## Supplementary material for "Significantly Improved Mouse and Rat Genome Annotation Using Sequence Read Archive RNA-seq Data": mouse_SRA_GENCODE_M37.gtf: mouse_SRA_GENCODE_M37.gtf (part 842 of 1572)

```
chr2	HAVANA	CDS	52149231	52149338	0	-	0	gene_id "ENSMUSG00000026950.19"; transcript_id "ENSMUST00000238288.2"; gene_type "protein_coding"; gene_name "Neb"; transcript_type "protein_coding"; transcript_name "Neb-213"; exon_number 56; exon_id "ENSMUSE00000904665.2"; level 2; protein_id "ENSMUSP00000158760.2"; mgi_id "MGI:97292"; tag "inferred_transcript_model"; tag "basic"; tag "appris_alternative_2"; havana_gene "OTTMUSG00000012541.1"; havana_transcript "OTTMUST00000181773.1";
chr2	HAVANA	exon	52149231	52149338	0	-	.	gene_id "ENSMUSG00000026950.19"; transcript_id "ENSMUST00000238749.2"; gene_type "protein_coding"; gene_name "Neb"; transcript_type "protein_coding"; transcript_name "Neb-214"; exon_number 56; exon_id "ENSMUSE00000904665.2"; level 2; protein_id "ENSMUSP00000158777.2"; mgi_id "MGI:97292"; tag "inferred_transcript_model"; tag "basic"; tag "Ensembl_canonical"; tag "GENCODE_Primary"; tag "appris_principal_2"; havana_gene "OTTMUSG00000012541.1"; havana_transcript "OTTMUST00000181774.1";
chr2	HAVANA	CDS	52149231	52149338	0	-	0	gene_id "ENSMUSG00000026950.19"; transcript_id "ENSMUST00000238749.2"; gene_type "protein_coding"; gene_name "Neb"; transcript_type "protein_coding"; transcript_name "Neb-214"; exon_number 56; exon_id "ENSMUSE00000904665.2"; level 2; protein_id "ENSMUSP00000158777.2"; mgi_id "MGI:97292"; tag "inferred_transcript_model"; tag "basic"; tag "Ensembl_canonical"; tag "GENCODE_Primary"; tag "appris_principal_2"; havana_gene "OTTMUSG00000012541.1"; havana_transcript "OTTMUST00000181774.1";
chr2	ENSEMBL_gcm37	exon	52149231	52149338	0.0203535237283371	-	.	gene_id "ENSMUSG00000026950.19"; transcript_id "ENSMUSG00000026950.19_tx_122"; exon_id "chr2_52149231_52149338_-"; exonnum "59"; txlen "23346";
chr2	ENSEMBL_gcm37	exon	52149231	52149338	0.0203535237283371	-	.	gene_id "ENSMUSG00000026950.19"; transcript_id "ENSMUSG00000026950.19_tx_123"; exon_id "chr2_52149231_52149338_-"; exonnum "59"; txlen "23224";
chr2	ENSEMBL	exon	52150506	52150610	0	-	.	gene_id "ENSMUSG00000026950.19"; transcript_id "ENSMUST00000036934.12"; gene_type "protein_coding"; gene_name "Neb"; transcript_type "protein_coding"; transcript_name "Neb-202"; exon_number 55; exon_id "ENSMUSE00000567157.2"; level 3; protein_id "ENSMUSP00000047763.6"; transcript_support_level "5"; mgi_id "MGI:97292"; tag "basic"; tag "CCDS"; ccdsid "CCDS50584.1"; havana_gene "OTTMUSG00000012541.1";
chr2	ENSEMBL	CDS	52150506	52150610	0	-	0	gene_id "ENSMUSG00000026950.19"; transcript_id "ENSMUST00000036934.12"; gene_type "protein_coding"; gene_name "Neb"; transcript_type "protein_coding"; transcript_name "Neb-202"; exon_number 55; exon_id "ENSMUSE00000567157.2"; level 3; protein_id "ENSMUSP00000047763.6"; transcript_support_level "5"; mgi_id "MGI:97292"; tag "basic"; tag "CCDS"; ccdsid "CCDS50584.1"; havana_gene "OTTMUSG00000012541.1";
chr2	HAVANA	exon	52150506	52150610	0	-	.	gene_id "ENSMUSG00000026950.19"; transcript_id "ENSMUST00000075301.10"; gene_type "protein_coding"; gene_name "Neb"; transcript_type "protein_coding"; transcript_name "Neb-203"; exon_number 54; exon_id "ENSMUSE00000567157.2"; level 2; protein_id "ENSMUSP00000074773.4"; transcript_support_level "5"; mgi_id "MGI:97292"; tag "basic"; havana_gene "OTTMUSG00000012541.1"; havana_transcript "OTTMUST00000029838.1";
chr2	HAVANA	CDS	52150506	52150610	0	-	0	gene_id "ENSMUSG00000026950.19"; transcript_id "ENSMUST00000075301.10"; gene_type "protein_coding"; gene_name "Neb"; transcript_type "protein_coding"; transcript_name "Neb-203"; exon_number 54; exon_id "ENSMUSE00000567157.2"; level 2; protein_id "ENSMUSP00000074773.4"; transcript_support_level "5"; mgi_id "MGI:97292"; tag "basic"; havana_gene "OTTMUSG00000012541.1"; havana_transcript "OTTMUST00000029838.1";
chr2	HAVANA	exon	52150506	52150610	0	-	.	gene_id "ENSMUSG00000026950.19"; transcript_id "ENSMUST00000238288.2"; gene_type "protein_coding"; gene_name "Neb"; transcript_type "protein_coding"; transcript_name "Neb-213"; exon_number 55; exon_id "ENSMUSE00000567157.2"; level 2; protein_id "ENSMUSP00000158760.2"; mgi_id "MGI:97292"; tag "inferred_transcript_model"; tag "basic"; tag "appris_alternative_2"; havana_gene "OTTMUSG00000012541.1"; havana_transcript "OTTMUST00000181773.1";
chr2	HAVANA	CDS	52150506	52150610	0	-	0	gene_id "ENSMUSG00000026950.19"; transcript_id "ENSMUST00000238288.2"; gene_type "protein_coding"; gene_name "Neb"; transcript_type "protein_coding"; transcript_name "Neb-213"; exon_number 55; exon_id "ENSMUSE00000567157.2"; level 2; protein_id "ENSMUSP00000158760.2"; mgi_id "MGI:97292"; tag "inferred_transcript_model"; tag "basic"; tag "appris_alternative_2"; havana_gene "OTTMUSG00000012541.1"; havana_transcript "OTTMUST00000181773.1";
chr2	HAVANA	exon	52150506	52150610	0	-	.	gene_id "ENSMUSG00000026950.19"; transcript_id "ENSMUST00000238749.2"; gene_type "protein_coding"; gene_name "Neb"; transcript_type "protein_coding"; transcript_name "Neb-214"; exon_number 55; exon_id "ENSMUSE00000567157.2"; level 2; protein_id "ENSMUSP00000158777.2"; mgi_id "MGI:97292"; tag "inferred_transcript_model"; tag "basic"; tag "Ensembl_canonical"; tag "GENCODE_Primary"; tag "appris_principal_2"; havana_gene "OTTMUSG00000012541.1"; havana_transcript "OTTMUST00000181774.1";
chr2	HAVANA	CDS	52150506	52150610	0	-	0	gene_id "ENSMUSG00000026950.19"; transcript_id "ENSMUST00000238749.2"; gene_type "protein_coding"; gene_name "Neb"; transcript_type "protein_coding"; transcript_name "Neb-214"; exon_number 55; exon_id "ENSMUSE00000567157.2"; level 2; protein_id "ENSMUSP00000158777.2"; mgi_id "MGI:97292"; tag "inferred_transcript_model"; tag "basic"; tag "Ensembl_canonical"; tag "GENCODE_Primary"; tag "appris_principal_2"; havana_gene "OTTMUSG00000012541.1"; havana_transcript "OTTMUST00000181774.1";
chr2	ENSEMBL_gcm37	exon	52150506	52150610	0.0203535237283371	-	.	gene_id "ENSMUSG00000026950.19"; transcript_id "ENSMUSG00000026950.19_tx_122"; exon_id "chr2_52150506_52150610_-"; exonnum "58"; txlen "23346";
chr2	ENSEMBL_gcm37	exon	52150506	52150610	0.0203535237283371	-	.	gene_id "ENSMUSG00000026950.19"; transcript_id "ENSMUSG00000026950.19_tx_123"; exon_id "chr2_52150506_52150610_-"; exonnum "58"; txlen "23224";
chr2	ENSEMBL	exon	52153508	52153711	0	-	.	gene_id "ENSMUSG00000026950.19"; transcript_id "ENSMUST00000036934.12"; gene_type "protein_coding"; gene_name "Neb"; transcript_type "protein_coding"; transcript_name "Neb-202"; exon_number 54; exon_id "ENSMUSE00000567158.2"; level 3; protein_id "ENSMUSP00000047763.6"; transcript_support_level "5"; mgi_id "MGI:97292"; tag "basic"; tag "CCDS"; ccdsid "CCDS50584.1"; havana_gene "OTTMUSG00000012541.1";
chr2	ENSEMBL	CDS	52153508	52153711	0	-	0	gene_id "ENSMUSG00000026950.19"; transcript_id "ENSMUST00000036934.12"; gene_type "protein_coding"; gene_name "Neb"; transcript_type "protein_coding"; transcript_name "Neb-202"; exon_number 54; exon_id "ENSMUSE00000567158.2"; level 3; protein_id "ENSMUSP00000047763.6"; transcript_support_level "5"; mgi_id "MGI:97292"; tag "basic"; tag "CCDS"; ccdsid "CCDS50584.1"; havana_gene "OTTMUSG00000012541.1";
chr2	HAVANA	exon	52153508	52153711	0	-	.	gene_id "ENSMUSG00000026950.19"; transcript_id "ENSMUST00000075301.10"; gene_type "protein_coding"; gene_name "Neb"; transcript_type "protein_coding"; transcript_name "Neb-203"; exon_number 53; exon_id "ENSMUSE00000567158.2"; level 2; protein_id "ENSMUSP00000074773.4"; transcript_support_level "5"; mgi_id "MGI:97292"; tag "basic"; havana_gene "OTTMUSG00000012541.1"; havana_transcript "OTTMUST00000029838.1";
chr2	HAVANA	CDS	52153508	52153711	0	-	0	gene_id "ENSMUSG00000026950.19"; transcript_id "ENSMUST00000075301.10"; gene_type "protein_coding"; gene_name "Neb"; transcript_type "protein_coding"; transcript_name "Neb-203"; exon_number 53; exon_id "ENSMUSE00000567158.2"; level 2; protein_id "ENSMUSP00000074773.4"; transcript_support_level "5"; mgi_id "MGI:97292"; tag "basic"; havana_gene "OTTMUSG00000012541.1"; havana_transcript "OTTMUST00000029838.1";
chr2	HAVANA	exon	52153508	52153711	0	-	.	gene_id "ENSMUSG00000026950.19"; transcript_id "ENSMUST00000238288.2"; gene_type "protein_coding"; gene_name "Neb"; transcript_type "protein_coding"; transcript_name "Neb-213"; exon_number 54; exon_id "ENSMUSE00000567158.2"; level 2; protein_id "ENSMUSP00000158760.2"; mgi_id "MGI:97292"; tag "inferred_transcript_model"; tag "basic"; tag "appris_alternative_2"; havana_gene "OTTMUSG00000012541.1"; havana_transcript "OTTMUST00000181773.1";
chr2	HAVANA	CDS	52153508	52153711	0	-	0	gene_id "ENSMUSG00000026950.19"; transcript_id "ENSMUST00000238288.2"; gene_type "protein_coding"; gene_name "Neb"; transcript_type "protein_coding"; transcript_name "Neb-213"; exon_number 54; exon_id "ENSMUSE00000567158.2"; level 2; protein_id "ENSMUSP00000158760.2"; mgi_id "MGI:97292"; tag "inferred_transcript_model"; tag "basic"; tag "appris_alternative_2"; havana_gene "OTTMUSG00000012541.1"; havana_transcript "OTTMUST00000181773.1";
chr2	HAVANA	exon	52153508	52153711	0	-	.	gene_id "ENSMUSG00000026950.19"; transcript_id "ENSMUST00000238749.2"; gene_type "protein_coding"; gene_name "Neb"; transcript_type "protein_coding"; transcript_name "Neb-214"; exon_number 54; exon_id "ENSMUSE00000567158.2"; level 2; protein_id "ENSMUSP00000158777.2"; mgi_id "MGI:97292"; tag "inferred_transcript_model"; tag "basic"; tag "Ensembl_canonical"; tag "GENCODE_Primary"; tag "appris_principal_2"; havana_gene "OTTMUSG00000012541.1"; havana_transcript "OTTMUST00000181774.1";
chr2	HAVANA	CDS	52153508	52153711	0	-	0	gene_id "ENSMUSG00000026950.19"; transcript_id "ENSMUST00000238749.2"; gene_type "protein_coding"; gene_name "Neb"; transcript_type "protein_coding"; transcript_name "Neb-214"; exon_number 54; exon_id "ENSMUSE00000567158.2"; level 2; protein_id "ENSMUSP00000158777.2"; mgi_id "MGI:97292"; tag "inferred_transcript_model"; tag "basic"; tag "Ensembl_canonical"; tag "GENCODE_Primary"; tag "appris_principal_2"; havana_gene "OTTMUSG00000012541.1"; havana_transcript "OTTMUST00000181774.1";
chr2	ENSEMBL_gcm37	exon	52153508	52153711	0.0203535237283371	-	.	gene_id "ENSMUSG00000026950.19"; transcript_id "ENSMUSG00000026950.19_tx_122"; exon_id "chr2_52153508_52153711_-"; exonnum "57"; txlen "23346";
chr2	ENSEMBL_gcm37	exon	52153508	52153711	0.0203535237283371	-	.	gene_id "ENSMUSG00000026950.19"; transcript_id "ENSMUSG00000026950.19_tx_123"; exon_id "chr2_52153508_52153711_-"; exonnum "57"; txlen "23224";
chr2	ENSEMBL	exon	52153898	52154209	0	-	.	gene_id "ENSMUSG00000026950.19"; transcript_id "ENSMUST00000036934.12"; gene_type "protein_coding"; gene_name "Neb"; transcript_type "protein_coding"; transcript_name "Neb-202"; exon_number 53; exon_id "ENSMUSE00000567159.2"; level 3; protein_id "ENSMUSP00000047763.6"; transcript_support_level "5"; mgi_id "MGI:97292"; tag "basic"; tag "CCDS"; ccdsid "CCDS50584.1"; havana_gene "OTTMUSG00000012541.1";
chr2	ENSEMBL	CDS	52153898	52154209	0	-	0	gene_id "ENSMUSG00000026950.19"; transcript_id "ENSMUST00000036934.12"; gene_type "protein_coding"; gene_name "Neb"; transcript_type "protein_coding"; transcript_name "Neb-202"; exon_number 53; exon_id "ENSMUSE00000567159.2"; level 3; protein_id "ENSMUSP00000047763.6"; transcript_support_level "5"; mgi_id "MGI:97292"; tag "basic"; tag "CCDS"; ccdsid "CCDS50584.1"; havana_gene "OTTMUSG00000012541.1";
chr2	HAVANA	exon	52153898	52154209	0	-	.	gene_id "ENSMUSG00000026950.19"; transcript_id "ENSMUST00000075301.10"; gene_type "protein_coding"; gene_name "Neb"; transcript_type "protein_coding"; transcript_name "Neb-203"; exon_number 52; exon_id "ENSMUSE00000567159.2"; level 2; protein_id "ENSMUSP00000074773.4"; transcript_support_level "5"; mgi_id "MGI:97292"; tag "basic"; havana_gene "OTTMUSG00000012541.1"; havana_transcript "OTTMUST00000029838.1";
chr2	HAVANA	CDS	52153898	52154209	0	-	0	gene_id "ENSMUSG00000026950.19"; transcript_id "ENSMUST00000075301.10"; gene_type "protein_coding"; gene_name "Neb"; transcript_type "protein_coding"; transcript_name "Neb-203"; exon_number 52; exon_id "ENSMUSE00000567159.2"; level 2; protein_id "ENSMUSP00000074773.4"; transcript_support_level "5"; mgi_id "MGI:97292"; tag "basic"; havana_gene "OTTMUSG00000012541.1"; havana_transcript "OTTMUST00000029838.1";
chr2	HAVANA	exon	52153898	52154209	0	-	.	gene_id "ENSMUSG00000026950.19"; transcript_id "ENSMUST00000238288.2"; gene_type "protein_coding"; gene_name "Neb"; transcript_type "protein_coding"; transcript_name "Neb-213"; exon_number 53; exon_id "ENSMUSE00000567159.2"; level 2; protein_id "ENSMUSP00000158760.2"; mgi_id "MGI:97292"; tag "inferred_transcript_model"; tag "basic"; tag "appris_alternative_2"; havana_gene "OTTMUSG00000012541.1"; havana_transcript "OTTMUST00000181773.1";
chr2	HAVANA	CDS	52153898	52154209	0	-	0	gene_id "ENSMUSG00000026950.19"; transcript_id "ENSMUST00000238288.2"; gene_type "protein_coding"; gene_name "Neb"; transcript_type "protein_coding"; transcript_name "Neb-213"; exon_number 53; exon_id "ENSMUSE00000567159.2"; level 2; protein_id "ENSMUSP00000158760.2"; mgi_id "MGI:97292"; tag "inferred_transcript_model"; tag "basic"; tag "appris_alternative_2"; havana_gene "OTTMUSG00000012541.1"; havana_transcript "OTTMUST00000181773.1";
chr2	HAVANA	exon	52153898	52154209	0	-	.	gene_id "ENSMUSG00000026950.19"; transcript_id "ENSMUST00000238749.2"; gene_type "protein_coding"; gene_name "Neb"; transcript_type "protein_coding"; transcript_name "Neb-214"; exon_number 53; exon_id "ENSMUSE00000567159.2"; level 2; protein_id "ENSMUSP00000158777.2"; mgi_id "MGI:97292"; tag "inferred_transcript_model"; tag "basic"; tag "Ensembl_canonical"; tag "GENCODE_Primary"; tag "appris_principal_2"; havana_gene "OTTMUSG00000012541.1"; havana_transcript "OTTMUST00000181774.1";
chr2	HAVANA	CDS	52153898	52154209	0	-	0	gene_id "ENSMUSG00000026950.19"; transcript_id "ENSMUST00000238749.2"; gene_type "protein_coding"; gene_name "Neb"; transcript_type "protein_coding"; transcript_name "Neb-214"; exon_number 53; exon_id "ENSMUSE00000567159.2"; level 2; protein_id "ENSMUSP00000158777.2"; mgi_id "MGI:97292"; tag "inferred_transcript_model"; tag "basic"; tag "Ensembl_canonical"; tag "GENCODE_Primary"; tag "appris_principal_2"; havana_gene "OTTMUSG00000012541.1"; havana_transcript "OTTMUST00000181774.1";
chr2	ENSEMBL_gcm37	exon	52153898	52154209	0.0203535237283371	-	.	gene_id "ENSMUSG00000026950.19"; transcript_id "ENSMUSG00000026950.19_tx_122"; exon_id "chr2_52153898_52154209_-"; exonnum "56"; txlen "23346";
chr2	ENSEMBL_gcm37	exon	52153898	52154209	0.0203535237283371	-	.	gene_id "ENSMUSG00000026950.19"; transcript_id "ENSMUSG00000026950.19_tx_123"; exon_id "chr2_52153898_52154209_-"; exonnum "56"; txlen "23224";
chr2	ENSEMBL	exon	52157706	52157813	0	-	.	gene_id "ENSMUSG00000026950.19"; transcript_id "ENSMUST00000036934.12"; gene_type "protein_coding"; gene_name "Neb"; transcript_type "protein_coding"; transcript_name "Neb-202"; exon_number 52; exon_id "ENSMUSE00001012617.2"; level 3; protein_id "ENSMUSP00000047763.6"; transcript_support_level "5"; mgi_id "MGI:97292"; tag "basic"; tag "CCDS"; ccdsid "CCDS50584.1"; havana_gene "OTTMUSG00000012541.1";
chr2	ENSEMBL	CDS	52157706	52157813	0	-	0	gene_id "ENSMUSG00000026950.19"; transcript_id "ENSMUST00000036934.12"; gene_type "protein_coding"; gene_name "Neb"; transcript_type "protein_coding"; transcript_name "Neb-202"; exon_number 52; exon_id "ENSMUSE00001012617.2"; level 3; protein_id "ENSMUSP00000047763.6"; transcript_support_level "5"; mgi_id "MGI:97292"; tag "basic"; tag "CCDS"; ccdsid "CCDS50584.1"; havana_gene "OTTMUSG00000012541.1";
chr2	HAVANA	exon	52157706	52157813	0	-	.	gene_id "ENSMUSG00000026950.19"; transcript_id "ENSMUST00000075301.10"; gene_type "protein_coding"; gene_name "Neb"; transcript_type "protein_coding"; transcript_name "Neb-203"; exon_number 51; exon_id "ENSMUSE00001012617.2"; level 2; protein_id "ENSMUSP00000074773.4"; transcript_support_level "5"; mgi_id "MGI:97292"; tag "basic"; havana_gene "OTTMUSG00000012541.1"; havana_transcript "OTTMUST00000029838.1";
chr2	HAVANA	CDS	52157706	52157813	0	-	0	gene_id "ENSMUSG00000026950.19"; transcript_id "ENSMUST00000075301.10"; gene_type "protein_coding"; gene_name "Neb"; transcript_type "protein_coding"; transcript_name "Neb-203"; exon_number 51; exon_id "ENSMUSE00001012617.2"; level 2; protein_id "ENSMUSP00000074773.4"; transcript_support_level "5"; mgi_id "MGI:97292"; tag "basic"; havana_gene "OTTMUSG00000012541.1"; havana_transcript "OTTMUST00000029838.1";
chr2	HAVANA	exon	52157706	52157813	0	-	.	gene_id "ENSMUSG00000026950.19"; transcript_id "ENSMUST00000238288.2"; gene_type "protein_coding"; gene_name "Neb"; transcript_type "protein_coding"; transcript_name "Neb-213"; exon_number 52; exon_id "ENSMUSE00001012617.2"; level 2; protein_id "ENSMUSP00000158760.2"; mgi_id "MGI:97292"; tag "inferred_transcript_model"; tag "basic"; tag "appris_alternative_2"; havana_gene "OTTMUSG00000012541.1"; havana_transcript "OTTMUST00000181773.1";
chr2	HAVANA	CDS	52157706	52157813	0	-	0	gene_id "ENSMUSG00000026950.19"; transcript_id "ENSMUST00000238288.2"; gene_type "protein_coding"; gene_name "Neb"; transcript_type "protein_coding"; transcript_name "Neb-213"; exon_number 52; exon_id "ENSMUSE00001012617.2"; level 2; protein_id "ENSMUSP00000158760.2"; mgi_id "MGI:97292"; tag "inferred_transcript_model"; tag "basic"; tag "appris_alternative_2"; havana_gene "OTTMUSG00000012541.1"; havana_transcript "OTTMUST00000181773.1";
chr2	HAVANA	exon	52157706	52157813	0	-	.	gene_id "ENSMUSG00000026950.19"; transcript_id "ENSMUST00000238749.2"; gene_type "protein_coding"; gene_name "Neb"; transcript_type "protein_coding"; transcript_name "Neb-214"; exon_number 52; exon_id "ENSMUSE00001012617.2"; level 2; protein_id "ENSMUSP00000158777.2"; mgi_id "MGI:97292"; tag "inferred_transcript_model"; tag "basic"; tag "Ensembl_canonical"; tag "GENCODE_Primary"; tag "appris_principal_2"; havana_gene "OTTMUSG00000012541.1"; havana_transcript "OTTMUST00000181774.1";
chr2	HAVANA	CDS	52157706	52157813	0	-	0	gene_id "ENSMUSG00000026950.19"; transcript_id "ENSMUST00000238749.2"; gene_type "protein_coding"; gene_name "Neb"; transcript_type "protein_coding"; transcript_name "Neb-214"; exon_number 52; exon_id "ENSMUSE00001012617.2"; level 2; protein_id "ENSMUSP00000158777.2"; mgi_id "MGI:97292"; tag "inferred_transcript_model"; tag "basic"; tag "Ensembl_canonical"; tag "GENCODE_Primary"; tag "appris_principal_2"; havana_gene "OTTMUSG00000012541.1"; havana_transcript "OTTMUST00000181774.1";
chr2	ENSEMBL_gcm37	exon	52157706	52157813	0.0203535237283371	-	.	gene_id "ENSMUSG00000026950.19"; transcript_id "ENSMUSG00000026950.19_tx_122"; exon_id "chr2_52157706_52157813_-"; exonnum "55"; txlen "23346";
chr2	ENSEMBL_gcm37	exon	52157706	52157813	0.0203535237283371	-	.	gene_id "ENSMUSG00000026950.19"; transcript_id "ENSMUSG00000026950.19_tx_123"; exon_id "chr2_52157706_52157813_-"; exonnum "55"; txlen "23224";
chr2	ENSEMBL	exon	52160220	52160324	0	-	.	gene_id "ENSMUSG00000026950.19"; transcript_id "ENSMUST00000036934.12"; gene_type "protein_coding"; gene_name "Neb"; transcript_type "protein_coding"; transcript_name "Neb-202"; exon_number 51; exon_id "ENSMUSE00000567162.2"; level 3; protein_id "ENSMUSP00000047763.6"; transcript_support_level "5"; mgi_id "MGI:97292"; tag "basic"; tag "CCDS"; ccdsid "CCDS50584.1"; havana_gene "OTTMUSG00000012541.1";
chr2	ENSEMBL	CDS	52160220	52160324	0	-	0	gene_id "ENSMUSG00000026950.19"; transcript_id "ENSMUST00000036934.12"; gene_type "protein_coding"; gene_name "Neb"; transcript_type "protein_coding"; transcript_name "Neb-202"; exon_number 51; exon_id "ENSMUSE00000567162.2"; level 3; protein_id "ENSMUSP00000047763.6"; transcript_support_level "5"; mgi_id "MGI:97292"; tag "basic"; tag "CCDS"; ccdsid "CCDS50584.1"; havana_gene "OTTMUSG00000012541.1";
chr2	HAVANA	exon	52160220	52160324	0	-	.	gene_id "ENSMUSG00000026950.19"; transcript_id "ENSMUST00000075301.10"; gene_type "protein_coding"; gene_name "Neb"; transcript_type "protein_coding"; transcript_name "Neb-203"; exon_number 50; exon_id "ENSMUSE00000567162.2"; level 2; protein_id "ENSMUSP00000074773.4"; transcript_support_level "5"; mgi_id "MGI:97292"; tag "basic"; havana_gene "OTTMUSG00000012541.1"; havana_transcript "OTTMUST00000029838.1";
chr2	HAVANA	CDS	52160220	52160324	0	-	0	gene_id "ENSMUSG00000026950.19"; transcript_id "ENSMUST00000075301.10"; gene_type "protein_coding"; gene_name "Neb"; transcript_type "protein_coding"; transcript_name "Neb-203"; exon_number 50; exon_id "ENSMUSE00000567162.2"; level 2; protein_id "ENSMUSP00000074773.4"; transcript_support_level "5"; mgi_id "MGI:97292"; tag "basic"; havana_gene "OTTMUSG00000012541.1"; havana_transcript "OTTMUST00000029838.1";
chr2	HAVANA	exon	52160220	52160324	0	-	.	gene_id "ENSMUSG00000026950.19"; transcript_id "ENSMUST00000238288.2"; gene_type "protein_coding"; gene_name "Neb"; transcript_type "protein_coding"; transcript_name "Neb-213"; exon_number 51; exon_id "ENSMUSE00000567162.2"; level 2; protein_id "ENSMUSP00000158760.2"; mgi_id "MGI:97292"; tag "inferred_transcript_model"; tag "basic"; tag "appris_alternative_2"; havana_gene "OTTMUSG00000012541.1"; havana_transcript "OTTMUST00000181773.1";
chr2	HAVANA	CDS	52160220	52160324	0	-	0	gene_id "ENSMUSG00000026950.19"; transcript_id "ENSMUST00000238288.2"; gene_type "protein_coding"; gene_name "Neb"; transcript_type "protein_coding"; transcript_name "Neb-213"; exon_number 51; exon_id "ENSMUSE00000567162.2"; level 2; protein_id "ENSMUSP00000158760.2"; mgi_id "MGI:97292"; tag "inferred_transcript_model"; tag "basic"; tag "appris_alternative_2"; havana_gene "OTTMUSG00000012541.1"; havana_transcript "OTTMUST00000181773.1";
chr2	HAVANA	exon	52160220	52160324	0	-	.	gene_id "ENSMUSG00000026950.19"; transcript_id "ENSMUST00000238749.2"; gene_type "protein_coding"; gene_name "Neb"; transcript_type "protein_coding"; transcript_name "Neb-214"; exon_number 51; exon_id "ENSMUSE00000567162.2"; level 2; protein_id "ENSMUSP00000158777.2"; mgi_id "MGI:97292"; tag "inferred_transcript_model"; tag "basic"; tag "Ensembl_canonical"; tag "GENCODE_Primary"; tag "appris_principal_2"; havana_gene "OTTMUSG00000012541.1"; havana_transcript "OTTMUST00000181774.1";
chr2	HAVANA	CDS	52160220	52160324	0	-	0	gene_id "ENSMUSG00000026950.19"; transcript_id "ENSMUST00000238749.2"; gene_type "protein_coding"; gene_name "Neb"; transcript_type "protein_coding"; transcript_name "Neb-214"; exon_number 51; exon_id "ENSMUSE00000567162.2"; level 2; protein_id "ENSMUSP00000158777.2"; mgi_id "MGI:97292"; tag "inferred_transcript_model"; tag "basic"; tag "Ensembl_canonical"; tag "GENCODE_Primary"; tag "appris_principal_2"; havana_gene "OTTMUSG00000012541.1"; havana_transcript "OTTMUST00000181774.1";
chr2	ENSEMBL_gcm37	exon	52160220	52160324	0.0203535237283371	-	.	gene_id "ENSMUSG00000026950.19"; transcript_id "ENSMUSG00000026950.19_tx_122"; exon_id "chr2_52160220_52160324_-"; exonnum "54"; txlen "23346";
chr2	ENSEMBL_gcm37	exon	52160220	52160324	0.0203535237283371	-	.	gene_id "ENSMUSG00000026950.19"; transcript_id "ENSMUSG00000026950.19_tx_123"; exon_id "chr2_52160220_52160324_-"; exonnum "54"; txlen "23224";
chr2	ENSEMBL	exon	52160983	52161189	0	-	.	gene_id "ENSMUSG00000026950.19"; transcript_id "ENSMUST00000036934.12"; gene_type "protein_coding"; gene_name "Neb"; transcript_type "protein_coding"; transcript_name "Neb-202"; exon_number 50; exon_id "ENSMUSE00000645314.2"; level 3; protein_id "ENSMUSP00000047763.6"; transcript_support_level "5"; mgi_id "MGI:97292"; tag "basic"; tag "CCDS"; ccdsid "CCDS50584.1"; havana_gene "OTTMUSG00000012541.1";
chr2	ENSEMBL	CDS	52160983	52161189	0	-	0	gene_id "ENSMUSG00000026950.19"; transcript_id "ENSMUST00000036934.12"; gene_type "protein_coding"; gene_name "Neb"; transcript_type "protein_coding"; transcript_name "Neb-202"; exon_number 50; exon_id "ENSMUSE00000645314.2"; level 3; protein_id "ENSMUSP00000047763.6"; transcript_support_level "5"; mgi_id "MGI:97292"; tag "basic"; tag "CCDS"; ccdsid "CCDS50584.1"; havana_gene "OTTMUSG00000012541.1";
chr2	HAVANA	exon	52160983	52161189	0	-	.	gene_id "ENSMUSG00000026950.19"; transcript_id "ENSMUST00000075301.10"; gene_type "protein_coding"; gene_name "Neb"; transcript_type "protein_coding"; transcript_name "Neb-203"; exon_number 49; exon_id "ENSMUSE00000645314.2"; level 2; protein_id "ENSMUSP00000074773.4"; transcript_support_level "5"; mgi_id "MGI:97292"; tag "basic"; havana_gene "OTTMUSG00000012541.1"; havana_transcript "OTTMUST00000029838.1";
chr2	HAVANA	CDS	52160983	52161189	0	-	0	gene_id "ENSMUSG00000026950.19"; transcript_id "ENSMUST00000075301.10"; gene_type "protein_coding"; gene_name "Neb"; transcript_type "protein_coding"; transcript_name "Neb-203"; exon_number 49; exon_id "ENSMUSE00000645314.2"; level 2; protein_id "ENSMUSP00000074773.4"; transcript_support_level "5"; mgi_id "MGI:97292"; tag "basic"; havana_gene "OTTMUSG00000012541.1"; havana_transcript "OTTMUST00000029838.1";
chr2	HAVANA	exon	52160983	52161189	0	-	.	gene_id "ENSMUSG00000026950.19"; transcript_id "ENSMUST00000238288.2"; gene_type "protein_coding"; gene_name "Neb"; transcript_type "protein_coding"; transcript_name "Neb-213"; exon_number 50; exon_id "ENSMUSE00000645314.2"; level 2; protein_id "ENSMUSP00000158760.2"; mgi_id "MGI:97292"; tag "inferred_transcript_model"; tag "basic"; tag "appris_alternative_2"; havana_gene "OTTMUSG00000012541.1"; havana_transcript "OTTMUST00000181773.1";
chr2	HAVANA	CDS	52160983	52161189	0	-	0	gene_id "ENSMUSG00000026950.19"; transcript_id "ENSMUST00000238288.2"; gene_type "protein_coding"; gene_name "Neb"; transcript_type "protein_coding"; transcript_name "Neb-213"; exon_number 50; exon_id "ENSMUSE00000645314.2"; level 2; protein_id "ENSMUSP00000158760.2"; mgi_id "MGI:97292"; tag "inferred_transcript_model"; tag "basic"; tag "appris_alternative_2"; havana_gene "OTTMUSG00000012541.1"; havana_transcript "OTTMUST00000181773.1";
chr2	HAVANA	exon	52160983	52161189	0	-	.	gene_id "ENSMUSG00000026950.19"; transcript_id "ENSMUST00000238749.2"; gene_type "protein_coding"; gene_name "Neb"; transcript_type "protein_coding"; transcript_name "Neb-214"; exon_number 50; exon_id "ENSMUSE00000645314.2"; level 2; protein_id "ENSMUSP00000158777.2"; mgi_id "MGI:97292"; tag "inferred_transcript_model"; tag "basic"; tag "Ensembl_canonical"; tag "GENCODE_Primary"; tag "appris_principal_2"; havana_gene "OTTMUSG00000012541.1"; havana_transcript "OTTMUST00000181774.1";
chr2	HAVANA	CDS	52160983	52161189	0	-	0	gene_id "ENSMUSG00000026950.19"; transcript_id "ENSMUST00000238749.2"; gene_type "protein_coding"; gene_name "Neb"; transcript_type "protein_coding"; transcript_name "Neb-214"; exon_number 50; exon_id "ENSMUSE00000645314.2"; level 2; protein_id "ENSMUSP00000158777.2"; mgi_id "MGI:97292"; tag "inferred_transcript_model"; tag "basic"; tag "Ensembl_canonical"; tag "GENCODE_Primary"; tag "appris_principal_2"; havana_gene "OTTMUSG00000012541.1"; havana_transcript "OTTMUST00000181774.1";
chr2	ENSEMBL_gcm37	exon	52160983	52161189	0.0203535237283371	-	.	gene_id "ENSMUSG00000026950.19"; transcript_id "ENSMUSG00000026950.19_tx_122"; exon_id "chr2_52160983_52161189_-"; exonnum "53"; txlen "23346";
chr2	ENSEMBL_gcm37	exon	52160983	52161189	0.0203535237283371	-	.	gene_id "ENSMUSG00000026950.19"; transcript_id "ENSMUSG00000026950.19_tx_123"; exon_id "chr2_52160983_52161189_-"; exonnum "53"; txlen "23224";
chr2	ENSEMBL	exon	52161311	52161622	0	-	.	gene_id "ENSMUSG00000026950.19"; transcript_id "ENSMUST00000036934.12"; gene_type "protein_coding"; gene_name "Neb"; transcript_type "protein_coding"; transcript_name "Neb-202"; exon_number 49; exon_id "ENSMUSE00000645315.2"; level 3; protein_id "ENSMUSP00000047763.6"; transcript_support_level "5"; mgi_id "MGI:97292"; tag "basic"; tag "CCDS"; ccdsid "CCDS50584.1"; havana_gene "OTTMUSG00000012541.1";
chr2	ENSEMBL	CDS	52161311	52161622	0	-	0	gene_id "ENSMUSG00000026950.19"; transcript_id "ENSMUST00000036934.12"; gene_type "protein_coding"; gene_name "Neb"; transcript_type "protein_coding"; transcript_name "Neb-202"; exon_number 49; exon_id "ENSMUSE00000645315.2"; level 3; protein_id "ENSMUSP00000047763.6"; transcript_support_level "5"; mgi_id "MGI:97292"; tag "basic"; tag "CCDS"; ccdsid "CCDS50584.1"; havana_gene "OTTMUSG00000012541.1";
chr2	HAVANA	exon	52161311	52161622	0	-	.	gene_id "ENSMUSG00000026950.19"; transcript_id "ENSMUST00000075301.10"; gene_type "protein_coding"; gene_name "Neb"; transcript_type "protein_coding"; transcript_name "Neb-203"; exon_number 48; exon_id "ENSMUSE00000645315.2"; level 2; protein_id "ENSMUSP00000074773.4"; transcript_support_level "5"; mgi_id "MGI:97292"; tag "basic"; havana_gene "OTTMUSG00000012541.1"; havana_transcript "OTTMUST00000029838.1";
chr2	HAVANA	CDS	52161311	52161622	0	-	0	gene_id "ENSMUSG00000026950.19"; transcript_id "ENSMUST00000075301.10"; gene_type "protein_coding"; gene_name "Neb"; transcript_type "protein_coding"; transcript_name "Neb-203"; exon_number 48; exon_id "ENSMUSE00000645315.2"; level 2; protein_id "ENSMUSP00000074773.4"; transcript_support_level "5"; mgi_id "MGI:97292"; tag "basic"; havana_gene "OTTMUSG00000012541.1"; havana_transcript "OTTMUST00000029838.1";
chr2	HAVANA	exon	52161311	52161622	0	-	.	gene_id "ENSMUSG00000026950.19"; transcript_id "ENSMUST00000238288.2"; gene_type "protein_coding"; gene_name "Neb"; transcript_type "protein_coding"; transcript_name "Neb-213"; exon_number 49; exon_id "ENSMUSE00000645315.2"; level 2; protein_id "ENSMUSP00000158760.2"; mgi_id "MGI:97292"; tag "inferred_transcript_model"; tag "basic"; tag "appris_alternative_2"; havana_gene "OTTMUSG00000012541.1"; havana_transcript "OTTMUST00000181773.1";
chr2	HAVANA	CDS	52161311	52161622	0	-	0	gene_id "ENSMUSG00000026950.19"; transcript_id "ENSMUST00000238288.2"; gene_type "protein_coding"; gene_name "Neb"; transcript_type "protein_coding"; transcript_name "Neb-213"; exon_number 49; exon_id "ENSMUSE00000645315.2"; level 2; protein_id "ENSMUSP00000158760.2"; mgi_id "MGI:97292"; tag "inferred_transcript_model"; tag "basic"; tag "appris_alternative_2"; havana_gene "OTTMUSG00000012541.1"; havana_transcript "OTTMUST00000181773.1";
chr2	HAVANA	exon	52161311	52161622	0	-	.	gene_id "ENSMUSG00000026950.19"; transcript_id "ENSMUST00000238749.2"; gene_type "protein_coding"; gene_name "Neb"; transcript_type "protein_coding"; transcript_name "Neb-214"; exon_number 49; exon_id "ENSMUSE00000645315.2"; level 2; protein_id "ENSMUSP00000158777.2"; mgi_id "MGI:97292"; tag "inferred_transcript_model"; tag "basic"; tag "Ensembl_canonical"; tag "GENCODE_Primary"; tag "appris_principal_2"; havana_gene "OTTMUSG00000012541.1"; havana_transcript "OTTMUST00000181774.1";
chr2	HAVANA	CDS	52161311	52161622	0	-	0	gene_id "ENSMUSG00000026950.19"; transcript_id "ENSMUST00000238749.2"; gene_type "protein_coding"; gene_name "Neb"; transcript_type "protein_coding"; transcript_name "Neb-214"; exon_number 49; exon_id "ENSMUSE00000645315.2"; level 2; protein_id "ENSMUSP00000158777.2"; mgi_id "MGI:97292"; tag "inferred_transcript_model"; tag "basic"; tag "Ensembl_canonical"; tag "GENCODE_Primary"; tag "appris_principal_2"; havana_gene "OTTMUSG00000012541.1"; havana_transcript "OTTMUST00000181774.1";
chr2	ENSEMBL_gcm37	exon	52161311	52161622	0.0203535237283371	-	.	gene_id "ENSMUSG00000026950.19"; transcript_id "ENSMUSG00000026950.19_tx_122"; exon_id "chr2_52161311_52161622_-"; exonnum "52"; txlen "23346";
chr2	ENSEMBL_gcm37	exon	52161311	52161622	0.0203535237283371	-	.	gene_id "ENSMUSG00000026950.19"; transcript_id "ENSMUSG00000026950.19_tx_123"; exon_id "chr2_52161311_52161622_-"; exonnum "52"; txlen "23224";
chr2	ENSEMBL	exon	52162872	52162979	0	-	.	gene_id "ENSMUSG00000026950.19"; transcript_id "ENSMUST00000036934.12"; gene_type "protein_coding"; gene_name "Neb"; transcript_type "protein_coding"; transcript_name "Neb-202"; exon_number 48; exon_id "ENSMUSE00000974719.2"; level 3; protein_id "ENSMUSP00000047763.6"; transcript_support_level "5"; mgi_id "MGI:97292"; tag "basic"; tag "CCDS"; ccdsid "CCDS50584.1"; havana_gene "OTTMUSG00000012541.1";
chr2	ENSEMBL	CDS	52162872	52162979	0	-	0	gene_id "ENSMUSG00000026950.19"; transcript_id "ENSMUST00000036934.12"; gene_type "protein_coding"; gene_name "Neb"; transcript_type "protein_coding"; transcript_name "Neb-202"; exon_number 48; exon_id "ENSMUSE00000974719.2"; level 3; protein_id "ENSMUSP00000047763.6"; transcript_support_level "5"; mgi_id "MGI:97292"; tag "basic"; tag "CCDS"; ccdsid "CCDS50584.1"; havana_gene "OTTMUSG00000012541.1";
chr2	HAVANA	exon	52162872	52162979	0	-	.	gene_id "ENSMUSG00000026950.19"; transcript_id "ENSMUST00000075301.10"; gene_type "protein_coding"; gene_name "Neb"; transcript_type "protein_coding"; transcript_name "Neb-203"; exon_number 47; exon_id "ENSMUSE00000974719.2"; level 2; protein_id "ENSMUSP00000074773.4"; transcript_support_level "5"; mgi_id "MGI:97292"; tag "basic"; havana_gene "OTTMUSG00000012541.1"; havana_transcript "OTTMUST00000029838.1";
chr2	HAVANA	CDS	52162872	52162979	0	-	0	gene_id "ENSMUSG00000026950.19"; transcript_id "ENSMUST00000075301.10"; gene_type "protein_coding"; gene_name "Neb"; transcript_type "protein_coding"; transcript_name "Neb-203"; exon_number 47; exon_id "ENSMUSE00000974719.2"; level 2; protein_id "ENSMUSP00000074773.4"; transcript_support_level "5"; mgi_id "MGI:97292"; tag "basic"; havana_gene "OTTMUSG00000012541.1"; havana_transcript "OTTMUST00000029838.1";
chr2	HAVANA	exon	52162872	52162979	0	-	.	gene_id "ENSMUSG00000026950.19"; transcript_id "ENSMUST00000238288.2"; gene_type "protein_coding"; gene_name "Neb"; transcript_type "protein_coding"; transcript_name "Neb-213"; exon_number 48; exon_id "ENSMUSE00000974719.2"; level 2; protein_id "ENSMUSP00000158760.2"; mgi_id "MGI:97292"; tag "inferred_transcript_model"; tag "basic"; tag "appris_alternative_2"; havana_gene "OTTMUSG00000012541.1"; havana_transcript "OTTMUST00000181773.1";
chr2	HAVANA	CDS	52162872	52162979	0	-	0	gene_id "ENSMUSG00000026950.19"; transcript_id "ENSMUST00000238288.2"; gene_type "protein_coding"; gene_name "Neb"; transcript_type "protein_coding"; transcript_name "Neb-213"; exon_number 48; exon_id "ENSMUSE00000974719.2"; level 2; protein_id "ENSMUSP00000158760.2"; mgi_id "MGI:97292"; tag "inferred_transcript_model"; tag "basic"; tag "appris_alternative_2"; havana_gene "OTTMUSG00000012541.1"; havana_transcript "OTTMUST00000181773.1";
chr2	HAVANA	exon	52162872	52162979	0	-	.	gene_id "ENSMUSG00000026950.19"; transcript_id "ENSMUST00000238749.2"; gene_type "protein_coding"; gene_name "Neb"; transcript_type "protein_coding"; transcript_name "Neb-214"; exon_number 48; exon_id "ENSMUSE00000974719.2"; level 2; protein_id "ENSMUSP00000158777.2"; mgi_id "MGI:97292"; tag "inferred_transcript_model"; tag "basic"; tag "Ensembl_canonical"; tag "GENCODE_Primary"; tag "appris_principal_2"; havana_gene "OTTMUSG00000012541.1"; havana_transcript "OTTMUST00000181774.1";
chr2	HAVANA	CDS	52162872	52162979	0	-	0	gene_id "ENSMUSG00000026950.19"; transcript_id "ENSMUST00000238749.2"; gene_type "protein_coding"; gene_name "Neb"; transcript_type "protein_coding"; transcript_name "Neb-214"; exon_number 48; exon_id "ENSMUSE00000974719.2"; level 2; protein_id "ENSMUSP00000158777.2"; mgi_id "MGI:97292"; tag "inferred_transcript_model"; tag "basic"; tag "Ensembl_canonical"; tag "GENCODE_Primary"; tag "appris_principal_2"; havana_gene "OTTMUSG00000012541.1"; havana_transcript "OTTMUST00000181774.1";
chr2	ENSEMBL_gcm37	exon	52162872	52162979	0.0203535237283371	-	.	gene_id "ENSMUSG00000026950.19"; transcript_id "ENSMUSG00000026950.19_tx_122"; exon_id "chr2_52162872_52162979_-"; exonnum "51"; txlen "23346";
chr2	ENSEMBL_gcm37	exon	52162872	52162979	0.0203535237283371	-	.	gene_id "ENSMUSG00000026950.19"; transcript_id "ENSMUSG00000026950.19_tx_123"; exon_id "chr2_52162872_52162979_-"; exonnum "51"; txlen "23224";
chr2	ENSEMBL	exon	52163897	52164001	0	-	.	gene_id "ENSMUSG00000026950.19"; transcript_id "ENSMUST00000036934.12"; gene_type "protein_coding"; gene_name "Neb"; transcript_type "protein_coding"; transcript_name "Neb-202"; exon_number 47; exon_id "ENSMUSE00000645317.2"; level 3; protein_id "ENSMUSP00000047763.6"; transcript_support_level "5"; mgi_id "MGI:97292"; tag "basic"; tag "CCDS"; ccdsid "CCDS50584.1"; havana_gene "OTTMUSG00000012541.1";
chr2	ENSEMBL	CDS	52163897	52164001	0	-	0	gene_id "ENSMUSG00000026950.19"; transcript_id "ENSMUST00000036934.12"; gene_type "protein_coding"; gene_name "Neb"; transcript_type "protein_coding"; transcript_name "Neb-202"; exon_number 47; exon_id "ENSMUSE00000645317.2"; level 3; protein_id "ENSMUSP00000047763.6"; transcript_support_level "5"; mgi_id "MGI:97292"; tag "basic"; tag "CCDS"; ccdsid "CCDS50584.1"; havana_gene "OTTMUSG00000012541.1";
chr2	HAVANA	exon	52163897	52164001	0	-	.	gene_id "ENSMUSG00000026950.19"; transcript_id "ENSMUST00000075301.10"; gene_type "protein_coding"; gene_name "Neb"; transcript_type "protein_coding"; transcript_name "Neb-203"; exon_number 46; exon_id "ENSMUSE00000645317.2"; level 2; protein_id "ENSMUSP00000074773.4"; transcript_support_level "5"; mgi_id "MGI:97292"; tag "basic"; havana_gene "OTTMUSG00000012541.1"; havana_transcript "OTTMUST00000029838.1";
chr2	HAVANA	CDS	52163897	52164001	0	-	0	gene_id "ENSMUSG00000026950.19"; transcript_id "ENSMUST00000075301.10"; gene_type "protein_coding"; gene_name "Neb"; transcript_type "protein_coding"; transcript_name "Neb-203"; exon_number 46; exon_id "ENSMUSE00000645317.2"; level 2; protein_id "ENSMUSP00000074773.4"; transcript_support_level "5"; mgi_id "MGI:97292"; tag "basic"; havana_gene "OTTMUSG00000012541.1"; havana_transcript "OTTMUST00000029838.1";
chr2	HAVANA	exon	52163897	52164001	0	-	.	gene_id "ENSMUSG00000026950.19"; transcript_id "ENSMUST00000238288.2"; gene_type "protein_coding"; gene_name "Neb"; transcript_type "protein_coding"; transcript_name "Neb-213"; exon_number 47; exon_id "ENSMUSE00000645317.2"; level 2; protein_id "ENSMUSP00000158760.2"; mgi_id "MGI:97292"; tag "inferred_transcript_model"; tag "basic"; tag "appris_alternative_2"; havana_gene "OTTMUSG00000012541.1"; havana_transcript "OTTMUST00000181773.1";
chr2	HAVANA	CDS	52163897	52164001	0	-	0	gene_id "ENSMUSG00000026950.19"; transcript_id "ENSMUST00000238288.2"; gene_type "protein_coding"; gene_name "Neb"; transcript_type "protein_coding"; transcript_name "Neb-213"; exon_number 47; exon_id "ENSMUSE00000645317.2"; level 2; protein_id "ENSMUSP00000158760.2"; mgi_id "MGI:97292"; tag "inferred_transcript_model"; tag "basic"; tag "appris_alternative_2"; havana_gene "OTTMUSG00000012541.1"; havana_transcript "OTTMUST00000181773.1";
chr2	HAVANA	exon	52163897	52164001	0	-	.	gene_id "ENSMUSG00000026950.19"; transcript_id "ENSMUST00000238749.2"; gene_type "protein_coding"; gene_name "Neb"; transcript_type "protein_coding"; transcript_name "Neb-214"; exon_number 47; exon_id "ENSMUSE00000645317.2"; level 2; protein_id "ENSMUSP00000158777.2"; mgi_id "MGI:97292"; tag "inferred_transcript_model"; tag "basic"; tag "Ensembl_canonical"; tag "GENCODE_Primary"; tag "appris_principal_2"; havana_gene "OTTMUSG00000012541.1"; havana_transcript "OTTMUST00000181774.1";
chr2	HAVANA	CDS	52163897	52164001	0	-	0	gene_id "ENSMUSG00000026950.19"; transcript_id "ENSMUST00000238749.2"; gene_type "protein_coding"; gene_name "Neb"; transcript_type "protein_coding"; transcript_name "Neb-214"; exon_number 47; exon_id "ENSMUSE00000645317.2"; level 2; protein_id "ENSMUSP00000158777.2"; mgi_id "MGI:97292"; tag "inferred_transcript_model"; tag "basic"; tag "Ensembl_canonical"; tag "GENCODE_Primary"; tag "appris_principal_2"; havana_gene "OTTMUSG00000012541.1"; havana_transcript "OTTMUST00000181774.1";
chr2	ENSEMBL_gcm37	exon	52163897	52164001	0.0203535237283371	-	.	gene_id "ENSMUSG00000026950.19"; transcript_id "ENSMUSG00000026950.19_tx_122"; exon_id "chr2_52163897_52164001_-"; exonnum "50"; txlen "23346";
chr2	ENSEMBL_gcm37	exon	52163897	52164001	0.0203535237283371	-	.	gene_id "ENSMUSG00000026950.19"; transcript_id "ENSMUSG00000026950.19_tx_123"; exon_id "chr2_52163897_52164001_-"; exonnum "50"; txlen "23224";
chr2	ENSEMBL	exon	52167370	52167576	0	-	.	gene_id "ENSMUSG00000026950.19"; transcript_id "ENSMUST00000036934.12"; gene_type "protein_coding"; gene_name "Neb"; transcript_type "protein_coding"; transcript_name "Neb-202"; exon_number 46; exon_id "ENSMUSE00000645318.2"; level 3; protein_id "ENSMUSP00000047763.6"; transcript_support_level "5"; mgi_id "MGI:97292"; tag "basic"; tag "CCDS"; ccdsid "CCDS50584.1"; havana_gene "OTTMUSG00000012541.1";
chr2	ENSEMBL	CDS	52167370	52167576	0	-	0	gene_id "ENSMUSG00000026950.19"; transcript_id "ENSMUST00000036934.12"; gene_type "protein_coding"; gene_name "Neb"; transcript_type "protein_coding"; transcript_name "Neb-202"; exon_number 46; exon_id "ENSMUSE00000645318.2"; level 3; protein_id "ENSMUSP00000047763.6"; transcript_support_level "5"; mgi_id "MGI:97292"; tag "basic"; tag "CCDS"; ccdsid "CCDS50584.1"; havana_gene "OTTMUSG00000012541.1";
chr2	HAVANA	exon	52167370	52167576	0	-	.	gene_id "ENSMUSG00000026950.19"; transcript_id "ENSMUST00000075301.10"; gene_type "protein_coding"; gene_name "Neb"; transcript_type "protein_coding"; transcript_name "Neb-203"; exon_number 45; exon_id "ENSMUSE00000645318.2"; level 2; protein_id "ENSMUSP00000074773.4"; transcript_support_level "5"; mgi_id "MGI:97292"; tag "basic"; havana_gene "OTTMUSG00000012541.1"; havana_transcript "OTTMUST00000029838.1";
chr2	HAVANA	CDS	52167370	52167576	0	-	0	gene_id "ENSMUSG00000026950.19"; transcript_id "ENSMUST00000075301.10"; gene_type "protein_coding"; gene_name "Neb"; transcript_type "protein_coding"; transcript_name "Neb-203"; exon_number 45; exon_id "ENSMUSE00000645318.2"; level 2; protein_id "ENSMUSP00000074773.4"; transcript_support_level "5"; mgi_id "MGI:97292"; tag "basic"; havana_gene "OTTMUSG00000012541.1"; havana_transcript "OTTMUST00000029838.1";
chr2	HAVANA	exon	52167370	52167576	0	-	.	gene_id "ENSMUSG00000026950.19"; transcript_id "ENSMUST00000238288.2"; gene_type "protein_coding"; gene_name "Neb"; transcript_type "protein_coding"; transcript_name "Neb-213"; exon_number 46; exon_id "ENSMUSE00000645318.2"; level 2; protein_id "ENSMUSP00000158760.2"; mgi_id "MGI:97292"; tag "inferred_transcript_model"; tag "basic"; tag "appris_alternative_2"; havana_gene "OTTMUSG00000012541.1"; havana_transcript "OTTMUST00000181773.1";
chr2	HAVANA	CDS	52167370	52167576	0	-	0	gene_id "ENSMUSG00000026950.19"; transcript_id "ENSMUST00000238288.2"; gene_type "protein_coding"; gene_name "Neb"; transcript_type "protein_coding"; transcript_name "Neb-213"; exon_number 46; exon_id "ENSMUSE00000645318.2"; level 2; protein_id "ENSMUSP00000158760.2"; mgi_id "MGI:97292"; tag "inferred_transcript_model"; tag "basic"; tag "appris_alternative_2"; havana_gene "OTTMUSG00000012541.1"; havana_transcript "OTTMUST00000181773.1";
chr2	HAVANA	exon	52167370	52167576	0	-	.	gene_id "ENSMUSG00000026950.19"; transcript_id "ENSMUST00000238749.2"; gene_type "protein_coding"; gene_name "Neb"; transcript_type "protein_coding"; transcript_name "Neb-214"; exon_number 46; exon_id "ENSMUSE00000645318.2"; level 2; protein_id "ENSMUSP00000158777.2"; mgi_id "MGI:97292"; tag "inferred_transcript_model"; tag "basic"; tag "Ensembl_canonical"; tag "GENCODE_Primary"; tag "appris_principal_2"; havana_gene "OTTMUSG00000012541.1"; havana_transcript "OTTMUST00000181774.1";
chr2	HAVANA	CDS	52167370	52167576	0	-	0	gene_id "ENSMUSG00000026950.19"; transcript_id "ENSMUST00000238749.2"; gene_type "protein_coding"; gene_name "Neb"; transcript_type "protein_coding"; transcript_name "Neb-214"; exon_number 46; exon_id "ENSMUSE00000645318.2"; level 2; protein_id "ENSMUSP00000158777.2"; mgi_id "MGI:97292"; tag "inferred_transcript_model"; tag "basic"; tag "Ensembl_canonical"; tag "GENCODE_Primary"; tag "appris_principal_2"; havana_gene "OTTMUSG00000012541.1"; havana_transcript "OTTMUST00000181774.1";
chr2	ENSEMBL_gcm37	exon	52167370	52167576	0.0203535237283371	-	.	gene_id "ENSMUSG00000026950.19"; transcript_id "ENSMUSG00000026950.19_tx_122"; exon_id "chr2_52167370_52167576_-"; exonnum "49"; txlen "23346";
chr2	ENSEMBL_gcm37	exon	52167370	52167576	0.0203535237283371	-	.	gene_id "ENSMUSG00000026950.19"; transcript_id "ENSMUSG00000026950.19_tx_123"; exon_id "chr2_52167370_52167576_-"; exonnum "49"; txlen "23224";
chr2	ENSEMBL	exon	52168786	52169097	0	-	.	gene_id "ENSMUSG00000026950.19"; transcript_id "ENSMUST00000036934.12"; gene_type "protein_coding"; gene_name "Neb"; transcript_type "protein_coding"; transcript_name "Neb-202"; exon_number 45; exon_id "ENSMUSE00001029326.2"; level 3; protein_id "ENSMUSP00000047763.6"; transcript_support_level "5"; mgi_id "MGI:97292"; tag "basic"; tag "CCDS"; ccdsid "CCDS50584.1"; havana_gene "OTTMUSG00000012541.1";
chr2	ENSEMBL	CDS	52168786	52169097	0	-	0	gene_id "ENSMUSG00000026950.19"; transcript_id "ENSMUST00000036934.12"; gene_type "protein_coding"; gene_name "Neb"; transcript_type "protein_coding"; transcript_name "Neb-202"; exon_number 45; exon_id "ENSMUSE00001029326.2"; level 3; protein_id "ENSMUSP00000047763.6"; transcript_support_level "5"; mgi_id "MGI:97292"; tag "basic"; tag "CCDS"; ccdsid "CCDS50584.1"; havana_gene "OTTMUSG00000012541.1";
chr2	HAVANA	exon	52168786	52169097	0	-	.	gene_id "ENSMUSG00000026950.19"; transcript_id "ENSMUST00000075301.10"; gene_type "protein_coding"; gene_name "Neb"; transcript_type "protein_coding"; transcript_name "Neb-203"; exon_number 44; exon_id "ENSMUSE00001029326.2"; level 2; protein_id "ENSMUSP00000074773.4"; transcript_support_level "5"; mgi_id "MGI:97292"; tag "basic"; havana_gene "OTTMUSG00000012541.1"; havana_transcript "OTTMUST00000029838.1";
chr2	HAVANA	CDS	52168786	52169097	0	-	0	gene_id "ENSMUSG00000026950.19"; transcript_id "ENSMUST00000075301.10"; gene_type "protein_coding"; gene_name "Neb"; transcript_type "protein_coding"; transcript_name "Neb-203"; exon_number 44; exon_id "ENSMUSE00001029326.2"; level 2; protein_id "ENSMUSP00000074773.4"; transcript_support_level "5"; mgi_id "MGI:97292"; tag "basic"; havana_gene "OTTMUSG00000012541.1"; havana_transcript "OTTMUST00000029838.1";
chr2	HAVANA	exon	52168786	52169097	0	-	.	gene_id "ENSMUSG00000026950.19"; transcript_id "ENSMUST00000238288.2"; gene_type "protein_coding"; gene_name "Neb"; transcript_type "protein_coding"; transcript_name "Neb-213"; exon_number 45; exon_id "ENSMUSE00001029326.2"; level 2; protein_id "ENSMUSP00000158760.2"; mgi_id "MGI:97292"; tag "inferred_transcript_model"; tag "basic"; tag "appris_alternative_2"; havana_gene "OTTMUSG00000012541.1"; havana_transcript "OTTMUST00000181773.1";
chr2	HAVANA	CDS	52168786	52169097	0	-	0	gene_id "ENSMUSG00000026950.19"; transcript_id "ENSMUST00000238288.2"; gene_type "protein_coding"; gene_name "Neb"; transcript_type "protein_coding"; transcript_name "Neb-213"; exon_number 45; exon_id "ENSMUSE00001029326.2"; level 2; protein_id "ENSMUSP00000158760.2"; mgi_id "MGI:97292"; tag "inferred_transcript_model"; tag "basic"; tag "appris_alternative_2"; havana_gene "OTTMUSG00000012541.1"; havana_transcript "OTTMUST00000181773.1";
chr2	HAVANA	exon	52168786	52169097	0	-	.	gene_id "ENSMUSG00000026950.19"; transcript_id "ENSMUST00000238749.2"; gene_type "protein_coding"; gene_name "Neb"; transcript_type "protein_coding"; transcript_name "Neb-214"; exon_number 45; exon_id "ENSMUSE00001029326.2"; level 2; protein_id "ENSMUSP00000158777.2"; mgi_id "MGI:97292"; tag "inferred_transcript_model"; tag "basic"; tag "Ensembl_canonical"; tag "GENCODE_Primary"; tag "appris_principal_2"; havana_gene "OTTMUSG00000012541.1"; havana_transcript "OTTMUST00000181774.1";
chr2	HAVANA	CDS	52168786	52169097	0	-	0	gene_id "ENSMUSG00000026950.19"; transcript_id "ENSMUST00000238749.2"; gene_type "protein_coding"; gene_name "Neb"; transcript_type "protein_coding"; transcript_name "Neb-214"; exon_number 45; exon_id "ENSMUSE00001029326.2"; level 2; protein_id "ENSMUSP00000158777.2"; mgi_id "MGI:97292"; tag "inferred_transcript_model"; tag "basic"; tag "Ensembl_canonical"; tag "GENCODE_Primary"; tag "appris_principal_2"; havana_gene "OTTMUSG00000012541.1"; havana_transcript "OTTMUST00000181774.1";
chr2	ENSEMBL_gcm37	exon	52168786	52169097	0.0203535237283371	-	.	gene_id "ENSMUSG00000026950.19"; transcript_id "ENSMUSG00000026950.19_tx_122"; exon_id "chr2_52168786_52169097_-"; exonnum "48"; txlen "23346";
chr2	ENSEMBL_gcm37	exon	52168786	52169097	0.0203535237283371	-	.	gene_id "ENSMUSG00000026950.19"; transcript_id "ENSMUSG00000026950.19_tx_123"; exon_id "chr2_52168786_52169097_-"; exonnum "48"; txlen "23224";
chr2	ENSEMBL	exon	52169644	52169751	0	-	.	gene_id "ENSMUSG00000026950.19"; transcript_id "ENSMUST00000036934.12"; gene_type "protein_coding"; gene_name "Neb"; transcript_type "protein_coding"; transcript_name "Neb-202"; exon_number 44; exon_id "ENSMUSE00000645321.2"; level 3; protein_id "ENSMUSP00000047763.6"; transcript_support_level "5"; mgi_id "MGI:97292"; tag "basic"; tag "CCDS"; ccdsid "CCDS50584.1"; havana_gene "OTTMUSG00000012541.1";
chr2	ENSEMBL	CDS	52169644	52169751	0	-	0	gene_id "ENSMUSG00000026950.19"; transcript_id "ENSMUST00000036934.12"; gene_type "protein_coding"; gene_name "Neb"; transcript_type "protein_coding"; transcript_name "Neb-202"; exon_number 44; exon_id "ENSMUSE00000645321.2"; level 3; protein_id "ENSMUSP00000047763.6"; transcript_support_level "5"; mgi_id "MGI:97292"; tag "basic"; tag "CCDS"; ccdsid "CCDS50584.1"; havana_gene "OTTMUSG00000012541.1";
chr2	HAVANA	exon	52169644	52169751	0	-	.	gene_id "ENSMUSG00000026950.19"; transcript_id "ENSMUST00000075301.10"; gene_type "protein_coding"; gene_name "Neb"; transcript_type "protein_coding"; transcript_name "Neb-203"; exon_number 43; exon_id "ENSMUSE00000645321.2"; level 2; protein_id "ENSMUSP00000074773.4"; transcript_support_level "5"; mgi_id "MGI:97292"; tag "basic"; havana_gene "OTTMUSG00000012541.1"; havana_transcript "OTTMUST00000029838.1";
chr2	HAVANA	CDS	52169644	52169751	0	-	0	gene_id "ENSMUSG00000026950.19"; transcript_id "ENSMUST00000075301.10"; gene_type "protein_coding"; gene_name "Neb"; transcript_type "protein_coding"; transcript_name "Neb-203"; exon_number 43; exon_id "ENSMUSE00000645321.2"; level 2; protein_id "ENSMUSP00000074773.4"; transcript_support_level "5"; mgi_id "MGI:97292"; tag "basic"; havana_gene "OTTMUSG00000012541.1"; havana_transcript "OTTMUST00000029838.1";
chr2	HAVANA	exon	52169644	52169751	0	-	.	gene_id "ENSMUSG00000026950.19"; transcript_id "ENSMUST00000238288.2"; gene_type "protein_coding"; gene_name "Neb"; transcript_type "protein_coding"; transcript_name "Neb-213"; exon_number 44; exon_id "ENSMUSE00000645321.2"; level 2; protein_id "ENSMUSP00000158760.2"; mgi_id "MGI:97292"; tag "inferred_transcript_model"; tag "basic"; tag "appris_alternative_2"; havana_gene "OTTMUSG00000012541.1"; havana_transcript "OTTMUST00000181773.1";
chr2	HAVANA	CDS	52169644	52169751	0	-	0	gene_id "ENSMUSG00000026950.19"; transcript_id "ENSMUST00000238288.2"; gene_type "protein_coding"; gene_name "Neb"; transcript_type "protein_coding"; transcript_name "Neb-213"; exon_number 44; exon_id "ENSMUSE00000645321.2"; level 2; protein_id "ENSMUSP00000158760.2"; mgi_id "MGI:97292"; tag "inferred_transcript_model"; tag "basic"; tag "appris_alternative_2"; havana_gene "OTTMUSG00000012541.1"; havana_transcript "OTTMUST00000181773.1";
chr2	HAVANA	exon	52169644	52169751	0	-	.	gene_id "ENSMUSG00000026950.19"; transcript_id "ENSMUST00000238749.2"; gene_type "protein_coding"; gene_name "Neb"; transcript_type "protein_coding"; transcript_name "Neb-214"; exon_number 44; exon_id "ENSMUSE00000645321.2"; level 2; protein_id "ENSMUSP00000158777.2"; mgi_id "MGI:97292"; tag "inferred_transcript_model"; tag "basic"; tag "Ensembl_canonical"; tag "GENCODE_Primary"; tag "appris_principal_2"; havana_gene "OTTMUSG00000012541.1"; havana_transcript "OTTMUST00000181774.1";
chr2	HAVANA	CDS	52169644	52169751	0	-	0	gene_id "ENSMUSG00000026950.19"; transcript_id "ENSMUST00000238749.2"; gene_type "protein_coding"; gene_name "Neb"; transcript_type "protein_coding"; transcript_name "Neb-214"; exon_number 44; exon_id "ENSMUSE00000645321.2"; level 2; protein_id "ENSMUSP00000158777.2"; mgi_id "MGI:97292"; tag "inferred_transcript_model"; tag "basic"; tag "Ensembl_canonical"; tag "GENCODE_Primary"; tag "appris_principal_2"; havana_gene "OTTMUSG00000012541.1"; havana_transcript "OTTMUST00000181774.1";
chr2	ENSEMBL_gcm37	exon	52169644	52169751	0.0203535237283371	-	.	gene_id "ENSMUSG00000026950.19"; transcript_id "ENSMUSG00000026950.19_tx_122"; exon_id "chr2_52169644_52169751_-"; exonnum "47"; txlen "23346";
chr2	ENSEMBL_gcm37	exon	52169644	52169751	0.0203535237283371	-	.	gene_id "ENSMUSG00000026950.19"; transcript_id "ENSMUSG00000026950.19_tx_123"; exon_id "chr2_52169644_52169751_-"; exonnum "47"; txlen "23224";
chr2	ENSEMBL	exon	52169856	52169960	0	-	.	gene_id "ENSMUSG00000026950.19"; transcript_id "ENSMUST00000036934.12"; gene_type "protein_coding"; gene_name "Neb"; transcript_type "protein_coding"; transcript_name "Neb-202"; exon_number 43; exon_id "ENSMUSE00000645322.2"; level 3; protein_id "ENSMUSP00000047763.6"; transcript_support_level "5"; mgi_id "MGI:97292"; tag "basic"; tag "CCDS"; ccdsid "CCDS50584.1"; havana_gene "OTTMUSG00000012541.1";
chr2	ENSEMBL	CDS	52169856	52169960	0	-	0	gene_id "ENSMUSG00000026950.19"; transcript_id "ENSMUST00000036934.12"; gene_type "protein_coding"; gene_name "Neb"; transcript_type "protein_coding"; transcript_name "Neb-202"; exon_number 43; exon_id "ENSMUSE00000645322.2"; level 3; protein_id "ENSMUSP00000047763.6"; transcript_support_level "5"; mgi_id "MGI:97292"; tag "basic"; tag "CCDS"; ccdsid "CCDS50584.1"; havana_gene "OTTMUSG00000012541.1";
chr2	HAVANA	exon	52169856	52169960	0	-	.	gene_id "ENSMUSG00000026950.19"; transcript_id "ENSMUST00000075301.10"; gene_type "protein_coding"; gene_name "Neb"; transcript_type "protein_coding"; transcript_name "Neb-203"; exon_number 42; exon_id "ENSMUSE00000645322.2"; level 2; protein_id "ENSMUSP00000074773.4"; transcript_support_level "5"; mgi_id "MGI:97292"; tag "basic"; havana_gene "OTTMUSG00000012541.1"; havana_transcript "OTTMUST00000029838.1";
chr2	HAVANA	CDS	52169856	52169960	0	-	0	gene_id "ENSMUSG00000026950.19"; transcript_id "ENSMUST00000075301.10"; gene_type "protein_coding"; gene_name "Neb"; transcript_type "protein_coding"; transcript_name "Neb-203"; exon_number 42; exon_id "ENSMUSE00000645322.2"; level 2; protein_id "ENSMUSP00000074773.4"; transcript_support_level "5"; mgi_id "MGI:97292"; tag "basic"; havana_gene "OTTMUSG00000012541.1"; havana_transcript "OTTMUST00000029838.1";
chr2	HAVANA	exon	52169856	52169960	0	-	.	gene_id "ENSMUSG00000026950.19"; transcript_id "ENSMUST00000238288.2"; gene_type "protein_coding"; gene_name "Neb"; transcript_type "protein_coding"; transcript_name "Neb-213"; exon_number 43; exon_id "ENSMUSE00000645322.2"; level 2; protein_id "ENSMUSP00000158760.2"; mgi_id "MGI:97292"; tag "inferred_transcript_model"; tag "basic"; tag "appris_alternative_2"; havana_gene "OTTMUSG00000012541.1"; havana_transcript "OTTMUST00000181773.1";
chr2	HAVANA	CDS	52169856	52169960	0	-	0	gene_id "ENSMUSG00000026950.19"; transcript_id "ENSMUST00000238288.2"; gene_type "protein_coding"; gene_name "Neb"; transcript_type "protein_coding"; transcript_name "Neb-213"; exon_number 43; exon_id "ENSMUSE00000645322.2"; level 2; protein_id "ENSMUSP00000158760.2"; mgi_id "MGI:97292"; tag "inferred_transcript_model"; tag "basic"; tag "appris_alternative_2"; havana_gene "OTTMUSG00000012541.1"; havana_transcript "OTTMUST00000181773.1";
chr2	HAVANA	exon	52169856	52169960	0	-	.	gene_id "ENSMUSG00000026950.19"; transcript_id "ENSMUST00000238749.2"; gene_type "protein_coding"; gene_name "Neb"; transcript_type "protein_coding"; transcript_name "Neb-214"; exon_number 43; exon_id "ENSMUSE00000645322.2"; level 2; protein_id "ENSMUSP00000158777.2"; mgi_id "MGI:97292"; tag "inferred_transcript_model"; tag "basic"; tag "Ensembl_canonical"; tag "GENCODE_Primary"; tag "appris_principal_2"; havana_gene "OTTMUSG00000012541.1"; havana_transcript "OTTMUST00000181774.1";
chr2	HAVANA	CDS	52169856	52169960	0	-	0	gene_id "ENSMUSG00000026950.19"; transcript_id "ENSMUST00000238749.2"; gene_type "protein_coding"; gene_name "Neb"; transcript_type "protein_coding"; transcript_name "Neb-214"; exon_number 43; exon_id "ENSMUSE00000645322.2"; level 2; protein_id "ENSMUSP00000158777.2"; mgi_id "MGI:97292"; tag "inferred_transcript_model"; tag "basic"; tag "Ensembl_canonical"; tag "GENCODE_Primary"; tag "appris_principal_2"; havana_gene "OTTMUSG00000012541.1"; havana_transcript "OTTMUST00000181774.1";
chr2	ENSEMBL_gcm37	exon	52169856	52169960	0.0203535237283371	-	.	gene_id "ENSMUSG00000026950.19"; transcript_id "ENSMUSG00000026950.19_tx_122"; exon_id "chr2_52169856_52169960_-"; exonnum "46"; txlen "23346";
chr2	ENSEMBL_gcm37	exon	52169856	52169960	0.0203535237283371	-	.	gene_id "ENSMUSG00000026950.19"; transcript_id "ENSMUSG00000026950.19_tx_123"; exon_id "chr2_52169856_52169960_-"; exonnum "46"; txlen "23224";
chr2	ENSEMBL	exon	52170448	52170654	0	-	.	gene_id "ENSMUSG00000026950.19"; transcript_id "ENSMUST00000036934.12"; gene_type "protein_coding"; gene_name "Neb"; transcript_type "protein_coding"; transcript_name "Neb-202"; exon_number 42; exon_id "ENSMUSE00000645323.2"; level 3; protein_id "ENSMUSP00000047763.6"; transcript_support_level "5"; mgi_id "MGI:97292"; tag "basic"; tag "CCDS"; ccdsid "CCDS50584.1"; havana_gene "OTTMUSG00000012541.1";
chr2	ENSEMBL	CDS	52170448	52170654	0	-	0	gene_id "ENSMUSG00000026950.19"; transcript_id "ENSMUST00000036934.12"; gene_type "protein_coding"; gene_name "Neb"; transcript_type "protein_coding"; transcript_name "Neb-202"; exon_number 42; exon_id "ENSMUSE00000645323.2"; level 3; protein_id "ENSMUSP00000047763.6"; transcript_support_level "5"; mgi_id "MGI:97292"; tag "basic"; tag "CCDS"; ccdsid "CCDS50584.1"; havana_gene "OTTMUSG00000012541.1";
chr2	HAVANA	exon	52170448	52170654	0	-	.	gene_id "ENSMUSG00000026950.19"; transcript_id "ENSMUST00000075301.10"; gene_type "protein_coding"; gene_name "Neb"; transcript_type "protein_coding"; transcript_name "Neb-203"; exon_number 41; exon_id "ENSMUSE00000645323.2"; level 2; protein_id "ENSMUSP00000074773.4"; transcript_support_level "5"; mgi_id "MGI:97292"; tag "basic"; havana_gene "OTTMUSG00000012541.1"; havana_transcript "OTTMUST00000029838.1";
chr2	HAVANA	CDS	52170448	52170654	0	-	0	gene_id "ENSMUSG00000026950.19"; transcript_id "ENSMUST00000075301.10"; gene_type "protein_coding"; gene_name "Neb"; transcript_type "protein_coding"; transcript_name "Neb-203"; exon_number 41; exon_id "ENSMUSE00000645323.2"; level 2; protein_id "ENSMUSP00000074773.4"; transcript_support_level "5"; mgi_id "MGI:97292"; tag "basic"; havana_gene "OTTMUSG00000012541.1"; havana_transcript "OTTMUST00000029838.1";
chr2	HAVANA	exon	52170448	52170654	0	-	.	gene_id "ENSMUSG00000026950.19"; transcript_id "ENSMUST00000238288.2"; gene_type "protein_coding"; gene_name "Neb"; transcript_type "protein_coding"; transcript_name "Neb-213"; exon_number 42; exon_id "ENSMUSE00000645323.2"; level 2; protein_id "ENSMUSP00000158760.2"; mgi_id "MGI:97292"; tag "inferred_transcript_model"; tag "basic"; tag "appris_alternative_2"; havana_gene "OTTMUSG00000012541.1"; havana_transcript "OTTMUST00000181773.1";
chr2	HAVANA	CDS	52170448	52170654	0	-	0	gene_id "ENSMUSG00000026950.19"; transcript_id "ENSMUST00000238288.2"; gene_type "protein_coding"; gene_name "Neb"; transcript_type "protein_coding"; transcript_name "Neb-213"; exon_number 42; exon_id "ENSMUSE00000645323.2"; level 2; protein_id "ENSMUSP00000158760.2"; mgi_id "MGI:97292"; tag "inferred_transcript_model"; tag "basic"; tag "appris_alternative_2"; havana_gene "OTTMUSG00000012541.1"; havana_transcript "OTTMUST00000181773.1";
chr2	HAVANA	exon	52170448	52170654	0	-	.	gene_id "ENSMUSG00000026950.19"; transcript_id "ENSMUST00000238749.2"; gene_type "protein_coding"; gene_name "Neb"; transcript_type "protein_coding"; transcript_name "Neb-214"; exon_number 42; exon_id "ENSMUSE00000645323.2"; level 2; protein_id "ENSMUSP00000158777.2"; mgi_id "MGI:97292"; tag "inferred_transcript_model"; tag "basic"; tag "Ensembl_canonical"; tag "GENCODE_Primary"; tag "appris_principal_2"; havana_gene "OTTMUSG00000012541.1"; havana_transcript "OTTMUST00000181774.1";
chr2	HAVANA	CDS	52170448	52170654	0	-	0	gene_id "ENSMUSG00000026950.19"; transcript_id "ENSMUST00000238749.2"; gene_type "protein_coding"; gene_name "Neb"; transcript_type "protein_coding"; transcript_name "Neb-214"; exon_number 42; exon_id "ENSMUSE00000645323.2"; level 2; protein_id "ENSMUSP00000158777.2"; mgi_id "MGI:97292"; tag "inferred_transcript_model"; tag "basic"; tag "Ensembl_canonical"; tag "GENCODE_Primary"; tag "appris_principal_2"; havana_gene "OTTMUSG00000012541.1"; havana_transcript "OTTMUST00000181774.1";
chr2	ENSEMBL_gcm37	exon	52170448	52170654	0.0203535237283371	-	.	gene_id "ENSMUSG00000026950.19"; transcript_id "ENSMUSG00000026950.19_tx_122"; exon_id "chr2_52170448_52170654_-"; exonnum "45"; txlen "23346";
chr2	ENSEMBL_gcm37	exon	52170448	52170654	0.0203535237283371	-	.	gene_id "ENSMUSG00000026950.19"; transcript_id "ENSMUSG00000026950.19_tx_123"; exon_id "chr2_52170448_52170654_-"; exonnum "45"; txlen "23224";
chr2	ENSEMBL	exon	52171476	52171787	0	-	.	gene_id "ENSMUSG00000026950.19"; transcript_id "ENSMUST00000036934.12"; gene_type "protein_coding"; gene_name "Neb"; transcript_type "protein_coding"; transcript_name "Neb-202"; exon_number 41; exon_id "ENSMUSE00001022432.2"; level 3; protein_id "ENSMUSP00000047763.6"; transcript_support_level "5"; mgi_id "MGI:97292"; tag "basic"; tag "CCDS"; ccdsid "CCDS50584.1"; havana_gene "OTTMUSG00000012541.1";
chr2	ENSEMBL	CDS	52171476	52171787	0	-	0	gene_id "ENSMUSG00000026950.19"; transcript_id "ENSMUST00000036934.12"; gene_type "protein_coding"; gene_name "Neb"; transcript_type "protein_coding"; transcript_name "Neb-202"; exon_number 41; exon_id "ENSMUSE00001022432.2"; level 3; protein_id "ENSMUSP00000047763.6"; transcript_support_level "5"; mgi_id "MGI:97292"; tag "basic"; tag "CCDS"; ccdsid "CCDS50584.1"; havana_gene "OTTMUSG00000012541.1";
chr2	HAVANA	exon	52171476	52171787	0	-	.	gene_id "ENSMUSG00000026950.19"; transcript_id "ENSMUST00000075301.10"; gene_type "protein_coding"; gene_name "Neb"; transcript_type "protein_coding"; transcript_name "Neb-203"; exon_number 40; exon_id "ENSMUSE00001022432.2"; level 2; protein_id "ENSMUSP00000074773.4"; transcript_support_level "5"; mgi_id "MGI:97292"; tag "basic"; havana_gene "OTTMUSG00000012541.1"; havana_transcript "OTTMUST00000029838.1";
chr2	HAVANA	CDS	52171476	52171787	0	-	0	gene_id "ENSMUSG00000026950.19"; transcript_id "ENSMUST00000075301.10"; gene_type "protein_coding"; gene_name "Neb"; transcript_type "protein_coding"; transcript_name "Neb-203"; exon_number 40; exon_id "ENSMUSE00001022432.2"; level 2; protein_id "ENSMUSP00000074773.4"; transcript_support_level "5"; mgi_id "MGI:97292"; tag "basic"; havana_gene "OTTMUSG00000012541.1"; havana_transcript "OTTMUST00000029838.1";
chr2	HAVANA	exon	52171476	52171787	0	-	.	gene_id "ENSMUSG00000026950.19"; transcript_id "ENSMUST00000238288.2"; gene_type "protein_coding"; gene_name "Neb"; transcript_type "protein_coding"; transcript_name "Neb-213"; exon_number 41; exon_id "ENSMUSE00001022432.2"; level 2; protein_id "ENSMUSP00000158760.2"; mgi_id "MGI:97292"; tag "inferred_transcript_model"; tag "basic"; tag "appris_alternative_2"; havana_gene "OTTMUSG00000012541.1"; havana_transcript "OTTMUST00000181773.1";
chr2	HAVANA	CDS	52171476	52171787	0	-	0	gene_id "ENSMUSG00000026950.19"; transcript_id "ENSMUST00000238288.2"; gene_type "protein_coding"; gene_name "Neb"; transcript_type "protein_coding"; transcript_name "Neb-213"; exon_number 41; exon_id "ENSMUSE00001022432.2"; level 2; protein_id "ENSMUSP00000158760.2"; mgi_id "MGI:97292"; tag "inferred_transcript_model"; tag "basic"; tag "appris_alternative_2"; havana_gene "OTTMUSG00000012541.1"; havana_transcript "OTTMUST00000181773.1";
chr2	HAVANA	exon	52171476	52171787	0	-	.	gene_id "ENSMUSG00000026950.19"; transcript_id "ENSMUST00000238749.2"; gene_type "protein_coding"; gene_name "Neb"; transcript_type "protein_coding"; transcript_name "Neb-214"; exon_number 41; exon_id "ENSMUSE00001022432.2"; level 2; protein_id "ENSMUSP00000158777.2"; mgi_id "MGI:97292"; tag "inferred_transcript_model"; tag "basic"; tag "Ensembl_canonical"; tag "GENCODE_Primary"; tag "appris_principal_2"; havana_gene "OTTMUSG00000012541.1"; havana_transcript "OTTMUST00000181774.1";
chr2	HAVANA	CDS	52171476	52171787	0	-	0	gene_id "ENSMUSG00000026950.19"; transcript_id "ENSMUST00000238749.2"; gene_type "protein_coding"; gene_name "Neb"; transcript_type "protein_coding"; transcript_name "Neb-214"; exon_number 41; exon_id "ENSMUSE00001022432.2"; level 2; protein_id "ENSMUSP00000158777.2"; mgi_id "MGI:97292"; tag "inferred_transcript_model"; tag "basic"; tag "Ensembl_canonical"; tag "GENCODE_Primary"; tag "appris_principal_2"; havana_gene "OTTMUSG00000012541.1"; havana_transcript "OTTMUST00000181774.1";
chr2	ENSEMBL_gcm37	exon	52171476	52171787	0.0203535237283371	-	.	gene_id "ENSMUSG00000026950.19"; transcript_id "ENSMUSG00000026950.19_tx_122"; exon_id "chr2_52171476_52171787_-"; exonnum "44"; txlen "23346";
chr2	ENSEMBL_gcm37	exon	52171476	52171787	0.0203535237283371	-	.	gene_id "ENSMUSG00000026950.19"; transcript_id "ENSMUSG00000026950.19_tx_123"; exon_id "chr2_52171476_52171787_-"; exonnum "44"; txlen "23224";
chr2	ENSEMBL	exon	52172602	52172709	0	-	.	gene_id "ENSMUSG00000026950.19"; transcript_id "ENSMUST00000036934.12"; gene_type "protein_coding"; gene_name "Neb"; transcript_type "protein_coding"; transcript_name "Neb-202"; exon_number 40; exon_id "ENSMUSE00000645325.2"; level 3; protein_id "ENSMUSP00000047763.6"; transcript_support_level "5"; mgi_id "MGI:97292"; tag "basic"; tag "CCDS"; ccdsid "CCDS50584.1"; havana_gene "OTTMUSG00000012541.1";
chr2	ENSEMBL	CDS	52172602	52172709	0	-	0	gene_id "ENSMUSG00000026950.19"; transcript_id "ENSMUST00000036934.12"; gene_type "protein_coding"; gene_name "Neb"; transcript_type "protein_coding"; transcript_name "Neb-202"; exon_number 40; exon_id "ENSMUSE00000645325.2"; level 3; protein_id "ENSMUSP00000047763.6"; transcript_support_level "5"; mgi_id "MGI:97292"; tag "basic"; tag "CCDS"; ccdsid "CCDS50584.1"; havana_gene "OTTMUSG00000012541.1";
chr2	HAVANA	exon	52172602	52172709	0	-	.	gene_id "ENSMUSG00000026950.19"; transcript_id "ENSMUST00000075301.10"; gene_type "protein_coding"; gene_name "Neb"; transcript_type "protein_coding"; transcript_name "Neb-203"; exon_number 39; exon_id "ENSMUSE00000645325.2"; level 2; protein_id "ENSMUSP00000074773.4"; transcript_support_level "5"; mgi_id "MGI:97292"; tag "basic"; havana_gene "OTTMUSG00000012541.1"; havana_transcript "OTTMUST00000029838.1";
chr2	HAVANA	CDS	52172602	52172709	0	-	0	gene_id "ENSMUSG00000026950.19"; transcript_id "ENSMUST00000075301.10"; gene_type "protein_coding"; gene_name "Neb"; transcript_type "protein_coding"; transcript_name "Neb-203"; exon_number 39; exon_id "ENSMUSE00000645325.2"; level 2; protein_id "ENSMUSP00000074773.4"; transcript_support_level "5"; mgi_id "MGI:97292"; tag "basic"; havana_gene "OTTMUSG00000012541.1"; havana_transcript "OTTMUST00000029838.1";
chr2	HAVANA	exon	52172602	52172709	0	-	.	gene_id "ENSMUSG00000026950.19"; transcript_id "ENSMUST00000238288.2"; gene_type "protein_coding"; gene_name "Neb"; transcript_type "protein_coding"; transcript_name "Neb-213"; exon_number 40; exon_id "ENSMUSE00000645325.2"; level 2; protein_id "ENSMUSP00000158760.2"; mgi_id "MGI:97292"; tag "inferred_transcript_model"; tag "basic"; tag "appris_alternative_2"; havana_gene "OTTMUSG00000012541.1"; havana_transcript "OTTMUST00000181773.1";
chr2	HAVANA	CDS	52172602	52172709	0	-	0	gene_id "ENSMUSG00000026950.19"; transcript_id "ENSMUST00000238288.2"; gene_type "protein_coding"; gene_name "Neb"; transcript_type "protein_coding"; transcript_name "Neb-213"; exon_number 40; exon_id "ENSMUSE00000645325.2"; level 2; protein_id "ENSMUSP00000158760.2"; mgi_id "MGI:97292"; tag "inferred_transcript_model"; tag "basic"; tag "appris_alternative_2"; havana_gene "OTTMUSG00000012541.1"; havana_transcript "OTTMUST00000181773.1";
chr2	HAVANA	exon	52172602	52172709	0	-	.	gene_id "ENSMUSG00000026950.19"; transcript_id "ENSMUST00000238749.2"; gene_type "protein_coding"; gene_name "Neb"; transcript_type "protein_coding"; transcript_name "Neb-214"; exon_number 40; exon_id "ENSMUSE00000645325.2"; level 2; protein_id "ENSMUSP00000158777.2"; mgi_id "MGI:97292"; tag "inferred_transcript_model"; tag "basic"; tag "Ensembl_canonical"; tag "GENCODE_Primary"; tag "appris_principal_2"; havana_gene "OTTMUSG00000012541.1"; havana_transcript "OTTMUST00000181774.1";
chr2	HAVANA	CDS	52172602	52172709	0	-	0	gene_id "ENSMUSG00000026950.19"; transcript_id "ENSMUST00000238749.2"; gene_type "protein_coding"; gene_name "Neb"; transcript_type "protein_coding"; transcript_name "Neb-214"; exon_number 40; exon_id "ENSMUSE00000645325.2"; level 2; protein_id "ENSMUSP00000158777.2"; mgi_id "MGI:97292"; tag "inferred_transcript_model"; tag "basic"; tag "Ensembl_canonical"; tag "GENCODE_Primary"; tag "appris_principal_2"; havana_gene "OTTMUSG00000012541.1"; havana_transcript "OTTMUST00000181774.1";
chr2	ENSEMBL_gcm37	exon	52172602	52172709	0.0203535237283371	-	.	gene_id "ENSMUSG00000026950.19"; transcript_id "ENSMUSG00000026950.19_tx_122"; exon_id "chr2_52172602_52172709_-"; exonnum "43"; txlen "23346";
chr2	ENSEMBL_gcm37	exon	52172602	52172709	0.0203535237283371	-	.	gene_id "ENSMUSG00000026950.19"; transcript_id "ENSMUSG00000026950.19_tx_123"; exon_id "chr2_52172602_52172709_-"; exonnum "43"; txlen "23224";
chr2	ENSEMBL	exon	52174262	52174366	0	-	.	gene_id "ENSMUSG00000026950.19"; transcript_id "ENSMUST00000036934.12"; gene_type "protein_coding"; gene_name "Neb"; transcript_type "protein_coding"; transcript_name "Neb-202"; exon_number 39; exon_id "ENSMUSE00000489872.2"; level 3; protein_id "ENSMUSP00000047763.6"; transcript_support_level "5"; mgi_id "MGI:97292"; tag "basic"; tag "CCDS"; ccdsid "CCDS50584.1"; havana_gene "OTTMUSG00000012541.1";
chr2	ENSEMBL	CDS	52174262	52174366	0	-	0	gene_id "ENSMUSG00000026950.19"; transcript_id "ENSMUST00000036934.12"; gene_type "protein_coding"; gene_name "Neb"; transcript_type "protein_coding"; transcript_name "Neb-202"; exon_number 39; exon_id "ENSMUSE00000489872.2"; level 3; protein_id "ENSMUSP00000047763.6"; transcript_support_level "5"; mgi_id "MGI:97292"; tag "basic"; tag "CCDS"; ccdsid "CCDS50584.1"; havana_gene "OTTMUSG00000012541.1";
chr2	HAVANA	exon	52174262	52174366	0	-	.	gene_id "ENSMUSG00000026950.19"; transcript_id "ENSMUST00000075301.10"; gene_type "protein_coding"; gene_name "Neb"; transcript_type "protein_coding"; transcript_name "Neb-203"; exon_number 38; exon_id "ENSMUSE00000489872.2"; level 2; protein_id "ENSMUSP00000074773.4"; transcript_support_level "5"; mgi_id "MGI:97292"; tag "basic"; havana_gene "OTTMUSG00000012541.1"; havana_transcript "OTTMUST00000029838.1";
chr2	HAVANA	CDS	52174262	52174366	0	-	0	gene_id "ENSMUSG00000026950.19"; transcript_id "ENSMUST00000075301.10"; gene_type "protein_coding"; gene_name "Neb"; transcript_type "protein_coding"; transcript_name "Neb-203"; exon_number 38; exon_id "ENSMUSE00000489872.2"; level 2; protein_id "ENSMUSP00000074773.4"; transcript_support_level "5"; mgi_id "MGI:97292"; tag "basic"; havana_gene "OTTMUSG00000012541.1"; havana_transcript "OTTMUST00000029838.1";
chr2	HAVANA	exon	52174262	52174366	0	-	.	gene_id "ENSMUSG00000026950.19"; transcript_id "ENSMUST00000238288.2"; gene_type "protein_coding"; gene_name "Neb"; transcript_type "protein_coding"; transcript_name "Neb-213"; exon_number 39; exon_id "ENSMUSE00000489872.2"; level 2; protein_id "ENSMUSP00000158760.2"; mgi_id "MGI:97292"; tag "inferred_transcript_model"; tag "basic"; tag "appris_alternative_2"; havana_gene "OTTMUSG00000012541.1"; havana_transcript "OTTMUST00000181773.1";
chr2	HAVANA	CDS	52174262	52174366	0	-	0	gene_id "ENSMUSG00000026950.19"; transcript_id "ENSMUST00000238288.2"; gene_type "protein_coding"; gene_name "Neb"; transcript_type "protein_coding"; transcript_name "Neb-213"; exon_number 39; exon_id "ENSMUSE00000489872.2"; level 2; protein_id "ENSMUSP00000158760.2"; mgi_id "MGI:97292"; tag "inferred_transcript_model"; tag "basic"; tag "appris_alternative_2"; havana_gene "OTTMUSG00000012541.1"; havana_transcript "OTTMUST00000181773.1";
chr2	HAVANA	exon	52174262	52174366	0	-	.	gene_id "ENSMUSG00000026950.19"; transcript_id "ENSMUST00000238749.2"; gene_type "protein_coding"; gene_name "Neb"; transcript_type "protein_coding"; transcript_name "Neb-214"; exon_number 39; exon_id "ENSMUSE00000489872.2"; level 2; protein_id "ENSMUSP00000158777.2"; mgi_id "MGI:97292"; tag "inferred_transcript_model"; tag "basic"; tag "Ensembl_canonical"; tag "GENCODE_Primary"; tag "appris_principal_2"; havana_gene "OTTMUSG00000012541.1"; havana_transcript "OTTMUST00000181774.1";
chr2	HAVANA	CDS	52174262	52174366	0	-	0	gene_id "ENSMUSG00000026950.19"; transcript_id "ENSMUST00000238749.2"; gene_type "protein_coding"; gene_name "Neb"; transcript_type "protein_coding"; transcript_name "Neb-214"; exon_number 39; exon_id "ENSMUSE00000489872.2"; level 2; protein_id "ENSMUSP00000158777.2"; mgi_id "MGI:97292"; tag "inferred_transcript_model"; tag "basic"; tag "Ensembl_canonical"; tag "GENCODE_Primary"; tag "appris_principal_2"; havana_gene "OTTMUSG00000012541.1"; havana_transcript "OTTMUST00000181774.1";
chr2	ENSEMBL_gcm37	exon	52174262	52174366	0.0203535237283371	-	.	gene_id "ENSMUSG00000026950.19"; transcript_id "ENSMUSG00000026950.19_tx_122"; exon_id "chr2_52174262_52174366_-"; exonnum "42"; txlen "23346";
chr2	ENSEMBL_gcm37	exon	52174262	52174366	0.0203535237283371	-	.	gene_id "ENSMUSG00000026950.19"; transcript_id "ENSMUSG00000026950.19_tx_123"; exon_id "chr2_52174262_52174366_-"; exonnum "42"; txlen "23224";
chr2	ENSEMBL	exon	52175967	52176173	0	-	.	gene_id "ENSMUSG00000026950.19"; transcript_id "ENSMUST00000036934.12"; gene_type "protein_coding"; gene_name "Neb"; transcript_type "protein_coding"; transcript_name "Neb-202"; exon_number 38; exon_id "ENSMUSE00000164700.2"; level 3; protein_id "ENSMUSP00000047763.6"; transcript_support_level "5"; mgi_id "MGI:97292"; tag "basic"; tag "CCDS"; ccdsid "CCDS50584.1"; havana_gene "OTTMUSG00000012541.1";
chr2	ENSEMBL	CDS	52175967	52176173	0	-	0	gene_id "ENSMUSG00000026950.19"; transcript_id "ENSMUST00000036934.12"; gene_type "protein_coding"; gene_name "Neb"; transcript_type "protein_coding"; transcript_name "Neb-202"; exon_number 38; exon_id "ENSMUSE00000164700.2"; level 3; protein_id "ENSMUSP00000047763.6"; transcript_support_level "5"; mgi_id "MGI:97292"; tag "basic"; tag "CCDS"; ccdsid "CCDS50584.1"; havana_gene "OTTMUSG00000012541.1";
chr2	HAVANA	exon	52175967	52176173	0	-	.	gene_id "ENSMUSG00000026950.19"; transcript_id "ENSMUST00000075301.10"; gene_type "protein_coding"; gene_name "Neb"; transcript_type "protein_coding"; transcript_name "Neb-203"; exon_number 37; exon_id "ENSMUSE00000164700.2"; level 2; protein_id "ENSMUSP00000074773.4"; transcript_support_level "5"; mgi_id "MGI:97292"; tag "basic"; havana_gene "OTTMUSG00000012541.1"; havana_transcript "OTTMUST00000029838.1";
chr2	HAVANA	CDS	52175967	52176173	0	-	0	gene_id "ENSMUSG00000026950.19"; transcript_id "ENSMUST00000075301.10"; gene_type "protein_coding"; gene_name "Neb"; transcript_type "protein_coding"; transcript_name "Neb-203"; exon_number 37; exon_id "ENSMUSE00000164700.2"; level 2; protein_id "ENSMUSP00000074773.4"; transcript_support_level "5"; mgi_id "MGI:97292"; tag "basic"; havana_gene "OTTMUSG00000012541.1"; havana_transcript "OTTMUST00000029838.1";
chr2	HAVANA	exon	52175967	52176173	0	-	.	gene_id "ENSMUSG00000026950.19"; transcript_id "ENSMUST00000238288.2"; gene_type "protein_coding"; gene_name "Neb"; transcript_type "protein_coding"; transcript_name "Neb-213"; exon_number 38; exon_id "ENSMUSE00000164700.2"; level 2; protein_id "ENSMUSP00000158760.2"; mgi_id "MGI:97292"; tag "inferred_transcript_model"; tag "basic"; tag "appris_alternative_2"; havana_gene "OTTMUSG00000012541.1"; havana_transcript "OTTMUST00000181773.1";
chr2	HAVANA	CDS	52175967	52176173	0	-	0	gene_id "ENSMUSG00000026950.19"; transcript_id "ENSMUST00000238288.2"; gene_type "protein_coding"; gene_name "Neb"; transcript_type "protein_coding"; transcript_name "Neb-213"; exon_number 38; exon_id "ENSMUSE00000164700.2"; level 2; protein_id "ENSMUSP00000158760.2"; mgi_id "MGI:97292"; tag "inferred_transcript_model"; tag "basic"; tag "appris_alternative_2"; havana_gene "OTTMUSG00000012541.1"; havana_transcript "OTTMUST00000181773.1";
chr2	HAVANA	exon	52175967	52176173	0	-	.	gene_id "ENSMUSG00000026950.19"; transcript_id "ENSMUST00000238749.2"; gene_type "protein_coding"; gene_name "Neb"; transcript_type "protein_coding"; transcript_name "Neb-214"; exon_number 38; exon_id "ENSMUSE00000164700.2"; level 2; protein_id "ENSMUSP00000158777.2"; mgi_id "MGI:97292"; tag "inferred_transcript_model"; tag "basic"; tag "Ensembl_canonical"; tag "GENCODE_Primary"; tag "appris_principal_2"; havana_gene "OTTMUSG00000012541.1"; havana_transcript "OTTMUST00000181774.1";
chr2	HAVANA	CDS	52175967	52176173	0	-	0	gene_id "ENSMUSG00000026950.19"; transcript_id "ENSMUST00000238749.2"; gene_type "protein_coding"; gene_name "Neb"; transcript_type "protein_coding"; transcript_name "Neb-214"; exon_number 38; exon_id "ENSMUSE00000164700.2"; level 2; protein_id "ENSMUSP00000158777.2"; mgi_id "MGI:97292"; tag "inferred_transcript_model"; tag "basic"; tag "Ensembl_canonical"; tag "GENCODE_Primary"; tag "appris_principal_2"; havana_gene "OTTMUSG00000012541.1"; havana_transcript "OTTMUST00000181774.1";
chr2	ENSEMBL_gcm37	exon	52175967	52176173	0.0203535237283371	-	.	gene_id "ENSMUSG00000026950.19"; transcript_id "ENSMUSG00000026950.19_tx_122"; exon_id "chr2_52175967_52176173_-"; exonnum "41"; txlen "23346";
chr2	ENSEMBL_gcm37	exon	52175967	52176173	0.0203535237283371	-	.	gene_id "ENSMUSG00000026950.19"; transcript_id "ENSMUSG00000026950.19_tx_123"; exon_id "chr2_52175967_52176173_-"; exonnum "41"; txlen "23224";
chr2	ENSEMBL	exon	52177056	52177367	0	-	.	gene_id "ENSMUSG00000026950.19"; transcript_id "ENSMUST00000036934.12"; gene_type "protein_coding"; gene_name "Neb"; transcript_type "protein_coding"; transcript_name "Neb-202"; exon_number 37; exon_id "ENSMUSE00000645328.2"; level 3; protein_id "ENSMUSP00000047763.6"; transcript_support_level "5"; mgi_id "MGI:97292"; tag "basic"; tag "CCDS"; ccdsid "CCDS50584.1"; havana_gene "OTTMUSG00000012541.1";
chr2	ENSEMBL	CDS	52177056	52177367	0	-	0	gene_id "ENSMUSG00000026950.19"; transcript_id "ENSMUST00000036934.12"; gene_type "protein_coding"; gene_name "Neb"; transcript_type "protein_coding"; transcript_name "Neb-202"; exon_number 37; exon_id "ENSMUSE00000645328.2"; level 3; protein_id "ENSMUSP00000047763.6"; transcript_support_level "5"; mgi_id "MGI:97292"; tag "basic"; tag "CCDS"; ccdsid "CCDS50584.1"; havana_gene "OTTMUSG00000012541.1";
chr2	HAVANA	exon	52177056	52177367	0	-	.	gene_id "ENSMUSG00000026950.19"; transcript_id "ENSMUST00000075301.10"; gene_type "protein_coding"; gene_name "Neb"; transcript_type "protein_coding"; transcript_name "Neb-203"; exon_number 36; exon_id "ENSMUSE00000645328.2"; level 2; protein_id "ENSMUSP00000074773.4"; transcript_support_level "5"; mgi_id "MGI:97292"; tag "basic"; havana_gene "OTTMUSG00000012541.1"; havana_transcript "OTTMUST00000029838.1";
chr2	HAVANA	CDS	52177056	52177367	0	-	0	gene_id "ENSMUSG00000026950.19"; transcript_id "ENSMUST00000075301.10"; gene_type "protein_coding"; gene_name "Neb"; transcript_type "protein_coding"; transcript_name "Neb-203"; exon_number 36; exon_id "ENSMUSE00000645328.2"; level 2; protein_id "ENSMUSP00000074773.4"; transcript_support_level "5"; mgi_id "MGI:97292"; tag "basic"; havana_gene "OTTMUSG00000012541.1"; havana_transcript "OTTMUST00000029838.1";
chr2	HAVANA	exon	52177056	52177367	0	-	.	gene_id "ENSMUSG00000026950.19"; transcript_id "ENSMUST00000238288.2"; gene_type "protein_coding"; gene_name "Neb"; transcript_type "protein_coding"; transcript_name "Neb-213"; exon_number 37; exon_id "ENSMUSE00000645328.2"; level 2; protein_id "ENSMUSP00000158760.2"; mgi_id "MGI:97292"; tag "inferred_transcript_model"; tag "basic"; tag "appris_alternative_2"; havana_gene "OTTMUSG00000012541.1"; havana_transcript "OTTMUST00000181773.1";
chr2	HAVANA	CDS	52177056	52177367	0	-	0	gene_id "ENSMUSG00000026950.19"; transcript_id "ENSMUST00000238288.2"; gene_type "protein_coding"; gene_name "Neb"; transcript_type "protein_coding"; transcript_name "Neb-213"; exon_number 37; exon_id "ENSMUSE00000645328.2"; level 2; protein_id "ENSMUSP00000158760.2"; mgi_id "MGI:97292"; tag "inferred_transcript_model"; tag "basic"; tag "appris_alternative_2"; havana_gene "OTTMUSG00000012541.1"; havana_transcript "OTTMUST00000181773.1";
chr2	HAVANA	exon	52177056	52177367	0	-	.	gene_id "ENSMUSG00000026950.19"; transcript_id "ENSMUST00000238749.2"; gene_type "protein_coding"; gene_name "Neb"; transcript_type "protein_coding"; transcript_name "Neb-214"; exon_number 37; exon_id "ENSMUSE00000645328.2"; level 2; protein_id "ENSMUSP00000158777.2"; mgi_id "MGI:97292"; tag "inferred_transcript_model"; tag "basic"; tag "Ensembl_canonical"; tag "GENCODE_Primary"; tag "appris_principal_2"; havana_gene "OTTMUSG00000012541.1"; havana_transcript "OTTMUST00000181774.1";
chr2	HAVANA	CDS	52177056	52177367	0	-	0	gene_id "ENSMUSG00000026950.19"; transcript_id "ENSMUST00000238749.2"; gene_type "protein_coding"; gene_name "Neb"; transcript_type "protein_coding"; transcript_name "Neb-214"; exon_number 37; exon_id "ENSMUSE00000645328.2"; level 2; protein_id "ENSMUSP00000158777.2"; mgi_id "MGI:97292"; tag "inferred_transcript_model"; tag "basic"; tag "Ensembl_canonical"; tag "GENCODE_Primary"; tag "appris_principal_2"; havana_gene "OTTMUSG00000012541.1"; havana_transcript "OTTMUST00000181774.1";
chr2	ENSEMBL_gcm37	exon	52177056	52177367	0.0203535237283371	-	.	gene_id "ENSMUSG00000026950.19"; transcript_id "ENSMUSG00000026950.19_tx_122"; exon_id "chr2_52177056_52177367_-"; exonnum "40"; txlen "23346";
chr2	ENSEMBL_gcm37	exon	52177056	52177367	0.0203535237283371	-	.	gene_id "ENSMUSG00000026950.19"; transcript_id "ENSMUSG00000026950.19_tx_123"; exon_id "chr2_52177056_52177367_-"; exonnum "40"; txlen "23224";
chr2	ENSEMBL	exon	52178783	52178890	0	-	.	gene_id "ENSMUSG00000026950.19"; transcript_id "ENSMUST00000036934.12"; gene_type "protein_coding"; gene_name "Neb"; transcript_type "protein_coding"; transcript_name "Neb-202"; exon_number 36; exon_id "ENSMUSE00000645329.2"; level 3; protein_id "ENSMUSP00000047763.6"; transcript_support_level "5"; mgi_id "MGI:97292"; tag "basic"; tag "CCDS"; ccdsid "CCDS50584.1"; havana_gene "OTTMUSG00000012541.1";
chr2	ENSEMBL	CDS	52178783	52178890	0	-	0	gene_id "ENSMUSG00000026950.19"; transcript_id "ENSMUST00000036934.12"; gene_type "protein_coding"; gene_name "Neb"; transcript_type "protein_coding"; transcript_name "Neb-202"; exon_number 36; exon_id "ENSMUSE00000645329.2"; level 3; protein_id "ENSMUSP00000047763.6"; transcript_support_level "5"; mgi_id "MGI:97292"; tag "basic"; tag "CCDS"; ccdsid "CCDS50584.1"; havana_gene "OTTMUSG00000012541.1";
chr2	HAVANA	exon	52178783	52178890	0	-	.	gene_id "ENSMUSG00000026950.19"; transcript_id "ENSMUST00000075301.10"; gene_type "protein_coding"; gene_name "Neb"; transcript_type "protein_coding"; transcript_name "Neb-203"; exon_number 35; exon_id "ENSMUSE00000645329.2"; level 2; protein_id "ENSMUSP00000074773.4"; transcript_support_level "5"; mgi_id "MGI:97292"; tag "basic"; havana_gene "OTTMUSG00000012541.1"; havana_transcript "OTTMUST00000029838.1";
chr2	HAVANA	CDS	52178783	52178890	0	-	0	gene_id "ENSMUSG00000026950.19"; transcript_id "ENSMUST00000075301.10"; gene_type "protein_coding"; gene_name "Neb"; transcript_type "protein_coding"; transcript_name "Neb-203"; exon_number 35; exon_id "ENSMUSE00000645329.2"; level 2; protein_id "ENSMUSP00000074773.4"; transcript_support_level "5"; mgi_id "MGI:97292"; tag "basic"; havana_gene "OTTMUSG00000012541.1"; havana_transcript "OTTMUST00000029838.1";
chr2	HAVANA	exon	52178783	52178890	0	-	.	gene_id "ENSMUSG00000026950.19"; transcript_id "ENSMUST00000238288.2"; gene_type "protein_coding"; gene_name "Neb"; transcript_type "protein_coding"; transcript_name "Neb-213"; exon_number 36; exon_id "ENSMUSE00000645329.2"; level 2; protein_id "ENSMUSP00000158760.2"; mgi_id "MGI:97292"; tag "inferred_transcript_model"; tag "basic"; tag "appris_alternative_2"; havana_gene "OTTMUSG00000012541.1"; havana_transcript "OTTMUST00000181773.1";
chr2	HAVANA	CDS	52178783	52178890	0	-	0	gene_id "ENSMUSG00000026950.19"; transcript_id "ENSMUST00000238288.2"; gene_type "protein_coding"; gene_name "Neb"; transcript_type "protein_coding"; transcript_name "Neb-213"; exon_number 36; exon_id "ENSMUSE00000645329.2"; level 2; protein_id "ENSMUSP00000158760.2"; mgi_id "MGI:97292"; tag "inferred_transcript_model"; tag "basic"; tag "appris_alternative_2"; havana_gene "OTTMUSG00000012541.1"; havana_transcript "OTTMUST00000181773.1";
chr2	HAVANA	exon	52178783	52178890	0	-	.	gene_id "ENSMUSG00000026950.19"; transcript_id "ENSMUST00000238749.2"; gene_type "protein_coding"; gene_name "Neb"; transcript_type "protein_coding"; transcript_name "Neb-214"; exon_number 36; exon_id "ENSMUSE00000645329.2"; level 2; protein_id "ENSMUSP00000158777.2"; mgi_id "MGI:97292"; tag "inferred_transcript_model"; tag "basic"; tag "Ensembl_canonical"; tag "GENCODE_Primary"; tag "appris_principal_2"; havana_gene "OTTMUSG00000012541.1"; havana_transcript "OTTMUST00000181774.1";
chr2	HAVANA	CDS	52178783	52178890	0	-	0	gene_id "ENSMUSG00000026950.19"; transcript_id "ENSMUST00000238749.2"; gene_type "protein_coding"; gene_name "Neb"; transcript_type "protein_coding"; transcript_name "Neb-214"; exon_number 36; exon_id "ENSMUSE00000645329.2"; level 2; protein_id "ENSMUSP00000158777.2"; mgi_id "MGI:97292"; tag "inferred_transcript_model"; tag "basic"; tag "Ensembl_canonical"; tag "GENCODE_Primary"; tag "appris_principal_2"; havana_gene "OTTMUSG00000012541.1"; havana_transcript "OTTMUST00000181774.1";
chr2	ENSEMBL_gcm37	exon	52178783	52178890	0.0203535237283371	-	.	gene_id "ENSMUSG00000026950.19"; transcript_id "ENSMUSG00000026950.19_tx_122"; exon_id "chr2_52178783_52178890_-"; exonnum "39"; txlen "23346";
chr2	ENSEMBL_gcm37	exon	52178783	52178890	0.0203535237283371	-	.	gene_id "ENSMUSG00000026950.19"; transcript_id "ENSMUSG00000026950.19_tx_123"; exon_id "chr2_52178783_52178890_-"; exonnum "39"; txlen "23224";
chr2	ENSEMBL	exon	52179638	52179742	0	-	.	gene_id "ENSMUSG00000026950.19"; transcript_id "ENSMUST00000036934.12"; gene_type "protein_coding"; gene_name "Neb"; transcript_type "protein_coding"; transcript_name "Neb-202"; exon_number 35; exon_id "ENSMUSE00000645331.2"; level 3; protein_id "ENSMUSP00000047763.6"; transcript_support_level "5"; mgi_id "MGI:97292"; tag "basic"; tag "CCDS"; ccdsid "CCDS50584.1"; havana_gene "OTTMUSG00000012541.1";
chr2	ENSEMBL	CDS	52179638	52179742	0	-	0	gene_id "ENSMUSG00000026950.19"; transcript_id "ENSMUST00000036934.12"; gene_type "protein_coding"; gene_name "Neb"; transcript_type "protein_coding"; transcript_name "Neb-202"; exon_number 35; exon_id "ENSMUSE00000645331.2"; level 3; protein_id "ENSMUSP00000047763.6"; transcript_support_level "5"; mgi_id "MGI:97292"; tag "basic"; tag "CCDS"; ccdsid "CCDS50584.1"; havana_gene "OTTMUSG00000012541.1";
chr2	HAVANA	exon	52179638	52179742	0	-	.	gene_id "ENSMUSG00000026950.19"; transcript_id "ENSMUST00000075301.10"; gene_type "protein_coding"; gene_name "Neb"; transcript_type "protein_coding"; transcript_name "Neb-203"; exon_number 34; exon_id "ENSMUSE00000645331.2"; level 2; protein_id "ENSMUSP00000074773.4"; transcript_support_level "5"; mgi_id "MGI:97292"; tag "basic"; havana_gene "OTTMUSG00000012541.1"; havana_transcript "OTTMUST00000029838.1";
chr2	HAVANA	CDS	52179638	52179742	0	-	0	gene_id "ENSMUSG00000026950.19"; transcript_id "ENSMUST00000075301.10"; gene_type "protein_coding"; gene_name "Neb"; transcript_type "protein_coding"; transcript_name "Neb-203"; exon_number 34; exon_id "ENSMUSE00000645331.2"; level 2; protein_id "ENSMUSP00000074773.4"; transcript_support_level "5"; mgi_id "MGI:97292"; tag "basic"; havana_gene "OTTMUSG00000012541.1"; havana_transcript "OTTMUST00000029838.1";
chr2	HAVANA	exon	52179638	52179742	0	-	.	gene_id "ENSMUSG00000026950.19"; transcript_id "ENSMUST00000238288.2"; gene_type "protein_coding"; gene_name "Neb"; transcript_type "protein_coding"; transcript_name "Neb-213"; exon_number 35; exon_id "ENSMUSE00000645331.2"; level 2; protein_id "ENSMUSP00000158760.2"; mgi_id "MGI:97292"; tag "inferred_transcript_model"; tag "basic"; tag "appris_alternative_2"; havana_gene "OTTMUSG00000012541.1"; havana_transcript "OTTMUST00000181773.1";
chr2	HAVANA	CDS	52179638	52179742	0	-	0	gene_id "ENSMUSG00000026950.19"; transcript_id "ENSMUST00000238288.2"; gene_type "protein_coding"; gene_name "Neb"; transcript_type "protein_coding"; transcript_name "Neb-213"; exon_number 35; exon_id "ENSMUSE00000645331.2"; level 2; protein_id "ENSMUSP00000158760.2"; mgi_id "MGI:97292"; tag "inferred_transcript_model"; tag "basic"; tag "appris_alternative_2"; havana_gene "OTTMUSG00000012541.1"; havana_transcript "OTTMUST00000181773.1";
chr2	HAVANA	exon	52179638	52179742	0	-	.	gene_id "ENSMUSG00000026950.19"; transcript_id "ENSMUST00000238749.2"; gene_type "protein_coding"; gene_name "Neb"; transcript_type "protein_coding"; transcript_name "Neb-214"; exon_number 35; exon_id "ENSMUSE00000645331.2"; level 2; protein_id "ENSMUSP00000158777.2"; mgi_id "MGI:97292"; tag "inferred_transcript_model"; tag "basic"; tag "Ensembl_canonical"; tag "GENCODE_Primary"; tag "appris_principal_2"; havana_gene "OTTMUSG00000012541.1"; havana_transcript "OTTMUST00000181774.1";
chr2	HAVANA	CDS	52179638	52179742	0	-	0	gene_id "ENSMUSG00000026950.19"; transcript_id "ENSMUST00000238749.2"; gene_type "protein_coding"; gene_name "Neb"; transcript_type "protein_coding"; transcript_name "Neb-214"; exon_number 35; exon_id "ENSMUSE00000645331.2"; level 2; protein_id "ENSMUSP00000158777.2"; mgi_id "MGI:97292"; tag "inferred_transcript_model"; tag "basic"; tag "Ensembl_canonical"; tag "GENCODE_Primary"; tag "appris_principal_2"; havana_gene "OTTMUSG00000012541.1"; havana_transcript "OTTMUST00000181774.1";
chr2	ENSEMBL_gcm37	exon	52179638	52179742	0.0203535237283371	-	.	gene_id "ENSMUSG00000026950.19"; transcript_id "ENSMUSG00000026950.19_tx_122"; exon_id "chr2_52179638_52179742_-"; exonnum "38"; txlen "23346";
chr2	ENSEMBL_gcm37	exon	52179638	52179742	0.0203535237283371	-	.	gene_id "ENSMUSG00000026950.19"; transcript_id "ENSMUSG00000026950.19_tx_123"; exon_id "chr2_52179638_52179742_-"; exonnum "38"; txlen "23224";
chr2	ENSEMBL	exon	52180766	52180972	0	-	.	gene_id "ENSMUSG00000026950.19"; transcript_id "ENSMUST00000036934.12"; gene_type "protein_coding"; gene_name "Neb"; transcript_type "protein_coding"; transcript_name "Neb-202"; exon_number 34; exon_id "ENSMUSE00000645332.2"; level 3; protein_id "ENSMUSP00000047763.6"; transcript_support_level "5"; mgi_id "MGI:97292"; tag "basic"; tag "CCDS"; ccdsid "CCDS50584.1"; havana_gene "OTTMUSG00000012541.1";
chr2	ENSEMBL	CDS	52180766	52180972	0	-	0	gene_id "ENSMUSG00000026950.19"; transcript_id "ENSMUST00000036934.12"; gene_type "protein_coding"; gene_name "Neb"; transcript_type "protein_coding"; transcript_name "Neb-202"; exon_number 34; exon_id "ENSMUSE00000645332.2"; level 3; protein_id "ENSMUSP00000047763.6"; transcript_support_level "5"; mgi_id "MGI:97292"; tag "basic"; tag "CCDS"; ccdsid "CCDS50584.1"; havana_gene "OTTMUSG00000012541.1";
chr2	HAVANA	exon	52180766	52180972	0	-	.	gene_id "ENSMUSG00000026950.19"; transcript_id "ENSMUST00000075301.10"; gene_type "protein_coding"; gene_name "Neb"; transcript_type "protein_coding"; transcript_name "Neb-203"; exon_number 33; exon_id "ENSMUSE00000645332.2"; level 2; protein_id "ENSMUSP00000074773.4"; transcript_support_level "5"; mgi_id "MGI:97292"; tag "basic"; havana_gene "OTTMUSG00000012541.1"; havana_transcript "OTTMUST00000029838.1";
chr2	HAVANA	CDS	52180766	52180972	0	-	0	gene_id "ENSMUSG00000026950.19"; transcript_id "ENSMUST00000075301.10"; gene_type "protein_coding"; gene_name "Neb"; transcript_type "protein_coding"; transcript_name "Neb-203"; exon_number 33; exon_id "ENSMUSE00000645332.2"; level 2; protein_id "ENSMUSP00000074773.4"; transcript_support_level "5"; mgi_id "MGI:97292"; tag "basic"; havana_gene "OTTMUSG00000012541.1"; havana_transcript "OTTMUST00000029838.1";
chr2	HAVANA	exon	52180766	52180972	0	-	.	gene_id "ENSMUSG00000026950.19"; transcript_id "ENSMUST00000238288.2"; gene_type "protein_coding"; gene_name "Neb"; transcript_type "protein_coding"; transcript_name "Neb-213"; exon_number 34; exon_id "ENSMUSE00000645332.2"; level 2; protein_id "ENSMUSP00000158760.2"; mgi_id "MGI:97292"; tag "inferred_transcript_model"; tag "basic"; tag "appris_alternative_2"; havana_gene "OTTMUSG00000012541.1"; havana_transcript "OTTMUST00000181773.1";
chr2	HAVANA	CDS	52180766	52180972	0	-	0	gene_id "ENSMUSG00000026950.19"; transcript_id "ENSMUST00000238288.2"; gene_type "protein_coding"; gene_name "Neb"; transcript_type "protein_coding"; transcript_name "Neb-213"; exon_number 34; exon_id "ENSMUSE00000645332.2"; level 2; protein_id "ENSMUSP00000158760.2"; mgi_id "MGI:97292"; tag "inferred_transcript_model"; tag "basic"; tag "appris_alternative_2"; havana_gene "OTTMUSG00000012541.1"; havana_transcript "OTTMUST00000181773.1";
chr2	HAVANA	exon	52180766	52180972	0	-	.	gene_id "ENSMUSG00000026950.19"; transcript_id "ENSMUST00000238749.2"; gene_type "protein_coding"; gene_name "Neb"; transcript_type "protein_coding"; transcript_name "Neb-214"; exon_number 34; exon_id "ENSMUSE00000645332.2"; level 2; protein_id "ENSMUSP00000158777.2"; mgi_id "MGI:97292"; tag "inferred_transcript_model"; tag "basic"; tag "Ensembl_canonical"; tag "GENCODE_Primary"; tag "appris_principal_2"; havana_gene "OTTMUSG00000012541.1"; havana_transcript "OTTMUST00000181774.1";
chr2	HAVANA	CDS	52180766	52180972	0	-	0	gene_id "ENSMUSG00000026950.19"; transcript_id "ENSMUST00000238749.2"; gene_type "protein_coding"; gene_name "Neb"; transcript_type "protein_coding"; transcript_name "Neb-214"; exon_number 34; exon_id "ENSMUSE00000645332.2"; level 2; protein_id "ENSMUSP00000158777.2"; mgi_id "MGI:97292"; tag "inferred_transcript_model"; tag "basic"; tag "Ensembl_canonical"; tag "GENCODE_Primary"; tag "appris_principal_2"; havana_gene "OTTMUSG00000012541.1"; havana_transcript "OTTMUST00000181774.1";
chr2	ENSEMBL_gcm37	exon	52180766	52180972	0.0203535237283371	-	.	gene_id "ENSMUSG00000026950.19"; transcript_id "ENSMUSG00000026950.19_tx_122"; exon_id "chr2_52180766_52180972_-"; exonnum "37"; txlen "23346";
chr2	ENSEMBL_gcm37	exon	52180766	52180972	0.0203535237283371	-	.	gene_id "ENSMUSG00000026950.19"; transcript_id "ENSMUSG00000026950.19_tx_123"; exon_id "chr2_52180766_52180972_-"; exonnum "37"; txlen "23224";
chr2	ENSEMBL	exon	52181054	52181365	0	-	.	gene_id "ENSMUSG00000026950.19"; transcript_id "ENSMUST00000036934.12"; gene_type "protein_coding"; gene_name "Neb"; transcript_type "protein_coding"; transcript_name "Neb-202"; exon_number 33; exon_id "ENSMUSE00000645333.2"; level 3; protein_id "ENSMUSP00000047763.6"; transcript_support_level "5"; mgi_id "MGI:97292"; tag "basic"; tag "CCDS"; ccdsid "CCDS50584.1"; havana_gene "OTTMUSG00000012541.1";
chr2	ENSEMBL	CDS	52181054	52181365	0	-	0	gene_id "ENSMUSG00000026950.19"; transcript_id "ENSMUST00000036934.12"; gene_type "protein_coding"; gene_name "Neb"; transcript_type "protein_coding"; transcript_name "Neb-202"; exon_number 33; exon_id "ENSMUSE00000645333.2"; level 3; protein_id "ENSMUSP00000047763.6"; transcript_support_level "5"; mgi_id "MGI:97292"; tag "basic"; tag "CCDS"; ccdsid "CCDS50584.1"; havana_gene "OTTMUSG00000012541.1";
chr2	HAVANA	exon	52181054	52181365	0	-	.	gene_id "ENSMUSG00000026950.19"; transcript_id "ENSMUST00000075301.10"; gene_type "protein_coding"; gene_name "Neb"; transcript_type "protein_coding"; transcript_name "Neb-203"; exon_number 32; exon_id "ENSMUSE00000645333.2"; level 2; protein_id "ENSMUSP00000074773.4"; transcript_support_level "5"; mgi_id "MGI:97292"; tag "basic"; havana_gene "OTTMUSG00000012541.1"; havana_transcript "OTTMUST00000029838.1";
chr2	HAVANA	CDS	52181054	52181365	0	-	0	gene_id "ENSMUSG00000026950.19"; transcript_id "ENSMUST00000075301.10"; gene_type "protein_coding"; gene_name "Neb"; transcript_type "protein_coding"; transcript_name "Neb-203"; exon_number 32; exon_id "ENSMUSE00000645333.2"; level 2; protein_id "ENSMUSP00000074773.4"; transcript_support_level "5"; mgi_id "MGI:97292"; tag "basic"; havana_gene "OTTMUSG00000012541.1"; havana_transcript "OTTMUST00000029838.1";
chr2	HAVANA	exon	52181054	52181365	0	-	.	gene_id "ENSMUSG00000026950.19"; transcript_id "ENSMUST00000238288.2"; gene_type "protein_coding"; gene_name "Neb"; transcript_type "protein_coding"; transcript_name "Neb-213"; exon_number 33; exon_id "ENSMUSE00000645333.2"; level 2; protein_id "ENSMUSP00000158760.2"; mgi_id "MGI:97292"; tag "inferred_transcript_model"; tag "basic"; tag "appris_alternative_2"; havana_gene "OTTMUSG00000012541.1"; havana_transcript "OTTMUST00000181773.1";
chr2	HAVANA	CDS	52181054	52181365	0	-	0	gene_id "ENSMUSG00000026950.19"; transcript_id "ENSMUST00000238288.2"; gene_type "protein_coding"; gene_name "Neb"; transcript_type "protein_coding"; transcript_name "Neb-213"; exon_number 33; exon_id "ENSMUSE00000645333.2"; level 2; protein_id "ENSMUSP00000158760.2"; mgi_id "MGI:97292"; tag "inferred_transcript_model"; tag "basic"; tag "appris_alternative_2"; havana_gene "OTTMUSG00000012541.1"; havana_transcript "OTTMUST00000181773.1";
chr2	HAVANA	exon	52181054	52181365	0	-	.	gene_id "ENSMUSG00000026950.19"; transcript_id "ENSMUST00000238749.2"; gene_type "protein_coding"; gene_name "Neb"; transcript_type "protein_coding"; transcript_name "Neb-214"; exon_number 33; exon_id "ENSMUSE00000645333.2"; level 2; protein_id "ENSMUSP00000158777.2"; mgi_id "MGI:97292"; tag "inferred_transcript_model"; tag "basic"; tag "Ensembl_canonical"; tag "GENCODE_Primary"; tag "appris_principal_2"; havana_gene "OTTMUSG00000012541.1"; havana_transcript "OTTMUST00000181774.1";
chr2	HAVANA	CDS	52181054	52181365	0	-	0	gene_id "ENSMUSG00000026950.19"; transcript_id "ENSMUST00000238749.2"; gene_type "protein_coding"; gene_name "Neb"; transcript_type "protein_coding"; transcript_name "Neb-214"; exon_number 33; exon_id "ENSMUSE00000645333.2"; level 2; protein_id "ENSMUSP00000158777.2"; mgi_id "MGI:97292"; tag "inferred_transcript_model"; tag "basic"; tag "Ensembl_canonical"; tag "GENCODE_Primary"; tag "appris_principal_2"; havana_gene "OTTMUSG00000012541.1"; havana_transcript "OTTMUST00000181774.1";
chr2	ENSEMBL_gcm37	exon	52181054	52181365	0.0203535237283371	-	.	gene_id "ENSMUSG00000026950.19"; transcript_id "ENSMUSG00000026950.19_tx_122"; exon_id "chr2_52181054_52181365_-"; exonnum "36"; txlen "23346";
chr2	ENSEMBL_gcm37	exon	52181054	52181365	0.0203535237283371	-	.	gene_id "ENSMUSG00000026950.19"; transcript_id "ENSMUSG00000026950.19_tx_123"; exon_id "chr2_52181054_52181365_-"; exonnum "36"; txlen "23224";
chr2	ENSEMBL	exon	52182625	52182732	0	-	.	gene_id "ENSMUSG00000026950.19"; transcript_id "ENSMUST00000036934.12"; gene_type "protein_coding"; gene_name "Neb"; transcript_type "protein_coding"; transcript_name "Neb-202"; exon_number 32; exon_id "ENSMUSE00000645337.2"; level 3; protein_id "ENSMUSP00000047763.6"; transcript_support_level "5"; mgi_id "MGI:97292"; tag "basic"; tag "CCDS"; ccdsid "CCDS50584.1"; havana_gene "OTTMUSG00000012541.1";
chr2	ENSEMBL	CDS	52182625	52182732	0	-	0	gene_id "ENSMUSG00000026950.19"; transcript_id "ENSMUST00000036934.12"; gene_type "protein_coding"; gene_name "Neb"; transcript_type "protein_coding"; transcript_name "Neb-202"; exon_number 32; exon_id "ENSMUSE00000645337.2"; level 3; protein_id "ENSMUSP00000047763.6"; transcript_support_level "5"; mgi_id "MGI:97292"; tag "basic"; tag "CCDS"; ccdsid "CCDS50584.1"; havana_gene "OTTMUSG00000012541.1";
chr2	HAVANA	exon	52182625	52182732	0	-	.	gene_id "ENSMUSG00000026950.19"; transcript_id "ENSMUST00000075301.10"; gene_type "protein_coding"; gene_name "Neb"; transcript_type "protein_coding"; transcript_name "Neb-203"; exon_number 31; exon_id "ENSMUSE00000645337.2"; level 2; protein_id "ENSMUSP00000074773.4"; transcript_support_level "5"; mgi_id "MGI:97292"; tag "basic"; havana_gene "OTTMUSG00000012541.1"; havana_transcript "OTTMUST00000029838.1";
chr2	HAVANA	CDS	52182625	52182732	0	-	0	gene_id "ENSMUSG00000026950.19"; transcript_id "ENSMUST00000075301.10"; gene_type "protein_coding"; gene_name "Neb"; transcript_type "protein_coding"; transcript_name "Neb-203"; exon_number 31; exon_id "ENSMUSE00000645337.2"; level 2; protein_id "ENSMUSP00000074773.4"; transcript_support_level "5"; mgi_id "MGI:97292"; tag "basic"; havana_gene "OTTMUSG00000012541.1"; havana_transcript "OTTMUST00000029838.1";
chr2	HAVANA	exon	52182625	52182732	0	-	.	gene_id "ENSMUSG00000026950.19"; transcript_id "ENSMUST00000238288.2"; gene_type "protein_coding"; gene_name "Neb"; transcript_type "protein_coding"; transcript_name "Neb-213"; exon_number 32; exon_id "ENSMUSE00000645337.2"; level 2; protein_id "ENSMUSP00000158760.2"; mgi_id "MGI:97292"; tag "inferred_transcript_model"; tag "basic"; tag "appris_alternative_2"; havana_gene "OTTMUSG00000012541.1"; havana_transcript "OTTMUST00000181773.1";
chr2	HAVANA	CDS	52182625	52182732	0	-	0	gene_id "ENSMUSG00000026950.19"; transcript_id "ENSMUST00000238288.2"; gene_type "protein_coding"; gene_name "Neb"; transcript_type "protein_coding"; transcript_name "Neb-213"; exon_number 32; exon_id "ENSMUSE00000645337.2"; level 2; protein_id "ENSMUSP00000158760.2"; mgi_id "MGI:97292"; tag "inferred_transcript_model"; tag "basic"; tag "appris_alternative_2"; havana_gene "OTTMUSG00000012541.1"; havana_transcript "OTTMUST00000181773.1";
chr2	HAVANA	exon	52182625	52182732	0	-	.	gene_id "ENSMUSG00000026950.19"; transcript_id "ENSMUST00000238749.2"; gene_type "protein_coding"; gene_name "Neb"; transcript_type "protein_coding"; transcript_name "Neb-214"; exon_number 32; exon_id "ENSMUSE00000645337.2"; level 2; protein_id "ENSMUSP00000158777.2"; mgi_id "MGI:97292"; tag "inferred_transcript_model"; tag "basic"; tag "Ensembl_canonical"; tag "GENCODE_Primary"; tag "appris_principal_2"; havana_gene "OTTMUSG00000012541.1"; havana_transcript "OTTMUST00000181774.1";
chr2	HAVANA	CDS	52182625	52182732	0	-	0	gene_id "ENSMUSG00000026950.19"; transcript_id "ENSMUST00000238749.2"; gene_type "protein_coding"; gene_name "Neb"; transcript_type "protein_coding"; transcript_name "Neb-214"; exon_number 32; exon_id "ENSMUSE00000645337.2"; level 2; protein_id "ENSMUSP00000158777.2"; mgi_id "MGI:97292"; tag "inferred_transcript_model"; tag "basic"; tag "Ensembl_canonical"; tag "GENCODE_Primary"; tag "appris_principal_2"; havana_gene "OTTMUSG00000012541.1"; havana_transcript "OTTMUST00000181774.1";
chr2	ENSEMBL_gcm37	exon	52182625	52182732	0.0203535237283371	-	.	gene_id "ENSMUSG00000026950.19"; transcript_id "ENSMUSG00000026950.19_tx_122"; exon_id "chr2_52182625_52182732_-"; exonnum "35"; txlen "23346";
chr2	ENSEMBL_gcm37	exon	52182625	52182732	0.0203535237283371	-	.	gene_id "ENSMUSG00000026950.19"; transcript_id "ENSMUSG00000026950.19_tx_123"; exon_id "chr2_52182625_52182732_-"; exonnum "35"; txlen "23224";
chr2	ENSEMBL	exon	52182813	52182917	0	-	.	gene_id "ENSMUSG00000026950.19"; transcript_id "ENSMUST00000036934.12"; gene_type "protein_coding"; gene_name "Neb"; transcript_type "protein_coding"; transcript_name "Neb-202"; exon_number 31; exon_id "ENSMUSE00000645338.2"; level 3; protein_id "ENSMUSP00000047763.6"; transcript_support_level "5"; mgi_id "MGI:97292"; tag "basic"; tag "CCDS"; ccdsid "CCDS50584.1"; havana_gene "OTTMUSG00000012541.1";
chr2	ENSEMBL	CDS	52182813	52182917	0	-	0	gene_id "ENSMUSG00000026950.19"; transcript_id "ENSMUST00000036934.12"; gene_type "protein_coding"; gene_name "Neb"; transcript_type "protein_coding"; transcript_name "Neb-202"; exon_number 31; exon_id "ENSMUSE00000645338.2"; level 3; protein_id "ENSMUSP00000047763.6"; transcript_support_level "5"; mgi_id "MGI:97292"; tag "basic"; tag "CCDS"; ccdsid "CCDS50584.1"; havana_gene "OTTMUSG00000012541.1";
chr2	HAVANA	exon	52182813	52182917	0	-	.	gene_id "ENSMUSG00000026950.19"; transcript_id "ENSMUST00000075301.10"; gene_type "protein_coding"; gene_name "Neb"; transcript_type "protein_coding"; transcript_name "Neb-203"; exon_number 30; exon_id "ENSMUSE00000645338.2"; level 2; protein_id "ENSMUSP00000074773.4"; transcript_support_level "5"; mgi_id "MGI:97292"; tag "basic"; havana_gene "OTTMUSG00000012541.1"; havana_transcript "OTTMUST00000029838.1";
chr2	HAVANA	CDS	52182813	52182917	0	-	0	gene_id "ENSMUSG00000026950.19"; transcript_id "ENSMUST00000075301.10"; gene_type "protein_coding"; gene_name "Neb"; transcript_type "protein_coding"; transcript_name "Neb-203"; exon_number 30; exon_id "ENSMUSE00000645338.2"; level 2; protein_id "ENSMUSP00000074773.4"; transcript_support_level "5"; mgi_id "MGI:97292"; tag "basic"; havana_gene "OTTMUSG00000012541.1"; havana_transcript "OTTMUST00000029838.1";
chr2	HAVANA	exon	52182813	52182917	0	-	.	gene_id "ENSMUSG00000026950.19"; transcript_id "ENSMUST00000238288.2"; gene_type "protein_coding"; gene_name "Neb"; transcript_type "protein_coding"; transcript_name "Neb-213"; exon_number 31; exon_id "ENSMUSE00000645338.2"; level 2; protein_id "ENSMUSP00000158760.2"; mgi_id "MGI:97292"; tag "inferred_transcript_model"; tag "basic"; tag "appris_alternative_2"; havana_gene "OTTMUSG00000012541.1"; havana_transcript "OTTMUST00000181773.1";
chr2	HAVANA	CDS	52182813	52182917	0	-	0	gene_id "ENSMUSG00000026950.19"; transcript_id "ENSMUST00000238288.2"; gene_type "protein_coding"; gene_name "Neb"; transcript_type "protein_coding"; transcript_name "Neb-213"; exon_number 31; exon_id "ENSMUSE00000645338.2"; level 2; protein_id "ENSMUSP00000158760.2"; mgi_id "MGI:97292"; tag "inferred_transcript_model"; tag "basic"; tag "appris_alternative_2"; havana_gene "OTTMUSG00000012541.1"; havana_transcript "OTTMUST00000181773.1";
chr2	HAVANA	exon	52182813	52182917	0	-	.	gene_id "ENSMUSG00000026950.19"; transcript_id "ENSMUST00000238749.2"; gene_type "protein_coding"; gene_name "Neb"; transcript_type "protein_coding"; transcript_name "Neb-214"; exon_number 31; exon_id "ENSMUSE00000645338.2"; level 2; protein_id "ENSMUSP00000158777.2"; mgi_id "MGI:97292"; tag "inferred_transcript_model"; tag "basic"; tag "Ensembl_canonical"; tag "GENCODE_Primary"; tag "appris_principal_2"; havana_gene "OTTMUSG00000012541.1"; havana_transcript "OTTMUST00000181774.1";
chr2	HAVANA	CDS	52182813	52182917	0	-	0	gene_id "ENSMUSG00000026950.19"; transcript_id "ENSMUST00000238749.2"; gene_type "protein_coding"; gene_name "Neb"; transcript_type "protein_coding"; transcript_name "Neb-214"; exon_number 31; exon_id "ENSMUSE00000645338.2"; level 2; protein_id "ENSMUSP00000158777.2"; mgi_id "MGI:97292"; tag "inferred_transcript_model"; tag "basic"; tag "Ensembl_canonical"; tag "GENCODE_Primary"; tag "appris_principal_2"; havana_gene "OTTMUSG00000012541.1"; havana_transcript "OTTMUST00000181774.1";
chr2	ENSEMBL_gcm37	exon	52182813	52182917	0.0203535237283371	-	.	gene_id "ENSMUSG00000026950.19"; transcript_id "ENSMUSG00000026950.19_tx_122"; exon_id "chr2_52182813_52182917_-"; exonnum "34"; txlen "23346";
chr2	ENSEMBL_gcm37	exon	52182813	52182917	0.0203535237283371	-	.	gene_id "ENSMUSG00000026950.19"; transcript_id "ENSMUSG00000026950.19_tx_123"; exon_id "chr2_52182813_52182917_-"; exonnum "34"; txlen "23224";
chr2	ENSEMBL	exon	52183640	52183738	0	-	.	gene_id "ENSMUSG00000026950.19"; transcript_id "ENSMUST00000036934.12"; gene_type "protein_coding"; gene_name "Neb"; transcript_type "protein_coding"; transcript_name "Neb-202"; exon_number 30; exon_id "ENSMUSE00000645339.2"; level 3; protein_id "ENSMUSP00000047763.6"; transcript_support_level "5"; mgi_id "MGI:97292"; tag "basic"; tag "CCDS"; ccdsid "CCDS50584.1"; havana_gene "OTTMUSG00000012541.1";
chr2	ENSEMBL	CDS	52183640	52183738	0	-	0	gene_id "ENSMUSG00000026950.19"; transcript_id "ENSMUST00000036934.12"; gene_type "protein_coding"; gene_name "Neb"; transcript_type "protein_coding"; transcript_name "Neb-202"; exon_number 30; exon_id "ENSMUSE00000645339.2"; level 3; protein_id "ENSMUSP00000047763.6"; transcript_support_level "5"; mgi_id "MGI:97292"; tag "basic"; tag "CCDS"; ccdsid "CCDS50584.1"; havana_gene "OTTMUSG00000012541.1";
chr2	HAVANA	exon	52183640	52183738	0	-	.	gene_id "ENSMUSG00000026950.19"; transcript_id "ENSMUST00000075301.10"; gene_type "protein_coding"; gene_name "Neb"; transcript_type "protein_coding"; transcript_name "Neb-203"; exon_number 29; exon_id "ENSMUSE00000645339.2"; level 2; protein_id "ENSMUSP00000074773.4"; transcript_support_level "5"; mgi_id "MGI:97292"; tag "basic"; havana_gene "OTTMUSG00000012541.1"; havana_transcript "OTTMUST00000029838.1";
chr2	HAVANA	CDS	52183640	52183738	0	-	0	gene_id "ENSMUSG00000026950.19"; transcript_id "ENSMUST00000075301.10"; gene_type "protein_coding"; gene_name "Neb"; transcript_type "protein_coding"; transcript_name "Neb-203"; exon_number 29; exon_id "ENSMUSE00000645339.2"; level 2; protein_id "ENSMUSP00000074773.4"; transcript_support_level "5"; mgi_id "MGI:97292"; tag "basic"; havana_gene "OTTMUSG00000012541.1"; havana_transcript "OTTMUST00000029838.1";
chr2	HAVANA	exon	52183640	52183738	0	-	.	gene_id "ENSMUSG00000026950.19"; transcript_id "ENSMUST00000238288.2"; gene_type "protein_coding"; gene_name "Neb"; transcript_type "protein_coding"; transcript_name "Neb-213"; exon_number 30; exon_id "ENSMUSE00000645339.2"; level 2; protein_id "ENSMUSP00000158760.2"; mgi_id "MGI:97292"; tag "inferred_transcript_model"; tag "basic"; tag "appris_alternative_2"; havana_gene "OTTMUSG00000012541.1"; havana_transcript "OTTMUST00000181773.1";
chr2	HAVANA	CDS	52183640	52183738	0	-	0	gene_id "ENSMUSG00000026950.19"; transcript_id "ENSMUST00000238288.2"; gene_type "protein_coding"; gene_name "Neb"; transcript_type "protein_coding"; transcript_name "Neb-213"; exon_number 30; exon_id "ENSMUSE00000645339.2"; level 2; protein_id "ENSMUSP00000158760.2"; mgi_id "MGI:97292"; tag "inferred_transcript_model"; tag "basic"; tag "appris_alternative_2"; havana_gene "OTTMUSG00000012541.1"; havana_transcript "OTTMUST00000181773.1";
chr2	HAVANA	exon	52183640	52183738	0	-	.	gene_id "ENSMUSG00000026950.19"; transcript_id "ENSMUST00000238749.2"; gene_type "protein_coding"; gene_name "Neb"; transcript_type "protein_coding"; transcript_name "Neb-214"; exon_number 30; exon_id "ENSMUSE00000645339.2"; level 2; protein_id "ENSMUSP00000158777.2"; mgi_id "MGI:97292"; tag "inferred_transcript_model"; tag "basic"; tag "Ensembl_canonical"; tag "GENCODE_Primary"; tag "appris_principal_2"; havana_gene "OTTMUSG00000012541.1"; havana_transcript "OTTMUST00000181774.1";
chr2	HAVANA	CDS	52183640	52183738	0	-	0	gene_id "ENSMUSG00000026950.19"; transcript_id "ENSMUST00000238749.2"; gene_type "protein_coding"; gene_name "Neb"; transcript_type "protein_coding"; transcript_name "Neb-214"; exon_number 30; exon_id "ENSMUSE00000645339.2"; level 2; protein_id "ENSMUSP00000158777.2"; mgi_id "MGI:97292"; tag "inferred_transcript_model"; tag "basic"; tag "Ensembl_canonical"; tag "GENCODE_Primary"; tag "appris_principal_2"; havana_gene "OTTMUSG00000012541.1"; havana_transcript "OTTMUST00000181774.1";
chr2	ENSEMBL_gcm37	exon	52183640	52183738	0.0203535237283371	-	.	gene_id "ENSMUSG00000026950.19"; transcript_id "ENSMUSG00000026950.19_tx_122"; exon_id "chr2_52183640_52183738_-"; exonnum "33"; txlen "23346";
chr2	ENSEMBL_gcm37	exon	52183640	52183738	0.0203535237283371	-	.	gene_id "ENSMUSG00000026950.19"; transcript_id "ENSMUSG00000026950.19_tx_123"; exon_id "chr2_52183640_52183738_-"; exonnum "33"; txlen "23224";
chr2	ENSEMBL	exon	52185303	52185410	0	-	.	gene_id "ENSMUSG00000026950.19"; transcript_id "ENSMUST00000036934.12"; gene_type "protein_coding"; gene_name "Neb"; transcript_type "protein_coding"; transcript_name "Neb-202"; exon_number 29; exon_id "ENSMUSE00000645341.2"; level 3; protein_id "ENSMUSP00000047763.6"; transcript_support_level "5"; mgi_id "MGI:97292"; tag "basic"; tag "CCDS"; ccdsid "CCDS50584.1"; havana_gene "OTTMUSG00000012541.1";
chr2	ENSEMBL	CDS	52185303	52185410	0	-	0	gene_id "ENSMUSG00000026950.19"; transcript_id "ENSMUST00000036934.12"; gene_type "protein_coding"; gene_name "Neb"; transcript_type "protein_coding"; transcript_name "Neb-202"; exon_number 29; exon_id "ENSMUSE00000645341.2"; level 3; protein_id "ENSMUSP00000047763.6"; transcript_support_level "5"; mgi_id "MGI:97292"; tag "basic"; tag "CCDS"; ccdsid "CCDS50584.1"; havana_gene "OTTMUSG00000012541.1";
chr2	HAVANA	exon	52185303	52185410	0	-	.	gene_id "ENSMUSG00000026950.19"; transcript_id "ENSMUST00000075301.10"; gene_type "protein_coding"; gene_name "Neb"; transcript_type "protein_coding"; transcript_name "Neb-203"; exon_number 28; exon_id "ENSMUSE00000645341.2"; level 2; protein_id "ENSMUSP00000074773.4"; transcript_support_level "5"; mgi_id "MGI:97292"; tag "basic"; havana_gene "OTTMUSG00000012541.1"; havana_transcript "OTTMUST00000029838.1";
chr2	HAVANA	CDS	52185303	52185410	0	-	0	gene_id "ENSMUSG00000026950.19"; transcript_id "ENSMUST00000075301.10"; gene_type "protein_coding"; gene_name "Neb"; transcript_type "protein_coding"; transcript_name "Neb-203"; exon_number 28; exon_id "ENSMUSE00000645341.2"; level 2; protein_id "ENSMUSP00000074773.4"; transcript_support_level "5"; mgi_id "MGI:97292"; tag "basic"; havana_gene "OTTMUSG00000012541.1"; havana_transcript "OTTMUST00000029838.1";
chr2	HAVANA	exon	52185303	52185410	0	-	.	gene_id "ENSMUSG00000026950.19"; transcript_id "ENSMUST00000238288.2"; gene_type "protein_coding"; gene_name "Neb"; transcript_type "protein_coding"; transcript_name "Neb-213"; exon_number 29; exon_id "ENSMUSE00000645341.2"; level 2; protein_id "ENSMUSP00000158760.2"; mgi_id "MGI:97292"; tag "inferred_transcript_model"; tag "basic"; tag "appris_alternative_2"; havana_gene "OTTMUSG00000012541.1"; havana_transcript "OTTMUST00000181773.1";
chr2	HAVANA	CDS	52185303	52185410	0	-	0	gene_id "ENSMUSG00000026950.19"; transcript_id "ENSMUST00000238288.2"; gene_type "protein_coding"; gene_name "Neb"; transcript_type "protein_coding"; transcript_name "Neb-213"; exon_number 29; exon_id "ENSMUSE00000645341.2"; level 2; protein_id "ENSMUSP00000158760.2"; mgi_id "MGI:97292"; tag "inferred_transcript_model"; tag "basic"; tag "appris_alternative_2"; havana_gene "OTTMUSG00000012541.1"; havana_transcript "OTTMUST00000181773.1";
chr2	HAVANA	exon	52185303	52185410	0	-	.	gene_id "ENSMUSG00000026950.19"; transcript_id "ENSMUST00000238749.2"; gene_type "protein_coding"; gene_name "Neb"; transcript_type "protein_coding"; transcript_name "Neb-214"; exon_number 29; exon_id "ENSMUSE00000645341.2"; level 2; protein_id "ENSMUSP00000158777.2"; mgi_id "MGI:97292"; tag "inferred_transcript_model"; tag "basic"; tag "Ensembl_canonical"; tag "GENCODE_Primary"; tag "appris_principal_2"; havana_gene "OTTMUSG00000012541.1"; havana_transcript "OTTMUST00000181774.1";
chr2	HAVANA	CDS	52185303	52185410	0	-	0	gene_id "ENSMUSG00000026950.19"; transcript_id "ENSMUST00000238749.2"; gene_type "protein_coding"; gene_name "Neb"; transcript_type "protein_coding"; transcript_name "Neb-214"; exon_number 29; exon_id "ENSMUSE00000645341.2"; level 2; protein_id "ENSMUSP00000158777.2"; mgi_id "MGI:97292"; tag "inferred_transcript_model"; tag "basic"; tag "Ensembl_canonical"; tag "GENCODE_Primary"; tag "appris_principal_2"; havana_gene "OTTMUSG00000012541.1"; havana_transcript "OTTMUST00000181774.1";
chr2	ENSEMBL_gcm37	exon	52185303	52185410	0.0203535237283371	-	.	gene_id "ENSMUSG00000026950.19"; transcript_id "ENSMUSG00000026950.19_tx_122"; exon_id "chr2_52185303_52185410_-"; exonnum "32"; txlen "23346";
chr2	ENSEMBL_gcm37	exon	52185303	52185410	0.0203535237283371	-	.	gene_id "ENSMUSG00000026950.19"; transcript_id "ENSMUSG00000026950.19_tx_123"; exon_id "chr2_52185303_52185410_-"; exonnum "32"; txlen "23224";
chr2	ENSEMBL	exon	52186251	52186448	0	-	.	gene_id "ENSMUSG00000026950.19"; transcript_id "ENSMUST00000036934.12"; gene_type "protein_coding"; gene_name "Neb"; transcript_type "protein_coding"; transcript_name "Neb-202"; exon_number 28; exon_id "ENSMUSE00000645344.2"; level 3; protein_id "ENSMUSP00000047763.6"; transcript_support_level "5"; mgi_id "MGI:97292"; tag "basic"; tag "CCDS"; ccdsid "CCDS50584.1"; havana_gene "OTTMUSG00000012541.1";
chr2	ENSEMBL	CDS	52186251	52186448	0	-	0	gene_id "ENSMUSG00000026950.19"; transcript_id "ENSMUST00000036934.12"; gene_type "protein_coding"; gene_name "Neb"; transcript_type "protein_coding"; transcript_name "Neb-202"; exon_number 28; exon_id "ENSMUSE00000645344.2"; level 3; protein_id "ENSMUSP00000047763.6"; transcript_support_level "5"; mgi_id "MGI:97292"; tag "basic"; tag "CCDS"; ccdsid "CCDS50584.1"; havana_gene "OTTMUSG00000012541.1";
chr2	HAVANA	exon	52186251	52186448	0	-	.	gene_id "ENSMUSG00000026950.19"; transcript_id "ENSMUST00000075301.10"; gene_type "protein_coding"; gene_name "Neb"; transcript_type "protein_coding"; transcript_name "Neb-203"; exon_number 27; exon_id "ENSMUSE00000645344.2"; level 2; protein_id "ENSMUSP00000074773.4"; transcript_support_level "5"; mgi_id "MGI:97292"; tag "basic"; havana_gene "OTTMUSG00000012541.1"; havana_transcript "OTTMUST00000029838.1";
chr2	HAVANA	CDS	52186251	52186448	0	-	0	gene_id "ENSMUSG00000026950.19"; transcript_id "ENSMUST00000075301.10"; gene_type "protein_coding"; gene_name "Neb"; transcript_type "protein_coding"; transcript_name "Neb-203"; exon_number 27; exon_id "ENSMUSE00000645344.2"; level 2; protein_id "ENSMUSP00000074773.4"; transcript_support_level "5"; mgi_id "MGI:97292"; tag "basic"; havana_gene "OTTMUSG00000012541.1"; havana_transcript "OTTMUST00000029838.1";
chr2	HAVANA	exon	52186251	52186448	0	-	.	gene_id "ENSMUSG00000026950.19"; transcript_id "ENSMUST00000238288.2"; gene_type "protein_coding"; gene_name "Neb"; transcript_type "protein_coding"; transcript_name "Neb-213"; exon_number 28; exon_id "ENSMUSE00000645344.2"; level 2; protein_id "ENSMUSP00000158760.2"; mgi_id "MGI:97292"; tag "inferred_transcript_model"; tag "basic"; tag "appris_alternative_2"; havana_gene "OTTMUSG00000012541.1"; havana_transcript "OTTMUST00000181773.1";
chr2	HAVANA	CDS	52186251	52186448	0	-	0	gene_id "ENSMUSG00000026950.19"; transcript_id "ENSMUST00000238288.2"; gene_type "protein_coding"; gene_name "Neb"; transcript_type "protein_coding"; transcript_name "Neb-213"; exon_number 28; exon_id "ENSMUSE00000645344.2"; level 2; protein_id "ENSMUSP00000158760.2"; mgi_id "MGI:97292"; tag "inferred_transcript_model"; tag "basic"; tag "appris_alternative_2"; havana_gene "OTTMUSG00000012541.1"; havana_transcript "OTTMUST00000181773.1";
chr2	HAVANA	exon	52186251	52186448	0	-	.	gene_id "ENSMUSG00000026950.19"; transcript_id "ENSMUST00000238749.2"; gene_type "protein_coding"; gene_name "Neb"; transcript_type "protein_coding"; transcript_name "Neb-214"; exon_number 28; exon_id "ENSMUSE00000645344.2"; level 2; protein_id "ENSMUSP00000158777.2"; mgi_id "MGI:97292"; tag "inferred_transcript_model"; tag "basic"; tag "Ensembl_canonical"; tag "GENCODE_Primary"; tag "appris_principal_2"; havana_gene "OTTMUSG00000012541.1"; havana_transcript "OTTMUST00000181774.1";
chr2	HAVANA	CDS	52186251	52186448	0	-	0	gene_id "ENSMUSG00000026950.19"; transcript_id "ENSMUST00000238749.2"; gene_type "protein_coding"; gene_name "Neb"; transcript_type "protein_coding"; transcript_name "Neb-214"; exon_number 28; exon_id "ENSMUSE00000645344.2"; level 2; protein_id "ENSMUSP00000158777.2"; mgi_id "MGI:97292"; tag "inferred_transcript_model"; tag "basic"; tag "Ensembl_canonical"; tag "GENCODE_Primary"; tag "appris_principal_2"; havana_gene "OTTMUSG00000012541.1"; havana_transcript "OTTMUST00000181774.1";
chr2	ENSEMBL_gcm37	exon	52186251	52186448	0.0203535237283371	-	.	gene_id "ENSMUSG00000026950.19"; transcript_id "ENSMUSG00000026950.19_tx_122"; exon_id "chr2_52186251_52186448_-"; exonnum "31"; txlen "23346";
chr2	ENSEMBL_gcm37	exon	52186251	52186448	0.0203535237283371	-	.	gene_id "ENSMUSG00000026950.19"; transcript_id "ENSMUSG00000026950.19_tx_123"; exon_id "chr2_52186251_52186448_-"; exonnum "31"; txlen "23224";
chr2	ENSEMBL	exon	52188631	52188744	0	-	.	gene_id "ENSMUSG00000026950.19"; transcript_id "ENSMUST00000036934.12"; gene_type "protein_coding"; gene_name "Neb"; transcript_type "protein_coding"; transcript_name "Neb-202"; exon_number 27; exon_id "ENSMUSE00000645345.2"; level 3; protein_id "ENSMUSP00000047763.6"; transcript_support_level "5"; mgi_id "MGI:97292"; tag "basic"; tag "CCDS"; ccdsid "CCDS50584.1"; havana_gene "OTTMUSG00000012541.1";
chr2	ENSEMBL	CDS	52188631	52188744	0	-	0	gene_id "ENSMUSG00000026950.19"; transcript_id "ENSMUST00000036934.12"; gene_type "protein_coding"; gene_name "Neb"; transcript_type "protein_coding"; transcript_name "Neb-202"; exon_number 27; exon_id "ENSMUSE00000645345.2"; level 3; protein_id "ENSMUSP00000047763.6"; transcript_support_level "5"; mgi_id "MGI:97292"; tag "basic"; tag "CCDS"; ccdsid "CCDS50584.1"; havana_gene "OTTMUSG00000012541.1";
chr2	HAVANA	exon	52188631	52188744	0	-	.	gene_id "ENSMUSG00000026950.19"; transcript_id "ENSMUST00000075301.10"; gene_type "protein_coding"; gene_name "Neb"; transcript_type "protein_coding"; transcript_name "Neb-203"; exon_number 26; exon_id "ENSMUSE00000645345.2"; level 2; protein_id "ENSMUSP00000074773.4"; transcript_support_level "5"; mgi_id "MGI:97292"; tag "basic"; havana_gene "OTTMUSG00000012541.1"; havana_transcript "OTTMUST00000029838.1";
chr2	HAVANA	CDS	52188631	52188744	0	-	0	gene_id "ENSMUSG00000026950.19"; transcript_id "ENSMUST00000075301.10"; gene_type "protein_coding"; gene_name "Neb"; transcript_type "protein_coding"; transcript_name "Neb-203"; exon_number 26; exon_id "ENSMUSE00000645345.2"; level 2; protein_id "ENSMUSP00000074773.4"; transcript_support_level "5"; mgi_id "MGI:97292"; tag "basic"; havana_gene "OTTMUSG00000012541.1"; havana_transcript "OTTMUST00000029838.1";
chr2	HAVANA	exon	52188631	52188744	0	-	.	gene_id "ENSMUSG00000026950.19"; transcript_id "ENSMUST00000238288.2"; gene_type "protein_coding"; gene_name "Neb"; transcript_type "protein_coding"; transcript_name "Neb-213"; exon_number 27; exon_id "ENSMUSE00000645345.2"; level 2; protein_id "ENSMUSP00000158760.2"; mgi_id "MGI:97292"; tag "inferred_transcript_model"; tag "basic"; tag "appris_alternative_2"; havana_gene "OTTMUSG00000012541.1"; havana_transcript "OTTMUST00000181773.1";
chr2	HAVANA	CDS	52188631	52188744	0	-	0	gene_id "ENSMUSG00000026950.19"; transcript_id "ENSMUST00000238288.2"; gene_type "protein_coding"; gene_name "Neb"; transcript_type "protein_coding"; transcript_name "Neb-213"; exon_number 27; exon_id "ENSMUSE00000645345.2"; level 2; protein_id "ENSMUSP00000158760.2"; mgi_id "MGI:97292"; tag "inferred_transcript_model"; tag "basic"; tag "appris_alternative_2"; havana_gene "OTTMUSG00000012541.1"; havana_transcript "OTTMUST00000181773.1";
chr2	HAVANA	exon	52188631	52188744	0	-	.	gene_id "ENSMUSG00000026950.19"; transcript_id "ENSMUST00000238749.2"; gene_type "protein_coding"; gene_name "Neb"; transcript_type "protein_coding"; transcript_name "Neb-214"; exon_number 27; exon_id "ENSMUSE00000645345.2"; level 2; protein_id "ENSMUSP00000158777.2"; mgi_id "MGI:97292"; tag "inferred_transcript_model"; tag "basic"; tag "Ensembl_canonical"; tag "GENCODE_Primary"; tag "appris_principal_2"; havana_gene "OTTMUSG00000012541.1"; havana_transcript "OTTMUST00000181774.1";
chr2	HAVANA	CDS	52188631	52188744	0	-	0	gene_id "ENSMUSG00000026950.19"; transcript_id "ENSMUST00000238749.2"; gene_type "protein_coding"; gene_name "Neb"; transcript_type "protein_coding"; transcript_name "Neb-214"; exon_number 27; exon_id "ENSMUSE00000645345.2"; level 2; protein_id "ENSMUSP00000158777.2"; mgi_id "MGI:97292"; tag "inferred_transcript_model"; tag "basic"; tag "Ensembl_canonical"; tag "GENCODE_Primary"; tag "appris_principal_2"; havana_gene "OTTMUSG00000012541.1"; havana_transcript "OTTMUST00000181774.1";
chr2	ENSEMBL_gcm37	exon	52188631	52188744	0.0203535237283371	-	.	gene_id "ENSMUSG00000026950.19"; transcript_id "ENSMUSG00000026950.19_tx_122"; exon_id "chr2_52188631_52188744_-"; exonnum "30"; txlen "23346";
chr2	ENSEMBL_gcm37	exon	52188631	52188744	0.0203535237283371	-	.	gene_id "ENSMUSG00000026950.19"; transcript_id "ENSMUSG00000026950.19_tx_123"; exon_id "chr2_52188631_52188744_-"; exonnum "30"; txlen "23224";
chr2	ENSEMBL	exon	52188821	52188928	0	-	.	gene_id "ENSMUSG00000026950.19"; transcript_id "ENSMUST00000036934.12"; gene_type "protein_coding"; gene_name "Neb"; transcript_type "protein_coding"; transcript_name "Neb-202"; exon_number 26; exon_id "ENSMUSE00001060428.2"; level 3; protein_id "ENSMUSP00000047763.6"; transcript_support_level "5"; mgi_id "MGI:97292"; tag "basic"; tag "CCDS"; ccdsid "CCDS50584.1"; havana_gene "OTTMUSG00000012541.1";
chr2	ENSEMBL	CDS	52188821	52188928	0	-	0	gene_id "ENSMUSG00000026950.19"; transcript_id "ENSMUST00000036934.12"; gene_type "protein_coding"; gene_name "Neb"; transcript_type "protein_coding"; transcript_name "Neb-202"; exon_number 26; exon_id "ENSMUSE00001060428.2"; level 3; protein_id "ENSMUSP00000047763.6"; transcript_support_level "5"; mgi_id "MGI:97292"; tag "basic"; tag "CCDS"; ccdsid "CCDS50584.1"; havana_gene "OTTMUSG00000012541.1";
chr2	HAVANA	exon	52188821	52188928	0	-	.	gene_id "ENSMUSG00000026950.19"; transcript_id "ENSMUST00000075301.10"; gene_type "protein_coding"; gene_name "Neb"; transcript_type "protein_coding"; transcript_name "Neb-203"; exon_number 25; exon_id "ENSMUSE00001060428.2"; level 2; protein_id "ENSMUSP00000074773.4"; transcript_support_level "5"; mgi_id "MGI:97292"; tag "basic"; havana_gene "OTTMUSG00000012541.1"; havana_transcript "OTTMUST00000029838.1";
chr2	HAVANA	CDS	52188821	52188928	0	-	0	gene_id "ENSMUSG00000026950.19"; transcript_id "ENSMUST00000075301.10"; gene_type "protein_coding"; gene_name "Neb"; transcript_type "protein_coding"; transcript_name "Neb-203"; exon_number 25; exon_id "ENSMUSE00001060428.2"; level 2; protein_id "ENSMUSP00000074773.4"; transcript_support_level "5"; mgi_id "MGI:97292"; tag "basic"; havana_gene "OTTMUSG00000012541.1"; havana_transcript "OTTMUST00000029838.1";
chr2	HAVANA	exon	52188821	52188928	0	-	.	gene_id "ENSMUSG00000026950.19"; transcript_id "ENSMUST00000238288.2"; gene_type "protein_coding"; gene_name "Neb"; transcript_type "protein_coding"; transcript_name "Neb-213"; exon_number 26; exon_id "ENSMUSE00001060428.2"; level 2; protein_id "ENSMUSP00000158760.2"; mgi_id "MGI:97292"; tag "inferred_transcript_model"; tag "basic"; tag "appris_alternative_2"; havana_gene "OTTMUSG00000012541.1"; havana_transcript "OTTMUST00000181773.1";
chr2	HAVANA	CDS	52188821	52188928	0	-	0	gene_id "ENSMUSG00000026950.19"; transcript_id "ENSMUST00000238288.2"; gene_type "protein_coding"; gene_name "Neb"; transcript_type "protein_coding"; transcript_name "Neb-213"; exon_number 26; exon_id "ENSMUSE00001060428.2"; level 2; protein_id "ENSMUSP00000158760.2"; mgi_id "MGI:97292"; tag "inferred_transcript_model"; tag "basic"; tag "appris_alternative_2"; havana_gene "OTTMUSG00000012541.1"; havana_transcript "OTTMUST00000181773.1";
chr2	HAVANA	exon	52188821	52188928	0	-	.	gene_id "ENSMUSG00000026950.19"; transcript_id "ENSMUST00000238749.2"; gene_type "protein_coding"; gene_name "Neb"; transcript_type "protein_coding"; transcript_name "Neb-214"; exon_number 26; exon_id "ENSMUSE00001060428.2"; level 2; protein_id "ENSMUSP00000158777.2"; mgi_id "MGI:97292"; tag "inferred_transcript_model"; tag "basic"; tag "Ensembl_canonical"; tag "GENCODE_Primary"; tag "appris_principal_2"; havana_gene "OTTMUSG00000012541.1"; havana_transcript "OTTMUST00000181774.1";
chr2	HAVANA	CDS	52188821	52188928	0	-	0	gene_id "ENSMUSG00000026950.19"; transcript_id "ENSMUST00000238749.2"; gene_type "protein_coding"; gene_name "Neb"; transcript_type "protein_coding"; transcript_name "Neb-214"; exon_number 26; exon_id "ENSMUSE00001060428.2"; level 2; protein_id "ENSMUSP00000158777.2"; mgi_id "MGI:97292"; tag "inferred_transcript_model"; tag "basic"; tag "Ensembl_canonical"; tag "GENCODE_Primary"; tag "appris_principal_2"; havana_gene "OTTMUSG00000012541.1"; havana_transcript "OTTMUST00000181774.1";
chr2	ENSEMBL_gcm37	exon	52188821	52188928	0.0203535237283371	-	.	gene_id "ENSMUSG00000026950.19"; transcript_id "ENSMUSG00000026950.19_tx_122"; exon_id "chr2_52188821_52188928_-"; exonnum "29"; txlen "23346";
chr2	ENSEMBL_gcm37	exon	52188821	52188928	0.0203535237283371	-	.	gene_id "ENSMUSG00000026950.19"; transcript_id "ENSMUSG00000026950.19_tx_123"; exon_id "chr2_52188821_52188928_-"; exonnum "29"; txlen "23224";
chr2	ENSEMBL	exon	52189489	52189593	0	-	.	gene_id "ENSMUSG00000026950.19"; transcript_id "ENSMUST00000036934.12"; gene_type "protein_coding"; gene_name "Neb"; transcript_type "protein_coding"; transcript_name "Neb-202"; exon_number 25; exon_id "ENSMUSE00000645350.2"; level 3; protein_id "ENSMUSP00000047763.6"; transcript_support_level "5"; mgi_id "MGI:97292"; tag "basic"; tag "CCDS"; ccdsid "CCDS50584.1"; havana_gene "OTTMUSG00000012541.1";
chr2	ENSEMBL	CDS	52189489	52189593	0	-	0	gene_id "ENSMUSG00000026950.19"; transcript_id "ENSMUST00000036934.12"; gene_type "protein_coding"; gene_name "Neb"; transcript_type "protein_coding"; transcript_name "Neb-202"; exon_number 25; exon_id "ENSMUSE00000645350.2"; level 3; protein_id "ENSMUSP00000047763.6"; transcript_support_level "5"; mgi_id "MGI:97292"; tag "basic"; tag "CCDS"; ccdsid "CCDS50584.1"; havana_gene "OTTMUSG00000012541.1";
chr2	HAVANA	exon	52189489	52189593	0	-	.	gene_id "ENSMUSG00000026950.19"; transcript_id "ENSMUST00000075301.10"; gene_type "protein_coding"; gene_name "Neb"; transcript_type "protein_coding"; transcript_name "Neb-203"; exon_number 24; exon_id "ENSMUSE00000645350.2"; level 2; protein_id "ENSMUSP00000074773.4"; transcript_support_level "5"; mgi_id "MGI:97292"; tag "basic"; havana_gene "OTTMUSG00000012541.1"; havana_transcript "OTTMUST00000029838.1";
chr2	HAVANA	CDS	52189489	52189593	0	-	0	gene_id "ENSMUSG00000026950.19"; transcript_id "ENSMUST00000075301.10"; gene_type "protein_coding"; gene_name "Neb"; transcript_type "protein_coding"; transcript_name "Neb-203"; exon_number 24; exon_id "ENSMUSE00000645350.2"; level 2; protein_id "ENSMUSP00000074773.4"; transcript_support_level "5"; mgi_id "MGI:97292"; tag "basic"; havana_gene "OTTMUSG00000012541.1"; havana_transcript "OTTMUST00000029838.1";
chr2	HAVANA	exon	52189489	52189593	0	-	.	gene_id "ENSMUSG00000026950.19"; transcript_id "ENSMUST00000238288.2"; gene_type "protein_coding"; gene_name "Neb"; transcript_type "protein_coding"; transcript_name "Neb-213"; exon_number 25; exon_id "ENSMUSE00000645350.2"; level 2; protein_id "ENSMUSP00000158760.2"; mgi_id "MGI:97292"; tag "inferred_transcript_model"; tag "basic"; tag "appris_alternative_2"; havana_gene "OTTMUSG00000012541.1"; havana_transcript "OTTMUST00000181773.1";
chr2	HAVANA	CDS	52189489	52189593	0	-	0	gene_id "ENSMUSG00000026950.19"; transcript_id "ENSMUST00000238288.2"; gene_type "protein_coding"; gene_name "Neb"; transcript_type "protein_coding"; transcript_name "Neb-213"; exon_number 25; exon_id "ENSMUSE00000645350.2"; level 2; protein_id "ENSMUSP00000158760.2"; mgi_id "MGI:97292"; tag "inferred_transcript_model"; tag "basic"; tag "appris_alternative_2"; havana_gene "OTTMUSG00000012541.1"; havana_transcript "OTTMUST00000181773.1";
chr2	HAVANA	exon	52189489	52189593	0	-	.	gene_id "ENSMUSG00000026950.19"; transcript_id "ENSMUST00000238749.2"; gene_type "protein_coding"; gene_name "Neb"; transcript_type "protein_coding"; transcript_name "Neb-214"; exon_number 25; exon_id "ENSMUSE00000645350.2"; level 2; protein_id "ENSMUSP00000158777.2"; mgi_id "MGI:97292"; tag "inferred_transcript_model"; tag "basic"; tag "Ensembl_canonical"; tag "GENCODE_Primary"; tag "appris_principal_2"; havana_gene "OTTMUSG00000012541.1"; havana_transcript "OTTMUST00000181774.1";
chr2	HAVANA	CDS	52189489	52189593	0	-	0	gene_id "ENSMUSG00000026950.19"; transcript_id "ENSMUST00000238749.2"; gene_type "protein_coding"; gene_name "Neb"; transcript_type "protein_coding"; transcript_name "Neb-214"; exon_number 25; exon_id "ENSMUSE00000645350.2"; level 2; protein_id "ENSMUSP00000158777.2"; mgi_id "MGI:97292"; tag "inferred_transcript_model"; tag "basic"; tag "Ensembl_canonical"; tag "GENCODE_Primary"; tag "appris_principal_2"; havana_gene "OTTMUSG00000012541.1"; havana_transcript "OTTMUST00000181774.1";
chr2	ENSEMBL_gcm37	exon	52189489	52189593	0.0203535237283371	-	.	gene_id "ENSMUSG00000026950.19"; transcript_id "ENSMUSG00000026950.19_tx_122"; exon_id "chr2_52189489_52189593_-"; exonnum "28"; txlen "23346";
chr2	ENSEMBL_gcm37	exon	52189489	52189593	0.0203535237283371	-	.	gene_id "ENSMUSG00000026950.19"; transcript_id "ENSMUSG00000026950.19_tx_123"; exon_id "chr2_52189489_52189593_-"; exonnum "28"; txlen "23224";
chr2	ENSEMBL	exon	52192454	52192552	0	-	.	gene_id "ENSMUSG00000026950.19"; transcript_id "ENSMUST00000036934.12"; gene_type "protein_coding"; gene_name "Neb"; transcript_type "protein_coding"; transcript_name "Neb-202"; exon_number 24; exon_id "ENSMUSE00000645352.2"; level 3; protein_id "ENSMUSP00000047763.6"; transcript_support_level "5"; mgi_id "MGI:97292"; tag "basic"; tag "CCDS"; ccdsid "CCDS50584.1"; havana_gene "OTTMUSG00000012541.1";
chr2	ENSEMBL	CDS	52192454	52192552	0	-	0	gene_id "ENSMUSG00000026950.19"; transcript_id "ENSMUST00000036934.12"; gene_type "protein_coding"; gene_name "Neb"; transcript_type "protein_coding"; transcript_name "Neb-202"; exon_number 24; exon_id "ENSMUSE00000645352.2"; level 3; protein_id "ENSMUSP00000047763.6"; transcript_support_level "5"; mgi_id "MGI:97292"; tag "basic"; tag "CCDS"; ccdsid "CCDS50584.1"; havana_gene "OTTMUSG00000012541.1";
chr2	HAVANA	exon	52192454	52192552	0	-	.	gene_id "ENSMUSG00000026950.19"; transcript_id "ENSMUST00000075301.10"; gene_type "protein_coding"; gene_name "Neb"; transcript_type "protein_coding"; transcript_name "Neb-203"; exon_number 23; exon_id "ENSMUSE00000645352.2"; level 2; protein_id "ENSMUSP00000074773.4"; transcript_support_level "5"; mgi_id "MGI:97292"; tag "basic"; havana_gene "OTTMUSG00000012541.1"; havana_transcript "OTTMUST00000029838.1";
chr2	HAVANA	CDS	52192454	52192552	0	-	0	gene_id "ENSMUSG00000026950.19"; transcript_id "ENSMUST00000075301.10"; gene_type "protein_coding"; gene_name "Neb"; transcript_type "protein_coding"; transcript_name "Neb-203"; exon_number 23; exon_id "ENSMUSE00000645352.2"; level 2; protein_id "ENSMUSP00000074773.4"; transcript_support_level "5"; mgi_id "MGI:97292"; tag "basic"; havana_gene "OTTMUSG00000012541.1"; havana_transcript "OTTMUST00000029838.1";
chr2	HAVANA	exon	52192454	52192552	0	-	.	gene_id "ENSMUSG00000026950.19"; transcript_id "ENSMUST00000238288.2"; gene_type "protein_coding"; gene_name "Neb"; transcript_type "protein_coding"; transcript_name "Neb-213"; exon_number 24; exon_id "ENSMUSE00000645352.2"; level 2; protein_id "ENSMUSP00000158760.2"; mgi_id "MGI:97292"; tag "inferred_transcript_model"; tag "basic"; tag "appris_alternative_2"; havana_gene "OTTMUSG00000012541.1"; havana_transcript "OTTMUST00000181773.1";
chr2	HAVANA	CDS	52192454	52192552	0	-	0	gene_id "ENSMUSG00000026950.19"; transcript_id "ENSMUST00000238288.2"; gene_type "protein_coding"; gene_name "Neb"; transcript_type "protein_coding"; transcript_name "Neb-213"; exon_number 24; exon_id "ENSMUSE00000645352.2"; level 2; protein_id "ENSMUSP00000158760.2"; mgi_id "MGI:97292"; tag "inferred_transcript_model"; tag "basic"; tag "appris_alternative_2"; havana_gene "OTTMUSG00000012541.1"; havana_transcript "OTTMUST00000181773.1";
chr2	HAVANA	exon	52192454	52192552	0	-	.	gene_id "ENSMUSG00000026950.19"; transcript_id "ENSMUST00000238749.2"; gene_type "protein_coding"; gene_name "Neb"; transcript_type "protein_coding"; transcript_name "Neb-214"; exon_number 24; exon_id "ENSMUSE00000645352.2"; level 2; protein_id "ENSMUSP00000158777.2"; mgi_id "MGI:97292"; tag "inferred_transcript_model"; tag "basic"; tag "Ensembl_canonical"; tag "GENCODE_Primary"; tag "appris_principal_2"; havana_gene "OTTMUSG00000012541.1"; havana_transcript "OTTMUST00000181774.1";
chr2	HAVANA	CDS	52192454	52192552	0	-	0	gene_id "ENSMUSG00000026950.19"; transcript_id "ENSMUST00000238749.2"; gene_type "protein_coding"; gene_name "Neb"; transcript_type "protein_coding"; transcript_name "Neb-214"; exon_number 24; exon_id "ENSMUSE00000645352.2"; level 2; protein_id "ENSMUSP00000158777.2"; mgi_id "MGI:97292"; tag "inferred_transcript_model"; tag "basic"; tag "Ensembl_canonical"; tag "GENCODE_Primary"; tag "appris_principal_2"; havana_gene "OTTMUSG00000012541.1"; havana_transcript "OTTMUST00000181774.1";
chr2	ENSEMBL_gcm37	exon	52192454	52192552	0.0203535237283371	-	.	gene_id "ENSMUSG00000026950.19"; transcript_id "ENSMUSG00000026950.19_tx_122"; exon_id "chr2_52192454_52192552_-"; exonnum "27"; txlen "23346";
chr2	ENSEMBL_gcm37	exon	52192454	52192552	0.0203535237283371	-	.	gene_id "ENSMUSG00000026950.19"; transcript_id "ENSMUSG00000026950.19_tx_123"; exon_id "chr2_52192454_52192552_-"; exonnum "27"; txlen "23224";
chr2	ENSEMBL	exon	52193643	52193747	0	-	.	gene_id "ENSMUSG00000026950.19"; transcript_id "ENSMUST00000036934.12"; gene_type "protein_coding"; gene_name "Neb"; transcript_type "protein_coding"; transcript_name "Neb-202"; exon_number 23; exon_id "ENSMUSE00000979508.2"; level 3; protein_id "ENSMUSP00000047763.6"; transcript_support_level "5"; mgi_id "MGI:97292"; tag "basic"; tag "CCDS"; ccdsid "CCDS50584.1"; havana_gene "OTTMUSG00000012541.1";
chr2	ENSEMBL	CDS	52193643	52193747	0	-	0	gene_id "ENSMUSG00000026950.19"; transcript_id "ENSMUST00000036934.12"; gene_type "protein_coding"; gene_name "Neb"; transcript_type "protein_coding"; transcript_name "Neb-202"; exon_number 23; exon_id "ENSMUSE00000979508.2"; level 3; protein_id "ENSMUSP00000047763.6"; transcript_support_level "5"; mgi_id "MGI:97292"; tag "basic"; tag "CCDS"; ccdsid "CCDS50584.1"; havana_gene "OTTMUSG00000012541.1";
chr2	HAVANA	exon	52193643	52193747	0	-	.	gene_id "ENSMUSG00000026950.19"; transcript_id "ENSMUST00000075301.10"; gene_type "protein_coding"; gene_name "Neb"; transcript_type "protein_coding"; transcript_name "Neb-203"; exon_number 22; exon_id "ENSMUSE00000979508.2"; level 2; protein_id "ENSMUSP00000074773.4"; transcript_support_level "5"; mgi_id "MGI:97292"; tag "basic"; havana_gene "OTTMUSG00000012541.1"; havana_transcript "OTTMUST00000029838.1";
chr2	HAVANA	CDS	52193643	52193747	0	-	0	gene_id "ENSMUSG00000026950.19"; transcript_id "ENSMUST00000075301.10"; gene_type "protein_coding"; gene_name "Neb"; transcript_type "protein_coding"; transcript_name "Neb-203"; exon_number 22; exon_id "ENSMUSE00000979508.2"; level 2; protein_id "ENSMUSP00000074773.4"; transcript_support_level "5"; mgi_id "MGI:97292"; tag "basic"; havana_gene "OTTMUSG00000012541.1"; havana_transcript "OTTMUST00000029838.1";
chr2	HAVANA	exon	52193643	52193747	0	-	.	gene_id "ENSMUSG00000026950.19"; transcript_id "ENSMUST00000238288.2"; gene_type "protein_coding"; gene_name "Neb"; transcript_type "protein_coding"; transcript_name "Neb-213"; exon_number 23; exon_id "ENSMUSE00000979508.2"; level 2; protein_id "ENSMUSP00000158760.2"; mgi_id "MGI:97292"; tag "inferred_transcript_model"; tag "basic"; tag "appris_alternative_2"; havana_gene "OTTMUSG00000012541.1"; havana_transcript "OTTMUST00000181773.1";
chr2	HAVANA	CDS	52193643	52193747	0	-	0	gene_id "ENSMUSG00000026950.19"; transcript_id "ENSMUST00000238288.2"; gene_type "protein_coding"; gene_name "Neb"; transcript_type "protein_coding"; transcript_name "Neb-213"; exon_number 23; exon_id "ENSMUSE00000979508.2"; level 2; protein_id "ENSMUSP00000158760.2"; mgi_id "MGI:97292"; tag "inferred_transcript_model"; tag "basic"; tag "appris_alternative_2"; havana_gene "OTTMUSG00000012541.1"; havana_transcript "OTTMUST00000181773.1";
chr2	HAVANA	exon	52193643	52193747	0	-	.	gene_id "ENSMUSG00000026950.19"; transcript_id "ENSMUST00000238749.2"; gene_type "protein_coding"; gene_name "Neb"; transcript_type "protein_coding"; transcript_name "Neb-214"; exon_number 23; exon_id "ENSMUSE00000979508.2"; level 2; protein_id "ENSMUSP00000158777.2"; mgi_id "MGI:97292"; tag "inferred_transcript_model"; tag "basic"; tag "Ensembl_canonical"; tag "GENCODE_Primary"; tag "appris_principal_2"; havana_gene "OTTMUSG00000012541.1"; havana_transcript "OTTMUST00000181774.1";
chr2	HAVANA	CDS	52193643	52193747	0	-	0	gene_id "ENSMUSG00000026950.19"; transcript_id "ENSMUST00000238749.2"; gene_type "protein_coding"; gene_name "Neb"; transcript_type "protein_coding"; transcript_name "Neb-214"; exon_number 23; exon_id "ENSMUSE00000979508.2"; level 2; protein_id "ENSMUSP00000158777.2"; mgi_id "MGI:97292"; tag "inferred_transcript_model"; tag "basic"; tag "Ensembl_canonical"; tag "GENCODE_Primary"; tag "appris_principal_2"; havana_gene "OTTMUSG00000012541.1"; havana_transcript "OTTMUST00000181774.1";
chr2	ENSEMBL_gcm37	exon	52193643	52193747	0.0203535237283371	-	.	gene_id "ENSMUSG00000026950.19"; transcript_id "ENSMUSG00000026950.19_tx_122"; exon_id "chr2_52193643_52193747_-"; exonnum "26"; txlen "23346";
chr2	ENSEMBL_gcm37	exon	52193643	52193747	0.0203535237283371	-	.	gene_id "ENSMUSG00000026950.19"; transcript_id "ENSMUSG00000026950.19_tx_123"; exon_id "chr2_52193643_52193747_-"; exonnum "26"; txlen "23224";
chr2	ENSEMBL	exon	52193839	52193946	0	-	.	gene_id "ENSMUSG00000026950.19"; transcript_id "ENSMUST00000036934.12"; gene_type "protein_coding"; gene_name "Neb"; transcript_type "protein_coding"; transcript_name "Neb-202"; exon_number 22; exon_id "ENSMUSE00000645356.2"; level 3; protein_id "ENSMUSP00000047763.6"; transcript_support_level "5"; mgi_id "MGI:97292"; tag "basic"; tag "CCDS"; ccdsid "CCDS50584.1"; havana_gene "OTTMUSG00000012541.1";
chr2	ENSEMBL	CDS	52193839	52193946	0	-	0	gene_id "ENSMUSG00000026950.19"; transcript_id "ENSMUST00000036934.12"; gene_type "protein_coding"; gene_name "Neb"; transcript_type "protein_coding"; transcript_name "Neb-202"; exon_number 22; exon_id "ENSMUSE00000645356.2"; level 3; protein_id "ENSMUSP00000047763.6"; transcript_support_level "5"; mgi_id "MGI:97292"; tag "basic"; tag "CCDS"; ccdsid "CCDS50584.1"; havana_gene "OTTMUSG00000012541.1";
chr2	HAVANA	exon	52193839	52193946	0	-	.	gene_id "ENSMUSG00000026950.19"; transcript_id "ENSMUST00000075301.10"; gene_type "protein_coding"; gene_name "Neb"; transcript_type "protein_coding"; transcript_name "Neb-203"; exon_number 21; exon_id "ENSMUSE00000645356.2"; level 2; protein_id "ENSMUSP00000074773.4"; transcript_support_level "5"; mgi_id "MGI:97292"; tag "basic"; havana_gene "OTTMUSG00000012541.1"; havana_transcript "OTTMUST00000029838.1";
chr2	HAVANA	CDS	52193839	52193946	0	-	0	gene_id "ENSMUSG00000026950.19"; transcript_id "ENSMUST00000075301.10"; gene_type "protein_coding"; gene_name "Neb"; transcript_type "protein_coding"; transcript_name "Neb-203"; exon_number 21; exon_id "ENSMUSE00000645356.2"; level 2; protein_id "ENSMUSP00000074773.4"; transcript_support_level "5"; mgi_id "MGI:97292"; tag "basic"; havana_gene "OTTMUSG00000012541.1"; havana_transcript "OTTMUST00000029838.1";
chr2	HAVANA	exon	52193839	52193946	0	-	.	gene_id "ENSMUSG00000026950.19"; transcript_id "ENSMUST00000238288.2"; gene_type "protein_coding"; gene_name "Neb"; transcript_type "protein_coding"; transcript_name "Neb-213"; exon_number 22; exon_id "ENSMUSE00000645356.2"; level 2; protein_id "ENSMUSP00000158760.2"; mgi_id "MGI:97292"; tag "inferred_transcript_model"; tag "basic"; tag "appris_alternative_2"; havana_gene "OTTMUSG00000012541.1"; havana_transcript "OTTMUST00000181773.1";
chr2	HAVANA	CDS	52193839	52193946	0	-	0	gene_id "ENSMUSG00000026950.19"; transcript_id "ENSMUST00000238288.2"; gene_type "protein_coding"; gene_name "Neb"; transcript_type "protein_coding"; transcript_name "Neb-213"; exon_number 22; exon_id "ENSMUSE00000645356.2"; level 2; protein_id "ENSMUSP00000158760.2"; mgi_id "MGI:97292"; tag "inferred_transcript_model"; tag "basic"; tag "appris_alternative_2"; havana_gene "OTTMUSG00000012541.1"; havana_transcript "OTTMUST00000181773.1";
chr2	HAVANA	exon	52193839	52193946	0	-	.	gene_id "ENSMUSG00000026950.19"; transcript_id "ENSMUST00000238749.2"; gene_type "protein_coding"; gene_name "Neb"; transcript_type "protein_coding"; transcript_name "Neb-214"; exon_number 22; exon_id "ENSMUSE00000645356.2"; level 2; protein_id "ENSMUSP00000158777.2"; mgi_id "MGI:97292"; tag "inferred_transcript_model"; tag "basic"; tag "Ensembl_canonical"; tag "GENCODE_Primary"; tag "appris_principal_2"; havana_gene "OTTMUSG00000012541.1"; havana_transcript "OTTMUST00000181774.1";
chr2	HAVANA	CDS	52193839	52193946	0	-	0	gene_id "ENSMUSG00000026950.19"; transcript_id "ENSMUST00000238749.2"; gene_type "protein_coding"; gene_name "Neb"; transcript_type "protein_coding"; transcript_name "Neb-214"; exon_number 22; exon_id "ENSMUSE00000645356.2"; level 2; protein_id "ENSMUSP00000158777.2"; mgi_id "MGI:97292"; tag "inferred_transcript_model"; tag "basic"; tag "Ensembl_canonical"; tag "GENCODE_Primary"; tag "appris_principal_2"; havana_gene "OTTMUSG00000012541.1"; havana_transcript "OTTMUST00000181774.1";
chr2	ENSEMBL_gcm37	exon	52193839	52193946	0.0203535237283371	-	.	gene_id "ENSMUSG00000026950.19"; transcript_id "ENSMUSG00000026950.19_tx_122"; exon_id "chr2_52193839_52193946_-"; exonnum "25"; txlen "23346";
chr2	ENSEMBL_gcm37	exon	52193839	52193946	0.0203535237283371	-	.	gene_id "ENSMUSG00000026950.19"; transcript_id "ENSMUSG00000026950.19_tx_123"; exon_id "chr2_52193839_52193946_-"; exonnum "25"; txlen "23224";
chr2	ENSEMBL	exon	52194042	52194143	0	-	.	gene_id "ENSMUSG00000026950.19"; transcript_id "ENSMUST00000036934.12"; gene_type "protein_coding"; gene_name "Neb"; transcript_type "protein_coding"; transcript_name "Neb-202"; exon_number 21; exon_id "ENSMUSE00000645359.2"; level 3; protein_id "ENSMUSP00000047763.6"; transcript_support_level "5"; mgi_id "MGI:97292"; tag "basic"; tag "CCDS"; ccdsid "CCDS50584.1"; havana_gene "OTTMUSG00000012541.1";
chr2	ENSEMBL	CDS	52194042	52194143	0	-	0	gene_id "ENSMUSG00000026950.19"; transcript_id "ENSMUST00000036934.12"; gene_type "protein_coding"; gene_name "Neb"; transcript_type "protein_coding"; transcript_name "Neb-202"; exon_number 21; exon_id "ENSMUSE00000645359.2"; level 3; protein_id "ENSMUSP00000047763.6"; transcript_support_level "5"; mgi_id "MGI:97292"; tag "basic"; tag "CCDS"; ccdsid "CCDS50584.1"; havana_gene "OTTMUSG00000012541.1";
chr2	HAVANA	exon	52194042	52194143	0	-	.	gene_id "ENSMUSG00000026950.19"; transcript_id "ENSMUST00000075301.10"; gene_type "protein_coding"; gene_name "Neb"; transcript_type "protein_coding"; transcript_name "Neb-203"; exon_number 20; exon_id "ENSMUSE00000645359.2"; level 2; protein_id "ENSMUSP00000074773.4"; transcript_support_level "5"; mgi_id "MGI:97292"; tag "basic"; havana_gene "OTTMUSG00000012541.1"; havana_transcript "OTTMUST00000029838.1";
chr2	HAVANA	CDS	52194042	52194143	0	-	0	gene_id "ENSMUSG00000026950.19"; transcript_id "ENSMUST00000075301.10"; gene_type "protein_coding"; gene_name "Neb"; transcript_type "protein_coding"; transcript_name "Neb-203"; exon_number 20; exon_id "ENSMUSE00000645359.2"; level 2; protein_id "ENSMUSP00000074773.4"; transcript_support_level "5"; mgi_id "MGI:97292"; tag "basic"; havana_gene "OTTMUSG00000012541.1"; havana_transcript "OTTMUST00000029838.1";
chr2	HAVANA	exon	52194042	52194143	0	-	.	gene_id "ENSMUSG00000026950.19"; transcript_id "ENSMUST00000238288.2"; gene_type "protein_coding"; gene_name "Neb"; transcript_type "protein_coding"; transcript_name "Neb-213"; exon_number 21; exon_id "ENSMUSE00000645359.2"; level 2; protein_id "ENSMUSP00000158760.2"; mgi_id "MGI:97292"; tag "inferred_transcript_model"; tag "basic"; tag "appris_alternative_2"; havana_gene "OTTMUSG00000012541.1"; havana_transcript "OTTMUST00000181773.1";
chr2	HAVANA	CDS	52194042	52194143	0	-	0	gene_id "ENSMUSG00000026950.19"; transcript_id "ENSMUST00000238288.2"; gene_type "protein_coding"; gene_name "Neb"; transcript_type "protein_coding"; transcript_name "Neb-213"; exon_number 21; exon_id "ENSMUSE00000645359.2"; level 2; protein_id "ENSMUSP00000158760.2"; mgi_id "MGI:97292"; tag "inferred_transcript_model"; tag "basic"; tag "appris_alternative_2"; havana_gene "OTTMUSG00000012541.1"; havana_transcript "OTTMUST00000181773.1";
chr2	HAVANA	exon	52194042	52194143	0	-	.	gene_id "ENSMUSG00000026950.19"; transcript_id "ENSMUST00000238749.2"; gene_type "protein_coding"; gene_name "Neb"; transcript_type "protein_coding"; transcript_name "Neb-214"; exon_number 21; exon_id "ENSMUSE00000645359.2"; level 2; protein_id "ENSMUSP00000158777.2"; mgi_id "MGI:97292"; tag "inferred_transcript_model"; tag "basic"; tag "Ensembl_canonical"; tag "GENCODE_Primary"; tag "appris_principal_2"; havana_gene "OTTMUSG00000012541.1"; havana_transcript "OTTMUST00000181774.1";
chr2	HAVANA	CDS	52194042	52194143	0	-	0	gene_id "ENSMUSG00000026950.19"; transcript_id "ENSMUST00000238749.2"; gene_type "protein_coding"; gene_name "Neb"; transcript_type "protein_coding"; transcript_name "Neb-214"; exon_number 21; exon_id "ENSMUSE00000645359.2"; level 2; protein_id "ENSMUSP00000158777.2"; mgi_id "MGI:97292"; tag "inferred_transcript_model"; tag "basic"; tag "Ensembl_canonical"; tag "GENCODE_Primary"; tag "appris_principal_2"; havana_gene "OTTMUSG00000012541.1"; havana_transcript "OTTMUST00000181774.1";
chr2	ENSEMBL_gcm37	exon	52194042	52194143	0.0203535237283371	-	.	gene_id "ENSMUSG00000026950.19"; transcript_id "ENSMUSG00000026950.19_tx_122"; exon_id "chr2_52194042_52194143_-"; exonnum "24"; txlen "23346";
chr2	ENSEMBL_gcm37	exon	52194042	52194143	0.0203535237283371	-	.	gene_id "ENSMUSG00000026950.19"; transcript_id "ENSMUSG00000026950.19_tx_123"; exon_id "chr2_52194042_52194143_-"; exonnum "24"; txlen "23224";
chr2	ENSEMBL	exon	52195106	52195219	0	-	.	gene_id "ENSMUSG00000026950.19"; transcript_id "ENSMUST00000036934.12"; gene_type "protein_coding"; gene_name "Neb"; transcript_type "protein_coding"; transcript_name "Neb-202"; exon_number 20; exon_id "ENSMUSE00000645360.2"; level 3; protein_id "ENSMUSP00000047763.6"; transcript_support_level "5"; mgi_id "MGI:97292"; tag "basic"; tag "CCDS"; ccdsid "CCDS50584.1"; havana_gene "OTTMUSG00000012541.1";
chr2	ENSEMBL	CDS	52195106	52195219	0	-	0	gene_id "ENSMUSG00000026950.19"; transcript_id "ENSMUST00000036934.12"; gene_type "protein_coding"; gene_name "Neb"; transcript_type "protein_coding"; transcript_name "Neb-202"; exon_number 20; exon_id "ENSMUSE00000645360.2"; level 3; protein_id "ENSMUSP00000047763.6"; transcript_support_level "5"; mgi_id "MGI:97292"; tag "basic"; tag "CCDS"; ccdsid "CCDS50584.1"; havana_gene "OTTMUSG00000012541.1";
chr2	HAVANA	exon	52195106	52195219	0	-	.	gene_id "ENSMUSG00000026950.19"; transcript_id "ENSMUST00000075301.10"; gene_type "protein_coding"; gene_name "Neb"; transcript_type "protein_coding"; transcript_name "Neb-203"; exon_number 19; exon_id "ENSMUSE00000645360.2"; level 2; protein_id "ENSMUSP00000074773.4"; transcript_support_level "5"; mgi_id "MGI:97292"; tag "basic"; havana_gene "OTTMUSG00000012541.1"; havana_transcript "OTTMUST00000029838.1";
chr2	HAVANA	CDS	52195106	52195219	0	-	0	gene_id "ENSMUSG00000026950.19"; transcript_id "ENSMUST00000075301.10"; gene_type "protein_coding"; gene_name "Neb"; transcript_type "protein_coding"; transcript_name "Neb-203"; exon_number 19; exon_id "ENSMUSE00000645360.2"; level 2; protein_id "ENSMUSP00000074773.4"; transcript_support_level "5"; mgi_id "MGI:97292"; tag "basic"; havana_gene "OTTMUSG00000012541.1"; havana_transcript "OTTMUST00000029838.1";
chr2	HAVANA	exon	52195106	52195219	0	-	.	gene_id "ENSMUSG00000026950.19"; transcript_id "ENSMUST00000238288.2"; gene_type "protein_coding"; gene_name "Neb"; transcript_type "protein_coding"; transcript_name "Neb-213"; exon_number 20; exon_id "ENSMUSE00000645360.2"; level 2; protein_id "ENSMUSP00000158760.2"; mgi_id "MGI:97292"; tag "inferred_transcript_model"; tag "basic"; tag "appris_alternative_2"; havana_gene "OTTMUSG00000012541.1"; havana_transcript "OTTMUST00000181773.1";
chr2	HAVANA	CDS	52195106	52195219	0	-	0	gene_id "ENSMUSG00000026950.19"; transcript_id "ENSMUST00000238288.2"; gene_type "protein_coding"; gene_name "Neb"; transcript_type "protein_coding"; transcript_name "Neb-213"; exon_number 20; exon_id "ENSMUSE00000645360.2"; level 2; protein_id "ENSMUSP00000158760.2"; mgi_id "MGI:97292"; tag "inferred_transcript_model"; tag "basic"; tag "appris_alternative_2"; havana_gene "OTTMUSG00000012541.1"; havana_transcript "OTTMUST00000181773.1";
chr2	HAVANA	exon	52195106	52195219	0	-	.	gene_id "ENSMUSG00000026950.19"; transcript_id "ENSMUST00000238749.2"; gene_type "protein_coding"; gene_name "Neb"; transcript_type "protein_coding"; transcript_name "Neb-214"; exon_number 20; exon_id "ENSMUSE00000645360.2"; level 2; protein_id "ENSMUSP00000158777.2"; mgi_id "MGI:97292"; tag "inferred_transcript_model"; tag "basic"; tag "Ensembl_canonical"; tag "GENCODE_Primary"; tag "appris_principal_2"; havana_gene "OTTMUSG00000012541.1"; havana_transcript "OTTMUST00000181774.1";
chr2	HAVANA	CDS	52195106	52195219	0	-	0	gene_id "ENSMUSG00000026950.19"; transcript_id "ENSMUST00000238749.2"; gene_type "protein_coding"; gene_name "Neb"; transcript_type "protein_coding"; transcript_name "Neb-214"; exon_number 20; exon_id "ENSMUSE00000645360.2"; level 2; protein_id "ENSMUSP00000158777.2"; mgi_id "MGI:97292"; tag "inferred_transcript_model"; tag "basic"; tag "Ensembl_canonical"; tag "GENCODE_Primary"; tag "appris_principal_2"; havana_gene "OTTMUSG00000012541.1"; havana_transcript "OTTMUST00000181774.1";
chr2	ENSEMBL_gcm37	exon	52195106	52195219	0.0203535237283371	-	.	gene_id "ENSMUSG00000026950.19"; transcript_id "ENSMUSG00000026950.19_tx_122"; exon_id "chr2_52195106_52195219_-"; exonnum "23"; txlen "23346";
chr2	ENSEMBL_gcm37	exon	52195106	52195219	0.0203535237283371	-	.	gene_id "ENSMUSG00000026950.19"; transcript_id "ENSMUSG00000026950.19_tx_123"; exon_id "chr2_52195106_52195219_-"; exonnum "23"; txlen "23224";
chr2	ENSEMBL	exon	52195296	52195403	0	-	.	gene_id "ENSMUSG00000026950.19"; transcript_id "ENSMUST00000036934.12"; gene_type "protein_coding"; gene_name "Neb"; transcript_type "protein_coding"; transcript_name "Neb-202"; exon_number 19; exon_id "ENSMUSE00001066452.2"; level 3; protein_id "ENSMUSP00000047763.6"; transcript_support_level "5"; mgi_id "MGI:97292"; tag "basic"; tag "CCDS"; ccdsid "CCDS50584.1"; havana_gene "OTTMUSG00000012541.1";
chr2	ENSEMBL	CDS	52195296	52195403	0	-	0	gene_id "ENSMUSG00000026950.19"; transcript_id "ENSMUST00000036934.12"; gene_type "protein_coding"; gene_name "Neb"; transcript_type "protein_coding"; transcript_name "Neb-202"; exon_number 19; exon_id "ENSMUSE00001066452.2"; level 3; protein_id "ENSMUSP00000047763.6"; transcript_support_level "5"; mgi_id "MGI:97292"; tag "basic"; tag "CCDS"; ccdsid "CCDS50584.1"; havana_gene "OTTMUSG00000012541.1";
chr2	HAVANA	exon	52195296	52195403	0	-	.	gene_id "ENSMUSG00000026950.19"; transcript_id "ENSMUST00000075301.10"; gene_type "protein_coding"; gene_name "Neb"; transcript_type "protein_coding"; transcript_name "Neb-203"; exon_number 18; exon_id "ENSMUSE00001066452.2"; level 2; protein_id "ENSMUSP00000074773.4"; transcript_support_level "5"; mgi_id "MGI:97292"; tag "basic"; havana_gene "OTTMUSG00000012541.1"; havana_transcript "OTTMUST00000029838.1";
chr2	HAVANA	CDS	52195296	52195403	0	-	0	gene_id "ENSMUSG00000026950.19"; transcript_id "ENSMUST00000075301.10"; gene_type "protein_coding"; gene_name "Neb"; transcript_type "protein_coding"; transcript_name "Neb-203"; exon_number 18; exon_id "ENSMUSE00001066452.2"; level 2; protein_id "ENSMUSP00000074773.4"; transcript_support_level "5"; mgi_id "MGI:97292"; tag "basic"; havana_gene "OTTMUSG00000012541.1"; havana_transcript "OTTMUST00000029838.1";
chr2	HAVANA	exon	52195296	52195403	0	-	.	gene_id "ENSMUSG00000026950.19"; transcript_id "ENSMUST00000238288.2"; gene_type "protein_coding"; gene_name "Neb"; transcript_type "protein_coding"; transcript_name "Neb-213"; exon_number 19; exon_id "ENSMUSE00001066452.2"; level 2; protein_id "ENSMUSP00000158760.2"; mgi_id "MGI:97292"; tag "inferred_transcript_model"; tag "basic"; tag "appris_alternative_2"; havana_gene "OTTMUSG00000012541.1"; havana_transcript "OTTMUST00000181773.1";
chr2	HAVANA	CDS	52195296	52195403	0	-	0	gene_id "ENSMUSG00000026950.19"; transcript_id "ENSMUST00000238288.2"; gene_type "protein_coding"; gene_name "Neb"; transcript_type "protein_coding"; transcript_name "Neb-213"; exon_number 19; exon_id "ENSMUSE00001066452.2"; level 2; protein_id "ENSMUSP00000158760.2"; mgi_id "MGI:97292"; tag "inferred_transcript_model"; tag "basic"; tag "appris_alternative_2"; havana_gene "OTTMUSG00000012541.1"; havana_transcript "OTTMUST00000181773.1";
chr2	HAVANA	exon	52195296	52195403	0	-	.	gene_id "ENSMUSG00000026950.19"; transcript_id "ENSMUST00000238749.2"; gene_type "protein_coding"; gene_name "Neb"; transcript_type "protein_coding"; transcript_name "Neb-214"; exon_number 19; exon_id "ENSMUSE00001066452.2"; level 2; protein_id "ENSMUSP00000158777.2"; mgi_id "MGI:97292"; tag "inferred_transcript_model"; tag "basic"; tag "Ensembl_canonical"; tag "GENCODE_Primary"; tag "appris_principal_2"; havana_gene "OTTMUSG00000012541.1"; havana_transcript "OTTMUST00000181774.1";
chr2	HAVANA	CDS	52195296	52195403	0	-	0	gene_id "ENSMUSG00000026950.19"; transcript_id "ENSMUST00000238749.2"; gene_type "protein_coding"; gene_name "Neb"; transcript_type "protein_coding"; transcript_name "Neb-214"; exon_number 19; exon_id "ENSMUSE00001066452.2"; level 2; protein_id "ENSMUSP00000158777.2"; mgi_id "MGI:97292"; tag "inferred_transcript_model"; tag "basic"; tag "Ensembl_canonical"; tag "GENCODE_Primary"; tag "appris_principal_2"; havana_gene "OTTMUSG00000012541.1"; havana_transcript "OTTMUST00000181774.1";
chr2	ENSEMBL_gcm37	exon	52195296	52195403	0.0203535237283371	-	.	gene_id "ENSMUSG00000026950.19"; transcript_id "ENSMUSG00000026950.19_tx_122"; exon_id "chr2_52195296_52195403_-"; exonnum "22"; txlen "23346";
chr2	ENSEMBL_gcm37	exon	52195296	52195403	0.0203535237283371	-	.	gene_id "ENSMUSG00000026950.19"; transcript_id "ENSMUSG00000026950.19_tx_123"; exon_id "chr2_52195296_52195403_-"; exonnum "22"; txlen "23224";
chr2	ENSEMBL	exon	52196541	52196645	0	-	.	gene_id "ENSMUSG00000026950.19"; transcript_id "ENSMUST00000036934.12"; gene_type "protein_coding"; gene_name "Neb"; transcript_type "protein_coding"; transcript_name "Neb-202"; exon_number 18; exon_id "ENSMUSE00000645362.2"; level 3; protein_id "ENSMUSP00000047763.6"; transcript_support_level "5"; mgi_id "MGI:97292"; tag "basic"; tag "CCDS"; ccdsid "CCDS50584.1"; havana_gene "OTTMUSG00000012541.1";
chr2	ENSEMBL	CDS	52196541	52196645	0	-	0	gene_id "ENSMUSG00000026950.19"; transcript_id "ENSMUST00000036934.12"; gene_type "protein_coding"; gene_name "Neb"; transcript_type "protein_coding"; transcript_name "Neb-202"; exon_number 18; exon_id "ENSMUSE00000645362.2"; level 3; protein_id "ENSMUSP00000047763.6"; transcript_support_level "5"; mgi_id "MGI:97292"; tag "basic"; tag "CCDS"; ccdsid "CCDS50584.1"; havana_gene "OTTMUSG00000012541.1";
chr2	HAVANA	exon	52196541	52196645	0	-	.	gene_id "ENSMUSG00000026950.19"; transcript_id "ENSMUST00000075301.10"; gene_type "protein_coding"; gene_name "Neb"; transcript_type "protein_coding"; transcript_name "Neb-203"; exon_number 17; exon_id "ENSMUSE00000645362.2"; level 2; protein_id "ENSMUSP00000074773.4"; transcript_support_level "5"; mgi_id "MGI:97292"; tag "basic"; havana_gene "OTTMUSG00000012541.1"; havana_transcript "OTTMUST00000029838.1";
chr2	HAVANA	CDS	52196541	52196645	0	-	0	gene_id "ENSMUSG00000026950.19"; transcript_id "ENSMUST00000075301.10"; gene_type "protein_coding"; gene_name "Neb"; transcript_type "protein_coding"; transcript_name "Neb-203"; exon_number 17; exon_id "ENSMUSE00000645362.2"; level 2; protein_id "ENSMUSP00000074773.4"; transcript_support_level "5"; mgi_id "MGI:97292"; tag "basic"; havana_gene "OTTMUSG00000012541.1"; havana_transcript "OTTMUST00000029838.1";
chr2	HAVANA	exon	52196541	52196645	0	-	.	gene_id "ENSMUSG00000026950.19"; transcript_id "ENSMUST00000238288.2"; gene_type "protein_coding"; gene_name "Neb"; transcript_type "protein_coding"; transcript_name "Neb-213"; exon_number 18; exon_id "ENSMUSE00000645362.2"; level 2; protein_id "ENSMUSP00000158760.2"; mgi_id "MGI:97292"; tag "inferred_transcript_model"; tag "basic"; tag "appris_alternative_2"; havana_gene "OTTMUSG00000012541.1"; havana_transcript "OTTMUST00000181773.1";
chr2	HAVANA	CDS	52196541	52196645	0	-	0	gene_id "ENSMUSG00000026950.19"; transcript_id "ENSMUST00000238288.2"; gene_type "protein_coding"; gene_name "Neb"; transcript_type "protein_coding"; transcript_name "Neb-213"; exon_number 18; exon_id "ENSMUSE00000645362.2"; level 2; protein_id "ENSMUSP00000158760.2"; mgi_id "MGI:97292"; tag "inferred_transcript_model"; tag "basic"; tag "appris_alternative_2"; havana_gene "OTTMUSG00000012541.1"; havana_transcript "OTTMUST00000181773.1";
chr2	HAVANA	exon	52196541	52196645	0	-	.	gene_id "ENSMUSG00000026950.19"; transcript_id "ENSMUST00000238749.2"; gene_type "protein_coding"; gene_name "Neb"; transcript_type "protein_coding"; transcript_name "Neb-214"; exon_number 18; exon_id "ENSMUSE00000645362.2"; level 2; protein_id "ENSMUSP00000158777.2"; mgi_id "MGI:97292"; tag "inferred_transcript_model"; tag "basic"; tag "Ensembl_canonical"; tag "GENCODE_Primary"; tag "appris_principal_2"; havana_gene "OTTMUSG00000012541.1"; havana_transcript "OTTMUST00000181774.1";
chr2	HAVANA	CDS	52196541	52196645	0	-	0	gene_id "ENSMUSG00000026950.19"; transcript_id "ENSMUST00000238749.2"; gene_type "protein_coding"; gene_name "Neb"; transcript_type "protein_coding"; transcript_name "Neb-214"; exon_number 18; exon_id "ENSMUSE00000645362.2"; level 2; protein_id "ENSMUSP00000158777.2"; mgi_id "MGI:97292"; tag "inferred_transcript_model"; tag "basic"; tag "Ensembl_canonical"; tag "GENCODE_Primary"; tag "appris_principal_2"; havana_gene "OTTMUSG00000012541.1"; havana_transcript "OTTMUST00000181774.1";
chr2	ENSEMBL_gcm37	exon	52196541	52196645	0.0203535237283371	-	.	gene_id "ENSMUSG00000026950.19"; transcript_id "ENSMUSG00000026950.19_tx_122"; exon_id "chr2_52196541_52196645_-"; exonnum "21"; txlen "23346";
chr2	ENSEMBL_gcm37	exon	52196541	52196645	0.0203535237283371	-	.	gene_id "ENSMUSG00000026950.19"; transcript_id "ENSMUSG00000026950.19_tx_123"; exon_id "chr2_52196541_52196645_-"; exonnum "21"; txlen "23224";
chr2	HAVANA	exon	52196613	52196645	0	-	.	gene_id "ENSMUSG00000026950.19"; transcript_id "ENSMUST00000210179.2"; gene_type "protein_coding"; gene_name "Neb"; transcript_type "protein_coding"; transcript_name "Neb-212"; exon_number 18; exon_id "ENSMUSE00001388552.2"; level 2; protein_id "ENSMUSP00000147915.2"; transcript_support_level "5"; mgi_id "MGI:97292"; tag "mRNA_end_NF"; tag "cds_end_NF"; tag "alternative_5_UTR"; tag "RNA_Seq_supported_only"; havana_gene "OTTMUSG00000012541.1"; havana_transcript "OTTMUST00000149396.1";
chr2	HAVANA	CDS	52196613	52196645	0	-	0	gene_id "ENSMUSG00000026950.19"; transcript_id "ENSMUST00000210179.2"; gene_type "protein_coding"; gene_name "Neb"; transcript_type "protein_coding"; transcript_name "Neb-212"; exon_number 18; exon_id "ENSMUSE00001388552.2"; level 2; protein_id "ENSMUSP00000147915.2"; transcript_support_level "5"; mgi_id "MGI:97292"; tag "mRNA_end_NF"; tag "cds_end_NF"; tag "alternative_5_UTR"; tag "RNA_Seq_supported_only"; havana_gene "OTTMUSG00000012541.1"; havana_transcript "OTTMUST00000149396.1";
chr2	HAVANA	transcript	52196613	52257542	0	-	.	gene_id "ENSMUSG00000026950.19"; transcript_id "ENSMUST00000210179.2"; gene_type "protein_coding"; gene_name "Neb"; transcript_type "protein_coding"; transcript_name "Neb-212"; level 2; protein_id "ENSMUSP00000147915.2"; transcript_support_level "5"; mgi_id "MGI:97292"; tag "mRNA_end_NF"; tag "cds_end_NF"; tag "alternative_5_UTR"; tag "RNA_Seq_supported_only"; havana_gene "OTTMUSG00000012541.1"; havana_transcript "OTTMUST00000149396.1";
chr2	ENSEMBL	exon	52197698	52197796	0	-	.	gene_id "ENSMUSG00000026950.19"; transcript_id "ENSMUST00000036934.12"; gene_type "protein_coding"; gene_name "Neb"; transcript_type "protein_coding"; transcript_name "Neb-202"; exon_number 17; exon_id "ENSMUSE00000645363.2"; level 3; protein_id "ENSMUSP00000047763.6"; transcript_support_level "5"; mgi_id "MGI:97292"; tag "basic"; tag "CCDS"; ccdsid "CCDS50584.1"; havana_gene "OTTMUSG00000012541.1";
chr2	ENSEMBL	CDS	52197698	52197796	0	-	0	gene_id "ENSMUSG00000026950.19"; transcript_id "ENSMUST00000036934.12"; gene_type "protein_coding"; gene_name "Neb"; transcript_type "protein_coding"; transcript_name "Neb-202"; exon_number 17; exon_id "ENSMUSE00000645363.2"; level 3; protein_id "ENSMUSP00000047763.6"; transcript_support_level "5"; mgi_id "MGI:97292"; tag "basic"; tag "CCDS"; ccdsid "CCDS50584.1"; havana_gene "OTTMUSG00000012541.1";
chr2	HAVANA	exon	52197698	52197796	0	-	.	gene_id "ENSMUSG00000026950.19"; transcript_id "ENSMUST00000075301.10"; gene_type "protein_coding"; gene_name "Neb"; transcript_type "protein_coding"; transcript_name "Neb-203"; exon_number 16; exon_id "ENSMUSE00000645363.2"; level 2; protein_id "ENSMUSP00000074773.4"; transcript_support_level "5"; mgi_id "MGI:97292"; tag "basic"; havana_gene "OTTMUSG00000012541.1"; havana_transcript "OTTMUST00000029838.1";
chr2	HAVANA	CDS	52197698	52197796	0	-	0	gene_id "ENSMUSG00000026950.19"; transcript_id "ENSMUST00000075301.10"; gene_type "protein_coding"; gene_name "Neb"; transcript_type "protein_coding"; transcript_name "Neb-203"; exon_number 16; exon_id "ENSMUSE00000645363.2"; level 2; protein_id "ENSMUSP00000074773.4"; transcript_support_level "5"; mgi_id "MGI:97292"; tag "basic"; havana_gene "OTTMUSG00000012541.1"; havana_transcript "OTTMUST00000029838.1";
chr2	HAVANA	exon	52197698	52197796	0	-	.	gene_id "ENSMUSG00000026950.19"; transcript_id "ENSMUST00000238288.2"; gene_type "protein_coding"; gene_name "Neb"; transcript_type "protein_coding"; transcript_name "Neb-213"; exon_number 17; exon_id "ENSMUSE00000645363.2"; level 2; protein_id "ENSMUSP00000158760.2"; mgi_id "MGI:97292"; tag "inferred_transcript_model"; tag "basic"; tag "appris_alternative_2"; havana_gene "OTTMUSG00000012541.1"; havana_transcript "OTTMUST00000181773.1";
chr2	HAVANA	CDS	52197698	52197796	0	-	0	gene_id "ENSMUSG00000026950.19"; transcript_id "ENSMUST00000238288.2"; gene_type "protein_coding"; gene_name "Neb"; transcript_type "protein_coding"; transcript_name "Neb-213"; exon_number 17; exon_id "ENSMUSE00000645363.2"; level 2; protein_id "ENSMUSP00000158760.2"; mgi_id "MGI:97292"; tag "inferred_transcript_model"; tag "basic"; tag "appris_alternative_2"; havana_gene "OTTMUSG00000012541.1"; havana_transcript "OTTMUST00000181773.1";
chr2	HAVANA	exon	52197698	52197796	0	-	.	gene_id "ENSMUSG00000026950.19"; transcript_id "ENSMUST00000238749.2"; gene_type "protein_coding"; gene_name "Neb"; transcript_type "protein_coding"; transcript_name "Neb-214"; exon_number 17; exon_id "ENSMUSE00000645363.2"; level 2; protein_id "ENSMUSP00000158777.2"; mgi_id "MGI:97292"; tag "inferred_transcript_model"; tag "basic"; tag "Ensembl_canonical"; tag "GENCODE_Primary"; tag "appris_principal_2"; havana_gene "OTTMUSG00000012541.1"; havana_transcript "OTTMUST00000181774.1";
chr2	HAVANA	CDS	52197698	52197796	0	-	0	gene_id "ENSMUSG00000026950.19"; transcript_id "ENSMUST00000238749.2"; gene_type "protein_coding"; gene_name "Neb"; transcript_type "protein_coding"; transcript_name "Neb-214"; exon_number 17; exon_id "ENSMUSE00000645363.2"; level 2; protein_id "ENSMUSP00000158777.2"; mgi_id "MGI:97292"; tag "inferred_transcript_model"; tag "basic"; tag "Ensembl_canonical"; tag "GENCODE_Primary"; tag "appris_principal_2"; havana_gene "OTTMUSG00000012541.1"; havana_transcript "OTTMUST00000181774.1";
chr2	HAVANA	exon	52197698	52197796	0	-	.	gene_id "ENSMUSG00000026950.19"; transcript_id "ENSMUST00000210179.2"; gene_type "protein_coding"; gene_name "Neb"; transcript_type "protein_coding"; transcript_name "Neb-212"; exon_number 17; exon_id "ENSMUSE00000645363.2"; level 2; protein_id "ENSMUSP00000147915.2"; transcript_support_level "5"; mgi_id "MGI:97292"; tag "mRNA_end_NF"; tag "cds_end_NF"; tag "alternative_5_UTR"; tag "RNA_Seq_supported_only"; havana_gene "OTTMUSG00000012541.1"; havana_transcript "OTTMUST00000149396.1";
chr2	HAVANA	CDS	52197698	52197796	0	-	0	gene_id "ENSMUSG00000026950.19"; transcript_id "ENSMUST00000210179.2"; gene_type "protein_coding"; gene_name "Neb"; transcript_type "protein_coding"; transcript_name "Neb-212"; exon_number 17; exon_id "ENSMUSE00000645363.2"; level 2; protein_id "ENSMUSP00000147915.2"; transcript_support_level "5"; mgi_id "MGI:97292"; tag "mRNA_end_NF"; tag "cds_end_NF"; tag "alternative_5_UTR"; tag "RNA_Seq_supported_only"; havana_gene "OTTMUSG00000012541.1"; havana_transcript "OTTMUST00000149396.1";
chr2	ENSEMBL_gcm37	exon	52197698	52197796	0.0203535237283371	-	.	gene_id "ENSMUSG00000026950.19"; transcript_id "ENSMUSG00000026950.19_tx_122"; exon_id "chr2_52197698_52197796_-"; exonnum "20"; txlen "23346";
chr2	ENSEMBL_gcm37	exon	52197698	52197796	0.0203535237283371	-	.	gene_id "ENSMUSG00000026950.19"; transcript_id "ENSMUSG00000026950.19_tx_123"; exon_id "chr2_52197698_52197796_-"; exonnum "20"; txlen "23224";
chr2	ENSEMBL	exon	52198288	52198392	0	-	.	gene_id "ENSMUSG00000026950.19"; transcript_id "ENSMUST00000036934.12"; gene_type "protein_coding"; gene_name "Neb"; transcript_type "protein_coding"; transcript_name "Neb-202"; exon_number 16; exon_id "ENSMUSE00001001209.2"; level 3; protein_id "ENSMUSP00000047763.6"; transcript_support_level "5"; mgi_id "MGI:97292"; tag "basic"; tag "CCDS"; ccdsid "CCDS50584.1"; havana_gene "OTTMUSG00000012541.1";
chr2	ENSEMBL	CDS	52198288	52198392	0	-	0	gene_id "ENSMUSG00000026950.19"; transcript_id "ENSMUST00000036934.12"; gene_type "protein_coding"; gene_name "Neb"; transcript_type "protein_coding"; transcript_name "Neb-202"; exon_number 16; exon_id "ENSMUSE00001001209.2"; level 3; protein_id "ENSMUSP00000047763.6"; transcript_support_level "5"; mgi_id "MGI:97292"; tag "basic"; tag "CCDS"; ccdsid "CCDS50584.1"; havana_gene "OTTMUSG00000012541.1";
chr2	HAVANA	exon	52198288	52198392	0	-	.	gene_id "ENSMUSG00000026950.19"; transcript_id "ENSMUST00000075301.10"; gene_type "protein_coding"; gene_name "Neb"; transcript_type "protein_coding"; transcript_name "Neb-203"; exon_number 15; exon_id "ENSMUSE00001001209.2"; level 2; protein_id "ENSMUSP00000074773.4"; transcript_support_level "5"; mgi_id "MGI:97292"; tag "basic"; havana_gene "OTTMUSG00000012541.1"; havana_transcript "OTTMUST00000029838.1";
chr2	HAVANA	CDS	52198288	52198392	0	-	0	gene_id "ENSMUSG00000026950.19"; transcript_id "ENSMUST00000075301.10"; gene_type "protein_coding"; gene_name "Neb"; transcript_type "protein_coding"; transcript_name "Neb-203"; exon_number 15; exon_id "ENSMUSE00001001209.2"; level 2; protein_id "ENSMUSP00000074773.4"; transcript_support_level "5"; mgi_id "MGI:97292"; tag "basic"; havana_gene "OTTMUSG00000012541.1"; havana_transcript "OTTMUST00000029838.1";
chr2	HAVANA	exon	52198288	52198392	0	-	.	gene_id "ENSMUSG00000026950.19"; transcript_id "ENSMUST00000238288.2"; gene_type "protein_coding"; gene_name "Neb"; transcript_type "protein_coding"; transcript_name "Neb-213"; exon_number 16; exon_id "ENSMUSE00001001209.2"; level 2; protein_id "ENSMUSP00000158760.2"; mgi_id "MGI:97292"; tag "inferred_transcript_model"; tag "basic"; tag "appris_alternative_2"; havana_gene "OTTMUSG00000012541.1"; havana_transcript "OTTMUST00000181773.1";
chr2	HAVANA	CDS	52198288	52198392	0	-	0	gene_id "ENSMUSG00000026950.19"; transcript_id "ENSMUST00000238288.2"; gene_type "protein_coding"; gene_name "Neb"; transcript_type "protein_coding"; transcript_name "Neb-213"; exon_number 16; exon_id "ENSMUSE00001001209.2"; level 2; protein_id "ENSMUSP00000158760.2"; mgi_id "MGI:97292"; tag "inferred_transcript_model"; tag "basic"; tag "appris_alternative_2"; havana_gene "OTTMUSG00000012541.1"; havana_transcript "OTTMUST00000181773.1";
chr2	HAVANA	exon	52198288	52198392	0	-	.	gene_id "ENSMUSG00000026950.19"; transcript_id "ENSMUST00000238749.2"; gene_type "protein_coding"; gene_name "Neb"; transcript_type "protein_coding"; transcript_name "Neb-214"; exon_number 16; exon_id "ENSMUSE00001001209.2"; level 2; protein_id "ENSMUSP00000158777.2"; mgi_id "MGI:97292"; tag "inferred_transcript_model"; tag "basic"; tag "Ensembl_canonical"; tag "GENCODE_Primary"; tag "appris_principal_2"; havana_gene "OTTMUSG00000012541.1"; havana_transcript "OTTMUST00000181774.1";
chr2	HAVANA	CDS	52198288	52198392	0	-	0	gene_id "ENSMUSG00000026950.19"; transcript_id "ENSMUST00000238749.2"; gene_type "protein_coding"; gene_name "Neb"; transcript_type "protein_coding"; transcript_name "Neb-214"; exon_number 16; exon_id "ENSMUSE00001001209.2"; level 2; protein_id "ENSMUSP00000158777.2"; mgi_id "MGI:97292"; tag "inferred_transcript_model"; tag "basic"; tag "Ensembl_canonical"; tag "GENCODE_Primary"; tag "appris_principal_2"; havana_gene "OTTMUSG00000012541.1"; havana_transcript "OTTMUST00000181774.1";
chr2	HAVANA	exon	52198288	52198392	0	-	.	gene_id "ENSMUSG00000026950.19"; transcript_id "ENSMUST00000210179.2"; gene_type "protein_coding"; gene_name "Neb"; transcript_type "protein_coding"; transcript_name "Neb-212"; exon_number 16; exon_id "ENSMUSE00001001209.2"; level 2; protein_id "ENSMUSP00000147915.2"; transcript_support_level "5"; mgi_id "MGI:97292"; tag "mRNA_end_NF"; tag "cds_end_NF"; tag "alternative_5_UTR"; tag "RNA_Seq_supported_only"; havana_gene "OTTMUSG00000012541.1"; havana_transcript "OTTMUST00000149396.1";
chr2	HAVANA	CDS	52198288	52198392	0	-	0	gene_id "ENSMUSG00000026950.19"; transcript_id "ENSMUST00000210179.2"; gene_type "protein_coding"; gene_name "Neb"; transcript_type "protein_coding"; transcript_name "Neb-212"; exon_number 16; exon_id "ENSMUSE00001001209.2"; level 2; protein_id "ENSMUSP00000147915.2"; transcript_support_level "5"; mgi_id "MGI:97292"; tag "mRNA_end_NF"; tag "cds_end_NF"; tag "alternative_5_UTR"; tag "RNA_Seq_supported_only"; havana_gene "OTTMUSG00000012541.1"; havana_transcript "OTTMUST00000149396.1";
chr2	ENSEMBL_gcm37	exon	52198288	52198392	0.0203535237283371	-	.	gene_id "ENSMUSG00000026950.19"; transcript_id "ENSMUSG00000026950.19_tx_122"; exon_id "chr2_52198288_52198392_-"; exonnum "19"; txlen "23346";
chr2	ENSEMBL_gcm37	exon	52198288	52198392	0.0203535237283371	-	.	gene_id "ENSMUSG00000026950.19"; transcript_id "ENSMUSG00000026950.19_tx_123"; exon_id "chr2_52198288_52198392_-"; exonnum "19"; txlen "23224";
chr2	ENSEMBL	exon	52198497	52198604	0	-	.	gene_id "ENSMUSG00000026950.19"; transcript_id "ENSMUST00000036934.12"; gene_type "protein_coding"; gene_name "Neb"; transcript_type "protein_coding"; transcript_name "Neb-202"; exon_number 15; exon_id "ENSMUSE00000645365.2"; level 3; protein_id "ENSMUSP00000047763.6"; transcript_support_level "5"; mgi_id "MGI:97292"; tag "basic"; tag "CCDS"; ccdsid "CCDS50584.1"; havana_gene "OTTMUSG00000012541.1";
chr2	ENSEMBL	CDS	52198497	52198604	0	-	0	gene_id "ENSMUSG00000026950.19"; transcript_id "ENSMUST00000036934.12"; gene_type "protein_coding"; gene_name "Neb"; transcript_type "protein_coding"; transcript_name "Neb-202"; exon_number 15; exon_id "ENSMUSE00000645365.2"; level 3; protein_id "ENSMUSP00000047763.6"; transcript_support_level "5"; mgi_id "MGI:97292"; tag "basic"; tag "CCDS"; ccdsid "CCDS50584.1"; havana_gene "OTTMUSG00000012541.1";
chr2	HAVANA	exon	52198497	52198604	0	-	.	gene_id "ENSMUSG00000026950.19"; transcript_id "ENSMUST00000075301.10"; gene_type "protein_coding"; gene_name "Neb"; transcript_type "protein_coding"; transcript_name "Neb-203"; exon_number 14; exon_id "ENSMUSE00000645365.2"; level 2; protein_id "ENSMUSP00000074773.4"; transcript_support_level "5"; mgi_id "MGI:97292"; tag "basic"; havana_gene "OTTMUSG00000012541.1"; havana_transcript "OTTMUST00000029838.1";
chr2	HAVANA	CDS	52198497	52198604	0	-	0	gene_id "ENSMUSG00000026950.19"; transcript_id "ENSMUST00000075301.10"; gene_type "protein_coding"; gene_name "Neb"; transcript_type "protein_coding"; transcript_name "Neb-203"; exon_number 14; exon_id "ENSMUSE00000645365.2"; level 2; protein_id "ENSMUSP00000074773.4"; transcript_support_level "5"; mgi_id "MGI:97292"; tag "basic"; havana_gene "OTTMUSG00000012541.1"; havana_transcript "OTTMUST00000029838.1";
chr2	HAVANA	exon	52198497	52198604	0	-	.	gene_id "ENSMUSG00000026950.19"; transcript_id "ENSMUST00000238288.2"; gene_type "protein_coding"; gene_name "Neb"; transcript_type "protein_coding"; transcript_name "Neb-213"; exon_number 15; exon_id "ENSMUSE00000645365.2"; level 2; protein_id "ENSMUSP00000158760.2"; mgi_id "MGI:97292"; tag "inferred_transcript_model"; tag "basic"; tag "appris_alternative_2"; havana_gene "OTTMUSG00000012541.1"; havana_transcript "OTTMUST00000181773.1";
chr2	HAVANA	CDS	52198497	52198604	0	-	0	gene_id "ENSMUSG00000026950.19"; transcript_id "ENSMUST00000238288.2"; gene_type "protein_coding"; gene_name "Neb"; transcript_type "protein_coding"; transcript_name "Neb-213"; exon_number 15; exon_id "ENSMUSE00000645365.2"; level 2; protein_id "ENSMUSP00000158760.2"; mgi_id "MGI:97292"; tag "inferred_transcript_model"; tag "basic"; tag "appris_alternative_2"; havana_gene "OTTMUSG00000012541.1"; havana_transcript "OTTMUST00000181773.1";
chr2	HAVANA	exon	52198497	52198604	0	-	.	gene_id "ENSMUSG00000026950.19"; transcript_id "ENSMUST00000238749.2"; gene_type "protein_coding"; gene_name "Neb"; transcript_type "protein_coding"; transcript_name "Neb-214"; exon_number 15; exon_id "ENSMUSE00000645365.2"; level 2; protein_id "ENSMUSP00000158777.2"; mgi_id "MGI:97292"; tag "inferred_transcript_model"; tag "basic"; tag "Ensembl_canonical"; tag "GENCODE_Primary"; tag "appris_principal_2"; havana_gene "OTTMUSG00000012541.1"; havana_transcript "OTTMUST00000181774.1";
chr2	HAVANA	CDS	52198497	52198604	0	-	0	gene_id "ENSMUSG00000026950.19"; transcript_id "ENSMUST00000238749.2"; gene_type "protein_coding"; gene_name "Neb"; transcript_type "protein_coding"; transcript_name "Neb-214"; exon_number 15; exon_id "ENSMUSE00000645365.2"; level 2; protein_id "ENSMUSP00000158777.2"; mgi_id "MGI:97292"; tag "inferred_transcript_model"; tag "basic"; tag "Ensembl_canonical"; tag "GENCODE_Primary"; tag "appris_principal_2"; havana_gene "OTTMUSG00000012541.1"; havana_transcript "OTTMUST00000181774.1";
chr2	HAVANA	exon	52198497	52198604	0	-	.	gene_id "ENSMUSG00000026950.19"; transcript_id "ENSMUST00000210179.2"; gene_type "protein_coding"; gene_name "Neb"; transcript_type "protein_coding"; transcript_name "Neb-212"; exon_number 15; exon_id "ENSMUSE00000645365.2"; level 2; protein_id "ENSMUSP00000147915.2"; transcript_support_level "5"; mgi_id "MGI:97292"; tag "mRNA_end_NF"; tag "cds_end_NF"; tag "alternative_5_UTR"; tag "RNA_Seq_supported_only"; havana_gene "OTTMUSG00000012541.1"; havana_transcript "OTTMUST00000149396.1";
chr2	HAVANA	CDS	52198497	52198604	0	-	0	gene_id "ENSMUSG00000026950.19"; transcript_id "ENSMUST00000210179.2"; gene_type "protein_coding"; gene_name "Neb"; transcript_type "protein_coding"; transcript_name "Neb-212"; exon_number 15; exon_id "ENSMUSE00000645365.2"; level 2; protein_id "ENSMUSP00000147915.2"; transcript_support_level "5"; mgi_id "MGI:97292"; tag "mRNA_end_NF"; tag "cds_end_NF"; tag "alternative_5_UTR"; tag "RNA_Seq_supported_only"; havana_gene "OTTMUSG00000012541.1"; havana_transcript "OTTMUST00000149396.1";
chr2	ENSEMBL_gcm37	exon	52198497	52198604	0.0203535237283371	-	.	gene_id "ENSMUSG00000026950.19"; transcript_id "ENSMUSG00000026950.19_tx_122"; exon_id "chr2_52198497_52198604_-"; exonnum "18"; txlen "23346";
chr2	ENSEMBL_gcm37	exon	52198497	52198604	0.0203535237283371	-	.	gene_id "ENSMUSG00000026950.19"; transcript_id "ENSMUSG00000026950.19_tx_123"; exon_id "chr2_52198497_52198604_-"; exonnum "18"; txlen "23224";
chr2	ENSEMBL	exon	52198698	52198802	0	-	.	gene_id "ENSMUSG00000026950.19"; transcript_id "ENSMUST00000036934.12"; gene_type "protein_coding"; gene_name "Neb"; transcript_type "protein_coding"; transcript_name "Neb-202"; exon_number 14; exon_id "ENSMUSE00000645366.2"; level 3; protein_id "ENSMUSP00000047763.6"; transcript_support_level "5"; mgi_id "MGI:97292"; tag "basic"; tag "CCDS"; ccdsid "CCDS50584.1"; havana_gene "OTTMUSG00000012541.1";
chr2	ENSEMBL	CDS	52198698	52198802	0	-	0	gene_id "ENSMUSG00000026950.19"; transcript_id "ENSMUST00000036934.12"; gene_type "protein_coding"; gene_name "Neb"; transcript_type "protein_coding"; transcript_name "Neb-202"; exon_number 14; exon_id "ENSMUSE00000645366.2"; level 3; protein_id "ENSMUSP00000047763.6"; transcript_support_level "5"; mgi_id "MGI:97292"; tag "basic"; tag "CCDS"; ccdsid "CCDS50584.1"; havana_gene "OTTMUSG00000012541.1";
chr2	HAVANA	exon	52198698	52198802	0	-	.	gene_id "ENSMUSG00000026950.19"; transcript_id "ENSMUST00000075301.10"; gene_type "protein_coding"; gene_name "Neb"; transcript_type "protein_coding"; transcript_name "Neb-203"; exon_number 13; exon_id "ENSMUSE00000645366.2"; level 2; protein_id "ENSMUSP00000074773.4"; transcript_support_level "5"; mgi_id "MGI:97292"; tag "basic"; havana_gene "OTTMUSG00000012541.1"; havana_transcript "OTTMUST00000029838.1";
chr2	HAVANA	CDS	52198698	52198802	0	-	0	gene_id "ENSMUSG00000026950.19"; transcript_id "ENSMUST00000075301.10"; gene_type "protein_coding"; gene_name "Neb"; transcript_type "protein_coding"; transcript_name "Neb-203"; exon_number 13; exon_id "ENSMUSE00000645366.2"; level 2; protein_id "ENSMUSP00000074773.4"; transcript_support_level "5"; mgi_id "MGI:97292"; tag "basic"; havana_gene "OTTMUSG00000012541.1"; havana_transcript "OTTMUST00000029838.1";
chr2	HAVANA	exon	52198698	52198802	0	-	.	gene_id "ENSMUSG00000026950.19"; transcript_id "ENSMUST00000238288.2"; gene_type "protein_coding"; gene_name "Neb"; transcript_type "protein_coding"; transcript_name "Neb-213"; exon_number 14; exon_id "ENSMUSE00000645366.2"; level 2; protein_id "ENSMUSP00000158760.2"; mgi_id "MGI:97292"; tag "inferred_transcript_model"; tag "basic"; tag "appris_alternative_2"; havana_gene "OTTMUSG00000012541.1"; havana_transcript "OTTMUST00000181773.1";
chr2	HAVANA	CDS	52198698	52198802	0	-	0	gene_id "ENSMUSG00000026950.19"; transcript_id "ENSMUST00000238288.2"; gene_type "protein_coding"; gene_name "Neb"; transcript_type "protein_coding"; transcript_name "Neb-213"; exon_number 14; exon_id "ENSMUSE00000645366.2"; level 2; protein_id "ENSMUSP00000158760.2"; mgi_id "MGI:97292"; tag "inferred_transcript_model"; tag "basic"; tag "appris_alternative_2"; havana_gene "OTTMUSG00000012541.1"; havana_transcript "OTTMUST00000181773.1";
chr2	HAVANA	exon	52198698	52198802	0	-	.	gene_id "ENSMUSG00000026950.19"; transcript_id "ENSMUST00000238749.2"; gene_type "protein_coding"; gene_name "Neb"; transcript_type "protein_coding"; transcript_name "Neb-214"; exon_number 14; exon_id "ENSMUSE00000645366.2"; level 2; protein_id "ENSMUSP00000158777.2"; mgi_id "MGI:97292"; tag "inferred_transcript_model"; tag "basic"; tag "Ensembl_canonical"; tag "GENCODE_Primary"; tag "appris_principal_2"; havana_gene "OTTMUSG00000012541.1"; havana_transcript "OTTMUST00000181774.1";
chr2	HAVANA	CDS	52198698	52198802	0	-	0	gene_id "ENSMUSG00000026950.19"; transcript_id "ENSMUST00000238749.2"; gene_type "protein_coding"; gene_name "Neb"; transcript_type "protein_coding"; transcript_name "Neb-214"; exon_number 14; exon_id "ENSMUSE00000645366.2"; level 2; protein_id "ENSMUSP00000158777.2"; mgi_id "MGI:97292"; tag "inferred_transcript_model"; tag "basic"; tag "Ensembl_canonical"; tag "GENCODE_Primary"; tag "appris_principal_2"; havana_gene "OTTMUSG00000012541.1"; havana_transcript "OTTMUST00000181774.1";
chr2	HAVANA	exon	52198698	52198802	0	-	.	gene_id "ENSMUSG00000026950.19"; transcript_id "ENSMUST00000210179.2"; gene_type "protein_coding"; gene_name "Neb"; transcript_type "protein_coding"; transcript_name "Neb-212"; exon_number 14; exon_id "ENSMUSE00000645366.2"; level 2; protein_id "ENSMUSP00000147915.2"; transcript_support_level "5"; mgi_id "MGI:97292"; tag "mRNA_end_NF"; tag "cds_end_NF"; tag "alternative_5_UTR"; tag "RNA_Seq_supported_only"; havana_gene "OTTMUSG00000012541.1"; havana_transcript "OTTMUST00000149396.1";
chr2	HAVANA	CDS	52198698	52198802	0	-	0	gene_id "ENSMUSG00000026950.19"; transcript_id "ENSMUST00000210179.2"; gene_type "protein_coding"; gene_name "Neb"; transcript_type "protein_coding"; transcript_name "Neb-212"; exon_number 14; exon_id "ENSMUSE00000645366.2"; level 2; protein_id "ENSMUSP00000147915.2"; transcript_support_level "5"; mgi_id "MGI:97292"; tag "mRNA_end_NF"; tag "cds_end_NF"; tag "alternative_5_UTR"; tag "RNA_Seq_supported_only"; havana_gene "OTTMUSG00000012541.1"; havana_transcript "OTTMUST00000149396.1";
chr2	ENSEMBL_gcm37	exon	52198698	52198802	0.0203535237283371	-	.	gene_id "ENSMUSG00000026950.19"; transcript_id "ENSMUSG00000026950.19_tx_122"; exon_id "chr2_52198698_52198802_-"; exonnum "17"; txlen "23346";
chr2	ENSEMBL_gcm37	exon	52198698	52198802	0.0203535237283371	-	.	gene_id "ENSMUSG00000026950.19"; transcript_id "ENSMUSG00000026950.19_tx_123"; exon_id "chr2_52198698_52198802_-"; exonnum "17"; txlen "23224";
chr2	ENSEMBL	exon	52200541	52200657	0	-	.	gene_id "ENSMUSG00000026950.19"; transcript_id "ENSMUST00000036934.12"; gene_type "protein_coding"; gene_name "Neb"; transcript_type "protein_coding"; transcript_name "Neb-202"; exon_number 13; exon_id "ENSMUSE00000347120.3"; level 3; protein_id "ENSMUSP00000047763.6"; transcript_support_level "5"; mgi_id "MGI:97292"; tag "basic"; tag "CCDS"; ccdsid "CCDS50584.1"; havana_gene "OTTMUSG00000012541.1";
chr2	ENSEMBL	CDS	52200541	52200657	0	-	0	gene_id "ENSMUSG00000026950.19"; transcript_id "ENSMUST00000036934.12"; gene_type "protein_coding"; gene_name "Neb"; transcript_type "protein_coding"; transcript_name "Neb-202"; exon_number 13; exon_id "ENSMUSE00000347120.3"; level 3; protein_id "ENSMUSP00000047763.6"; transcript_support_level "5"; mgi_id "MGI:97292"; tag "basic"; tag "CCDS"; ccdsid "CCDS50584.1"; havana_gene "OTTMUSG00000012541.1";
chr2	HAVANA	exon	52200541	52200657	0	-	.	gene_id "ENSMUSG00000026950.19"; transcript_id "ENSMUST00000075301.10"; gene_type "protein_coding"; gene_name "Neb"; transcript_type "protein_coding"; transcript_name "Neb-203"; exon_number 12; exon_id "ENSMUSE00000347120.3"; level 2; protein_id "ENSMUSP00000074773.4"; transcript_support_level "5"; mgi_id "MGI:97292"; tag "basic"; havana_gene "OTTMUSG00000012541.1"; havana_transcript "OTTMUST00000029838.1";
chr2	HAVANA	CDS	52200541	52200657	0	-	0	gene_id "ENSMUSG00000026950.19"; transcript_id "ENSMUST00000075301.10"; gene_type "protein_coding"; gene_name "Neb"; transcript_type "protein_coding"; transcript_name "Neb-203"; exon_number 12; exon_id "ENSMUSE00000347120.3"; level 2; protein_id "ENSMUSP00000074773.4"; transcript_support_level "5"; mgi_id "MGI:97292"; tag "basic"; havana_gene "OTTMUSG00000012541.1"; havana_transcript "OTTMUST00000029838.1";
chr2	HAVANA	exon	52200541	52200657	0	-	.	gene_id "ENSMUSG00000026950.19"; transcript_id "ENSMUST00000238288.2"; gene_type "protein_coding"; gene_name "Neb"; transcript_type "protein_coding"; transcript_name "Neb-213"; exon_number 13; exon_id "ENSMUSE00000347120.3"; level 2; protein_id "ENSMUSP00000158760.2"; mgi_id "MGI:97292"; tag "inferred_transcript_model"; tag "basic"; tag "appris_alternative_2"; havana_gene "OTTMUSG00000012541.1"; havana_transcript "OTTMUST00000181773.1";
chr2	HAVANA	CDS	52200541	52200657	0	-	0	gene_id "ENSMUSG00000026950.19"; transcript_id "ENSMUST00000238288.2"; gene_type "protein_coding"; gene_name "Neb"; transcript_type "protein_coding"; transcript_name "Neb-213"; exon_number 13; exon_id "ENSMUSE00000347120.3"; level 2; protein_id "ENSMUSP00000158760.2"; mgi_id "MGI:97292"; tag "inferred_transcript_model"; tag "basic"; tag "appris_alternative_2"; havana_gene "OTTMUSG00000012541.1"; havana_transcript "OTTMUST00000181773.1";
chr2	HAVANA	exon	52200541	52200657	0	-	.	gene_id "ENSMUSG00000026950.19"; transcript_id "ENSMUST00000238749.2"; gene_type "protein_coding"; gene_name "Neb"; transcript_type "protein_coding"; transcript_name "Neb-214"; exon_number 13; exon_id "ENSMUSE00000347120.3"; level 2; protein_id "ENSMUSP00000158777.2"; mgi_id "MGI:97292"; tag "inferred_transcript_model"; tag "basic"; tag "Ensembl_canonical"; tag "GENCODE_Primary"; tag "appris_principal_2"; havana_gene "OTTMUSG00000012541.1"; havana_transcript "OTTMUST00000181774.1";
chr2	HAVANA	CDS	52200541	52200657	0	-	0	gene_id "ENSMUSG00000026950.19"; transcript_id "ENSMUST00000238749.2"; gene_type "protein_coding"; gene_name "Neb"; transcript_type "protein_coding"; transcript_name "Neb-214"; exon_number 13; exon_id "ENSMUSE00000347120.3"; level 2; protein_id "ENSMUSP00000158777.2"; mgi_id "MGI:97292"; tag "inferred_transcript_model"; tag "basic"; tag "Ensembl_canonical"; tag "GENCODE_Primary"; tag "appris_principal_2"; havana_gene "OTTMUSG00000012541.1"; havana_transcript "OTTMUST00000181774.1";
chr2	HAVANA	exon	52200541	52200657	0	-	.	gene_id "ENSMUSG00000026950.19"; transcript_id "ENSMUST00000210179.2"; gene_type "protein_coding"; gene_name "Neb"; transcript_type "protein_coding"; transcript_name "Neb-212"; exon_number 13; exon_id "ENSMUSE00000347120.3"; level 2; protein_id "ENSMUSP00000147915.2"; transcript_support_level "5"; mgi_id "MGI:97292"; tag "mRNA_end_NF"; tag "cds_end_NF"; tag "alternative_5_UTR"; tag "RNA_Seq_supported_only"; havana_gene "OTTMUSG00000012541.1"; havana_transcript "OTTMUST00000149396.1";
chr2	HAVANA	CDS	52200541	52200657	0	-	0	gene_id "ENSMUSG00000026950.19"; transcript_id "ENSMUST00000210179.2"; gene_type "protein_coding"; gene_name "Neb"; transcript_type "protein_coding"; transcript_name "Neb-212"; exon_number 13; exon_id "ENSMUSE00000347120.3"; level 2; protein_id "ENSMUSP00000147915.2"; transcript_support_level "5"; mgi_id "MGI:97292"; tag "mRNA_end_NF"; tag "cds_end_NF"; tag "alternative_5_UTR"; tag "RNA_Seq_supported_only"; havana_gene "OTTMUSG00000012541.1"; havana_transcript "OTTMUST00000149396.1";
chr2	ENSEMBL_gcm37	exon	52200541	52200657	0.0203535237283371	-	.	gene_id "ENSMUSG00000026950.19"; transcript_id "ENSMUSG00000026950.19_tx_122"; exon_id "chr2_52200541_52200657_-"; exonnum "16"; txlen "23346";
chr2	ENSEMBL_gcm37	exon	52200541	52200657	0.0203535237283371	-	.	gene_id "ENSMUSG00000026950.19"; transcript_id "ENSMUSG00000026950.19_tx_123"; exon_id "chr2_52200541_52200657_-"; exonnum "16"; txlen "23224";
chr2	ENSEMBL	exon	52203130	52203237	0	-	.	gene_id "ENSMUSG00000026950.19"; transcript_id "ENSMUST00000036934.12"; gene_type "protein_coding"; gene_name "Neb"; transcript_type "protein_coding"; transcript_name "Neb-202"; exon_number 12; exon_id "ENSMUSE00000264098.2"; level 3; protein_id "ENSMUSP00000047763.6"; transcript_support_level "5"; mgi_id "MGI:97292"; tag "basic"; tag "CCDS"; ccdsid "CCDS50584.1"; havana_gene "OTTMUSG00000012541.1";
chr2	ENSEMBL	CDS	52203130	52203237	0	-	0	gene_id "ENSMUSG00000026950.19"; transcript_id "ENSMUST00000036934.12"; gene_type "protein_coding"; gene_name "Neb"; transcript_type "protein_coding"; transcript_name "Neb-202"; exon_number 12; exon_id "ENSMUSE00000264098.2"; level 3; protein_id "ENSMUSP00000047763.6"; transcript_support_level "5"; mgi_id "MGI:97292"; tag "basic"; tag "CCDS"; ccdsid "CCDS50584.1"; havana_gene "OTTMUSG00000012541.1";
chr2	HAVANA	exon	52203130	52203237	0	-	.	gene_id "ENSMUSG00000026950.19"; transcript_id "ENSMUST00000075301.10"; gene_type "protein_coding"; gene_name "Neb"; transcript_type "protein_coding"; transcript_name "Neb-203"; exon_number 11; exon_id "ENSMUSE00000264098.2"; level 2; protein_id "ENSMUSP00000074773.4"; transcript_support_level "5"; mgi_id "MGI:97292"; tag "basic"; havana_gene "OTTMUSG00000012541.1"; havana_transcript "OTTMUST00000029838.1";
chr2	HAVANA	CDS	52203130	52203237	0	-	0	gene_id "ENSMUSG00000026950.19"; transcript_id "ENSMUST00000075301.10"; gene_type "protein_coding"; gene_name "Neb"; transcript_type "protein_coding"; transcript_name "Neb-203"; exon_number 11; exon_id "ENSMUSE00000264098.2"; level 2; protein_id "ENSMUSP00000074773.4"; transcript_support_level "5"; mgi_id "MGI:97292"; tag "basic"; havana_gene "OTTMUSG00000012541.1"; havana_transcript "OTTMUST00000029838.1";
chr2	HAVANA	exon	52203130	52203237	0	-	.	gene_id "ENSMUSG00000026950.19"; transcript_id "ENSMUST00000238288.2"; gene_type "protein_coding"; gene_name "Neb"; transcript_type "protein_coding"; transcript_name "Neb-213"; exon_number 12; exon_id "ENSMUSE00000264098.2"; level 2; protein_id "ENSMUSP00000158760.2"; mgi_id "MGI:97292"; tag "inferred_transcript_model"; tag "basic"; tag "appris_alternative_2"; havana_gene "OTTMUSG00000012541.1"; havana_transcript "OTTMUST00000181773.1";
chr2	HAVANA	CDS	52203130	52203237	0	-	0	gene_id "ENSMUSG00000026950.19"; transcript_id "ENSMUST00000238288.2"; gene_type "protein_coding"; gene_name "Neb"; transcript_type "protein_coding"; transcript_name "Neb-213"; exon_number 12; exon_id "ENSMUSE00000264098.2"; level 2; protein_id "ENSMUSP00000158760.2"; mgi_id "MGI:97292"; tag "inferred_transcript_model"; tag "basic"; tag "appris_alternative_2"; havana_gene "OTTMUSG00000012541.1"; havana_transcript "OTTMUST00000181773.1";
chr2	HAVANA	exon	52203130	52203237	0	-	.	gene_id "ENSMUSG00000026950.19"; transcript_id "ENSMUST00000238749.2"; gene_type "protein_coding"; gene_name "Neb"; transcript_type "protein_coding"; transcript_name "Neb-214"; exon_number 12; exon_id "ENSMUSE00000264098.2"; level 2; protein_id "ENSMUSP00000158777.2"; mgi_id "MGI:97292"; tag "inferred_transcript_model"; tag "basic"; tag "Ensembl_canonical"; tag "GENCODE_Primary"; tag "appris_principal_2"; havana_gene "OTTMUSG00000012541.1"; havana_transcript "OTTMUST00000181774.1";
chr2	HAVANA	CDS	52203130	52203237	0	-	0	gene_id "ENSMUSG00000026950.19"; transcript_id "ENSMUST00000238749.2"; gene_type "protein_coding"; gene_name "Neb"; transcript_type "protein_coding"; transcript_name "Neb-214"; exon_number 12; exon_id "ENSMUSE00000264098.2"; level 2; protein_id "ENSMUSP00000158777.2"; mgi_id "MGI:97292"; tag "inferred_transcript_model"; tag "basic"; tag "Ensembl_canonical"; tag "GENCODE_Primary"; tag "appris_principal_2"; havana_gene "OTTMUSG00000012541.1"; havana_transcript "OTTMUST00000181774.1";
chr2	HAVANA	exon	52203130	52203237	0	-	.	gene_id "ENSMUSG00000026950.19"; transcript_id "ENSMUST00000210179.2"; gene_type "protein_coding"; gene_name "Neb"; transcript_type "protein_coding"; transcript_name "Neb-212"; exon_number 12; exon_id "ENSMUSE00000264098.2"; level 2; protein_id "ENSMUSP00000147915.2"; transcript_support_level "5"; mgi_id "MGI:97292"; tag "mRNA_end_NF"; tag "cds_end_NF"; tag "alternative_5_UTR"; tag "RNA_Seq_supported_only"; havana_gene "OTTMUSG00000012541.1"; havana_transcript "OTTMUST00000149396.1";
chr2	HAVANA	CDS	52203130	52203237	0	-	0	gene_id "ENSMUSG00000026950.19"; transcript_id "ENSMUST00000210179.2"; gene_type "protein_coding"; gene_name "Neb"; transcript_type "protein_coding"; transcript_name "Neb-212"; exon_number 12; exon_id "ENSMUSE00000264098.2"; level 2; protein_id "ENSMUSP00000147915.2"; transcript_support_level "5"; mgi_id "MGI:97292"; tag "mRNA_end_NF"; tag "cds_end_NF"; tag "alternative_5_UTR"; tag "RNA_Seq_supported_only"; havana_gene "OTTMUSG00000012541.1"; havana_transcript "OTTMUST00000149396.1";
chr2	ENSEMBL_gcm37	exon	52203130	52203237	0.0203535237283371	-	.	gene_id "ENSMUSG00000026950.19"; transcript_id "ENSMUSG00000026950.19_tx_122"; exon_id "chr2_52203130_52203237_-"; exonnum "15"; txlen "23346";
chr2	ENSEMBL_gcm37	exon	52203130	52203237	0.0203535237283371	-	.	gene_id "ENSMUSG00000026950.19"; transcript_id "ENSMUSG00000026950.19_tx_123"; exon_id "chr2_52203130_52203237_-"; exonnum "15"; txlen "23224";
chr2	ENSEMBL	exon	52203788	52203892	0	-	.	gene_id "ENSMUSG00000026950.19"; transcript_id "ENSMUST00000036934.12"; gene_type "protein_coding"; gene_name "Neb"; transcript_type "protein_coding"; transcript_name "Neb-202"; exon_number 11; exon_id "ENSMUSE00000264107.2"; level 3; protein_id "ENSMUSP00000047763.6"; transcript_support_level "5"; mgi_id "MGI:97292"; tag "basic"; tag "CCDS"; ccdsid "CCDS50584.1"; havana_gene "OTTMUSG00000012541.1";
chr2	ENSEMBL	CDS	52203788	52203892	0	-	0	gene_id "ENSMUSG00000026950.19"; transcript_id "ENSMUST00000036934.12"; gene_type "protein_coding"; gene_name "Neb"; transcript_type "protein_coding"; transcript_name "Neb-202"; exon_number 11; exon_id "ENSMUSE00000264107.2"; level 3; protein_id "ENSMUSP00000047763.6"; transcript_support_level "5"; mgi_id "MGI:97292"; tag "basic"; tag "CCDS"; ccdsid "CCDS50584.1"; havana_gene "OTTMUSG00000012541.1";
chr2	HAVANA	exon	52203788	52203892	0	-	.	gene_id "ENSMUSG00000026950.19"; transcript_id "ENSMUST00000075301.10"; gene_type "protein_coding"; gene_name "Neb"; transcript_type "protein_coding"; transcript_name "Neb-203"; exon_number 10; exon_id "ENSMUSE00000264107.2"; level 2; protein_id "ENSMUSP00000074773.4"; transcript_support_level "5"; mgi_id "MGI:97292"; tag "basic"; havana_gene "OTTMUSG00000012541.1"; havana_transcript "OTTMUST00000029838.1";
chr2	HAVANA	CDS	52203788	52203892	0	-	0	gene_id "ENSMUSG00000026950.19"; transcript_id "ENSMUST00000075301.10"; gene_type "protein_coding"; gene_name "Neb"; transcript_type "protein_coding"; transcript_name "Neb-203"; exon_number 10; exon_id "ENSMUSE00000264107.2"; level 2; protein_id "ENSMUSP00000074773.4"; transcript_support_level "5"; mgi_id "MGI:97292"; tag "basic"; havana_gene "OTTMUSG00000012541.1"; havana_transcript "OTTMUST00000029838.1";
chr2	HAVANA	exon	52203788	52203892	0	-	.	gene_id "ENSMUSG00000026950.19"; transcript_id "ENSMUST00000238288.2"; gene_type "protein_coding"; gene_name "Neb"; transcript_type "protein_coding"; transcript_name "Neb-213"; exon_number 11; exon_id "ENSMUSE00000264107.2"; level 2; protein_id "ENSMUSP00000158760.2"; mgi_id "MGI:97292"; tag "inferred_transcript_model"; tag "basic"; tag "appris_alternative_2"; havana_gene "OTTMUSG00000012541.1"; havana_transcript "OTTMUST00000181773.1";
chr2	HAVANA	CDS	52203788	52203892	0	-	0	gene_id "ENSMUSG00000026950.19"; transcript_id "ENSMUST00000238288.2"; gene_type "protein_coding"; gene_name "Neb"; transcript_type "protein_coding"; transcript_name "Neb-213"; exon_number 11; exon_id "ENSMUSE00000264107.2"; level 2; protein_id "ENSMUSP00000158760.2"; mgi_id "MGI:97292"; tag "inferred_transcript_model"; tag "basic"; tag "appris_alternative_2"; havana_gene "OTTMUSG00000012541.1"; havana_transcript "OTTMUST00000181773.1";
chr2	HAVANA	exon	52203788	52203892	0	-	.	gene_id "ENSMUSG00000026950.19"; transcript_id "ENSMUST00000238749.2"; gene_type "protein_coding"; gene_name "Neb"; transcript_type "protein_coding"; transcript_name "Neb-214"; exon_number 11; exon_id "ENSMUSE00000264107.2"; level 2; protein_id "ENSMUSP00000158777.2"; mgi_id "MGI:97292"; tag "inferred_transcript_model"; tag "basic"; tag "Ensembl_canonical"; tag "GENCODE_Primary"; tag "appris_principal_2"; havana_gene "OTTMUSG00000012541.1"; havana_transcript "OTTMUST00000181774.1";
chr2	HAVANA	CDS	52203788	52203892	0	-	0	gene_id "ENSMUSG00000026950.19"; transcript_id "ENSMUST00000238749.2"; gene_type "protein_coding"; gene_name "Neb"; transcript_type "protein_coding"; transcript_name "Neb-214"; exon_number 11; exon_id "ENSMUSE00000264107.2"; level 2; protein_id "ENSMUSP00000158777.2"; mgi_id "MGI:97292"; tag "inferred_transcript_model"; tag "basic"; tag "Ensembl_canonical"; tag "GENCODE_Primary"; tag "appris_principal_2"; havana_gene "OTTMUSG00000012541.1"; havana_transcript "OTTMUST00000181774.1";
chr2	HAVANA	exon	52203788	52203892	0	-	.	gene_id "ENSMUSG00000026950.19"; transcript_id "ENSMUST00000210179.2"; gene_type "protein_coding"; gene_name "Neb"; transcript_type "protein_coding"; transcript_name "Neb-212"; exon_number 11; exon_id "ENSMUSE00000264107.2"; level 2; protein_id "ENSMUSP00000147915.2"; transcript_support_level "5"; mgi_id "MGI:97292"; tag "mRNA_end_NF"; tag "cds_end_NF"; tag "alternative_5_UTR"; tag "RNA_Seq_supported_only"; havana_gene "OTTMUSG00000012541.1"; havana_transcript "OTTMUST00000149396.1";
chr2	HAVANA	CDS	52203788	52203892	0	-	0	gene_id "ENSMUSG00000026950.19"; transcript_id "ENSMUST00000210179.2"; gene_type "protein_coding"; gene_name "Neb"; transcript_type "protein_coding"; transcript_name "Neb-212"; exon_number 11; exon_id "ENSMUSE00000264107.2"; level 2; protein_id "ENSMUSP00000147915.2"; transcript_support_level "5"; mgi_id "MGI:97292"; tag "mRNA_end_NF"; tag "cds_end_NF"; tag "alternative_5_UTR"; tag "RNA_Seq_supported_only"; havana_gene "OTTMUSG00000012541.1"; havana_transcript "OTTMUST00000149396.1";
chr2	ENSEMBL_gcm37	exon	52203788	52203892	0.0203535237283371	-	.	gene_id "ENSMUSG00000026950.19"; transcript_id "ENSMUSG00000026950.19_tx_122"; exon_id "chr2_52203788_52203892_-"; exonnum "14"; txlen "23346";
chr2	ENSEMBL_gcm37	exon	52203788	52203892	0.0203535237283371	-	.	gene_id "ENSMUSG00000026950.19"; transcript_id "ENSMUSG00000026950.19_tx_123"; exon_id "chr2_52203788_52203892_-"; exonnum "14"; txlen "23224";
chr2	ENSEMBL	exon	52209646	52209750	0	-	.	gene_id "ENSMUSG00000026950.19"; transcript_id "ENSMUST00000036934.12"; gene_type "protein_coding"; gene_name "Neb"; transcript_type "protein_coding"; transcript_name "Neb-202"; exon_number 10; exon_id "ENSMUSE00001273592.2"; level 3; protein_id "ENSMUSP00000047763.6"; transcript_support_level "5"; mgi_id "MGI:97292"; tag "basic"; tag "CCDS"; ccdsid "CCDS50584.1"; havana_gene "OTTMUSG00000012541.1";
chr2	ENSEMBL	CDS	52209646	52209750	0	-	0	gene_id "ENSMUSG00000026950.19"; transcript_id "ENSMUST00000036934.12"; gene_type "protein_coding"; gene_name "Neb"; transcript_type "protein_coding"; transcript_name "Neb-202"; exon_number 10; exon_id "ENSMUSE00001273592.2"; level 3; protein_id "ENSMUSP00000047763.6"; transcript_support_level "5"; mgi_id "MGI:97292"; tag "basic"; tag "CCDS"; ccdsid "CCDS50584.1"; havana_gene "OTTMUSG00000012541.1";
chr2	HAVANA	exon	52209646	52209750	0	-	.	gene_id "ENSMUSG00000026950.19"; transcript_id "ENSMUST00000075301.10"; gene_type "protein_coding"; gene_name "Neb"; transcript_type "protein_coding"; transcript_name "Neb-203"; exon_number 9; exon_id "ENSMUSE00001273592.2"; level 2; protein_id "ENSMUSP00000074773.4"; transcript_support_level "5"; mgi_id "MGI:97292"; tag "basic"; havana_gene "OTTMUSG00000012541.1"; havana_transcript "OTTMUST00000029838.1";
chr2	HAVANA	CDS	52209646	52209750	0	-	0	gene_id "ENSMUSG00000026950.19"; transcript_id "ENSMUST00000075301.10"; gene_type "protein_coding"; gene_name "Neb"; transcript_type "protein_coding"; transcript_name "Neb-203"; exon_number 9; exon_id "ENSMUSE00001273592.2"; level 2; protein_id "ENSMUSP00000074773.4"; transcript_support_level "5"; mgi_id "MGI:97292"; tag "basic"; havana_gene "OTTMUSG00000012541.1"; havana_transcript "OTTMUST00000029838.1";
chr2	HAVANA	exon	52209646	52209750	0	-	.	gene_id "ENSMUSG00000026950.19"; transcript_id "ENSMUST00000238288.2"; gene_type "protein_coding"; gene_name "Neb"; transcript_type "protein_coding"; transcript_name "Neb-213"; exon_number 10; exon_id "ENSMUSE00001273592.2"; level 2; protein_id "ENSMUSP00000158760.2"; mgi_id "MGI:97292"; tag "inferred_transcript_model"; tag "basic"; tag "appris_alternative_2"; havana_gene "OTTMUSG00000012541.1"; havana_transcript "OTTMUST00000181773.1";
chr2	HAVANA	CDS	52209646	52209750	0	-	0	gene_id "ENSMUSG00000026950.19"; transcript_id "ENSMUST00000238288.2"; gene_type "protein_coding"; gene_name "Neb"; transcript_type "protein_coding"; transcript_name "Neb-213"; exon_number 10; exon_id "ENSMUSE00001273592.2"; level 2; protein_id "ENSMUSP00000158760.2"; mgi_id "MGI:97292"; tag "inferred_transcript_model"; tag "basic"; tag "appris_alternative_2"; havana_gene "OTTMUSG00000012541.1"; havana_transcript "OTTMUST00000181773.1";
chr2	HAVANA	exon	52209646	52209750	0	-	.	gene_id "ENSMUSG00000026950.19"; transcript_id "ENSMUST00000238749.2"; gene_type "protein_coding"; gene_name "Neb"; transcript_type "protein_coding"; transcript_name "Neb-214"; exon_number 10; exon_id "ENSMUSE00001273592.2"; level 2; protein_id "ENSMUSP00000158777.2"; mgi_id "MGI:97292"; tag "inferred_transcript_model"; tag "basic"; tag "Ensembl_canonical"; tag "GENCODE_Primary"; tag "appris_principal_2"; havana_gene "OTTMUSG00000012541.1"; havana_transcript "OTTMUST00000181774.1";
chr2	HAVANA	CDS	52209646	52209750	0	-	0	gene_id "ENSMUSG00000026950.19"; transcript_id "ENSMUST00000238749.2"; gene_type "protein_coding"; gene_name "Neb"; transcript_type "protein_coding"; transcript_name "Neb-214"; exon_number 10; exon_id "ENSMUSE00001273592.2"; level 2; protein_id "ENSMUSP00000158777.2"; mgi_id "MGI:97292"; tag "inferred_transcript_model"; tag "basic"; tag "Ensembl_canonical"; tag "GENCODE_Primary"; tag "appris_principal_2"; havana_gene "OTTMUSG00000012541.1"; havana_transcript "OTTMUST00000181774.1";
chr2	HAVANA	exon	52209646	52209750	0	-	.	gene_id "ENSMUSG00000026950.19"; transcript_id "ENSMUST00000210179.2"; gene_type "protein_coding"; gene_name "Neb"; transcript_type "protein_coding"; transcript_name "Neb-212"; exon_number 10; exon_id "ENSMUSE00001273592.2"; level 2; protein_id "ENSMUSP00000147915.2"; transcript_support_level "5"; mgi_id "MGI:97292"; tag "mRNA_end_NF"; tag "cds_end_NF"; tag "alternative_5_UTR"; tag "RNA_Seq_supported_only"; havana_gene "OTTMUSG00000012541.1"; havana_transcript "OTTMUST00000149396.1";
chr2	HAVANA	CDS	52209646	52209750	0	-	0	gene_id "ENSMUSG00000026950.19"; transcript_id "ENSMUST00000210179.2"; gene_type "protein_coding"; gene_name "Neb"; transcript_type "protein_coding"; transcript_name "Neb-212"; exon_number 10; exon_id "ENSMUSE00001273592.2"; level 2; protein_id "ENSMUSP00000147915.2"; transcript_support_level "5"; mgi_id "MGI:97292"; tag "mRNA_end_NF"; tag "cds_end_NF"; tag "alternative_5_UTR"; tag "RNA_Seq_supported_only"; havana_gene "OTTMUSG00000012541.1"; havana_transcript "OTTMUST00000149396.1";
chr2	HAVANA	exon	52209646	52209750	0	-	.	gene_id "ENSMUSG00000026950.19"; transcript_id "ENSMUST00000209712.2"; gene_type "protein_coding"; gene_name "Neb"; transcript_type "protein_coding"; transcript_name "Neb-211"; exon_number 10; exon_id "ENSMUSE00001273592.2"; level 2; protein_id "ENSMUSP00000147944.2"; transcript_support_level "5"; mgi_id "MGI:97292"; tag "mRNA_end_NF"; tag "cds_end_NF"; tag "alternative_5_UTR"; tag "RNA_Seq_supported_only"; havana_gene "OTTMUSG00000012541.1"; havana_transcript "OTTMUST00000149397.1";
chr2	HAVANA	CDS	52209646	52209750	0	-	0	gene_id "ENSMUSG00000026950.19"; transcript_id "ENSMUST00000209712.2"; gene_type "protein_coding"; gene_name "Neb"; transcript_type "protein_coding"; transcript_name "Neb-211"; exon_number 10; exon_id "ENSMUSE00001273592.2"; level 2; protein_id "ENSMUSP00000147944.2"; transcript_support_level "5"; mgi_id "MGI:97292"; tag "mRNA_end_NF"; tag "cds_end_NF"; tag "alternative_5_UTR"; tag "RNA_Seq_supported_only"; havana_gene "OTTMUSG00000012541.1"; havana_transcript "OTTMUST00000149397.1";
chr2	ENSEMBL_gcm37	exon	52209646	52209750	0.0203535237283371	-	.	gene_id "ENSMUSG00000026950.19"; transcript_id "ENSMUSG00000026950.19_tx_122"; exon_id "chr2_52209646_52209750_-"; exonnum "13"; txlen "23346";
chr2	ENSEMBL_gcm37	exon	52209646	52209750	0.0203535237283371	-	.	gene_id "ENSMUSG00000026950.19"; transcript_id "ENSMUSG00000026950.19_tx_123"; exon_id "chr2_52209646_52209750_-"; exonnum "13"; txlen "23224";
chr2	HAVANA	transcript	52209646	52268486	0	-	.	gene_id "ENSMUSG00000026950.19"; transcript_id "ENSMUST00000209712.2"; gene_type "protein_coding"; gene_name "Neb"; transcript_type "protein_coding"; transcript_name "Neb-211"; level 2; protein_id "ENSMUSP00000147944.2"; transcript_support_level "5"; mgi_id "MGI:97292"; tag "mRNA_end_NF"; tag "cds_end_NF"; tag "alternative_5_UTR"; tag "RNA_Seq_supported_only"; havana_gene "OTTMUSG00000012541.1"; havana_transcript "OTTMUST00000149397.1";
chr2	ENSEMBL	exon	52214975	52215079	0	-	.	gene_id "ENSMUSG00000026950.19"; transcript_id "ENSMUST00000036934.12"; gene_type "protein_coding"; gene_name "Neb"; transcript_type "protein_coding"; transcript_name "Neb-202"; exon_number 9; exon_id "ENSMUSE00001293904.2"; level 3; protein_id "ENSMUSP00000047763.6"; transcript_support_level "5"; mgi_id "MGI:97292"; tag "basic"; tag "CCDS"; ccdsid "CCDS50584.1"; havana_gene "OTTMUSG00000012541.1";
chr2	ENSEMBL	CDS	52214975	52215079	0	-	0	gene_id "ENSMUSG00000026950.19"; transcript_id "ENSMUST00000036934.12"; gene_type "protein_coding"; gene_name "Neb"; transcript_type "protein_coding"; transcript_name "Neb-202"; exon_number 9; exon_id "ENSMUSE00001293904.2"; level 3; protein_id "ENSMUSP00000047763.6"; transcript_support_level "5"; mgi_id "MGI:97292"; tag "basic"; tag "CCDS"; ccdsid "CCDS50584.1"; havana_gene "OTTMUSG00000012541.1";
chr2	HAVANA	exon	52214975	52215079	0	-	.	gene_id "ENSMUSG00000026950.19"; transcript_id "ENSMUST00000075301.10"; gene_type "protein_coding"; gene_name "Neb"; transcript_type "protein_coding"; transcript_name "Neb-203"; exon_number 8; exon_id "ENSMUSE00001293904.2"; level 2; protein_id "ENSMUSP00000074773.4"; transcript_support_level "5"; mgi_id "MGI:97292"; tag "basic"; havana_gene "OTTMUSG00000012541.1"; havana_transcript "OTTMUST00000029838.1";
chr2	HAVANA	CDS	52214975	52215079	0	-	0	gene_id "ENSMUSG00000026950.19"; transcript_id "ENSMUST00000075301.10"; gene_type "protein_coding"; gene_name "Neb"; transcript_type "protein_coding"; transcript_name "Neb-203"; exon_number 8; exon_id "ENSMUSE00001293904.2"; level 2; protein_id "ENSMUSP00000074773.4"; transcript_support_level "5"; mgi_id "MGI:97292"; tag "basic"; havana_gene "OTTMUSG00000012541.1"; havana_transcript "OTTMUST00000029838.1";
chr2	HAVANA	exon	52214975	52215079	0	-	.	gene_id "ENSMUSG00000026950.19"; transcript_id "ENSMUST00000238288.2"; gene_type "protein_coding"; gene_name "Neb"; transcript_type "protein_coding"; transcript_name "Neb-213"; exon_number 9; exon_id "ENSMUSE00001293904.2"; level 2; protein_id "ENSMUSP00000158760.2"; mgi_id "MGI:97292"; tag "inferred_transcript_model"; tag "basic"; tag "appris_alternative_2"; havana_gene "OTTMUSG00000012541.1"; havana_transcript "OTTMUST00000181773.1";
chr2	HAVANA	CDS	52214975	52215079	0	-	0	gene_id "ENSMUSG00000026950.19"; transcript_id "ENSMUST00000238288.2"; gene_type "protein_coding"; gene_name "Neb"; transcript_type "protein_coding"; transcript_name "Neb-213"; exon_number 9; exon_id "ENSMUSE00001293904.2"; level 2; protein_id "ENSMUSP00000158760.2"; mgi_id "MGI:97292"; tag "inferred_transcript_model"; tag "basic"; tag "appris_alternative_2"; havana_gene "OTTMUSG00000012541.1"; havana_transcript "OTTMUST00000181773.1";
chr2	HAVANA	exon	52214975	52215079	0	-	.	gene_id "ENSMUSG00000026950.19"; transcript_id "ENSMUST00000238749.2"; gene_type "protein_coding"; gene_name "Neb"; transcript_type "protein_coding"; transcript_name "Neb-214"; exon_number 9; exon_id "ENSMUSE00001293904.2"; level 2; protein_id "ENSMUSP00000158777.2"; mgi_id "MGI:97292"; tag "inferred_transcript_model"; tag "basic"; tag "Ensembl_canonical"; tag "GENCODE_Primary"; tag "appris_principal_2"; havana_gene "OTTMUSG00000012541.1"; havana_transcript "OTTMUST00000181774.1";
chr2	HAVANA	CDS	52214975	52215079	0	-	0	gene_id "ENSMUSG00000026950.19"; transcript_id "ENSMUST00000238749.2"; gene_type "protein_coding"; gene_name "Neb"; transcript_type "protein_coding"; transcript_name "Neb-214"; exon_number 9; exon_id "ENSMUSE00001293904.2"; level 2; protein_id "ENSMUSP00000158777.2"; mgi_id "MGI:97292"; tag "inferred_transcript_model"; tag "basic"; tag "Ensembl_canonical"; tag "GENCODE_Primary"; tag "appris_principal_2"; havana_gene "OTTMUSG00000012541.1"; havana_transcript "OTTMUST00000181774.1";
chr2	HAVANA	exon	52214975	52215079	0	-	.	gene_id "ENSMUSG00000026950.19"; transcript_id "ENSMUST00000210179.2"; gene_type "protein_coding"; gene_name "Neb"; transcript_type "protein_coding"; transcript_name "Neb-212"; exon_number 9; exon_id "ENSMUSE00001293904.2"; level 2; protein_id "ENSMUSP00000147915.2"; transcript_support_level "5"; mgi_id "MGI:97292"; tag "mRNA_end_NF"; tag "cds_end_NF"; tag "alternative_5_UTR"; tag "RNA_Seq_supported_only"; havana_gene "OTTMUSG00000012541.1"; havana_transcript "OTTMUST00000149396.1";
chr2	HAVANA	CDS	52214975	52215079	0	-	0	gene_id "ENSMUSG00000026950.19"; transcript_id "ENSMUST00000210179.2"; gene_type "protein_coding"; gene_name "Neb"; transcript_type "protein_coding"; transcript_name "Neb-212"; exon_number 9; exon_id "ENSMUSE00001293904.2"; level 2; protein_id "ENSMUSP00000147915.2"; transcript_support_level "5"; mgi_id "MGI:97292"; tag "mRNA_end_NF"; tag "cds_end_NF"; tag "alternative_5_UTR"; tag "RNA_Seq_supported_only"; havana_gene "OTTMUSG00000012541.1"; havana_transcript "OTTMUST00000149396.1";
chr2	HAVANA	exon	52214975	52215079	0	-	.	gene_id "ENSMUSG00000026950.19"; transcript_id "ENSMUST00000209712.2"; gene_type "protein_coding"; gene_name "Neb"; transcript_type "protein_coding"; transcript_name "Neb-211"; exon_number 9; exon_id "ENSMUSE00001293904.2"; level 2; protein_id "ENSMUSP00000147944.2"; transcript_support_level "5"; mgi_id "MGI:97292"; tag "mRNA_end_NF"; tag "cds_end_NF"; tag "alternative_5_UTR"; tag "RNA_Seq_supported_only"; havana_gene "OTTMUSG00000012541.1"; havana_transcript "OTTMUST00000149397.1";
chr2	HAVANA	CDS	52214975	52215079	0	-	0	gene_id "ENSMUSG00000026950.19"; transcript_id "ENSMUST00000209712.2"; gene_type "protein_coding"; gene_name "Neb"; transcript_type "protein_coding"; transcript_name "Neb-211"; exon_number 9; exon_id "ENSMUSE00001293904.2"; level 2; protein_id "ENSMUSP00000147944.2"; transcript_support_level "5"; mgi_id "MGI:97292"; tag "mRNA_end_NF"; tag "cds_end_NF"; tag "alternative_5_UTR"; tag "RNA_Seq_supported_only"; havana_gene "OTTMUSG00000012541.1"; havana_transcript "OTTMUST00000149397.1";
chr2	ENSEMBL_gcm37	exon	52214975	52215079	0.0203535237283371	-	.	gene_id "ENSMUSG00000026950.19"; transcript_id "ENSMUSG00000026950.19_tx_122"; exon_id "chr2_52214975_52215079_-"; exonnum "12"; txlen "23346";
chr2	ENSEMBL_gcm37	exon	52214975	52215079	0.0203535237283371	-	.	gene_id "ENSMUSG00000026950.19"; transcript_id "ENSMUSG00000026950.19_tx_123"; exon_id "chr2_52214975_52215079_-"; exonnum "12"; txlen "23224";
chr2	ENSEMBL	exon	52215709	52215813	0	-	.	gene_id "ENSMUSG00000026950.19"; transcript_id "ENSMUST00000036934.12"; gene_type "protein_coding"; gene_name "Neb"; transcript_type "protein_coding"; transcript_name "Neb-202"; exon_number 8; exon_id "ENSMUSE00001239310.2"; level 3; protein_id "ENSMUSP00000047763.6"; transcript_support_level "5"; mgi_id "MGI:97292"; tag "basic"; tag "CCDS"; ccdsid "CCDS50584.1"; havana_gene "OTTMUSG00000012541.1";
chr2	ENSEMBL	CDS	52215709	52215813	0	-	0	gene_id "ENSMUSG00000026950.19"; transcript_id "ENSMUST00000036934.12"; gene_type "protein_coding"; gene_name "Neb"; transcript_type "protein_coding"; transcript_name "Neb-202"; exon_number 8; exon_id "ENSMUSE00001239310.2"; level 3; protein_id "ENSMUSP00000047763.6"; transcript_support_level "5"; mgi_id "MGI:97292"; tag "basic"; tag "CCDS"; ccdsid "CCDS50584.1"; havana_gene "OTTMUSG00000012541.1";
chr2	HAVANA	exon	52215709	52215813	0	-	.	gene_id "ENSMUSG00000026950.19"; transcript_id "ENSMUST00000075301.10"; gene_type "protein_coding"; gene_name "Neb"; transcript_type "protein_coding"; transcript_name "Neb-203"; exon_number 7; exon_id "ENSMUSE00001239310.2"; level 2; protein_id "ENSMUSP00000074773.4"; transcript_support_level "5"; mgi_id "MGI:97292"; tag "basic"; havana_gene "OTTMUSG00000012541.1"; havana_transcript "OTTMUST00000029838.1";
chr2	HAVANA	CDS	52215709	52215813	0	-	0	gene_id "ENSMUSG00000026950.19"; transcript_id "ENSMUST00000075301.10"; gene_type "protein_coding"; gene_name "Neb"; transcript_type "protein_coding"; transcript_name "Neb-203"; exon_number 7; exon_id "ENSMUSE00001239310.2"; level 2; protein_id "ENSMUSP00000074773.4"; transcript_support_level "5"; mgi_id "MGI:97292"; tag "basic"; havana_gene "OTTMUSG00000012541.1"; havana_transcript "OTTMUST00000029838.1";
chr2	HAVANA	exon	52215709	52215813	0	-	.	gene_id "ENSMUSG00000026950.19"; transcript_id "ENSMUST00000238288.2"; gene_type "protein_coding"; gene_name "Neb"; transcript_type "protein_coding"; transcript_name "Neb-213"; exon_number 8; exon_id "ENSMUSE00001239310.2"; level 2; protein_id "ENSMUSP00000158760.2"; mgi_id "MGI:97292"; tag "inferred_transcript_model"; tag "basic"; tag "appris_alternative_2"; havana_gene "OTTMUSG00000012541.1"; havana_transcript "OTTMUST00000181773.1";
chr2	HAVANA	CDS	52215709	52215813	0	-	0	gene_id "ENSMUSG00000026950.19"; transcript_id "ENSMUST00000238288.2"; gene_type "protein_coding"; gene_name "Neb"; transcript_type "protein_coding"; transcript_name "Neb-213"; exon_number 8; exon_id "ENSMUSE00001239310.2"; level 2; protein_id "ENSMUSP00000158760.2"; mgi_id "MGI:97292"; tag "inferred_transcript_model"; tag "basic"; tag "appris_alternative_2"; havana_gene "OTTMUSG00000012541.1"; havana_transcript "OTTMUST00000181773.1";
chr2	HAVANA	exon	52215709	52215813	0	-	.	gene_id "ENSMUSG00000026950.19"; transcript_id "ENSMUST00000238749.2"; gene_type "protein_coding"; gene_name "Neb"; transcript_type "protein_coding"; transcript_name "Neb-214"; exon_number 8; exon_id "ENSMUSE00001239310.2"; level 2; protein_id "ENSMUSP00000158777.2"; mgi_id "MGI:97292"; tag "inferred_transcript_model"; tag "basic"; tag "Ensembl_canonical"; tag "GENCODE_Primary"; tag "appris_principal_2"; havana_gene "OTTMUSG00000012541.1"; havana_transcript "OTTMUST00000181774.1";
chr2	HAVANA	CDS	52215709	52215813	0	-	0	gene_id "ENSMUSG00000026950.19"; transcript_id "ENSMUST00000238749.2"; gene_type "protein_coding"; gene_name "Neb"; transcript_type "protein_coding"; transcript_name "Neb-214"; exon_number 8; exon_id "ENSMUSE00001239310.2"; level 2; protein_id "ENSMUSP00000158777.2"; mgi_id "MGI:97292"; tag "inferred_transcript_model"; tag "basic"; tag "Ensembl_canonical"; tag "GENCODE_Primary"; tag "appris_principal_2"; havana_gene "OTTMUSG00000012541.1"; havana_transcript "OTTMUST00000181774.1";
chr2	HAVANA	exon	52215709	52215813	0	-	.	gene_id "ENSMUSG00000026950.19"; transcript_id "ENSMUST00000210179.2"; gene_type "protein_coding"; gene_name "Neb"; transcript_type "protein_coding"; transcript_name "Neb-212"; exon_number 8; exon_id "ENSMUSE00001239310.2"; level 2; protein_id "ENSMUSP00000147915.2"; transcript_support_level "5"; mgi_id "MGI:97292"; tag "mRNA_end_NF"; tag "cds_end_NF"; tag "alternative_5_UTR"; tag "RNA_Seq_supported_only"; havana_gene "OTTMUSG00000012541.1"; havana_transcript "OTTMUST00000149396.1";
chr2	HAVANA	CDS	52215709	52215813	0	-	0	gene_id "ENSMUSG00000026950.19"; transcript_id "ENSMUST00000210179.2"; gene_type "protein_coding"; gene_name "Neb"; transcript_type "protein_coding"; transcript_name "Neb-212"; exon_number 8; exon_id "ENSMUSE00001239310.2"; level 2; protein_id "ENSMUSP00000147915.2"; transcript_support_level "5"; mgi_id "MGI:97292"; tag "mRNA_end_NF"; tag "cds_end_NF"; tag "alternative_5_UTR"; tag "RNA_Seq_supported_only"; havana_gene "OTTMUSG00000012541.1"; havana_transcript "OTTMUST00000149396.1";
chr2	HAVANA	exon	52215709	52215813	0	-	.	gene_id "ENSMUSG00000026950.19"; transcript_id "ENSMUST00000209712.2"; gene_type "protein_coding"; gene_name "Neb"; transcript_type "protein_coding"; transcript_name "Neb-211"; exon_number 8; exon_id "ENSMUSE00001239310.2"; level 2; protein_id "ENSMUSP00000147944.2"; transcript_support_level "5"; mgi_id "MGI:97292"; tag "mRNA_end_NF"; tag "cds_end_NF"; tag "alternative_5_UTR"; tag "RNA_Seq_supported_only"; havana_gene "OTTMUSG00000012541.1"; havana_transcript "OTTMUST00000149397.1";
chr2	HAVANA	CDS	52215709	52215813	0	-	0	gene_id "ENSMUSG00000026950.19"; transcript_id "ENSMUST00000209712.2"; gene_type "protein_coding"; gene_name "Neb"; transcript_type "protein_coding"; transcript_name "Neb-211"; exon_number 8; exon_id "ENSMUSE00001239310.2"; level 2; protein_id "ENSMUSP00000147944.2"; transcript_support_level "5"; mgi_id "MGI:97292"; tag "mRNA_end_NF"; tag "cds_end_NF"; tag "alternative_5_UTR"; tag "RNA_Seq_supported_only"; havana_gene "OTTMUSG00000012541.1"; havana_transcript "OTTMUST00000149397.1";
chr2	ENSEMBL_gcm37	exon	52215709	52215813	0.0203535237283371	-	.	gene_id "ENSMUSG00000026950.19"; transcript_id "ENSMUSG00000026950.19_tx_122"; exon_id "chr2_52215709_52215813_-"; exonnum "11"; txlen "23346";
chr2	ENSEMBL_gcm37	exon	52215709	52215813	0.0203535237283371	-	.	gene_id "ENSMUSG00000026950.19"; transcript_id "ENSMUSG00000026950.19_tx_123"; exon_id "chr2_52215709_52215813_-"; exonnum "11"; txlen "23224";
chr2	ENSEMBL	exon	52216682	52216786	0	-	.	gene_id "ENSMUSG00000026950.19"; transcript_id "ENSMUST00000036934.12"; gene_type "protein_coding"; gene_name "Neb"; transcript_type "protein_coding"; transcript_name "Neb-202"; exon_number 7; exon_id "ENSMUSE00001285424.2"; level 3; protein_id "ENSMUSP00000047763.6"; transcript_support_level "5"; mgi_id "MGI:97292"; tag "basic"; tag "CCDS"; ccdsid "CCDS50584.1"; havana_gene "OTTMUSG00000012541.1";
chr2	ENSEMBL	CDS	52216682	52216786	0	-	0	gene_id "ENSMUSG00000026950.19"; transcript_id "ENSMUST00000036934.12"; gene_type "protein_coding"; gene_name "Neb"; transcript_type "protein_coding"; transcript_name "Neb-202"; exon_number 7; exon_id "ENSMUSE00001285424.2"; level 3; protein_id "ENSMUSP00000047763.6"; transcript_support_level "5"; mgi_id "MGI:97292"; tag "basic"; tag "CCDS"; ccdsid "CCDS50584.1"; havana_gene "OTTMUSG00000012541.1";
chr2	HAVANA	exon	52216682	52216786	0	-	.	gene_id "ENSMUSG00000026950.19"; transcript_id "ENSMUST00000075301.10"; gene_type "protein_coding"; gene_name "Neb"; transcript_type "protein_coding"; transcript_name "Neb-203"; exon_number 6; exon_id "ENSMUSE00001285424.2"; level 2; protein_id "ENSMUSP00000074773.4"; transcript_support_level "5"; mgi_id "MGI:97292"; tag "basic"; havana_gene "OTTMUSG00000012541.1"; havana_transcript "OTTMUST00000029838.1";
chr2	HAVANA	CDS	52216682	52216786	0	-	0	gene_id "ENSMUSG00000026950.19"; transcript_id "ENSMUST00000075301.10"; gene_type "protein_coding"; gene_name "Neb"; transcript_type "protein_coding"; transcript_name "Neb-203"; exon_number 6; exon_id "ENSMUSE00001285424.2"; level 2; protein_id "ENSMUSP00000074773.4"; transcript_support_level "5"; mgi_id "MGI:97292"; tag "basic"; havana_gene "OTTMUSG00000012541.1"; havana_transcript "OTTMUST00000029838.1";
chr2	HAVANA	exon	52216682	52216786	0	-	.	gene_id "ENSMUSG00000026950.19"; transcript_id "ENSMUST00000238288.2"; gene_type "protein_coding"; gene_name "Neb"; transcript_type "protein_coding"; transcript_name "Neb-213"; exon_number 7; exon_id "ENSMUSE00001285424.2"; level 2; protein_id "ENSMUSP00000158760.2"; mgi_id "MGI:97292"; tag "inferred_transcript_model"; tag "basic"; tag "appris_alternative_2"; havana_gene "OTTMUSG00000012541.1"; havana_transcript "OTTMUST00000181773.1";
chr2	HAVANA	CDS	52216682	52216786	0	-	0	gene_id "ENSMUSG00000026950.19"; transcript_id "ENSMUST00000238288.2"; gene_type "protein_coding"; gene_name "Neb"; transcript_type "protein_coding"; transcript_name "Neb-213"; exon_number 7; exon_id "ENSMUSE00001285424.2"; level 2; protein_id "ENSMUSP00000158760.2"; mgi_id "MGI:97292"; tag "inferred_transcript_model"; tag "basic"; tag "appris_alternative_2"; havana_gene "OTTMUSG00000012541.1"; havana_transcript "OTTMUST00000181773.1";
chr2	HAVANA	exon	52216682	52216786	0	-	.	gene_id "ENSMUSG00000026950.19"; transcript_id "ENSMUST00000238749.2"; gene_type "protein_coding"; gene_name "Neb"; transcript_type "protein_coding"; transcript_name "Neb-214"; exon_number 7; exon_id "ENSMUSE00001285424.2"; level 2; protein_id "ENSMUSP00000158777.2"; mgi_id "MGI:97292"; tag "inferred_transcript_model"; tag "basic"; tag "Ensembl_canonical"; tag "GENCODE_Primary"; tag "appris_principal_2"; havana_gene "OTTMUSG00000012541.1"; havana_transcript "OTTMUST00000181774.1";
chr2	HAVANA	CDS	52216682	52216786	0	-	0	gene_id "ENSMUSG00000026950.19"; transcript_id "ENSMUST00000238749.2"; gene_type "protein_coding"; gene_name "Neb"; transcript_type "protein_coding"; transcript_name "Neb-214"; exon_number 7; exon_id "ENSMUSE00001285424.2"; level 2; protein_id "ENSMUSP00000158777.2"; mgi_id "MGI:97292"; tag "inferred_transcript_model"; tag "basic"; tag "Ensembl_canonical"; tag "GENCODE_Primary"; tag "appris_principal_2"; havana_gene "OTTMUSG00000012541.1"; havana_transcript "OTTMUST00000181774.1";
chr2	HAVANA	exon	52216682	52216786	0	-	.	gene_id "ENSMUSG00000026950.19"; transcript_id "ENSMUST00000210179.2"; gene_type "protein_coding"; gene_name "Neb"; transcript_type "protein_coding"; transcript_name "Neb-212"; exon_number 7; exon_id "ENSMUSE00001285424.2"; level 2; protein_id "ENSMUSP00000147915.2"; transcript_support_level "5"; mgi_id "MGI:97292"; tag "mRNA_end_NF"; tag "cds_end_NF"; tag "alternative_5_UTR"; tag "RNA_Seq_supported_only"; havana_gene "OTTMUSG00000012541.1"; havana_transcript "OTTMUST00000149396.1";
chr2	HAVANA	CDS	52216682	52216786	0	-	0	gene_id "ENSMUSG00000026950.19"; transcript_id "ENSMUST00000210179.2"; gene_type "protein_coding"; gene_name "Neb"; transcript_type "protein_coding"; transcript_name "Neb-212"; exon_number 7; exon_id "ENSMUSE00001285424.2"; level 2; protein_id "ENSMUSP00000147915.2"; transcript_support_level "5"; mgi_id "MGI:97292"; tag "mRNA_end_NF"; tag "cds_end_NF"; tag "alternative_5_UTR"; tag "RNA_Seq_supported_only"; havana_gene "OTTMUSG00000012541.1"; havana_transcript "OTTMUST00000149396.1";
chr2	HAVANA	exon	52216682	52216786	0	-	.	gene_id "ENSMUSG00000026950.19"; transcript_id "ENSMUST00000209712.2"; gene_type "protein_coding"; gene_name "Neb"; transcript_type "protein_coding"; transcript_name "Neb-211"; exon_number 7; exon_id "ENSMUSE00001285424.2"; level 2; protein_id "ENSMUSP00000147944.2"; transcript_support_level "5"; mgi_id "MGI:97292"; tag "mRNA_end_NF"; tag "cds_end_NF"; tag "alternative_5_UTR"; tag "RNA_Seq_supported_only"; havana_gene "OTTMUSG00000012541.1"; havana_transcript "OTTMUST00000149397.1";
chr2	HAVANA	CDS	52216682	52216786	0	-	0	gene_id "ENSMUSG00000026950.19"; transcript_id "ENSMUST00000209712.2"; gene_type "protein_coding"; gene_name "Neb"; transcript_type "protein_coding"; transcript_name "Neb-211"; exon_number 7; exon_id "ENSMUSE00001285424.2"; level 2; protein_id "ENSMUSP00000147944.2"; transcript_support_level "5"; mgi_id "MGI:97292"; tag "mRNA_end_NF"; tag "cds_end_NF"; tag "alternative_5_UTR"; tag "RNA_Seq_supported_only"; havana_gene "OTTMUSG00000012541.1"; havana_transcript "OTTMUST00000149397.1";
chr2	ENSEMBL_gcm37	exon	52216682	52216786	0.0203535237283371	-	.	gene_id "ENSMUSG00000026950.19"; transcript_id "ENSMUSG00000026950.19_tx_122"; exon_id "chr2_52216682_52216786_-"; exonnum "10"; txlen "23346";
chr2	ENSEMBL_gcm37	exon	52216682	52216786	0.0203535237283371	-	.	gene_id "ENSMUSG00000026950.19"; transcript_id "ENSMUSG00000026950.19_tx_123"; exon_id "chr2_52216682_52216786_-"; exonnum "10"; txlen "23224";
chr2	ENSEMBL	exon	52216948	52217055	0	-	.	gene_id "ENSMUSG00000026950.19"; transcript_id "ENSMUST00000036934.12"; gene_type "protein_coding"; gene_name "Neb"; transcript_type "protein_coding"; transcript_name "Neb-202"; exon_number 6; exon_id "ENSMUSE00001306738.2"; level 3; protein_id "ENSMUSP00000047763.6"; transcript_support_level "5"; mgi_id "MGI:97292"; tag "basic"; tag "CCDS"; ccdsid "CCDS50584.1"; havana_gene "OTTMUSG00000012541.1";
chr2	ENSEMBL	CDS	52216948	52217055	0	-	0	gene_id "ENSMUSG00000026950.19"; transcript_id "ENSMUST00000036934.12"; gene_type "protein_coding"; gene_name "Neb"; transcript_type "protein_coding"; transcript_name "Neb-202"; exon_number 6; exon_id "ENSMUSE00001306738.2"; level 3; protein_id "ENSMUSP00000047763.6"; transcript_support_level "5"; mgi_id "MGI:97292"; tag "basic"; tag "CCDS"; ccdsid "CCDS50584.1"; havana_gene "OTTMUSG00000012541.1";
chr2	HAVANA	exon	52216948	52217055	0	-	.	gene_id "ENSMUSG00000026950.19"; transcript_id "ENSMUST00000075301.10"; gene_type "protein_coding"; gene_name "Neb"; transcript_type "protein_coding"; transcript_name "Neb-203"; exon_number 5; exon_id "ENSMUSE00001306738.2"; level 2; protein_id "ENSMUSP00000074773.4"; transcript_support_level "5"; mgi_id "MGI:97292"; tag "basic"; havana_gene "OTTMUSG00000012541.1"; havana_transcript "OTTMUST00000029838.1";
chr2	HAVANA	CDS	52216948	52217055	0	-	0	gene_id "ENSMUSG00000026950.19"; transcript_id "ENSMUST00000075301.10"; gene_type "protein_coding"; gene_name "Neb"; transcript_type "protein_coding"; transcript_name "Neb-203"; exon_number 5; exon_id "ENSMUSE00001306738.2"; level 2; protein_id "ENSMUSP00000074773.4"; transcript_support_level "5"; mgi_id "MGI:97292"; tag "basic"; havana_gene "OTTMUSG00000012541.1"; havana_transcript "OTTMUST00000029838.1";
chr2	HAVANA	exon	52216948	52217055	0	-	.	gene_id "ENSMUSG00000026950.19"; transcript_id "ENSMUST00000238288.2"; gene_type "protein_coding"; gene_name "Neb"; transcript_type "protein_coding"; transcript_name "Neb-213"; exon_number 6; exon_id "ENSMUSE00001306738.2"; level 2; protein_id "ENSMUSP00000158760.2"; mgi_id "MGI:97292"; tag "inferred_transcript_model"; tag "basic"; tag "appris_alternative_2"; havana_gene "OTTMUSG00000012541.1"; havana_transcript "OTTMUST00000181773.1";
chr2	HAVANA	CDS	52216948	52217055	0	-	0	gene_id "ENSMUSG00000026950.19"; transcript_id "ENSMUST00000238288.2"; gene_type "protein_coding"; gene_name "Neb"; transcript_type "protein_coding"; transcript_name "Neb-213"; exon_number 6; exon_id "ENSMUSE00001306738.2"; level 2; protein_id "ENSMUSP00000158760.2"; mgi_id "MGI:97292"; tag "inferred_transcript_model"; tag "basic"; tag "appris_alternative_2"; havana_gene "OTTMUSG00000012541.1"; havana_transcript "OTTMUST00000181773.1";
chr2	HAVANA	exon	52216948	52217055	0	-	.	gene_id "ENSMUSG00000026950.19"; transcript_id "ENSMUST00000238749.2"; gene_type "protein_coding"; gene_name "Neb"; transcript_type "protein_coding"; transcript_name "Neb-214"; exon_number 6; exon_id "ENSMUSE00001306738.2"; level 2; protein_id "ENSMUSP00000158777.2"; mgi_id "MGI:97292"; tag "inferred_transcript_model"; tag "basic"; tag "Ensembl_canonical"; tag "GENCODE_Primary"; tag "appris_principal_2"; havana_gene "OTTMUSG00000012541.1"; havana_transcript "OTTMUST00000181774.1";
chr2	HAVANA	CDS	52216948	52217055	0	-	0	gene_id "ENSMUSG00000026950.19"; transcript_id "ENSMUST00000238749.2"; gene_type "protein_coding"; gene_name "Neb"; transcript_type "protein_coding"; transcript_name "Neb-214"; exon_number 6; exon_id "ENSMUSE00001306738.2"; level 2; protein_id "ENSMUSP00000158777.2"; mgi_id "MGI:97292"; tag "inferred_transcript_model"; tag "basic"; tag "Ensembl_canonical"; tag "GENCODE_Primary"; tag "appris_principal_2"; havana_gene "OTTMUSG00000012541.1"; havana_transcript "OTTMUST00000181774.1";
chr2	HAVANA	exon	52216948	52217055	0	-	.	gene_id "ENSMUSG00000026950.19"; transcript_id "ENSMUST00000210179.2"; gene_type "protein_coding"; gene_name "Neb"; transcript_type "protein_coding"; transcript_name "Neb-212"; exon_number 6; exon_id "ENSMUSE00001306738.2"; level 2; protein_id "ENSMUSP00000147915.2"; transcript_support_level "5"; mgi_id "MGI:97292"; tag "mRNA_end_NF"; tag "cds_end_NF"; tag "alternative_5_UTR"; tag "RNA_Seq_supported_only"; havana_gene "OTTMUSG00000012541.1"; havana_transcript "OTTMUST00000149396.1";
chr2	HAVANA	CDS	52216948	52217055	0	-	0	gene_id "ENSMUSG00000026950.19"; transcript_id "ENSMUST00000210179.2"; gene_type "protein_coding"; gene_name "Neb"; transcript_type "protein_coding"; transcript_name "Neb-212"; exon_number 6; exon_id "ENSMUSE00001306738.2"; level 2; protein_id "ENSMUSP00000147915.2"; transcript_support_level "5"; mgi_id "MGI:97292"; tag "mRNA_end_NF"; tag "cds_end_NF"; tag "alternative_5_UTR"; tag "RNA_Seq_supported_only"; havana_gene "OTTMUSG00000012541.1"; havana_transcript "OTTMUST00000149396.1";
chr2	HAVANA	exon	52216948	52217055	0	-	.	gene_id "ENSMUSG00000026950.19"; transcript_id "ENSMUST00000209712.2"; gene_type "protein_coding"; gene_name "Neb"; transcript_type "protein_coding"; transcript_name "Neb-211"; exon_number 6; exon_id "ENSMUSE00001306738.2"; level 2; protein_id "ENSMUSP00000147944.2"; transcript_support_level "5"; mgi_id "MGI:97292"; tag "mRNA_end_NF"; tag "cds_end_NF"; tag "alternative_5_UTR"; tag "RNA_Seq_supported_only"; havana_gene "OTTMUSG00000012541.1"; havana_transcript "OTTMUST00000149397.1";
chr2	HAVANA	CDS	52216948	52217055	0	-	0	gene_id "ENSMUSG00000026950.19"; transcript_id "ENSMUST00000209712.2"; gene_type "protein_coding"; gene_name "Neb"; transcript_type "protein_coding"; transcript_name "Neb-211"; exon_number 6; exon_id "ENSMUSE00001306738.2"; level 2; protein_id "ENSMUSP00000147944.2"; transcript_support_level "5"; mgi_id "MGI:97292"; tag "mRNA_end_NF"; tag "cds_end_NF"; tag "alternative_5_UTR"; tag "RNA_Seq_supported_only"; havana_gene "OTTMUSG00000012541.1"; havana_transcript "OTTMUST00000149397.1";
chr2	ENSEMBL_gcm37	exon	52216948	52217055	0.0203535237283371	-	.	gene_id "ENSMUSG00000026950.19"; transcript_id "ENSMUSG00000026950.19_tx_122"; exon_id "chr2_52216948_52217055_-"; exonnum "9"; txlen "23346";
chr2	ENSEMBL_gcm37	exon	52216948	52217055	0.0203535237283371	-	.	gene_id "ENSMUSG00000026950.19"; transcript_id "ENSMUSG00000026950.19_tx_123"; exon_id "chr2_52216948_52217055_-"; exonnum "9"; txlen "23224";
chr2	ENSEMBL	exon	52218730	52218930	0	-	.	gene_id "ENSMUSG00000026950.19"; transcript_id "ENSMUST00000036934.12"; gene_type "protein_coding"; gene_name "Neb"; transcript_type "protein_coding"; transcript_name "Neb-202"; exon_number 5; exon_id "ENSMUSE00001206415.2"; level 3; protein_id "ENSMUSP00000047763.6"; transcript_support_level "5"; mgi_id "MGI:97292"; tag "basic"; tag "CCDS"; ccdsid "CCDS50584.1"; havana_gene "OTTMUSG00000012541.1";
chr2	ENSEMBL	CDS	52218730	52218930	0	-	0	gene_id "ENSMUSG00000026950.19"; transcript_id "ENSMUST00000036934.12"; gene_type "protein_coding"; gene_name "Neb"; transcript_type "protein_coding"; transcript_name "Neb-202"; exon_number 5; exon_id "ENSMUSE00001206415.2"; level 3; protein_id "ENSMUSP00000047763.6"; transcript_support_level "5"; mgi_id "MGI:97292"; tag "basic"; tag "CCDS"; ccdsid "CCDS50584.1"; havana_gene "OTTMUSG00000012541.1";
chr2	HAVANA	exon	52218730	52218930	0	-	.	gene_id "ENSMUSG00000026950.19"; transcript_id "ENSMUST00000075301.10"; gene_type "protein_coding"; gene_name "Neb"; transcript_type "protein_coding"; transcript_name "Neb-203"; exon_number 4; exon_id "ENSMUSE00001206415.2"; level 2; protein_id "ENSMUSP00000074773.4"; transcript_support_level "5"; mgi_id "MGI:97292"; tag "basic"; havana_gene "OTTMUSG00000012541.1"; havana_transcript "OTTMUST00000029838.1";
chr2	HAVANA	CDS	52218730	52218930	0	-	0	gene_id "ENSMUSG00000026950.19"; transcript_id "ENSMUST00000075301.10"; gene_type "protein_coding"; gene_name "Neb"; transcript_type "protein_coding"; transcript_name "Neb-203"; exon_number 4; exon_id "ENSMUSE00001206415.2"; level 2; protein_id "ENSMUSP00000074773.4"; transcript_support_level "5"; mgi_id "MGI:97292"; tag "basic"; havana_gene "OTTMUSG00000012541.1"; havana_transcript "OTTMUST00000029838.1";
chr2	HAVANA	exon	52218730	52218930	0	-	.	gene_id "ENSMUSG00000026950.19"; transcript_id "ENSMUST00000238288.2"; gene_type "protein_coding"; gene_name "Neb"; transcript_type "protein_coding"; transcript_name "Neb-213"; exon_number 5; exon_id "ENSMUSE00001206415.2"; level 2; protein_id "ENSMUSP00000158760.2"; mgi_id "MGI:97292"; tag "inferred_transcript_model"; tag "basic"; tag "appris_alternative_2"; havana_gene "OTTMUSG00000012541.1"; havana_transcript "OTTMUST00000181773.1";
chr2	HAVANA	CDS	52218730	52218930	0	-	0	gene_id "ENSMUSG00000026950.19"; transcript_id "ENSMUST00000238288.2"; gene_type "protein_coding"; gene_name "Neb"; transcript_type "protein_coding"; transcript_name "Neb-213"; exon_number 5; exon_id "ENSMUSE00001206415.2"; level 2; protein_id "ENSMUSP00000158760.2"; mgi_id "MGI:97292"; tag "inferred_transcript_model"; tag "basic"; tag "appris_alternative_2"; havana_gene "OTTMUSG00000012541.1"; havana_transcript "OTTMUST00000181773.1";
chr2	HAVANA	exon	52218730	52218930	0	-	.	gene_id "ENSMUSG00000026950.19"; transcript_id "ENSMUST00000238749.2"; gene_type "protein_coding"; gene_name "Neb"; transcript_type "protein_coding"; transcript_name "Neb-214"; exon_number 5; exon_id "ENSMUSE00001206415.2"; level 2; protein_id "ENSMUSP00000158777.2"; mgi_id "MGI:97292"; tag "inferred_transcript_model"; tag "basic"; tag "Ensembl_canonical"; tag "GENCODE_Primary"; tag "appris_principal_2"; havana_gene "OTTMUSG00000012541.1"; havana_transcript "OTTMUST00000181774.1";
chr2	HAVANA	CDS	52218730	52218930	0	-	0	gene_id "ENSMUSG00000026950.19"; transcript_id "ENSMUST00000238749.2"; gene_type "protein_coding"; gene_name "Neb"; transcript_type "protein_coding"; transcript_name "Neb-214"; exon_number 5; exon_id "ENSMUSE00001206415.2"; level 2; protein_id "ENSMUSP00000158777.2"; mgi_id "MGI:97292"; tag "inferred_transcript_model"; tag "basic"; tag "Ensembl_canonical"; tag "GENCODE_Primary"; tag "appris_principal_2"; havana_gene "OTTMUSG00000012541.1"; havana_transcript "OTTMUST00000181774.1";
chr2	HAVANA	exon	52218730	52218930	0	-	.	gene_id "ENSMUSG00000026950.19"; transcript_id "ENSMUST00000210179.2"; gene_type "protein_coding"; gene_name "Neb"; transcript_type "protein_coding"; transcript_name "Neb-212"; exon_number 5; exon_id "ENSMUSE00001206415.2"; level 2; protein_id "ENSMUSP00000147915.2"; transcript_support_level "5"; mgi_id "MGI:97292"; tag "mRNA_end_NF"; tag "cds_end_NF"; tag "alternative_5_UTR"; tag "RNA_Seq_supported_only"; havana_gene "OTTMUSG00000012541.1"; havana_transcript "OTTMUST00000149396.1";
chr2	HAVANA	CDS	52218730	52218930	0	-	0	gene_id "ENSMUSG00000026950.19"; transcript_id "ENSMUST00000210179.2"; gene_type "protein_coding"; gene_name "Neb"; transcript_type "protein_coding"; transcript_name "Neb-212"; exon_number 5; exon_id "ENSMUSE00001206415.2"; level 2; protein_id "ENSMUSP00000147915.2"; transcript_support_level "5"; mgi_id "MGI:97292"; tag "mRNA_end_NF"; tag "cds_end_NF"; tag "alternative_5_UTR"; tag "RNA_Seq_supported_only"; havana_gene "OTTMUSG00000012541.1"; havana_transcript "OTTMUST00000149396.1";
chr2	HAVANA	exon	52218730	52218930	0	-	.	gene_id "ENSMUSG00000026950.19"; transcript_id "ENSMUST00000209712.2"; gene_type "protein_coding"; gene_name "Neb"; transcript_type "protein_coding"; transcript_name "Neb-211"; exon_number 5; exon_id "ENSMUSE00001206415.2"; level 2; protein_id "ENSMUSP00000147944.2"; transcript_support_level "5"; mgi_id "MGI:97292"; tag "mRNA_end_NF"; tag "cds_end_NF"; tag "alternative_5_UTR"; tag "RNA_Seq_supported_only"; havana_gene "OTTMUSG00000012541.1"; havana_transcript "OTTMUST00000149397.1";
chr2	HAVANA	CDS	52218730	52218930	0	-	0	gene_id "ENSMUSG00000026950.19"; transcript_id "ENSMUST00000209712.2"; gene_type "protein_coding"; gene_name "Neb"; transcript_type "protein_coding"; transcript_name "Neb-211"; exon_number 5; exon_id "ENSMUSE00001206415.2"; level 2; protein_id "ENSMUSP00000147944.2"; transcript_support_level "5"; mgi_id "MGI:97292"; tag "mRNA_end_NF"; tag "cds_end_NF"; tag "alternative_5_UTR"; tag "RNA_Seq_supported_only"; havana_gene "OTTMUSG00000012541.1"; havana_transcript "OTTMUST00000149397.1";
chr2	ENSEMBL_gcm37	exon	52218730	52218930	0.0203535237283371	-	.	gene_id "ENSMUSG00000026950.19"; transcript_id "ENSMUSG00000026950.19_tx_122"; exon_id "chr2_52218730_52218930_-"; exonnum "8"; txlen "23346";
chr2	ENSEMBL_gcm37	exon	52218730	52218930	0.0203535237283371	-	.	gene_id "ENSMUSG00000026950.19"; transcript_id "ENSMUSG00000026950.19_tx_123"; exon_id "chr2_52218730_52218930_-"; exonnum "8"; txlen "23224";
chr2	HAVANA	exon	52218846	52218930	0	-	.	gene_id "ENSMUSG00000026950.19"; transcript_id "ENSMUST00000136769.2"; gene_type "protein_coding"; gene_name "Neb"; transcript_type "protein_coding_CDS_not_defined"; transcript_name "Neb-206"; exon_number 5; exon_id "ENSMUSE00000726072.2"; level 2; transcript_support_level "3"; mgi_id "MGI:97292"; havana_gene "OTTMUSG00000012541.1"; havana_transcript "OTTMUST00000030023.1";
chr2	HAVANA	transcript	52218846	52228810	0	-	.	gene_id "ENSMUSG00000026950.19"; transcript_id "ENSMUST00000136769.2"; gene_type "protein_coding"; gene_name "Neb"; transcript_type "protein_coding_CDS_not_defined"; transcript_name "Neb-206"; level 2; transcript_support_level "3"; mgi_id "MGI:97292"; havana_gene "OTTMUSG00000012541.1"; havana_transcript "OTTMUST00000030023.1";
chr2	ENSEMBL	exon	52220821	52220862	0	-	.	gene_id "ENSMUSG00000026950.19"; transcript_id "ENSMUST00000036934.12"; gene_type "protein_coding"; gene_name "Neb"; transcript_type "protein_coding"; transcript_name "Neb-202"; exon_number 4; exon_id "ENSMUSE00001296747.2"; level 3; protein_id "ENSMUSP00000047763.6"; transcript_support_level "5"; mgi_id "MGI:97292"; tag "basic"; tag "CCDS"; ccdsid "CCDS50584.1"; havana_gene "OTTMUSG00000012541.1";
chr2	ENSEMBL	CDS	52220821	52220862	0	-	0	gene_id "ENSMUSG00000026950.19"; transcript_id "ENSMUST00000036934.12"; gene_type "protein_coding"; gene_name "Neb"; transcript_type "protein_coding"; transcript_name "Neb-202"; exon_number 4; exon_id "ENSMUSE00001296747.2"; level 3; protein_id "ENSMUSP00000047763.6"; transcript_support_level "5"; mgi_id "MGI:97292"; tag "basic"; tag "CCDS"; ccdsid "CCDS50584.1"; havana_gene "OTTMUSG00000012541.1";
chr2	HAVANA	exon	52220821	52220862	0	-	.	gene_id "ENSMUSG00000026950.19"; transcript_id "ENSMUST00000075301.10"; gene_type "protein_coding"; gene_name "Neb"; transcript_type "protein_coding"; transcript_name "Neb-203"; exon_number 3; exon_id "ENSMUSE00001296747.2"; level 2; protein_id "ENSMUSP00000074773.4"; transcript_support_level "5"; mgi_id "MGI:97292"; tag "basic"; havana_gene "OTTMUSG00000012541.1"; havana_transcript "OTTMUST00000029838.1";
chr2	HAVANA	CDS	52220821	52220862	0	-	0	gene_id "ENSMUSG00000026950.19"; transcript_id "ENSMUST00000075301.10"; gene_type "protein_coding"; gene_name "Neb"; transcript_type "protein_coding"; transcript_name "Neb-203"; exon_number 3; exon_id "ENSMUSE00001296747.2"; level 2; protein_id "ENSMUSP00000074773.4"; transcript_support_level "5"; mgi_id "MGI:97292"; tag "basic"; havana_gene "OTTMUSG00000012541.1"; havana_transcript "OTTMUST00000029838.1";
chr2	HAVANA	exon	52220821	52220862	0	-	.	gene_id "ENSMUSG00000026950.19"; transcript_id "ENSMUST00000238288.2"; gene_type "protein_coding"; gene_name "Neb"; transcript_type "protein_coding"; transcript_name "Neb-213"; exon_number 4; exon_id "ENSMUSE00001296747.2"; level 2; protein_id "ENSMUSP00000158760.2"; mgi_id "MGI:97292"; tag "inferred_transcript_model"; tag "basic"; tag "appris_alternative_2"; havana_gene "OTTMUSG00000012541.1"; havana_transcript "OTTMUST00000181773.1";
chr2	HAVANA	CDS	52220821	52220862	0	-	0	gene_id "ENSMUSG00000026950.19"; transcript_id "ENSMUST00000238288.2"; gene_type "protein_coding"; gene_name "Neb"; transcript_type "protein_coding"; transcript_name "Neb-213"; exon_number 4; exon_id "ENSMUSE00001296747.2"; level 2; protein_id "ENSMUSP00000158760.2"; mgi_id "MGI:97292"; tag "inferred_transcript_model"; tag "basic"; tag "appris_alternative_2"; havana_gene "OTTMUSG00000012541.1"; havana_transcript "OTTMUST00000181773.1";
chr2	HAVANA	exon	52220821	52220862	0	-	.	gene_id "ENSMUSG00000026950.19"; transcript_id "ENSMUST00000238749.2"; gene_type "protein_coding"; gene_name "Neb"; transcript_type "protein_coding"; transcript_name "Neb-214"; exon_number 4; exon_id "ENSMUSE00001296747.2"; level 2; protein_id "ENSMUSP00000158777.2"; mgi_id "MGI:97292"; tag "inferred_transcript_model"; tag "basic"; tag "Ensembl_canonical"; tag "GENCODE_Primary"; tag "appris_principal_2"; havana_gene "OTTMUSG00000012541.1"; havana_transcript "OTTMUST00000181774.1";
chr2	HAVANA	CDS	52220821	52220862	0	-	0	gene_id "ENSMUSG00000026950.19"; transcript_id "ENSMUST00000238749.2"; gene_type "protein_coding"; gene_name "Neb"; transcript_type "protein_coding"; transcript_name "Neb-214"; exon_number 4; exon_id "ENSMUSE00001296747.2"; level 2; protein_id "ENSMUSP00000158777.2"; mgi_id "MGI:97292"; tag "inferred_transcript_model"; tag "basic"; tag "Ensembl_canonical"; tag "GENCODE_Primary"; tag "appris_principal_2"; havana_gene "OTTMUSG00000012541.1"; havana_transcript "OTTMUST00000181774.1";
chr2	HAVANA	exon	52220821	52220862	0	-	.	gene_id "ENSMUSG00000026950.19"; transcript_id "ENSMUST00000210179.2"; gene_type "protein_coding"; gene_name "Neb"; transcript_type "protein_coding"; transcript_name "Neb-212"; exon_number 4; exon_id "ENSMUSE00001296747.2"; level 2; protein_id "ENSMUSP00000147915.2"; transcript_support_level "5"; mgi_id "MGI:97292"; tag "mRNA_end_NF"; tag "cds_end_NF"; tag "alternative_5_UTR"; tag "RNA_Seq_supported_only"; havana_gene "OTTMUSG00000012541.1"; havana_transcript "OTTMUST00000149396.1";
chr2	HAVANA	CDS	52220821	52220862	0	-	0	gene_id "ENSMUSG00000026950.19"; transcript_id "ENSMUST00000210179.2"; gene_type "protein_coding"; gene_name "Neb"; transcript_type "protein_coding"; transcript_name "Neb-212"; exon_number 4; exon_id "ENSMUSE00001296747.2"; level 2; protein_id "ENSMUSP00000147915.2"; transcript_support_level "5"; mgi_id "MGI:97292"; tag "mRNA_end_NF"; tag "cds_end_NF"; tag "alternative_5_UTR"; tag "RNA_Seq_supported_only"; havana_gene "OTTMUSG00000012541.1"; havana_transcript "OTTMUST00000149396.1";
chr2	HAVANA	exon	52220821	52220862	0	-	.	gene_id "ENSMUSG00000026950.19"; transcript_id "ENSMUST00000209712.2"; gene_type "protein_coding"; gene_name "Neb"; transcript_type "protein_coding"; transcript_name "Neb-211"; exon_number 4; exon_id "ENSMUSE00001296747.2"; level 2; protein_id "ENSMUSP00000147944.2"; transcript_support_level "5"; mgi_id "MGI:97292"; tag "mRNA_end_NF"; tag "cds_end_NF"; tag "alternative_5_UTR"; tag "RNA_Seq_supported_only"; havana_gene "OTTMUSG00000012541.1"; havana_transcript "OTTMUST00000149397.1";
chr2	HAVANA	CDS	52220821	52220862	0	-	0	gene_id "ENSMUSG00000026950.19"; transcript_id "ENSMUST00000209712.2"; gene_type "protein_coding"; gene_name "Neb"; transcript_type "protein_coding"; transcript_name "Neb-211"; exon_number 4; exon_id "ENSMUSE00001296747.2"; level 2; protein_id "ENSMUSP00000147944.2"; transcript_support_level "5"; mgi_id "MGI:97292"; tag "mRNA_end_NF"; tag "cds_end_NF"; tag "alternative_5_UTR"; tag "RNA_Seq_supported_only"; havana_gene "OTTMUSG00000012541.1"; havana_transcript "OTTMUST00000149397.1";
chr2	HAVANA	exon	52220821	52220862	0	-	.	gene_id "ENSMUSG00000026950.19"; transcript_id "ENSMUST00000136769.2"; gene_type "protein_coding"; gene_name "Neb"; transcript_type "protein_coding_CDS_not_defined"; transcript_name "Neb-206"; exon_number 4; exon_id "ENSMUSE00001235970.2"; level 2; transcript_support_level "3"; mgi_id "MGI:97292"; havana_gene "OTTMUSG00000012541.1"; havana_transcript "OTTMUST00000030023.1";
chr2	ENSEMBL_gcm37	exon	52220821	52220862	0.0203535237283371	-	.	gene_id "ENSMUSG00000026950.19"; transcript_id "ENSMUSG00000026950.19_tx_122"; exon_id "chr2_52220821_52220862_-"; exonnum "7"; txlen "23346";
chr2	ENSEMBL_gcm37	exon	52220821	52220862	0.0203535237283371	-	.	gene_id "ENSMUSG00000026950.19"; transcript_id "ENSMUSG00000026950.19_tx_123"; exon_id "chr2_52220821_52220862_-"; exonnum "7"; txlen "23224";
chr2	ENSEMBL	CDS	52224458	52224493	0	-	0	gene_id "ENSMUSG00000026950.19"; transcript_id "ENSMUST00000036934.12"; gene_type "protein_coding"; gene_name "Neb"; transcript_type "protein_coding"; transcript_name "Neb-202"; exon_number 3; exon_id "ENSMUSE00001234943.2"; level 3; protein_id "ENSMUSP00000047763.6"; transcript_support_level "5"; mgi_id "MGI:97292"; tag "basic"; tag "CCDS"; ccdsid "CCDS50584.1"; havana_gene "OTTMUSG00000012541.1";
chr2	HAVANA	CDS	52224458	52224493	0	-	0	gene_id "ENSMUSG00000026950.19"; transcript_id "ENSMUST00000075301.10"; gene_type "protein_coding"; gene_name "Neb"; transcript_type "protein_coding"; transcript_name "Neb-203"; exon_number 2; exon_id "ENSMUSE00001234943.2"; level 2; protein_id "ENSMUSP00000074773.4"; transcript_support_level "5"; mgi_id "MGI:97292"; tag "basic"; havana_gene "OTTMUSG00000012541.1"; havana_transcript "OTTMUST00000029838.1";
chr2	HAVANA	CDS	52224458	52224493	0	-	0	gene_id "ENSMUSG00000026950.19"; transcript_id "ENSMUST00000238288.2"; gene_type "protein_coding"; gene_name "Neb"; transcript_type "protein_coding"; transcript_name "Neb-213"; exon_number 3; exon_id "ENSMUSE00001234943.2"; level 2; protein_id "ENSMUSP00000158760.2"; mgi_id "MGI:97292"; tag "inferred_transcript_model"; tag "basic"; tag "appris_alternative_2"; havana_gene "OTTMUSG00000012541.1"; havana_transcript "OTTMUST00000181773.1";
chr2	HAVANA	CDS	52224458	52224493	0	-	0	gene_id "ENSMUSG00000026950.19"; transcript_id "ENSMUST00000238749.2"; gene_type "protein_coding"; gene_name "Neb"; transcript_type "protein_coding"; transcript_name "Neb-214"; exon_number 3; exon_id "ENSMUSE00001234943.2"; level 2; protein_id "ENSMUSP00000158777.2"; mgi_id "MGI:97292"; tag "inferred_transcript_model"; tag "basic"; tag "Ensembl_canonical"; tag "GENCODE_Primary"; tag "appris_principal_2"; havana_gene "OTTMUSG00000012541.1"; havana_transcript "OTTMUST00000181774.1";
chr2	HAVANA	CDS	52224458	52224493	0	-	0	gene_id "ENSMUSG00000026950.19"; transcript_id "ENSMUST00000210179.2"; gene_type "protein_coding"; gene_name "Neb"; transcript_type "protein_coding"; transcript_name "Neb-212"; exon_number 3; exon_id "ENSMUSE00001234943.2"; level 2; protein_id "ENSMUSP00000147915.2"; transcript_support_level "5"; mgi_id "MGI:97292"; tag "mRNA_end_NF"; tag "cds_end_NF"; tag "alternative_5_UTR"; tag "RNA_Seq_supported_only"; havana_gene "OTTMUSG00000012541.1"; havana_transcript "OTTMUST00000149396.1";
chr2	HAVANA	CDS	52224458	52224493	0	-	0	gene_id "ENSMUSG00000026950.19"; transcript_id "ENSMUST00000209712.2"; gene_type "protein_coding"; gene_name "Neb"; transcript_type "protein_coding"; transcript_name "Neb-211"; exon_number 3; exon_id "ENSMUSE00001234943.2"; level 2; protein_id "ENSMUSP00000147944.2"; transcript_support_level "5"; mgi_id "MGI:97292"; tag "mRNA_end_NF"; tag "cds_end_NF"; tag "alternative_5_UTR"; tag "RNA_Seq_supported_only"; havana_gene "OTTMUSG00000012541.1"; havana_transcript "OTTMUST00000149397.1";
chr2	ENSEMBL	exon	52224458	52224522	0	-	.	gene_id "ENSMUSG00000026950.19"; transcript_id "ENSMUST00000036934.12"; gene_type "protein_coding"; gene_name "Neb"; transcript_type "protein_coding"; transcript_name "Neb-202"; exon_number 3; exon_id "ENSMUSE00001234943.2"; level 3; protein_id "ENSMUSP00000047763.6"; transcript_support_level "5"; mgi_id "MGI:97292"; tag "basic"; tag "CCDS"; ccdsid "CCDS50584.1"; havana_gene "OTTMUSG00000012541.1";
chr2	HAVANA	exon	52224458	52224522	0	-	.	gene_id "ENSMUSG00000026950.19"; transcript_id "ENSMUST00000075301.10"; gene_type "protein_coding"; gene_name "Neb"; transcript_type "protein_coding"; transcript_name "Neb-203"; exon_number 2; exon_id "ENSMUSE00001234943.2"; level 2; protein_id "ENSMUSP00000074773.4"; transcript_support_level "5"; mgi_id "MGI:97292"; tag "basic"; havana_gene "OTTMUSG00000012541.1"; havana_transcript "OTTMUST00000029838.1";
chr2	HAVANA	exon	52224458	52224522	0	-	.	gene_id "ENSMUSG00000026950.19"; transcript_id "ENSMUST00000238288.2"; gene_type "protein_coding"; gene_name "Neb"; transcript_type "protein_coding"; transcript_name "Neb-213"; exon_number 3; exon_id "ENSMUSE00001234943.2"; level 2; protein_id "ENSMUSP00000158760.2"; mgi_id "MGI:97292"; tag "inferred_transcript_model"; tag "basic"; tag "appris_alternative_2"; havana_gene "OTTMUSG00000012541.1"; havana_transcript "OTTMUST00000181773.1";
chr2	HAVANA	exon	52224458	52224522	0	-	.	gene_id "ENSMUSG00000026950.19"; transcript_id "ENSMUST00000238749.2"; gene_type "protein_coding"; gene_name "Neb"; transcript_type "protein_coding"; transcript_name "Neb-214"; exon_number 3; exon_id "ENSMUSE00001234943.2"; level 2; protein_id "ENSMUSP00000158777.2"; mgi_id "MGI:97292"; tag "inferred_transcript_model"; tag "basic"; tag "Ensembl_canonical"; tag "GENCODE_Primary"; tag "appris_principal_2"; havana_gene "OTTMUSG00000012541.1"; havana_transcript "OTTMUST00000181774.1";
chr2	HAVANA	exon	52224458	52224522	0	-	.	gene_id "ENSMUSG00000026950.19"; transcript_id "ENSMUST00000210179.2"; gene_type "protein_coding"; gene_name "Neb"; transcript_type "protein_coding"; transcript_name "Neb-212"; exon_number 3; exon_id "ENSMUSE00001234943.2"; level 2; protein_id "ENSMUSP00000147915.2"; transcript_support_level "5"; mgi_id "MGI:97292"; tag "mRNA_end_NF"; tag "cds_end_NF"; tag "alternative_5_UTR"; tag "RNA_Seq_supported_only"; havana_gene "OTTMUSG00000012541.1"; havana_transcript "OTTMUST00000149396.1";
chr2	HAVANA	exon	52224458	52224522	0	-	.	gene_id "ENSMUSG00000026950.19"; transcript_id "ENSMUST00000209712.2"; gene_type "protein_coding"; gene_name "Neb"; transcript_type "protein_coding"; transcript_name "Neb-211"; exon_number 3; exon_id "ENSMUSE00001234943.2"; level 2; protein_id "ENSMUSP00000147944.2"; transcript_support_level "5"; mgi_id "MGI:97292"; tag "mRNA_end_NF"; tag "cds_end_NF"; tag "alternative_5_UTR"; tag "RNA_Seq_supported_only"; havana_gene "OTTMUSG00000012541.1"; havana_transcript "OTTMUST00000149397.1";
chr2	HAVANA	exon	52224458	52224522	0	-	.	gene_id "ENSMUSG00000026950.19"; transcript_id "ENSMUST00000136769.2"; gene_type "protein_coding"; gene_name "Neb"; transcript_type "protein_coding_CDS_not_defined"; transcript_name "Neb-206"; exon_number 3; exon_id "ENSMUSE00001205436.2"; level 2; transcript_support_level "3"; mgi_id "MGI:97292"; havana_gene "OTTMUSG00000012541.1"; havana_transcript "OTTMUST00000030023.1";
chr2	ENSEMBL_gcm37	exon	52224458	52224522	0.0203535237283371	-	.	gene_id "ENSMUSG00000026950.19"; transcript_id "ENSMUSG00000026950.19_tx_122"; exon_id "chr2_52224458_52224522_-"; exonnum "6"; txlen "23346";
chr2	ENSEMBL_gcm37	exon	52224458	52224522	0.0203535237283371	-	.	gene_id "ENSMUSG00000026950.19"; transcript_id "ENSMUSG00000026950.19_tx_123"; exon_id "chr2_52224458_52224522_-"; exonnum "6"; txlen "23224";
chr2	ENSEMBL	start_codon	52224491	52224493	0	-	0	gene_id "ENSMUSG00000026950.19"; transcript_id "ENSMUST00000036934.12"; gene_type "protein_coding"; gene_name "Neb"; transcript_type "protein_coding"; transcript_name "Neb-202"; exon_number 3; exon_id "ENSMUSE00001234943.2"; level 3; protein_id "ENSMUSP00000047763.6"; transcript_support_level "5"; mgi_id "MGI:97292"; tag "basic"; tag "CCDS"; ccdsid "CCDS50584.1"; havana_gene "OTTMUSG00000012541.1";
chr2	HAVANA	start_codon	52224491	52224493	0	-	0	gene_id "ENSMUSG00000026950.19"; transcript_id "ENSMUST00000075301.10"; gene_type "protein_coding"; gene_name "Neb"; transcript_type "protein_coding"; transcript_name "Neb-203"; exon_number 2; exon_id "ENSMUSE00001234943.2"; level 2; protein_id "ENSMUSP00000074773.4"; transcript_support_level "5"; mgi_id "MGI:97292"; tag "basic"; havana_gene "OTTMUSG00000012541.1"; havana_transcript "OTTMUST00000029838.1";
chr2	HAVANA	start_codon	52224491	52224493	0	-	0	gene_id "ENSMUSG00000026950.19"; transcript_id "ENSMUST00000238288.2"; gene_type "protein_coding"; gene_name "Neb"; transcript_type "protein_coding"; transcript_name "Neb-213"; exon_number 3; exon_id "ENSMUSE00001234943.2"; level 2; protein_id "ENSMUSP00000158760.2"; mgi_id "MGI:97292"; tag "inferred_transcript_model"; tag "basic"; tag "appris_alternative_2"; havana_gene "OTTMUSG00000012541.1"; havana_transcript "OTTMUST00000181773.1";
chr2	HAVANA	start_codon	52224491	52224493	0	-	0	gene_id "ENSMUSG00000026950.19"; transcript_id "ENSMUST00000238749.2"; gene_type "protein_coding"; gene_name "Neb"; transcript_type "protein_coding"; transcript_name "Neb-214"; exon_number 3; exon_id "ENSMUSE00001234943.2"; level 2; protein_id "ENSMUSP00000158777.2"; mgi_id "MGI:97292"; tag "inferred_transcript_model"; tag "basic"; tag "Ensembl_canonical"; tag "GENCODE_Primary"; tag "appris_principal_2"; havana_gene "OTTMUSG00000012541.1"; havana_transcript "OTTMUST00000181774.1";
chr2	HAVANA	start_codon	52224491	52224493	0	-	0	gene_id "ENSMUSG00000026950.19"; transcript_id "ENSMUST00000210179.2"; gene_type "protein_coding"; gene_name "Neb"; transcript_type "protein_coding"; transcript_name "Neb-212"; exon_number 3; exon_id "ENSMUSE00001234943.2"; level 2; protein_id "ENSMUSP00000147915.2"; transcript_support_level "5"; mgi_id "MGI:97292"; tag "mRNA_end_NF"; tag "cds_end_NF"; tag "alternative_5_UTR"; tag "RNA_Seq_supported_only"; havana_gene "OTTMUSG00000012541.1"; havana_transcript "OTTMUST00000149396.1";
chr2	HAVANA	start_codon	52224491	52224493	0	-	0	gene_id "ENSMUSG00000026950.19"; transcript_id "ENSMUST00000209712.2"; gene_type "protein_coding"; gene_name "Neb"; transcript_type "protein_coding"; transcript_name "Neb-211"; exon_number 3; exon_id "ENSMUSE00001234943.2"; level 2; protein_id "ENSMUSP00000147944.2"; transcript_support_level "5"; mgi_id "MGI:97292"; tag "mRNA_end_NF"; tag "cds_end_NF"; tag "alternative_5_UTR"; tag "RNA_Seq_supported_only"; havana_gene "OTTMUSG00000012541.1"; havana_transcript "OTTMUST00000149397.1";
chr2	ENSEMBL	UTR	52224494	52224522	0	-	.	gene_id "ENSMUSG00000026950.19"; transcript_id "ENSMUST00000036934.12"; gene_type "protein_coding"; gene_name "Neb"; transcript_type "protein_coding"; transcript_name "Neb-202"; exon_number 3; exon_id "ENSMUSE00001234943.2"; level 3; protein_id "ENSMUSP00000047763.6"; transcript_support_level "5"; mgi_id "MGI:97292"; tag "basic"; tag "CCDS"; ccdsid "CCDS50584.1"; havana_gene "OTTMUSG00000012541.1";
chr2	HAVANA	UTR	52224494	52224522	0	-	.	gene_id "ENSMUSG00000026950.19"; transcript_id "ENSMUST00000075301.10"; gene_type "protein_coding"; gene_name "Neb"; transcript_type "protein_coding"; transcript_name "Neb-203"; exon_number 2; exon_id "ENSMUSE00001234943.2"; level 2; protein_id "ENSMUSP00000074773.4"; transcript_support_level "5"; mgi_id "MGI:97292"; tag "basic"; havana_gene "OTTMUSG00000012541.1"; havana_transcript "OTTMUST00000029838.1";
chr2	HAVANA	UTR	52224494	52224522	0	-	.	gene_id "ENSMUSG00000026950.19"; transcript_id "ENSMUST00000238288.2"; gene_type "protein_coding"; gene_name "Neb"; transcript_type "protein_coding"; transcript_name "Neb-213"; exon_number 3; exon_id "ENSMUSE00001234943.2"; level 2; protein_id "ENSMUSP00000158760.2"; mgi_id "MGI:97292"; tag "inferred_transcript_model"; tag "basic"; tag "appris_alternative_2"; havana_gene "OTTMUSG00000012541.1"; havana_transcript "OTTMUST00000181773.1";
chr2	HAVANA	UTR	52224494	52224522	0	-	.	gene_id "ENSMUSG00000026950.19"; transcript_id "ENSMUST00000238749.2"; gene_type "protein_coding"; gene_name "Neb"; transcript_type "protein_coding"; transcript_name "Neb-214"; exon_number 3; exon_id "ENSMUSE00001234943.2"; level 2; protein_id "ENSMUSP00000158777.2"; mgi_id "MGI:97292"; tag "inferred_transcript_model"; tag "basic"; tag "Ensembl_canonical"; tag "GENCODE_Primary"; tag "appris_principal_2"; havana_gene "OTTMUSG00000012541.1"; havana_transcript "OTTMUST00000181774.1";
chr2	HAVANA	UTR	52224494	52224522	0	-	.	gene_id "ENSMUSG00000026950.19"; transcript_id "ENSMUST00000210179.2"; gene_type "protein_coding"; gene_name "Neb"; transcript_type "protein_coding"; transcript_name "Neb-212"; exon_number 3; exon_id "ENSMUSE00001234943.2"; level 2; protein_id "ENSMUSP00000147915.2"; transcript_support_level "5"; mgi_id "MGI:97292"; tag "mRNA_end_NF"; tag "cds_end_NF"; tag "alternative_5_UTR"; tag "RNA_Seq_supported_only"; havana_gene "OTTMUSG00000012541.1"; havana_transcript "OTTMUST00000149396.1";
chr2	HAVANA	UTR	52224494	52224522	0	-	.	gene_id "ENSMUSG00000026950.19"; transcript_id "ENSMUST00000209712.2"; gene_type "protein_coding"; gene_name "Neb"; transcript_type "protein_coding"; transcript_name "Neb-211"; exon_number 3; exon_id "ENSMUSE00001234943.2"; level 2; protein_id "ENSMUSP00000147944.2"; transcript_support_level "5"; mgi_id "MGI:97292"; tag "mRNA_end_NF"; tag "cds_end_NF"; tag "alternative_5_UTR"; tag "RNA_Seq_supported_only"; havana_gene "OTTMUSG00000012541.1"; havana_transcript "OTTMUST00000149397.1";
chr2	ENSEMBL	exon	52225046	52225127	0	-	.	gene_id "ENSMUSG00000026950.19"; transcript_id "ENSMUST00000036934.12"; gene_type "protein_coding"; gene_name "Neb"; transcript_type "protein_coding"; transcript_name "Neb-202"; exon_number 2; exon_id "ENSMUSE00000736956.2"; level 3; protein_id "ENSMUSP00000047763.6"; transcript_support_level "5"; mgi_id "MGI:97292"; tag "basic"; tag "CCDS"; ccdsid "CCDS50584.1"; havana_gene "OTTMUSG00000012541.1";
chr2	ENSEMBL	UTR	52225046	52225127	0	-	.	gene_id "ENSMUSG00000026950.19"; transcript_id "ENSMUST00000036934.12"; gene_type "protein_coding"; gene_name "Neb"; transcript_type "protein_coding"; transcript_name "Neb-202"; exon_number 2; exon_id "ENSMUSE00000736956.2"; level 3; protein_id "ENSMUSP00000047763.6"; transcript_support_level "5"; mgi_id "MGI:97292"; tag "basic"; tag "CCDS"; ccdsid "CCDS50584.1"; havana_gene "OTTMUSG00000012541.1";
chr2	HAVANA	exon	52225046	52225127	0	-	.	gene_id "ENSMUSG00000026950.19"; transcript_id "ENSMUST00000238288.2"; gene_type "protein_coding"; gene_name "Neb"; transcript_type "protein_coding"; transcript_name "Neb-213"; exon_number 2; exon_id "ENSMUSE00000736956.2"; level 2; protein_id "ENSMUSP00000158760.2"; mgi_id "MGI:97292"; tag "inferred_transcript_model"; tag "basic"; tag "appris_alternative_2"; havana_gene "OTTMUSG00000012541.1"; havana_transcript "OTTMUST00000181773.1";
chr2	HAVANA	UTR	52225046	52225127	0	-	.	gene_id "ENSMUSG00000026950.19"; transcript_id "ENSMUST00000238288.2"; gene_type "protein_coding"; gene_name "Neb"; transcript_type "protein_coding"; transcript_name "Neb-213"; exon_number 2; exon_id "ENSMUSE00000736956.2"; level 2; protein_id "ENSMUSP00000158760.2"; mgi_id "MGI:97292"; tag "inferred_transcript_model"; tag "basic"; tag "appris_alternative_2"; havana_gene "OTTMUSG00000012541.1"; havana_transcript "OTTMUST00000181773.1";
chr2	HAVANA	exon	52225046	52225127	0	-	.	gene_id "ENSMUSG00000026950.19"; transcript_id "ENSMUST00000238749.2"; gene_type "protein_coding"; gene_name "Neb"; transcript_type "protein_coding"; transcript_name "Neb-214"; exon_number 2; exon_id "ENSMUSE00000736956.2"; level 2; protein_id "ENSMUSP00000158777.2"; mgi_id "MGI:97292"; tag "inferred_transcript_model"; tag "basic"; tag "Ensembl_canonical"; tag "GENCODE_Primary"; tag "appris_principal_2"; havana_gene "OTTMUSG00000012541.1"; havana_transcript "OTTMUST00000181774.1";
chr2	HAVANA	UTR	52225046	52225127	0	-	.	gene_id "ENSMUSG00000026950.19"; transcript_id "ENSMUST00000238749.2"; gene_type "protein_coding"; gene_name "Neb"; transcript_type "protein_coding"; transcript_name "Neb-214"; exon_number 2; exon_id "ENSMUSE00000736956.2"; level 2; protein_id "ENSMUSP00000158777.2"; mgi_id "MGI:97292"; tag "inferred_transcript_model"; tag "basic"; tag "Ensembl_canonical"; tag "GENCODE_Primary"; tag "appris_principal_2"; havana_gene "OTTMUSG00000012541.1"; havana_transcript "OTTMUST00000181774.1";
chr2	HAVANA	exon	52225046	52225127	0	-	.	gene_id "ENSMUSG00000026950.19"; transcript_id "ENSMUST00000210179.2"; gene_type "protein_coding"; gene_name "Neb"; transcript_type "protein_coding"; transcript_name "Neb-212"; exon_number 2; exon_id "ENSMUSE00000736956.2"; level 2; protein_id "ENSMUSP00000147915.2"; transcript_support_level "5"; mgi_id "MGI:97292"; tag "mRNA_end_NF"; tag "cds_end_NF"; tag "alternative_5_UTR"; tag "RNA_Seq_supported_only"; havana_gene "OTTMUSG00000012541.1"; havana_transcript "OTTMUST00000149396.1";
chr2	HAVANA	UTR	52225046	52225127	0	-	.	gene_id "ENSMUSG00000026950.19"; transcript_id "ENSMUST00000210179.2"; gene_type "protein_coding"; gene_name "Neb"; transcript_type "protein_coding"; transcript_name "Neb-212"; exon_number 2; exon_id "ENSMUSE00000736956.2"; level 2; protein_id "ENSMUSP00000147915.2"; transcript_support_level "5"; mgi_id "MGI:97292"; tag "mRNA_end_NF"; tag "cds_end_NF"; tag "alternative_5_UTR"; tag "RNA_Seq_supported_only"; havana_gene "OTTMUSG00000012541.1"; havana_transcript "OTTMUST00000149396.1";
chr2	HAVANA	exon	52225046	52225127	0	-	.	gene_id "ENSMUSG00000026950.19"; transcript_id "ENSMUST00000209712.2"; gene_type "protein_coding"; gene_name "Neb"; transcript_type "protein_coding"; transcript_name "Neb-211"; exon_number 2; exon_id "ENSMUSE00000736956.2"; level 2; protein_id "ENSMUSP00000147944.2"; transcript_support_level "5"; mgi_id "MGI:97292"; tag "mRNA_end_NF"; tag "cds_end_NF"; tag "alternative_5_UTR"; tag "RNA_Seq_supported_only"; havana_gene "OTTMUSG00000012541.1"; havana_transcript "OTTMUST00000149397.1";
chr2	HAVANA	UTR	52225046	52225127	0	-	.	gene_id "ENSMUSG00000026950.19"; transcript_id "ENSMUST00000209712.2"; gene_type "protein_coding"; gene_name "Neb"; transcript_type "protein_coding"; transcript_name "Neb-211"; exon_number 2; exon_id "ENSMUSE00000736956.2"; level 2; protein_id "ENSMUSP00000147944.2"; transcript_support_level "5"; mgi_id "MGI:97292"; tag "mRNA_end_NF"; tag "cds_end_NF"; tag "alternative_5_UTR"; tag "RNA_Seq_supported_only"; havana_gene "OTTMUSG00000012541.1"; havana_transcript "OTTMUST00000149397.1";
chr2	HAVANA	exon	52225046	52225127	0	-	.	gene_id "ENSMUSG00000026950.19"; transcript_id "ENSMUST00000136769.2"; gene_type "protein_coding"; gene_name "Neb"; transcript_type "protein_coding_CDS_not_defined"; transcript_name "Neb-206"; exon_number 2; exon_id "ENSMUSE00000736956.2"; level 2; transcript_support_level "3"; mgi_id "MGI:97292"; havana_gene "OTTMUSG00000012541.1"; havana_transcript "OTTMUST00000030023.1";
chr2	ENSEMBL_gcm37	exon	52225046	52225127	0.0203535237283371	-	.	gene_id "ENSMUSG00000026950.19"; transcript_id "ENSMUSG00000026950.19_tx_122"; exon_id "chr2_52225046_52225127_-"; exonnum "5"; txlen "23346";
chr2	ENSEMBL_gcm37	exon	52225046	52225127	0.0203535237283371	-	.	gene_id "ENSMUSG00000026950.19"; transcript_id "ENSMUSG00000026950.19_tx_123"; exon_id "chr2_52225046_52225127_-"; exonnum "5"; txlen "23224";
chr2	HAVANA	exon	52225046	52225146	0	-	.	gene_id "ENSMUSG00000026950.19"; transcript_id "ENSMUST00000075301.10"; gene_type "protein_coding"; gene_name "Neb"; transcript_type "protein_coding"; transcript_name "Neb-203"; exon_number 1; exon_id "ENSMUSE00000692701.2"; level 2; protein_id "ENSMUSP00000074773.4"; transcript_support_level "5"; mgi_id "MGI:97292"; tag "basic"; havana_gene "OTTMUSG00000012541.1"; havana_transcript "OTTMUST00000029838.1";
chr2	HAVANA	UTR	52225046	52225146	0	-	.	gene_id "ENSMUSG00000026950.19"; transcript_id "ENSMUST00000075301.10"; gene_type "protein_coding"; gene_name "Neb"; transcript_type "protein_coding"; transcript_name "Neb-203"; exon_number 1; exon_id "ENSMUSE00000692701.2"; level 2; protein_id "ENSMUSP00000074773.4"; transcript_support_level "5"; mgi_id "MGI:97292"; tag "basic"; havana_gene "OTTMUSG00000012541.1"; havana_transcript "OTTMUST00000029838.1";
chr2	HAVANA	exon	52225693	52225774	0	-	.	gene_id "ENSMUSG00000026950.19"; transcript_id "ENSMUST00000238288.2"; gene_type "protein_coding"; gene_name "Neb"; transcript_type "protein_coding"; transcript_name "Neb-213"; exon_number 1; exon_id "ENSMUSE00000779764.2"; level 2; protein_id "ENSMUSP00000158760.2"; mgi_id "MGI:97292"; tag "inferred_transcript_model"; tag "basic"; tag "appris_alternative_2"; havana_gene "OTTMUSG00000012541.1"; havana_transcript "OTTMUST00000181773.1";
chr2	HAVANA	UTR	52225693	52225774	0	-	.	gene_id "ENSMUSG00000026950.19"; transcript_id "ENSMUST00000238288.2"; gene_type "protein_coding"; gene_name "Neb"; transcript_type "protein_coding"; transcript_name "Neb-213"; exon_number 1; exon_id "ENSMUSE00000779764.2"; level 2; protein_id "ENSMUSP00000158760.2"; mgi_id "MGI:97292"; tag "inferred_transcript_model"; tag "basic"; tag "appris_alternative_2"; havana_gene "OTTMUSG00000012541.1"; havana_transcript "OTTMUST00000181773.1";
chr2	HAVANA	exon	52225693	52225774	0	-	.	gene_id "ENSMUSG00000026950.19"; transcript_id "ENSMUST00000238749.2"; gene_type "protein_coding"; gene_name "Neb"; transcript_type "protein_coding"; transcript_name "Neb-214"; exon_number 1; exon_id "ENSMUSE00000779764.2"; level 2; protein_id "ENSMUSP00000158777.2"; mgi_id "MGI:97292"; tag "inferred_transcript_model"; tag "basic"; tag "Ensembl_canonical"; tag "GENCODE_Primary"; tag "appris_principal_2"; havana_gene "OTTMUSG00000012541.1"; havana_transcript "OTTMUST00000181774.1";
chr2	HAVANA	UTR	52225693	52225774	0	-	.	gene_id "ENSMUSG00000026950.19"; transcript_id "ENSMUST00000238749.2"; gene_type "protein_coding"; gene_name "Neb"; transcript_type "protein_coding"; transcript_name "Neb-214"; exon_number 1; exon_id "ENSMUSE00000779764.2"; level 2; protein_id "ENSMUSP00000158777.2"; mgi_id "MGI:97292"; tag "inferred_transcript_model"; tag "basic"; tag "Ensembl_canonical"; tag "GENCODE_Primary"; tag "appris_principal_2"; havana_gene "OTTMUSG00000012541.1"; havana_transcript "OTTMUST00000181774.1";
chr2	ENSEMBL	exon	52228503	52228810	0	-	.	gene_id "ENSMUSG00000026950.19"; transcript_id "ENSMUST00000036934.12"; gene_type "protein_coding"; gene_name "Neb"; transcript_type "protein_coding"; transcript_name "Neb-202"; exon_number 1; exon_id "ENSMUSE00000784558.2"; level 3; protein_id "ENSMUSP00000047763.6"; transcript_support_level "5"; mgi_id "MGI:97292"; tag "basic"; tag "CCDS"; ccdsid "CCDS50584.1"; havana_gene "OTTMUSG00000012541.1";
chr2	ENSEMBL	UTR	52228503	52228810	0	-	.	gene_id "ENSMUSG00000026950.19"; transcript_id "ENSMUST00000036934.12"; gene_type "protein_coding"; gene_name "Neb"; transcript_type "protein_coding"; transcript_name "Neb-202"; exon_number 1; exon_id "ENSMUSE00000784558.2"; level 3; protein_id "ENSMUSP00000047763.6"; transcript_support_level "5"; mgi_id "MGI:97292"; tag "basic"; tag "CCDS"; ccdsid "CCDS50584.1"; havana_gene "OTTMUSG00000012541.1";
chr2	HAVANA	exon	52228503	52228810	0	-	.	gene_id "ENSMUSG00000026950.19"; transcript_id "ENSMUST00000136769.2"; gene_type "protein_coding"; gene_name "Neb"; transcript_type "protein_coding_CDS_not_defined"; transcript_name "Neb-206"; exon_number 1; exon_id "ENSMUSE00000784558.2"; level 2; transcript_support_level "3"; mgi_id "MGI:97292"; havana_gene "OTTMUSG00000012541.1"; havana_transcript "OTTMUST00000030023.1";
chr2	sragcm37_mid	exon	52239352	52239495	0.0203535237283371	-	.	gene_id "ENSMUSG00000026950.19"; transcript_id "ENSMUSG00000026950.19_tx_122"; exon_id "chr2_52239352_52239495_-"; exonnum "4"; txlen "23346";
chr2	sragcm37_mid	exon	52239352	52239495	0.0203535237283371	-	.	gene_id "ENSMUSG00000026950.19"; transcript_id "ENSMUSG00000026950.19_tx_123"; exon_id "chr2_52239352_52239495_-"; exonnum "4"; txlen "23224";
chr2	HAVANA	gene	52251642	52252507	0	-	.	gene_id "ENSMUSG00000081158.2"; gene_type "processed_pseudogene"; gene_name "Gm13521"; level 2; mgi_id "MGI:3650804"; havana_gene "OTTMUSG00000012539.1";
chr2	HAVANA	transcript	52251642	52252507	0	-	.	gene_id "ENSMUSG00000081158.2"; transcript_id "ENSMUST00000118922.2"; gene_type "processed_pseudogene"; gene_name "Gm13521"; transcript_type "processed_pseudogene"; transcript_name "Gm13521-201"; level 2; transcript_support_level "NA"; mgi_id "MGI:3650804"; ont "PGO:0000004"; tag "basic"; tag "Ensembl_canonical"; tag "GENCODE_Primary"; havana_gene "OTTMUSG00000012539.1"; havana_transcript "OTTMUST00000029836.1";
chr2	HAVANA	exon	52251642	52252507	0	-	.	gene_id "ENSMUSG00000081158.2"; transcript_id "ENSMUST00000118922.2"; gene_type "processed_pseudogene"; gene_name "Gm13521"; transcript_type "processed_pseudogene"; transcript_name "Gm13521-201"; exon_number 1; exon_id "ENSMUSE00000716581.2"; level 2; transcript_support_level "NA"; mgi_id "MGI:3650804"; ont "PGO:0000004"; tag "basic"; tag "Ensembl_canonical"; tag "GENCODE_Primary"; havana_gene "OTTMUSG00000012539.1"; havana_transcript "OTTMUST00000029836.1";
chr2	sragcm37_mid	exon	52257416	52257534	0.0203535237283371	-	.	gene_id "ENSMUSG00000026950.19"; transcript_id "ENSMUSG00000026950.19_tx_122"; exon_id "chr2_52257416_52257534_-"; exonnum "3"; txlen "23346";
chr2	sragcm37_mid	exon	52257416	52257534	0.0203535237283371	-	.	gene_id "ENSMUSG00000026950.19"; transcript_id "ENSMUSG00000026950.19_tx_123"; exon_id "chr2_52257416_52257534_-"; exonnum "3"; txlen "23224";
chr2	HAVANA	exon	52257416	52257542	0	-	.	gene_id "ENSMUSG00000026950.19"; transcript_id "ENSMUST00000210179.2"; gene_type "protein_coding"; gene_name "Neb"; transcript_type "protein_coding"; transcript_name "Neb-212"; exon_number 1; exon_id "ENSMUSE00001383873.2"; level 2; protein_id "ENSMUSP00000147915.2"; transcript_support_level "5"; mgi_id "MGI:97292"; tag "mRNA_end_NF"; tag "cds_end_NF"; tag "alternative_5_UTR"; tag "RNA_Seq_supported_only"; havana_gene "OTTMUSG00000012541.1"; havana_transcript "OTTMUST00000149396.1";
chr2	HAVANA	UTR	52257416	52257542	0	-	.	gene_id "ENSMUSG00000026950.19"; transcript_id "ENSMUST00000210179.2"; gene_type "protein_coding"; gene_name "Neb"; transcript_type "protein_coding"; transcript_name "Neb-212"; exon_number 1; exon_id "ENSMUSE00001383873.2"; level 2; protein_id "ENSMUSP00000147915.2"; transcript_support_level "5"; mgi_id "MGI:97292"; tag "mRNA_end_NF"; tag "cds_end_NF"; tag "alternative_5_UTR"; tag "RNA_Seq_supported_only"; havana_gene "OTTMUSG00000012541.1"; havana_transcript "OTTMUST00000149396.1";
chr2	sragcm37_mid	exon	52257949	52258104	0.0203535237283371	-	.	gene_id "ENSMUSG00000026950.19"; transcript_id "ENSMUSG00000026950.19_tx_122"; exon_id "chr2_52257949_52258104_-"; exonnum "2"; txlen "23346";
chr2	sragcm37_mid	exon	52257949	52258104	0.0203535237283371	-	.	gene_id "ENSMUSG00000026950.19"; transcript_id "ENSMUSG00000026950.19_tx_123"; exon_id "chr2_52257949_52258104_-"; exonnum "2"; txlen "23224";
chr2	sragcm37_ss	exon	52262483	52262690	0.0203535237283371	-	.	gene_id "ENSMUSG00000026950.19"; transcript_id "ENSMUSG00000026950.19_tx_122"; exon_id "chr2_52262483_52262690_-"; exonnum "1"; txlen "23346";
chr2	HAVANA	exon	52268401	52268486	0	-	.	gene_id "ENSMUSG00000026950.19"; transcript_id "ENSMUST00000209712.2"; gene_type "protein_coding"; gene_name "Neb"; transcript_type "protein_coding"; transcript_name "Neb-211"; exon_number 1; exon_id "ENSMUSE00001389437.2"; level 2; protein_id "ENSMUSP00000147944.2"; transcript_support_level "5"; mgi_id "MGI:97292"; tag "mRNA_end_NF"; tag "cds_end_NF"; tag "alternative_5_UTR"; tag "RNA_Seq_supported_only"; havana_gene "OTTMUSG00000012541.1"; havana_transcript "OTTMUST00000149397.1";
chr2	HAVANA	UTR	52268401	52268486	0	-	.	gene_id "ENSMUSG00000026950.19"; transcript_id "ENSMUST00000209712.2"; gene_type "protein_coding"; gene_name "Neb"; transcript_type "protein_coding"; transcript_name "Neb-211"; exon_number 1; exon_id "ENSMUSE00001389437.2"; level 2; protein_id "ENSMUSP00000147944.2"; transcript_support_level "5"; mgi_id "MGI:97292"; tag "mRNA_end_NF"; tag "cds_end_NF"; tag "alternative_5_UTR"; tag "RNA_Seq_supported_only"; havana_gene "OTTMUSG00000012541.1"; havana_transcript "OTTMUST00000149397.1";
chr2	ENSEMBL_gcm37	exon	52268401	52268486	0.0203535237283371	-	.	gene_id "ENSMUSG00000026950.19"; transcript_id "ENSMUSG00000026950.19_tx_123"; exon_id "chr2_52268401_52268486_-"; exonnum "1"; txlen "23224";
chr2	HAVANA	UTR	52287963	52292398	0	-	.	gene_id "ENSMUSG00000036093.8"; transcript_id "ENSMUST00000036541.8"; gene_type "protein_coding"; gene_name "Arl5a"; transcript_type "protein_coding"; transcript_name "Arl5a-201"; exon_number 6; exon_id "ENSMUSE00000336895.8"; level 2; protein_id "ENSMUSP00000041756.8"; transcript_support_level "1"; mgi_id "MGI:1922673"; tag "basic"; tag "Ensembl_canonical"; tag "GENCODE_Primary"; tag "appris_principal_1"; tag "CCDS"; ccdsid "CCDS16033.1"; havana_gene "OTTMUSG00000012609.1"; havana_transcript "OTTMUST00000030032.1";
chr2	HAVANA	exon	52287963	52292444	0	-	.	gene_id "ENSMUSG00000036093.8"; transcript_id "ENSMUST00000036541.8"; gene_type "protein_coding"; gene_name "Arl5a"; transcript_type "protein_coding"; transcript_name "Arl5a-201"; exon_number 6; exon_id "ENSMUSE00000336895.8"; level 2; protein_id "ENSMUSP00000041756.8"; transcript_support_level "1"; mgi_id "MGI:1922673"; tag "basic"; tag "Ensembl_canonical"; tag "GENCODE_Primary"; tag "appris_principal_1"; tag "CCDS"; ccdsid "CCDS16033.1"; havana_gene "OTTMUSG00000012609.1"; havana_transcript "OTTMUST00000030032.1";
chr2	HAVANA	gene	52287963	52314913	0	-	.	gene_id "ENSMUSG00000036093.8"; gene_type "protein_coding"; gene_name "Arl5a"; level 2; mgi_id "MGI:1922673"; havana_gene "OTTMUSG00000012609.1";
chr2	HAVANA	transcript	52287963	52314913	0	-	.	gene_id "ENSMUSG00000036093.8"; transcript_id "ENSMUST00000036541.8"; gene_type "protein_coding"; gene_name "Arl5a"; transcript_type "protein_coding"; transcript_name "Arl5a-201"; level 2; protein_id "ENSMUSP00000041756.8"; transcript_support_level "1"; mgi_id "MGI:1922673"; tag "basic"; tag "Ensembl_canonical"; tag "GENCODE_Primary"; tag "appris_principal_1"; tag "CCDS"; ccdsid "CCDS16033.1"; havana_gene "OTTMUSG00000012609.1"; havana_transcript "OTTMUST00000030032.1";
chr2	HAVANA	stop_codon	52292396	52292398	0	-	0	gene_id "ENSMUSG00000036093.8"; transcript_id "ENSMUST00000036541.8"; gene_type "protein_coding"; gene_name "Arl5a"; transcript_type "protein_coding"; transcript_name "Arl5a-201"; exon_number 6; exon_id "ENSMUSE00000336895.8"; level 2; protein_id "ENSMUSP00000041756.8"; transcript_support_level "1"; mgi_id "MGI:1922673"; tag "basic"; tag "Ensembl_canonical"; tag "GENCODE_Primary"; tag "appris_principal_1"; tag "CCDS"; ccdsid "CCDS16033.1"; havana_gene "OTTMUSG00000012609.1"; havana_transcript "OTTMUST00000030032.1";
chr2	HAVANA	CDS	52292399	52292444	0	-	1	gene_id "ENSMUSG00000036093.8"; transcript_id "ENSMUST00000036541.8"; gene_type "protein_coding"; gene_name "Arl5a"; transcript_type "protein_coding"; transcript_name "Arl5a-201"; exon_number 6; exon_id "ENSMUSE00000336895.8"; level 2; protein_id "ENSMUSP00000041756.8"; transcript_support_level "1"; mgi_id "MGI:1922673"; tag "basic"; tag "Ensembl_canonical"; tag "GENCODE_Primary"; tag "appris_principal_1"; tag "CCDS"; ccdsid "CCDS16033.1"; havana_gene "OTTMUSG00000012609.1"; havana_transcript "OTTMUST00000030032.1";
chr2	HAVANA	exon	52292399	52292444	0	-	.	gene_id "ENSMUSG00000036093.8"; transcript_id "ENSMUST00000130357.2"; gene_type "protein_coding"; gene_name "Arl5a"; transcript_type "retained_intron"; transcript_name "Arl5a-202"; exon_number 3; exon_id "ENSMUSE00000770595.2"; level 2; transcript_support_level "2"; mgi_id "MGI:1922673"; havana_gene "OTTMUSG00000012609.1"; havana_transcript "OTTMUST00000030033.1";
chr2	HAVANA	transcript	52292399	52302327	0	-	.	gene_id "ENSMUSG00000036093.8"; transcript_id "ENSMUST00000130357.2"; gene_type "protein_coding"; gene_name "Arl5a"; transcript_type "retained_intron"; transcript_name "Arl5a-202"; level 2; transcript_support_level "2"; mgi_id "MGI:1922673"; havana_gene "OTTMUSG00000012609.1"; havana_transcript "OTTMUST00000030033.1";
chr2	HAVANA	exon	52294918	52295069	0	-	.	gene_id "ENSMUSG00000036093.8"; transcript_id "ENSMUST00000036541.8"; gene_type "protein_coding"; gene_name "Arl5a"; transcript_type "protein_coding"; transcript_name "Arl5a-201"; exon_number 5; exon_id "ENSMUSE00001293649.2"; level 2; protein_id "ENSMUSP00000041756.8"; transcript_support_level "1"; mgi_id "MGI:1922673"; tag "basic"; tag "Ensembl_canonical"; tag "GENCODE_Primary"; tag "appris_principal_1"; tag "CCDS"; ccdsid "CCDS16033.1"; havana_gene "OTTMUSG00000012609.1"; havana_transcript "OTTMUST00000030032.1";
chr2	HAVANA	CDS	52294918	52295069	0	-	0	gene_id "ENSMUSG00000036093.8"; transcript_id "ENSMUST00000036541.8"; gene_type "protein_coding"; gene_name "Arl5a"; transcript_type "protein_coding"; transcript_name "Arl5a-201"; exon_number 5; exon_id "ENSMUSE00001293649.2"; level 2; protein_id "ENSMUSP00000041756.8"; transcript_support_level "1"; mgi_id "MGI:1922673"; tag "basic"; tag "Ensembl_canonical"; tag "GENCODE_Primary"; tag "appris_principal_1"; tag "CCDS"; ccdsid "CCDS16033.1"; havana_gene "OTTMUSG00000012609.1"; havana_transcript "OTTMUST00000030032.1";
chr2	HAVANA	exon	52294918	52295069	0	-	.	gene_id "ENSMUSG00000036093.8"; transcript_id "ENSMUST00000130357.2"; gene_type "protein_coding"; gene_name "Arl5a"; transcript_type "retained_intron"; transcript_name "Arl5a-202"; exon_number 2; exon_id "ENSMUSE00001267851.2"; level 2; transcript_support_level "2"; mgi_id "MGI:1922673"; havana_gene "OTTMUSG00000012609.1"; havana_transcript "OTTMUST00000030033.1";
chr2	HAVANA	exon	52302074	52302157	0	-	.	gene_id "ENSMUSG00000036093.8"; transcript_id "ENSMUST00000036541.8"; gene_type "protein_coding"; gene_name "Arl5a"; transcript_type "protein_coding"; transcript_name "Arl5a-201"; exon_number 4; exon_id "ENSMUSE00000264002.2"; level 2; protein_id "ENSMUSP00000041756.8"; transcript_support_level "1"; mgi_id "MGI:1922673"; tag "basic"; tag "Ensembl_canonical"; tag "GENCODE_Primary"; tag "appris_principal_1"; tag "CCDS"; ccdsid "CCDS16033.1"; havana_gene "OTTMUSG00000012609.1"; havana_transcript "OTTMUST00000030032.1";
chr2	HAVANA	CDS	52302074	52302157	0	-	0	gene_id "ENSMUSG00000036093.8"; transcript_id "ENSMUST00000036541.8"; gene_type "protein_coding"; gene_name "Arl5a"; transcript_type "protein_coding"; transcript_name "Arl5a-201"; exon_number 4; exon_id "ENSMUSE00000264002.2"; level 2; protein_id "ENSMUSP00000041756.8"; transcript_support_level "1"; mgi_id "MGI:1922673"; tag "basic"; tag "Ensembl_canonical"; tag "GENCODE_Primary"; tag "appris_principal_1"; tag "CCDS"; ccdsid "CCDS16033.1"; havana_gene "OTTMUSG00000012609.1"; havana_transcript "OTTMUST00000030032.1";
chr2	HAVANA	exon	52302074	52302327	0	-	.	gene_id "ENSMUSG00000036093.8"; transcript_id "ENSMUST00000130357.2"; gene_type "protein_coding"; gene_name "Arl5a"; transcript_type "retained_intron"; transcript_name "Arl5a-202"; exon_number 1; exon_id "ENSMUSE00000742351.2"; level 2; transcript_support_level "2"; mgi_id "MGI:1922673"; havana_gene "OTTMUSG00000012609.1"; havana_transcript "OTTMUST00000030033.1";
chr2	HAVANA	exon	52306076	52306223	0	-	.	gene_id "ENSMUSG00000036093.8"; transcript_id "ENSMUST00000036541.8"; gene_type "protein_coding"; gene_name "Arl5a"; transcript_type "protein_coding"; transcript_name "Arl5a-201"; exon_number 3; exon_id "ENSMUSE00000264010.2"; level 2; protein_id "ENSMUSP00000041756.8"; transcript_support_level "1"; mgi_id "MGI:1922673"; tag "basic"; tag "Ensembl_canonical"; tag "GENCODE_Primary"; tag "appris_principal_1"; tag "CCDS"; ccdsid "CCDS16033.1"; havana_gene "OTTMUSG00000012609.1"; havana_transcript "OTTMUST00000030032.1";
chr2	HAVANA	CDS	52306076	52306223	0	-	1	gene_id "ENSMUSG00000036093.8"; transcript_id "ENSMUST00000036541.8"; gene_type "protein_coding"; gene_name "Arl5a"; transcript_type "protein_coding"; transcript_name "Arl5a-201"; exon_number 3; exon_id "ENSMUSE00000264010.2"; level 2; protein_id "ENSMUSP00000041756.8"; transcript_support_level "1"; mgi_id "MGI:1922673"; tag "basic"; tag "Ensembl_canonical"; tag "GENCODE_Primary"; tag "appris_principal_1"; tag "CCDS"; ccdsid "CCDS16033.1"; havana_gene "OTTMUSG00000012609.1"; havana_transcript "OTTMUST00000030032.1";
chr2	HAVANA	exon	52306648	52306708	0	-	.	gene_id "ENSMUSG00000036093.8"; transcript_id "ENSMUST00000036541.8"; gene_type "protein_coding"; gene_name "Arl5a"; transcript_type "protein_coding"; transcript_name "Arl5a-201"; exon_number 2; exon_id "ENSMUSE00000264020.2"; level 2; protein_id "ENSMUSP00000041756.8"; transcript_support_level "1"; mgi_id "MGI:1922673"; tag "basic"; tag "Ensembl_canonical"; tag "GENCODE_Primary"; tag "appris_principal_1"; tag "CCDS"; ccdsid "CCDS16033.1"; havana_gene "OTTMUSG00000012609.1"; havana_transcript "OTTMUST00000030032.1";
chr2	HAVANA	CDS	52306648	52306708	0	-	2	gene_id "ENSMUSG00000036093.8"; transcript_id "ENSMUST00000036541.8"; gene_type "protein_coding"; gene_name "Arl5a"; transcript_type "protein_coding"; transcript_name "Arl5a-201"; exon_number 2; exon_id "ENSMUSE00000264020.2"; level 2; protein_id "ENSMUSP00000041756.8"; transcript_support_level "1"; mgi_id "MGI:1922673"; tag "basic"; tag "Ensembl_canonical"; tag "GENCODE_Primary"; tag "appris_principal_1"; tag "CCDS"; ccdsid "CCDS16033.1"; havana_gene "OTTMUSG00000012609.1"; havana_transcript "OTTMUST00000030032.1";
chr2	HAVANA	CDS	52314602	52314647	0	-	0	gene_id "ENSMUSG00000036093.8"; transcript_id "ENSMUST00000036541.8"; gene_type "protein_coding"; gene_name "Arl5a"; transcript_type "protein_coding"; transcript_name "Arl5a-201"; exon_number 1; exon_id "ENSMUSE00000394670.4"; level 2; protein_id "ENSMUSP00000041756.8"; transcript_support_level "1"; mgi_id "MGI:1922673"; tag "basic"; tag "Ensembl_canonical"; tag "GENCODE_Primary"; tag "appris_principal_1"; tag "CCDS"; ccdsid "CCDS16033.1"; havana_gene "OTTMUSG00000012609.1"; havana_transcript "OTTMUST00000030032.1";
chr2	HAVANA	exon	52314602	52314913	0	-	.	gene_id "ENSMUSG00000036093.8"; transcript_id "ENSMUST00000036541.8"; gene_type "protein_coding"; gene_name "Arl5a"; transcript_type "protein_coding"; transcript_name "Arl5a-201"; exon_number 1; exon_id "ENSMUSE00000394670.4"; level 2; protein_id "ENSMUSP00000041756.8"; transcript_support_level "1"; mgi_id "MGI:1922673"; tag "basic"; tag "Ensembl_canonical"; tag "GENCODE_Primary"; tag "appris_principal_1"; tag "CCDS"; ccdsid "CCDS16033.1"; havana_gene "OTTMUSG00000012609.1"; havana_transcript "OTTMUST00000030032.1";
chr2	HAVANA	start_codon	52314645	52314647	0	-	0	gene_id "ENSMUSG00000036093.8"; transcript_id "ENSMUST00000036541.8"; gene_type "protein_coding"; gene_name "Arl5a"; transcript_type "protein_coding"; transcript_name "Arl5a-201"; exon_number 1; exon_id "ENSMUSE00000394670.4"; level 2; protein_id "ENSMUSP00000041756.8"; transcript_support_level "1"; mgi_id "MGI:1922673"; tag "basic"; tag "Ensembl_canonical"; tag "GENCODE_Primary"; tag "appris_principal_1"; tag "CCDS"; ccdsid "CCDS16033.1"; havana_gene "OTTMUSG00000012609.1"; havana_transcript "OTTMUST00000030032.1";
chr2	HAVANA	UTR	52314648	52314913	0	-	.	gene_id "ENSMUSG00000036093.8"; transcript_id "ENSMUST00000036541.8"; gene_type "protein_coding"; gene_name "Arl5a"; transcript_type "protein_coding"; transcript_name "Arl5a-201"; exon_number 1; exon_id "ENSMUSE00000394670.4"; level 2; protein_id "ENSMUSP00000041756.8"; transcript_support_level "1"; mgi_id "MGI:1922673"; tag "basic"; tag "Ensembl_canonical"; tag "GENCODE_Primary"; tag "appris_principal_1"; tag "CCDS"; ccdsid "CCDS16033.1"; havana_gene "OTTMUSG00000012609.1"; havana_transcript "OTTMUST00000030032.1";
chr2	HAVANA	UTR	52318337	52324503	0	-	.	gene_id "ENSMUSG00000017412.17"; transcript_id "ENSMUST00000102760.10"; gene_type "protein_coding"; gene_name "Cacnb4"; transcript_type "protein_coding"; transcript_name "Cacnb4-202"; exon_number 13; exon_id "ENSMUSE00000662523.2"; level 2; protein_id "ENSMUSP00000099821.4"; transcript_support_level "1"; mgi_id "MGI:103301"; tag "basic"; tag "Ensembl_canonical"; tag "GENCODE_Primary"; tag "appris_principal_1"; tag "CCDS"; ccdsid "CCDS16035.1"; havana_gene "OTTMUSG00000012607.1"; havana_transcript "OTTMUST00000030028.1";
chr2	HAVANA	UTR	52318337	52324503	0	-	.	gene_id "ENSMUSG00000017412.17"; transcript_id "ENSMUST00000102761.9"; gene_type "protein_coding"; gene_name "Cacnb4"; transcript_type "protein_coding"; transcript_name "Cacnb4-203"; exon_number 14; exon_id "ENSMUSE00000662523.2"; level 2; protein_id "ENSMUSP00000099822.3"; transcript_support_level "1"; mgi_id "MGI:103301"; tag "basic"; tag "CCDS"; ccdsid "CCDS71052.1"; havana_gene "OTTMUSG00000012607.1"; havana_transcript "OTTMUST00000030029.1";
chr2	HAVANA	UTR	52318337	52324503	0	-	.	gene_id "ENSMUSG00000017412.17"; transcript_id "ENSMUST00000078324.7"; gene_type "protein_coding"; gene_name "Cacnb4"; transcript_type "protein_coding"; transcript_name "Cacnb4-201"; exon_number 14; exon_id "ENSMUSE00000662523.2"; level 2; protein_id "ENSMUSP00000077438.7"; transcript_support_level "1"; mgi_id "MGI:103301"; tag "basic"; tag "CCDS"; ccdsid "CCDS16034.1"; havana_gene "OTTMUSG00000012607.1"; havana_transcript "OTTMUST00000030067.1";
chr2	HAVANA	exon	52318337	52324761	0	-	.	gene_id "ENSMUSG00000017412.17"; transcript_id "ENSMUST00000102760.10"; gene_type "protein_coding"; gene_name "Cacnb4"; transcript_type "protein_coding"; transcript_name "Cacnb4-202"; exon_number 13; exon_id "ENSMUSE00000662523.2"; level 2; protein_id "ENSMUSP00000099821.4"; transcript_support_level "1"; mgi_id "MGI:103301"; tag "basic"; tag "Ensembl_canonical"; tag "GENCODE_Primary"; tag "appris_principal_1"; tag "CCDS"; ccdsid "CCDS16035.1"; havana_gene "OTTMUSG00000012607.1"; havana_transcript "OTTMUST00000030028.1";
chr2	HAVANA	exon	52318337	52324761	0	-	.	gene_id "ENSMUSG00000017412.17"; transcript_id "ENSMUST00000102761.9"; gene_type "protein_coding"; gene_name "Cacnb4"; transcript_type "protein_coding"; transcript_name "Cacnb4-203"; exon_number 14; exon_id "ENSMUSE00000662523.2"; level 2; protein_id "ENSMUSP00000099822.3"; transcript_support_level "1"; mgi_id "MGI:103301"; tag "basic"; tag "CCDS"; ccdsid "CCDS71052.1"; havana_gene "OTTMUSG00000012607.1"; havana_transcript "OTTMUST00000030029.1";
chr2	HAVANA	exon	52318337	52324761	0	-	.	gene_id "ENSMUSG00000017412.17"; transcript_id "ENSMUST00000078324.7"; gene_type "protein_coding"; gene_name "Cacnb4"; transcript_type "protein_coding"; transcript_name "Cacnb4-201"; exon_number 14; exon_id "ENSMUSE00000662523.2"; level 2; protein_id "ENSMUSP00000077438.7"; transcript_support_level "1"; mgi_id "MGI:103301"; tag "basic"; tag "CCDS"; ccdsid "CCDS16034.1"; havana_gene "OTTMUSG00000012607.1"; havana_transcript "OTTMUST00000030067.1";
chr2	ENSEMBL_gcm37	exon	52318337	52324761	0.140571710198843	-	.	gene_id "ENSMUSG00000017412.17"; transcript_id "ENSMUSG00000017412.17_tx_15"; exon_id "chr2_52318337_52324761_-"; exonnum "15"; txlen "7863";
chr2	HAVANA	transcript	52318337	52448572	0	-	.	gene_id "ENSMUSG00000017412.17"; transcript_id "ENSMUST00000102760.10"; gene_type "protein_coding"; gene_name "Cacnb4"; transcript_type "protein_coding"; transcript_name "Cacnb4-202"; level 2; protein_id "ENSMUSP00000099821.4"; transcript_support_level "1"; mgi_id "MGI:103301"; tag "basic"; tag "Ensembl_canonical"; tag "GENCODE_Primary"; tag "appris_principal_1"; tag "CCDS"; ccdsid "CCDS16035.1"; havana_gene "OTTMUSG00000012607.1"; havana_transcript "OTTMUST00000030028.1";
chr2	HAVANA	transcript	52318337	52448579	0	-	.	gene_id "ENSMUSG00000017412.17"; transcript_id "ENSMUST00000102761.9"; gene_type "protein_coding"; gene_name "Cacnb4"; transcript_type "protein_coding"; transcript_name "Cacnb4-203"; level 2; protein_id "ENSMUSP00000099822.3"; transcript_support_level "1"; mgi_id "MGI:103301"; tag "basic"; tag "CCDS"; ccdsid "CCDS71052.1"; havana_gene "OTTMUSG00000012607.1"; havana_transcript "OTTMUST00000030029.1";
chr2	HAVANA	gene	52318337	52566843	0	-	.	gene_id "ENSMUSG00000017412.17"; gene_type "protein_coding"; gene_name "Cacnb4"; level 2; mgi_id "MGI:103301"; havana_gene "OTTMUSG00000012607.1";
chr2	HAVANA	transcript	52318337	52566843	0	-	.	gene_id "ENSMUSG00000017412.17"; transcript_id "ENSMUST00000078324.7"; gene_type "protein_coding"; gene_name "Cacnb4"; transcript_type "protein_coding"; transcript_name "Cacnb4-201"; level 2; protein_id "ENSMUSP00000077438.7"; transcript_support_level "1"; mgi_id "MGI:103301"; tag "basic"; tag "CCDS"; ccdsid "CCDS16034.1"; havana_gene "OTTMUSG00000012607.1"; havana_transcript "OTTMUST00000030067.1";
chr2	HAVANA	stop_codon	52324501	52324503	0	-	0	gene_id "ENSMUSG00000017412.17"; transcript_id "ENSMUST00000102760.10"; gene_type "protein_coding"; gene_name "Cacnb4"; transcript_type "protein_coding"; transcript_name "Cacnb4-202"; exon_number 13; exon_id "ENSMUSE00000662523.2"; level 2; protein_id "ENSMUSP00000099821.4"; transcript_support_level "1"; mgi_id "MGI:103301"; tag "basic"; tag "Ensembl_canonical"; tag "GENCODE_Primary"; tag "appris_principal_1"; tag "CCDS"; ccdsid "CCDS16035.1"; havana_gene "OTTMUSG00000012607.1"; havana_transcript "OTTMUST00000030028.1";
chr2	HAVANA	stop_codon	52324501	52324503	0	-	0	gene_id "ENSMUSG00000017412.17"; transcript_id "ENSMUST00000102761.9"; gene_type "protein_coding"; gene_name "Cacnb4"; transcript_type "protein_coding"; transcript_name "Cacnb4-203"; exon_number 14; exon_id "ENSMUSE00000662523.2"; level 2; protein_id "ENSMUSP00000099822.3"; transcript_support_level "1"; mgi_id "MGI:103301"; tag "basic"; tag "CCDS"; ccdsid "CCDS71052.1"; havana_gene "OTTMUSG00000012607.1"; havana_transcript "OTTMUST00000030029.1";
chr2	HAVANA	stop_codon	52324501	52324503	0	-	0	gene_id "ENSMUSG00000017412.17"; transcript_id "ENSMUST00000078324.7"; gene_type "protein_coding"; gene_name "Cacnb4"; transcript_type "protein_coding"; transcript_name "Cacnb4-201"; exon_number 14; exon_id "ENSMUSE00000662523.2"; level 2; protein_id "ENSMUSP00000077438.7"; transcript_support_level "1"; mgi_id "MGI:103301"; tag "basic"; tag "CCDS"; ccdsid "CCDS16034.1"; havana_gene "OTTMUSG00000012607.1"; havana_transcript "OTTMUST00000030067.1";
chr2	HAVANA	CDS	52324504	52324761	0	-	0	gene_id "ENSMUSG00000017412.17"; transcript_id "ENSMUST00000102760.10"; gene_type "protein_coding"; gene_name "Cacnb4"; transcript_type "protein_coding"; transcript_name "Cacnb4-202"; exon_number 13; exon_id "ENSMUSE00000662523.2"; level 2; protein_id "ENSMUSP00000099821.4"; transcript_support_level "1"; mgi_id "MGI:103301"; tag "basic"; tag "Ensembl_canonical"; tag "GENCODE_Primary"; tag "appris_principal_1"; tag "CCDS"; ccdsid "CCDS16035.1"; havana_gene "OTTMUSG00000012607.1"; havana_transcript "OTTMUST00000030028.1";
chr2	HAVANA	CDS	52324504	52324761	0	-	0	gene_id "ENSMUSG00000017412.17"; transcript_id "ENSMUST00000102761.9"; gene_type "protein_coding"; gene_name "Cacnb4"; transcript_type "protein_coding"; transcript_name "Cacnb4-203"; exon_number 14; exon_id "ENSMUSE00000662523.2"; level 2; protein_id "ENSMUSP00000099822.3"; transcript_support_level "1"; mgi_id "MGI:103301"; tag "basic"; tag "CCDS"; ccdsid "CCDS71052.1"; havana_gene "OTTMUSG00000012607.1"; havana_transcript "OTTMUST00000030029.1";
chr2	HAVANA	CDS	52324504	52324761	0	-	0	gene_id "ENSMUSG00000017412.17"; transcript_id "ENSMUST00000078324.7"; gene_type "protein_coding"; gene_name "Cacnb4"; transcript_type "protein_coding"; transcript_name "Cacnb4-201"; exon_number 14; exon_id "ENSMUSE00000662523.2"; level 2; protein_id "ENSMUSP00000077438.7"; transcript_support_level "1"; mgi_id "MGI:103301"; tag "basic"; tag "CCDS"; ccdsid "CCDS16034.1"; havana_gene "OTTMUSG00000012607.1"; havana_transcript "OTTMUST00000030067.1";
chr2	HAVANA	exon	52326898	52327083	0	-	.	gene_id "ENSMUSG00000017412.17"; transcript_id "ENSMUST00000102760.10"; gene_type "protein_coding"; gene_name "Cacnb4"; transcript_type "protein_coding"; transcript_name "Cacnb4-202"; exon_number 12; exon_id "ENSMUSE00000475188.2"; level 2; protein_id "ENSMUSP00000099821.4"; transcript_support_level "1"; mgi_id "MGI:103301"; tag "basic"; tag "Ensembl_canonical"; tag "GENCODE_Primary"; tag "appris_principal_1"; tag "CCDS"; ccdsid "CCDS16035.1"; havana_gene "OTTMUSG00000012607.1"; havana_transcript "OTTMUST00000030028.1";
chr2	HAVANA	CDS	52326898	52327083	0	-	0	gene_id "ENSMUSG00000017412.17"; transcript_id "ENSMUST00000102760.10"; gene_type "protein_coding"; gene_name "Cacnb4"; transcript_type "protein_coding"; transcript_name "Cacnb4-202"; exon_number 12; exon_id "ENSMUSE00000475188.2"; level 2; protein_id "ENSMUSP00000099821.4"; transcript_support_level "1"; mgi_id "MGI:103301"; tag "basic"; tag "Ensembl_canonical"; tag "GENCODE_Primary"; tag "appris_principal_1"; tag "CCDS"; ccdsid "CCDS16035.1"; havana_gene "OTTMUSG00000012607.1"; havana_transcript "OTTMUST00000030028.1";
chr2	HAVANA	exon	52326898	52327083	0	-	.	gene_id "ENSMUSG00000017412.17"; transcript_id "ENSMUST00000102761.9"; gene_type "protein_coding"; gene_name "Cacnb4"; transcript_type "protein_coding"; transcript_name "Cacnb4-203"; exon_number 13; exon_id "ENSMUSE00000475188.2"; level 2; protein_id "ENSMUSP00000099822.3"; transcript_support_level "1"; mgi_id "MGI:103301"; tag "basic"; tag "CCDS"; ccdsid "CCDS71052.1"; havana_gene "OTTMUSG00000012607.1"; havana_transcript "OTTMUST00000030029.1";
chr2	HAVANA	CDS	52326898	52327083	0	-	0	gene_id "ENSMUSG00000017412.17"; transcript_id "ENSMUST00000102761.9"; gene_type "protein_coding"; gene_name "Cacnb4"; transcript_type "protein_coding"; transcript_name "Cacnb4-203"; exon_number 13; exon_id "ENSMUSE00000475188.2"; level 2; protein_id "ENSMUSP00000099822.3"; transcript_support_level "1"; mgi_id "MGI:103301"; tag "basic"; tag "CCDS"; ccdsid "CCDS71052.1"; havana_gene "OTTMUSG00000012607.1"; havana_transcript "OTTMUST00000030029.1";
chr2	HAVANA	exon	52326898	52327083	0	-	.	gene_id "ENSMUSG00000017412.17"; transcript_id "ENSMUST00000078324.7"; gene_type "protein_coding"; gene_name "Cacnb4"; transcript_type "protein_coding"; transcript_name "Cacnb4-201"; exon_number 13; exon_id "ENSMUSE00000475188.2"; level 2; protein_id "ENSMUSP00000077438.7"; transcript_support_level "1"; mgi_id "MGI:103301"; tag "basic"; tag "CCDS"; ccdsid "CCDS16034.1"; havana_gene "OTTMUSG00000012607.1"; havana_transcript "OTTMUST00000030067.1";
chr2	HAVANA	CDS	52326898	52327083	0	-	0	gene_id "ENSMUSG00000017412.17"; transcript_id "ENSMUST00000078324.7"; gene_type "protein_coding"; gene_name "Cacnb4"; transcript_type "protein_coding"; transcript_name "Cacnb4-201"; exon_number 13; exon_id "ENSMUSE00000475188.2"; level 2; protein_id "ENSMUSP00000077438.7"; transcript_support_level "1"; mgi_id "MGI:103301"; tag "basic"; tag "CCDS"; ccdsid "CCDS16034.1"; havana_gene "OTTMUSG00000012607.1"; havana_transcript "OTTMUST00000030067.1";
chr2	ENSEMBL_gcm37	exon	52326898	52327083	0.140571710198843	-	.	gene_id "ENSMUSG00000017412.17"; transcript_id "ENSMUSG00000017412.17_tx_15"; exon_id "chr2_52326898_52327083_-"; exonnum "14"; txlen "7863";
chr2	HAVANA	exon	52339962	52340057	0	-	.	gene_id "ENSMUSG00000017412.17"; transcript_id "ENSMUST00000102760.10"; gene_type "protein_coding"; gene_name "Cacnb4"; transcript_type "protein_coding"; transcript_name "Cacnb4-202"; exon_number 11; exon_id "ENSMUSE00000491049.2"; level 2; protein_id "ENSMUSP00000099821.4"; transcript_support_level "1"; mgi_id "MGI:103301"; tag "basic"; tag "Ensembl_canonical"; tag "GENCODE_Primary"; tag "appris_principal_1"; tag "CCDS"; ccdsid "CCDS16035.1"; havana_gene "OTTMUSG00000012607.1"; havana_transcript "OTTMUST00000030028.1";
chr2	HAVANA	CDS	52339962	52340057	0	-	0	gene_id "ENSMUSG00000017412.17"; transcript_id "ENSMUST00000102760.10"; gene_type "protein_coding"; gene_name "Cacnb4"; transcript_type "protein_coding"; transcript_name "Cacnb4-202"; exon_number 11; exon_id "ENSMUSE00000491049.2"; level 2; protein_id "ENSMUSP00000099821.4"; transcript_support_level "1"; mgi_id "MGI:103301"; tag "basic"; tag "Ensembl_canonical"; tag "GENCODE_Primary"; tag "appris_principal_1"; tag "CCDS"; ccdsid "CCDS16035.1"; havana_gene "OTTMUSG00000012607.1"; havana_transcript "OTTMUST00000030028.1";
chr2	HAVANA	exon	52339962	52340057	0	-	.	gene_id "ENSMUSG00000017412.17"; transcript_id "ENSMUST00000102761.9"; gene_type "protein_coding"; gene_name "Cacnb4"; transcript_type "protein_coding"; transcript_name "Cacnb4-203"; exon_number 12; exon_id "ENSMUSE00000491049.2"; level 2; protein_id "ENSMUSP00000099822.3"; transcript_support_level "1"; mgi_id "MGI:103301"; tag "basic"; tag "CCDS"; ccdsid "CCDS71052.1"; havana_gene "OTTMUSG00000012607.1"; havana_transcript "OTTMUST00000030029.1";
chr2	HAVANA	CDS	52339962	52340057	0	-	0	gene_id "ENSMUSG00000017412.17"; transcript_id "ENSMUST00000102761.9"; gene_type "protein_coding"; gene_name "Cacnb4"; transcript_type "protein_coding"; transcript_name "Cacnb4-203"; exon_number 12; exon_id "ENSMUSE00000491049.2"; level 2; protein_id "ENSMUSP00000099822.3"; transcript_support_level "1"; mgi_id "MGI:103301"; tag "basic"; tag "CCDS"; ccdsid "CCDS71052.1"; havana_gene "OTTMUSG00000012607.1"; havana_transcript "OTTMUST00000030029.1";
chr2	HAVANA	exon	52339962	52340057	0	-	.	gene_id "ENSMUSG00000017412.17"; transcript_id "ENSMUST00000078324.7"; gene_type "protein_coding"; gene_name "Cacnb4"; transcript_type "protein_coding"; transcript_name "Cacnb4-201"; exon_number 12; exon_id "ENSMUSE00000491049.2"; level 2; protein_id "ENSMUSP00000077438.7"; transcript_support_level "1"; mgi_id "MGI:103301"; tag "basic"; tag "CCDS"; ccdsid "CCDS16034.1"; havana_gene "OTTMUSG00000012607.1"; havana_transcript "OTTMUST00000030067.1";
chr2	HAVANA	CDS	52339962	52340057	0	-	0	gene_id "ENSMUSG00000017412.17"; transcript_id "ENSMUST00000078324.7"; gene_type "protein_coding"; gene_name "Cacnb4"; transcript_type "protein_coding"; transcript_name "Cacnb4-201"; exon_number 12; exon_id "ENSMUSE00000491049.2"; level 2; protein_id "ENSMUSP00000077438.7"; transcript_support_level "1"; mgi_id "MGI:103301"; tag "basic"; tag "CCDS"; ccdsid "CCDS16034.1"; havana_gene "OTTMUSG00000012607.1"; havana_transcript "OTTMUST00000030067.1";
chr2	ENSEMBL_gcm37	exon	52339962	52340057	0.140571710198843	-	.	gene_id "ENSMUSG00000017412.17"; transcript_id "ENSMUSG00000017412.17_tx_15"; exon_id "chr2_52339962_52340057_-"; exonnum "13"; txlen "7863";
chr2	HAVANA	exon	52341881	52342032	0	-	.	gene_id "ENSMUSG00000017412.17"; transcript_id "ENSMUST00000102760.10"; gene_type "protein_coding"; gene_name "Cacnb4"; transcript_type "protein_coding"; transcript_name "Cacnb4-202"; exon_number 10; exon_id "ENSMUSE00000995248.2"; level 2; protein_id "ENSMUSP00000099821.4"; transcript_support_level "1"; mgi_id "MGI:103301"; tag "basic"; tag "Ensembl_canonical"; tag "GENCODE_Primary"; tag "appris_principal_1"; tag "CCDS"; ccdsid "CCDS16035.1"; havana_gene "OTTMUSG00000012607.1"; havana_transcript "OTTMUST00000030028.1";
chr2	HAVANA	CDS	52341881	52342032	0	-	2	gene_id "ENSMUSG00000017412.17"; transcript_id "ENSMUST00000102760.10"; gene_type "protein_coding"; gene_name "Cacnb4"; transcript_type "protein_coding"; transcript_name "Cacnb4-202"; exon_number 10; exon_id "ENSMUSE00000995248.2"; level 2; protein_id "ENSMUSP00000099821.4"; transcript_support_level "1"; mgi_id "MGI:103301"; tag "basic"; tag "Ensembl_canonical"; tag "GENCODE_Primary"; tag "appris_principal_1"; tag "CCDS"; ccdsid "CCDS16035.1"; havana_gene "OTTMUSG00000012607.1"; havana_transcript "OTTMUST00000030028.1";
chr2	HAVANA	exon	52341881	52342032	0	-	.	gene_id "ENSMUSG00000017412.17"; transcript_id "ENSMUST00000102761.9"; gene_type "protein_coding"; gene_name "Cacnb4"; transcript_type "protein_coding"; transcript_name "Cacnb4-203"; exon_number 11; exon_id "ENSMUSE00000995248.2"; level 2; protein_id "ENSMUSP00000099822.3"; transcript_support_level "1"; mgi_id "MGI:103301"; tag "basic"; tag "CCDS"; ccdsid "CCDS71052.1"; havana_gene "OTTMUSG00000012607.1"; havana_transcript "OTTMUST00000030029.1";
chr2	HAVANA	CDS	52341881	52342032	0	-	2	gene_id "ENSMUSG00000017412.17"; transcript_id "ENSMUST00000102761.9"; gene_type "protein_coding"; gene_name "Cacnb4"; transcript_type "protein_coding"; transcript_name "Cacnb4-203"; exon_number 11; exon_id "ENSMUSE00000995248.2"; level 2; protein_id "ENSMUSP00000099822.3"; transcript_support_level "1"; mgi_id "MGI:103301"; tag "basic"; tag "CCDS"; ccdsid "CCDS71052.1"; havana_gene "OTTMUSG00000012607.1"; havana_transcript "OTTMUST00000030029.1";
chr2	HAVANA	exon	52341881	52342032	0	-	.	gene_id "ENSMUSG00000017412.17"; transcript_id "ENSMUST00000078324.7"; gene_type "protein_coding"; gene_name "Cacnb4"; transcript_type "protein_coding"; transcript_name "Cacnb4-201"; exon_number 11; exon_id "ENSMUSE00000995248.2"; level 2; protein_id "ENSMUSP00000077438.7"; transcript_support_level "1"; mgi_id "MGI:103301"; tag "basic"; tag "CCDS"; ccdsid "CCDS16034.1"; havana_gene "OTTMUSG00000012607.1"; havana_transcript "OTTMUST00000030067.1";
chr2	HAVANA	CDS	52341881	52342032	0	-	2	gene_id "ENSMUSG00000017412.17"; transcript_id "ENSMUST00000078324.7"; gene_type "protein_coding"; gene_name "Cacnb4"; transcript_type "protein_coding"; transcript_name "Cacnb4-201"; exon_number 11; exon_id "ENSMUSE00000995248.2"; level 2; protein_id "ENSMUSP00000077438.7"; transcript_support_level "1"; mgi_id "MGI:103301"; tag "basic"; tag "CCDS"; ccdsid "CCDS16034.1"; havana_gene "OTTMUSG00000012607.1"; havana_transcript "OTTMUST00000030067.1";
chr2	ENSEMBL_gcm37	exon	52341881	52342032	0.140571710198843	-	.	gene_id "ENSMUSG00000017412.17"; transcript_id "ENSMUSG00000017412.17_tx_15"; exon_id "chr2_52341881_52342032_-"; exonnum "12"; txlen "7863";
chr2	HAVANA	exon	52345612	52345721	0	-	.	gene_id "ENSMUSG00000017412.17"; transcript_id "ENSMUST00000102760.10"; gene_type "protein_coding"; gene_name "Cacnb4"; transcript_type "protein_coding"; transcript_name "Cacnb4-202"; exon_number 9; exon_id "ENSMUSE00000567142.2"; level 2; protein_id "ENSMUSP00000099821.4"; transcript_support_level "1"; mgi_id "MGI:103301"; tag "basic"; tag "Ensembl_canonical"; tag "GENCODE_Primary"; tag "appris_principal_1"; tag "CCDS"; ccdsid "CCDS16035.1"; havana_gene "OTTMUSG00000012607.1"; havana_transcript "OTTMUST00000030028.1";
chr2	HAVANA	CDS	52345612	52345721	0	-	1	gene_id "ENSMUSG00000017412.17"; transcript_id "ENSMUST00000102760.10"; gene_type "protein_coding"; gene_name "Cacnb4"; transcript_type "protein_coding"; transcript_name "Cacnb4-202"; exon_number 9; exon_id "ENSMUSE00000567142.2"; level 2; protein_id "ENSMUSP00000099821.4"; transcript_support_level "1"; mgi_id "MGI:103301"; tag "basic"; tag "Ensembl_canonical"; tag "GENCODE_Primary"; tag "appris_principal_1"; tag "CCDS"; ccdsid "CCDS16035.1"; havana_gene "OTTMUSG00000012607.1"; havana_transcript "OTTMUST00000030028.1";
chr2	HAVANA	exon	52345612	52345721	0	-	.	gene_id "ENSMUSG00000017412.17"; transcript_id "ENSMUST00000102761.9"; gene_type "protein_coding"; gene_name "Cacnb4"; transcript_type "protein_coding"; transcript_name "Cacnb4-203"; exon_number 10; exon_id "ENSMUSE00000567142.2"; level 2; protein_id "ENSMUSP00000099822.3"; transcript_support_level "1"; mgi_id "MGI:103301"; tag "basic"; tag "CCDS"; ccdsid "CCDS71052.1"; havana_gene "OTTMUSG00000012607.1"; havana_transcript "OTTMUST00000030029.1";
chr2	HAVANA	CDS	52345612	52345721	0	-	1	gene_id "ENSMUSG00000017412.17"; transcript_id "ENSMUST00000102761.9"; gene_type "protein_coding"; gene_name "Cacnb4"; transcript_type "protein_coding"; transcript_name "Cacnb4-203"; exon_number 10; exon_id "ENSMUSE00000567142.2"; level 2; protein_id "ENSMUSP00000099822.3"; transcript_support_level "1"; mgi_id "MGI:103301"; tag "basic"; tag "CCDS"; ccdsid "CCDS71052.1"; havana_gene "OTTMUSG00000012607.1"; havana_transcript "OTTMUST00000030029.1";
chr2	HAVANA	exon	52345612	52345721	0	-	.	gene_id "ENSMUSG00000017412.17"; transcript_id "ENSMUST00000078324.7"; gene_type "protein_coding"; gene_name "Cacnb4"; transcript_type "protein_coding"; transcript_name "Cacnb4-201"; exon_number 10; exon_id "ENSMUSE00000567142.2"; level 2; protein_id "ENSMUSP00000077438.7"; transcript_support_level "1"; mgi_id "MGI:103301"; tag "basic"; tag "CCDS"; ccdsid "CCDS16034.1"; havana_gene "OTTMUSG00000012607.1"; havana_transcript "OTTMUST00000030067.1";
chr2	HAVANA	CDS	52345612	52345721	0	-	1	gene_id "ENSMUSG00000017412.17"; transcript_id "ENSMUST00000078324.7"; gene_type "protein_coding"; gene_name "Cacnb4"; transcript_type "protein_coding"; transcript_name "Cacnb4-201"; exon_number 10; exon_id "ENSMUSE00000567142.2"; level 2; protein_id "ENSMUSP00000077438.7"; transcript_support_level "1"; mgi_id "MGI:103301"; tag "basic"; tag "CCDS"; ccdsid "CCDS16034.1"; havana_gene "OTTMUSG00000012607.1"; havana_transcript "OTTMUST00000030067.1";
chr2	ENSEMBL_gcm37	exon	52345612	52345721	0.140571710198843	-	.	gene_id "ENSMUSG00000017412.17"; transcript_id "ENSMUSG00000017412.17_tx_15"; exon_id "chr2_52345612_52345721_-"; exonnum "11"; txlen "7863";
chr2	HAVANA	exon	52354622	52354680	0	-	.	gene_id "ENSMUSG00000017412.17"; transcript_id "ENSMUST00000102760.10"; gene_type "protein_coding"; gene_name "Cacnb4"; transcript_type "protein_coding"; transcript_name "Cacnb4-202"; exon_number 8; exon_id "ENSMUSE00000567143.2"; level 2; protein_id "ENSMUSP00000099821.4"; transcript_support_level "1"; mgi_id "MGI:103301"; tag "basic"; tag "Ensembl_canonical"; tag "GENCODE_Primary"; tag "appris_principal_1"; tag "CCDS"; ccdsid "CCDS16035.1"; havana_gene "OTTMUSG00000012607.1"; havana_transcript "OTTMUST00000030028.1";
chr2	HAVANA	CDS	52354622	52354680	0	-	0	gene_id "ENSMUSG00000017412.17"; transcript_id "ENSMUST00000102760.10"; gene_type "protein_coding"; gene_name "Cacnb4"; transcript_type "protein_coding"; transcript_name "Cacnb4-202"; exon_number 8; exon_id "ENSMUSE00000567143.2"; level 2; protein_id "ENSMUSP00000099821.4"; transcript_support_level "1"; mgi_id "MGI:103301"; tag "basic"; tag "Ensembl_canonical"; tag "GENCODE_Primary"; tag "appris_principal_1"; tag "CCDS"; ccdsid "CCDS16035.1"; havana_gene "OTTMUSG00000012607.1"; havana_transcript "OTTMUST00000030028.1";
chr2	HAVANA	exon	52354622	52354680	0	-	.	gene_id "ENSMUSG00000017412.17"; transcript_id "ENSMUST00000102761.9"; gene_type "protein_coding"; gene_name "Cacnb4"; transcript_type "protein_coding"; transcript_name "Cacnb4-203"; exon_number 9; exon_id "ENSMUSE00000567143.2"; level 2; protein_id "ENSMUSP00000099822.3"; transcript_support_level "1"; mgi_id "MGI:103301"; tag "basic"; tag "CCDS"; ccdsid "CCDS71052.1"; havana_gene "OTTMUSG00000012607.1"; havana_transcript "OTTMUST00000030029.1";
chr2	HAVANA	CDS	52354622	52354680	0	-	0	gene_id "ENSMUSG00000017412.17"; transcript_id "ENSMUST00000102761.9"; gene_type "protein_coding"; gene_name "Cacnb4"; transcript_type "protein_coding"; transcript_name "Cacnb4-203"; exon_number 9; exon_id "ENSMUSE00000567143.2"; level 2; protein_id "ENSMUSP00000099822.3"; transcript_support_level "1"; mgi_id "MGI:103301"; tag "basic"; tag "CCDS"; ccdsid "CCDS71052.1"; havana_gene "OTTMUSG00000012607.1"; havana_transcript "OTTMUST00000030029.1";
chr2	HAVANA	exon	52354622	52354680	0	-	.	gene_id "ENSMUSG00000017412.17"; transcript_id "ENSMUST00000078324.7"; gene_type "protein_coding"; gene_name "Cacnb4"; transcript_type "protein_coding"; transcript_name "Cacnb4-201"; exon_number 9; exon_id "ENSMUSE00000567143.2"; level 2; protein_id "ENSMUSP00000077438.7"; transcript_support_level "1"; mgi_id "MGI:103301"; tag "basic"; tag "CCDS"; ccdsid "CCDS16034.1"; havana_gene "OTTMUSG00000012607.1"; havana_transcript "OTTMUST00000030067.1";
chr2	HAVANA	CDS	52354622	52354680	0	-	0	gene_id "ENSMUSG00000017412.17"; transcript_id "ENSMUST00000078324.7"; gene_type "protein_coding"; gene_name "Cacnb4"; transcript_type "protein_coding"; transcript_name "Cacnb4-201"; exon_number 9; exon_id "ENSMUSE00000567143.2"; level 2; protein_id "ENSMUSP00000077438.7"; transcript_support_level "1"; mgi_id "MGI:103301"; tag "basic"; tag "CCDS"; ccdsid "CCDS16034.1"; havana_gene "OTTMUSG00000012607.1"; havana_transcript "OTTMUST00000030067.1";
chr2	ENSEMBL_gcm37	exon	52354622	52354680	0.140571710198843	-	.	gene_id "ENSMUSG00000017412.17"; transcript_id "ENSMUSG00000017412.17_tx_15"; exon_id "chr2_52354622_52354680_-"; exonnum "10"; txlen "7863";
chr2	HAVANA	exon	52355610	52355690	0	-	.	gene_id "ENSMUSG00000017412.17"; transcript_id "ENSMUST00000102760.10"; gene_type "protein_coding"; gene_name "Cacnb4"; transcript_type "protein_coding"; transcript_name "Cacnb4-202"; exon_number 7; exon_id "ENSMUSE00000662524.2"; level 2; protein_id "ENSMUSP00000099821.4"; transcript_support_level "1"; mgi_id "MGI:103301"; tag "basic"; tag "Ensembl_canonical"; tag "GENCODE_Primary"; tag "appris_principal_1"; tag "CCDS"; ccdsid "CCDS16035.1"; havana_gene "OTTMUSG00000012607.1"; havana_transcript "OTTMUST00000030028.1";
chr2	HAVANA	CDS	52355610	52355690	0	-	0	gene_id "ENSMUSG00000017412.17"; transcript_id "ENSMUST00000102760.10"; gene_type "protein_coding"; gene_name "Cacnb4"; transcript_type "protein_coding"; transcript_name "Cacnb4-202"; exon_number 7; exon_id "ENSMUSE00000662524.2"; level 2; protein_id "ENSMUSP00000099821.4"; transcript_support_level "1"; mgi_id "MGI:103301"; tag "basic"; tag "Ensembl_canonical"; tag "GENCODE_Primary"; tag "appris_principal_1"; tag "CCDS"; ccdsid "CCDS16035.1"; havana_gene "OTTMUSG00000012607.1"; havana_transcript "OTTMUST00000030028.1";
chr2	HAVANA	exon	52355610	52355690	0	-	.	gene_id "ENSMUSG00000017412.17"; transcript_id "ENSMUST00000102761.9"; gene_type "protein_coding"; gene_name "Cacnb4"; transcript_type "protein_coding"; transcript_name "Cacnb4-203"; exon_number 8; exon_id "ENSMUSE00000662524.2"; level 2; protein_id "ENSMUSP00000099822.3"; transcript_support_level "1"; mgi_id "MGI:103301"; tag "basic"; tag "CCDS"; ccdsid "CCDS71052.1"; havana_gene "OTTMUSG00000012607.1"; havana_transcript "OTTMUST00000030029.1";
chr2	HAVANA	CDS	52355610	52355690	0	-	0	gene_id "ENSMUSG00000017412.17"; transcript_id "ENSMUST00000102761.9"; gene_type "protein_coding"; gene_name "Cacnb4"; transcript_type "protein_coding"; transcript_name "Cacnb4-203"; exon_number 8; exon_id "ENSMUSE00000662524.2"; level 2; protein_id "ENSMUSP00000099822.3"; transcript_support_level "1"; mgi_id "MGI:103301"; tag "basic"; tag "CCDS"; ccdsid "CCDS71052.1"; havana_gene "OTTMUSG00000012607.1"; havana_transcript "OTTMUST00000030029.1";
chr2	HAVANA	exon	52355610	52355690	0	-	.	gene_id "ENSMUSG00000017412.17"; transcript_id "ENSMUST00000078324.7"; gene_type "protein_coding"; gene_name "Cacnb4"; transcript_type "protein_coding"; transcript_name "Cacnb4-201"; exon_number 8; exon_id "ENSMUSE00000662524.2"; level 2; protein_id "ENSMUSP00000077438.7"; transcript_support_level "1"; mgi_id "MGI:103301"; tag "basic"; tag "CCDS"; ccdsid "CCDS16034.1"; havana_gene "OTTMUSG00000012607.1"; havana_transcript "OTTMUST00000030067.1";
chr2	HAVANA	CDS	52355610	52355690	0	-	0	gene_id "ENSMUSG00000017412.17"; transcript_id "ENSMUST00000078324.7"; gene_type "protein_coding"; gene_name "Cacnb4"; transcript_type "protein_coding"; transcript_name "Cacnb4-201"; exon_number 8; exon_id "ENSMUSE00000662524.2"; level 2; protein_id "ENSMUSP00000077438.7"; transcript_support_level "1"; mgi_id "MGI:103301"; tag "basic"; tag "CCDS"; ccdsid "CCDS16034.1"; havana_gene "OTTMUSG00000012607.1"; havana_transcript "OTTMUST00000030067.1";
chr2	ENSEMBL_gcm37	exon	52355610	52355690	0.140571710198843	-	.	gene_id "ENSMUSG00000017412.17"; transcript_id "ENSMUSG00000017412.17_tx_15"; exon_id "chr2_52355610_52355690_-"; exonnum "9"; txlen "7863";
chr2	HAVANA	exon	52355906	52355925	0	-	.	gene_id "ENSMUSG00000017412.17"; transcript_id "ENSMUST00000102760.10"; gene_type "protein_coding"; gene_name "Cacnb4"; transcript_type "protein_coding"; transcript_name "Cacnb4-202"; exon_number 6; exon_id "ENSMUSE00000662525.2"; level 2; protein_id "ENSMUSP00000099821.4"; transcript_support_level "1"; mgi_id "MGI:103301"; tag "basic"; tag "Ensembl_canonical"; tag "GENCODE_Primary"; tag "appris_principal_1"; tag "CCDS"; ccdsid "CCDS16035.1"; havana_gene "OTTMUSG00000012607.1"; havana_transcript "OTTMUST00000030028.1";
chr2	HAVANA	CDS	52355906	52355925	0	-	2	gene_id "ENSMUSG00000017412.17"; transcript_id "ENSMUST00000102760.10"; gene_type "protein_coding"; gene_name "Cacnb4"; transcript_type "protein_coding"; transcript_name "Cacnb4-202"; exon_number 6; exon_id "ENSMUSE00000662525.2"; level 2; protein_id "ENSMUSP00000099821.4"; transcript_support_level "1"; mgi_id "MGI:103301"; tag "basic"; tag "Ensembl_canonical"; tag "GENCODE_Primary"; tag "appris_principal_1"; tag "CCDS"; ccdsid "CCDS16035.1"; havana_gene "OTTMUSG00000012607.1"; havana_transcript "OTTMUST00000030028.1";
chr2	HAVANA	exon	52355906	52355925	0	-	.	gene_id "ENSMUSG00000017412.17"; transcript_id "ENSMUST00000102761.9"; gene_type "protein_coding"; gene_name "Cacnb4"; transcript_type "protein_coding"; transcript_name "Cacnb4-203"; exon_number 7; exon_id "ENSMUSE00000662525.2"; level 2; protein_id "ENSMUSP00000099822.3"; transcript_support_level "1"; mgi_id "MGI:103301"; tag "basic"; tag "CCDS"; ccdsid "CCDS71052.1"; havana_gene "OTTMUSG00000012607.1"; havana_transcript "OTTMUST00000030029.1";
chr2	HAVANA	CDS	52355906	52355925	0	-	2	gene_id "ENSMUSG00000017412.17"; transcript_id "ENSMUST00000102761.9"; gene_type "protein_coding"; gene_name "Cacnb4"; transcript_type "protein_coding"; transcript_name "Cacnb4-203"; exon_number 7; exon_id "ENSMUSE00000662525.2"; level 2; protein_id "ENSMUSP00000099822.3"; transcript_support_level "1"; mgi_id "MGI:103301"; tag "basic"; tag "CCDS"; ccdsid "CCDS71052.1"; havana_gene "OTTMUSG00000012607.1"; havana_transcript "OTTMUST00000030029.1";
chr2	HAVANA	exon	52355906	52355925	0	-	.	gene_id "ENSMUSG00000017412.17"; transcript_id "ENSMUST00000078324.7"; gene_type "protein_coding"; gene_name "Cacnb4"; transcript_type "protein_coding"; transcript_name "Cacnb4-201"; exon_number 7; exon_id "ENSMUSE00000662525.2"; level 2; protein_id "ENSMUSP00000077438.7"; transcript_support_level "1"; mgi_id "MGI:103301"; tag "basic"; tag "CCDS"; ccdsid "CCDS16034.1"; havana_gene "OTTMUSG00000012607.1"; havana_transcript "OTTMUST00000030067.1";
chr2	HAVANA	CDS	52355906	52355925	0	-	2	gene_id "ENSMUSG00000017412.17"; transcript_id "ENSMUST00000078324.7"; gene_type "protein_coding"; gene_name "Cacnb4"; transcript_type "protein_coding"; transcript_name "Cacnb4-201"; exon_number 7; exon_id "ENSMUSE00000662525.2"; level 2; protein_id "ENSMUSP00000077438.7"; transcript_support_level "1"; mgi_id "MGI:103301"; tag "basic"; tag "CCDS"; ccdsid "CCDS16034.1"; havana_gene "OTTMUSG00000012607.1"; havana_transcript "OTTMUST00000030067.1";
chr2	ENSEMBL_gcm37	exon	52355906	52355925	0.140571710198843	-	.	gene_id "ENSMUSG00000017412.17"; transcript_id "ENSMUSG00000017412.17_tx_15"; exon_id "chr2_52355906_52355925_-"; exonnum "8"; txlen "7863";
chr2	HAVANA	exon	52357256	52357332	0	-	.	gene_id "ENSMUSG00000017412.17"; transcript_id "ENSMUST00000102760.10"; gene_type "protein_coding"; gene_name "Cacnb4"; transcript_type "protein_coding"; transcript_name "Cacnb4-202"; exon_number 5; exon_id "ENSMUSE00000516849.2"; level 2; protein_id "ENSMUSP00000099821.4"; transcript_support_level "1"; mgi_id "MGI:103301"; tag "basic"; tag "Ensembl_canonical"; tag "GENCODE_Primary"; tag "appris_principal_1"; tag "CCDS"; ccdsid "CCDS16035.1"; havana_gene "OTTMUSG00000012607.1"; havana_transcript "OTTMUST00000030028.1";
chr2	HAVANA	CDS	52357256	52357332	0	-	1	gene_id "ENSMUSG00000017412.17"; transcript_id "ENSMUST00000102760.10"; gene_type "protein_coding"; gene_name "Cacnb4"; transcript_type "protein_coding"; transcript_name "Cacnb4-202"; exon_number 5; exon_id "ENSMUSE00000516849.2"; level 2; protein_id "ENSMUSP00000099821.4"; transcript_support_level "1"; mgi_id "MGI:103301"; tag "basic"; tag "Ensembl_canonical"; tag "GENCODE_Primary"; tag "appris_principal_1"; tag "CCDS"; ccdsid "CCDS16035.1"; havana_gene "OTTMUSG00000012607.1"; havana_transcript "OTTMUST00000030028.1";
chr2	HAVANA	exon	52357256	52357332	0	-	.	gene_id "ENSMUSG00000017412.17"; transcript_id "ENSMUST00000102761.9"; gene_type "protein_coding"; gene_name "Cacnb4"; transcript_type "protein_coding"; transcript_name "Cacnb4-203"; exon_number 6; exon_id "ENSMUSE00000516849.2"; level 2; protein_id "ENSMUSP00000099822.3"; transcript_support_level "1"; mgi_id "MGI:103301"; tag "basic"; tag "CCDS"; ccdsid "CCDS71052.1"; havana_gene "OTTMUSG00000012607.1"; havana_transcript "OTTMUST00000030029.1";
chr2	HAVANA	CDS	52357256	52357332	0	-	1	gene_id "ENSMUSG00000017412.17"; transcript_id "ENSMUST00000102761.9"; gene_type "protein_coding"; gene_name "Cacnb4"; transcript_type "protein_coding"; transcript_name "Cacnb4-203"; exon_number 6; exon_id "ENSMUSE00000516849.2"; level 2; protein_id "ENSMUSP00000099822.3"; transcript_support_level "1"; mgi_id "MGI:103301"; tag "basic"; tag "CCDS"; ccdsid "CCDS71052.1"; havana_gene "OTTMUSG00000012607.1"; havana_transcript "OTTMUST00000030029.1";
chr2	HAVANA	exon	52357256	52357332	0	-	.	gene_id "ENSMUSG00000017412.17"; transcript_id "ENSMUST00000078324.7"; gene_type "protein_coding"; gene_name "Cacnb4"; transcript_type "protein_coding"; transcript_name "Cacnb4-201"; exon_number 6; exon_id "ENSMUSE00000516849.2"; level 2; protein_id "ENSMUSP00000077438.7"; transcript_support_level "1"; mgi_id "MGI:103301"; tag "basic"; tag "CCDS"; ccdsid "CCDS16034.1"; havana_gene "OTTMUSG00000012607.1"; havana_transcript "OTTMUST00000030067.1";
chr2	HAVANA	CDS	52357256	52357332	0	-	1	gene_id "ENSMUSG00000017412.17"; transcript_id "ENSMUST00000078324.7"; gene_type "protein_coding"; gene_name "Cacnb4"; transcript_type "protein_coding"; transcript_name "Cacnb4-201"; exon_number 6; exon_id "ENSMUSE00000516849.2"; level 2; protein_id "ENSMUSP00000077438.7"; transcript_support_level "1"; mgi_id "MGI:103301"; tag "basic"; tag "CCDS"; ccdsid "CCDS16034.1"; havana_gene "OTTMUSG00000012607.1"; havana_transcript "OTTMUST00000030067.1";
chr2	ENSEMBL_gcm37	exon	52357256	52357332	0.140571710198843	-	.	gene_id "ENSMUSG00000017412.17"; transcript_id "ENSMUSG00000017412.17_tx_15"; exon_id "chr2_52357256_52357332_-"; exonnum "7"; txlen "7863";
chr2	HAVANA	exon	52359489	52359619	0	-	.	gene_id "ENSMUSG00000017412.17"; transcript_id "ENSMUST00000102760.10"; gene_type "protein_coding"; gene_name "Cacnb4"; transcript_type "protein_coding"; transcript_name "Cacnb4-202"; exon_number 4; exon_id "ENSMUSE00000516102.2"; level 2; protein_id "ENSMUSP00000099821.4"; transcript_support_level "1"; mgi_id "MGI:103301"; tag "basic"; tag "Ensembl_canonical"; tag "GENCODE_Primary"; tag "appris_principal_1"; tag "CCDS"; ccdsid "CCDS16035.1"; havana_gene "OTTMUSG00000012607.1"; havana_transcript "OTTMUST00000030028.1";
chr2	HAVANA	CDS	52359489	52359619	0	-	0	gene_id "ENSMUSG00000017412.17"; transcript_id "ENSMUST00000102760.10"; gene_type "protein_coding"; gene_name "Cacnb4"; transcript_type "protein_coding"; transcript_name "Cacnb4-202"; exon_number 4; exon_id "ENSMUSE00000516102.2"; level 2; protein_id "ENSMUSP00000099821.4"; transcript_support_level "1"; mgi_id "MGI:103301"; tag "basic"; tag "Ensembl_canonical"; tag "GENCODE_Primary"; tag "appris_principal_1"; tag "CCDS"; ccdsid "CCDS16035.1"; havana_gene "OTTMUSG00000012607.1"; havana_transcript "OTTMUST00000030028.1";
chr2	HAVANA	exon	52359489	52359619	0	-	.	gene_id "ENSMUSG00000017412.17"; transcript_id "ENSMUST00000102761.9"; gene_type "protein_coding"; gene_name "Cacnb4"; transcript_type "protein_coding"; transcript_name "Cacnb4-203"; exon_number 5; exon_id "ENSMUSE00000516102.2"; level 2; protein_id "ENSMUSP00000099822.3"; transcript_support_level "1"; mgi_id "MGI:103301"; tag "basic"; tag "CCDS"; ccdsid "CCDS71052.1"; havana_gene "OTTMUSG00000012607.1"; havana_transcript "OTTMUST00000030029.1";
chr2	HAVANA	CDS	52359489	52359619	0	-	0	gene_id "ENSMUSG00000017412.17"; transcript_id "ENSMUST00000102761.9"; gene_type "protein_coding"; gene_name "Cacnb4"; transcript_type "protein_coding"; transcript_name "Cacnb4-203"; exon_number 5; exon_id "ENSMUSE00000516102.2"; level 2; protein_id "ENSMUSP00000099822.3"; transcript_support_level "1"; mgi_id "MGI:103301"; tag "basic"; tag "CCDS"; ccdsid "CCDS71052.1"; havana_gene "OTTMUSG00000012607.1"; havana_transcript "OTTMUST00000030029.1";
chr2	HAVANA	exon	52359489	52359619	0	-	.	gene_id "ENSMUSG00000017412.17"; transcript_id "ENSMUST00000078324.7"; gene_type "protein_coding"; gene_name "Cacnb4"; transcript_type "protein_coding"; transcript_name "Cacnb4-201"; exon_number 5; exon_id "ENSMUSE00000516102.2"; level 2; protein_id "ENSMUSP00000077438.7"; transcript_support_level "1"; mgi_id "MGI:103301"; tag "basic"; tag "CCDS"; ccdsid "CCDS16034.1"; havana_gene "OTTMUSG00000012607.1"; havana_transcript "OTTMUST00000030067.1";
chr2	HAVANA	CDS	52359489	52359619	0	-	0	gene_id "ENSMUSG00000017412.17"; transcript_id "ENSMUST00000078324.7"; gene_type "protein_coding"; gene_name "Cacnb4"; transcript_type "protein_coding"; transcript_name "Cacnb4-201"; exon_number 5; exon_id "ENSMUSE00000516102.2"; level 2; protein_id "ENSMUSP00000077438.7"; transcript_support_level "1"; mgi_id "MGI:103301"; tag "basic"; tag "CCDS"; ccdsid "CCDS16034.1"; havana_gene "OTTMUSG00000012607.1"; havana_transcript "OTTMUST00000030067.1";
chr2	ENSEMBL_gcm37	exon	52359489	52359619	0.140571710198843	-	.	gene_id "ENSMUSG00000017412.17"; transcript_id "ENSMUSG00000017412.17_tx_15"; exon_id "chr2_52359489_52359619_-"; exonnum "6"; txlen "7863";
chr2	HAVANA	exon	52364875	52364997	0	-	.	gene_id "ENSMUSG00000017412.17"; transcript_id "ENSMUST00000102760.10"; gene_type "protein_coding"; gene_name "Cacnb4"; transcript_type "protein_coding"; transcript_name "Cacnb4-202"; exon_number 3; exon_id "ENSMUSE00000515100.2"; level 2; protein_id "ENSMUSP00000099821.4"; transcript_support_level "1"; mgi_id "MGI:103301"; tag "basic"; tag "Ensembl_canonical"; tag "GENCODE_Primary"; tag "appris_principal_1"; tag "CCDS"; ccdsid "CCDS16035.1"; havana_gene "OTTMUSG00000012607.1"; havana_transcript "OTTMUST00000030028.1";
chr2	HAVANA	CDS	52364875	52364997	0	-	0	gene_id "ENSMUSG00000017412.17"; transcript_id "ENSMUST00000102760.10"; gene_type "protein_coding"; gene_name "Cacnb4"; transcript_type "protein_coding"; transcript_name "Cacnb4-202"; exon_number 3; exon_id "ENSMUSE00000515100.2"; level 2; protein_id "ENSMUSP00000099821.4"; transcript_support_level "1"; mgi_id "MGI:103301"; tag "basic"; tag "Ensembl_canonical"; tag "GENCODE_Primary"; tag "appris_principal_1"; tag "CCDS"; ccdsid "CCDS16035.1"; havana_gene "OTTMUSG00000012607.1"; havana_transcript "OTTMUST00000030028.1";
chr2	HAVANA	exon	52364875	52364997	0	-	.	gene_id "ENSMUSG00000017412.17"; transcript_id "ENSMUST00000102761.9"; gene_type "protein_coding"; gene_name "Cacnb4"; transcript_type "protein_coding"; transcript_name "Cacnb4-203"; exon_number 4; exon_id "ENSMUSE00000515100.2"; level 2; protein_id "ENSMUSP00000099822.3"; transcript_support_level "1"; mgi_id "MGI:103301"; tag "basic"; tag "CCDS"; ccdsid "CCDS71052.1"; havana_gene "OTTMUSG00000012607.1"; havana_transcript "OTTMUST00000030029.1";
chr2	HAVANA	CDS	52364875	52364997	0	-	0	gene_id "ENSMUSG00000017412.17"; transcript_id "ENSMUST00000102761.9"; gene_type "protein_coding"; gene_name "Cacnb4"; transcript_type "protein_coding"; transcript_name "Cacnb4-203"; exon_number 4; exon_id "ENSMUSE00000515100.2"; level 2; protein_id "ENSMUSP00000099822.3"; transcript_support_level "1"; mgi_id "MGI:103301"; tag "basic"; tag "CCDS"; ccdsid "CCDS71052.1"; havana_gene "OTTMUSG00000012607.1"; havana_transcript "OTTMUST00000030029.1";
chr2	HAVANA	exon	52364875	52364997	0	-	.	gene_id "ENSMUSG00000017412.17"; transcript_id "ENSMUST00000078324.7"; gene_type "protein_coding"; gene_name "Cacnb4"; transcript_type "protein_coding"; transcript_name "Cacnb4-201"; exon_number 4; exon_id "ENSMUSE00000515100.2"; level 2; protein_id "ENSMUSP00000077438.7"; transcript_support_level "1"; mgi_id "MGI:103301"; tag "basic"; tag "CCDS"; ccdsid "CCDS16034.1"; havana_gene "OTTMUSG00000012607.1"; havana_transcript "OTTMUST00000030067.1";
chr2	HAVANA	CDS	52364875	52364997	0	-	0	gene_id "ENSMUSG00000017412.17"; transcript_id "ENSMUST00000078324.7"; gene_type "protein_coding"; gene_name "Cacnb4"; transcript_type "protein_coding"; transcript_name "Cacnb4-201"; exon_number 4; exon_id "ENSMUSE00000515100.2"; level 2; protein_id "ENSMUSP00000077438.7"; transcript_support_level "1"; mgi_id "MGI:103301"; tag "basic"; tag "CCDS"; ccdsid "CCDS16034.1"; havana_gene "OTTMUSG00000012607.1"; havana_transcript "OTTMUST00000030067.1";
chr2	ENSEMBL_gcm37	exon	52364875	52364997	0.140571710198843	-	.	gene_id "ENSMUSG00000017412.17"; transcript_id "ENSMUSG00000017412.17_tx_15"; exon_id "chr2_52364875_52364997_-"; exonnum "5"; txlen "7863";
chr2	HAVANA	exon	52367704	52367823	0	-	.	gene_id "ENSMUSG00000017412.17"; transcript_id "ENSMUST00000102760.10"; gene_type "protein_coding"; gene_name "Cacnb4"; transcript_type "protein_coding"; transcript_name "Cacnb4-202"; exon_number 2; exon_id "ENSMUSE00000521357.4"; level 2; protein_id "ENSMUSP00000099821.4"; transcript_support_level "1"; mgi_id "MGI:103301"; tag "basic"; tag "Ensembl_canonical"; tag "GENCODE_Primary"; tag "appris_principal_1"; tag "CCDS"; ccdsid "CCDS16035.1"; havana_gene "OTTMUSG00000012607.1"; havana_transcript "OTTMUST00000030028.1";
chr2	HAVANA	CDS	52367704	52367823	0	-	0	gene_id "ENSMUSG00000017412.17"; transcript_id "ENSMUST00000102760.10"; gene_type "protein_coding"; gene_name "Cacnb4"; transcript_type "protein_coding"; transcript_name "Cacnb4-202"; exon_number 2; exon_id "ENSMUSE00000521357.4"; level 2; protein_id "ENSMUSP00000099821.4"; transcript_support_level "1"; mgi_id "MGI:103301"; tag "basic"; tag "Ensembl_canonical"; tag "GENCODE_Primary"; tag "appris_principal_1"; tag "CCDS"; ccdsid "CCDS16035.1"; havana_gene "OTTMUSG00000012607.1"; havana_transcript "OTTMUST00000030028.1";
chr2	HAVANA	exon	52367704	52367823	0	-	.	gene_id "ENSMUSG00000017412.17"; transcript_id "ENSMUST00000102761.9"; gene_type "protein_coding"; gene_name "Cacnb4"; transcript_type "protein_coding"; transcript_name "Cacnb4-203"; exon_number 3; exon_id "ENSMUSE00000521357.4"; level 2; protein_id "ENSMUSP00000099822.3"; transcript_support_level "1"; mgi_id "MGI:103301"; tag "basic"; tag "CCDS"; ccdsid "CCDS71052.1"; havana_gene "OTTMUSG00000012607.1"; havana_transcript "OTTMUST00000030029.1";
chr2	HAVANA	CDS	52367704	52367823	0	-	0	gene_id "ENSMUSG00000017412.17"; transcript_id "ENSMUST00000102761.9"; gene_type "protein_coding"; gene_name "Cacnb4"; transcript_type "protein_coding"; transcript_name "Cacnb4-203"; exon_number 3; exon_id "ENSMUSE00000521357.4"; level 2; protein_id "ENSMUSP00000099822.3"; transcript_support_level "1"; mgi_id "MGI:103301"; tag "basic"; tag "CCDS"; ccdsid "CCDS71052.1"; havana_gene "OTTMUSG00000012607.1"; havana_transcript "OTTMUST00000030029.1";
chr2	HAVANA	exon	52367704	52367823	0	-	.	gene_id "ENSMUSG00000017412.17"; transcript_id "ENSMUST00000078324.7"; gene_type "protein_coding"; gene_name "Cacnb4"; transcript_type "protein_coding"; transcript_name "Cacnb4-201"; exon_number 3; exon_id "ENSMUSE00000521357.4"; level 2; protein_id "ENSMUSP00000077438.7"; transcript_support_level "1"; mgi_id "MGI:103301"; tag "basic"; tag "CCDS"; ccdsid "CCDS16034.1"; havana_gene "OTTMUSG00000012607.1"; havana_transcript "OTTMUST00000030067.1";
chr2	HAVANA	CDS	52367704	52367823	0	-	0	gene_id "ENSMUSG00000017412.17"; transcript_id "ENSMUST00000078324.7"; gene_type "protein_coding"; gene_name "Cacnb4"; transcript_type "protein_coding"; transcript_name "Cacnb4-201"; exon_number 3; exon_id "ENSMUSE00000521357.4"; level 2; protein_id "ENSMUSP00000077438.7"; transcript_support_level "1"; mgi_id "MGI:103301"; tag "basic"; tag "CCDS"; ccdsid "CCDS16034.1"; havana_gene "OTTMUSG00000012607.1"; havana_transcript "OTTMUST00000030067.1";
chr2	ENSEMBL_gcm37	exon	52367704	52367823	0.140571710198843	-	.	gene_id "ENSMUSG00000017412.17"; transcript_id "ENSMUSG00000017412.17_tx_15"; exon_id "chr2_52367704_52367823_-"; exonnum "4"; txlen "7863";
chr2	sragcm37_mid	exon	52421134	52421209	0.140571710198843	-	.	gene_id "ENSMUSG00000017412.17"; transcript_id "ENSMUSG00000017412.17_tx_15"; exon_id "chr2_52421134_52421209_-"; exonnum "3"; txlen "7863";
chr2	HAVANA	exon	52446199	52446373	0	-	.	gene_id "ENSMUSG00000017412.17"; transcript_id "ENSMUST00000132322.2"; gene_type "protein_coding"; gene_name "Cacnb4"; transcript_type "protein_coding_CDS_not_defined"; transcript_name "Cacnb4-204"; exon_number 2; exon_id "ENSMUSE00000751589.2"; level 2; transcript_support_level "3"; mgi_id "MGI:103301"; havana_gene "OTTMUSG00000012607.1"; havana_transcript "OTTMUST00000030068.1";
chr2	HAVANA	transcript	52446199	52446721	0	-	.	gene_id "ENSMUSG00000017412.17"; transcript_id "ENSMUST00000132322.2"; gene_type "protein_coding"; gene_name "Cacnb4"; transcript_type "protein_coding_CDS_not_defined"; transcript_name "Cacnb4-204"; level 2; transcript_support_level "3"; mgi_id "MGI:103301"; havana_gene "OTTMUSG00000012607.1"; havana_transcript "OTTMUST00000030068.1";
chr2	HAVANA	CDS	52446214	52446219	0	-	0	gene_id "ENSMUSG00000017412.17"; transcript_id "ENSMUST00000102761.9"; gene_type "protein_coding"; gene_name "Cacnb4"; transcript_type "protein_coding"; transcript_name "Cacnb4-203"; exon_number 2; exon_id "ENSMUSE00000692613.2"; level 2; protein_id "ENSMUSP00000099822.3"; transcript_support_level "1"; mgi_id "MGI:103301"; tag "basic"; tag "CCDS"; ccdsid "CCDS71052.1"; havana_gene "OTTMUSG00000012607.1"; havana_transcript "OTTMUST00000030029.1";
chr2	HAVANA	exon	52446214	52446373	0	-	.	gene_id "ENSMUSG00000017412.17"; transcript_id "ENSMUST00000102761.9"; gene_type "protein_coding"; gene_name "Cacnb4"; transcript_type "protein_coding"; transcript_name "Cacnb4-203"; exon_number 2; exon_id "ENSMUSE00000692613.2"; level 2; protein_id "ENSMUSP00000099822.3"; transcript_support_level "1"; mgi_id "MGI:103301"; tag "basic"; tag "CCDS"; ccdsid "CCDS71052.1"; havana_gene "OTTMUSG00000012607.1"; havana_transcript "OTTMUST00000030029.1";
chr2	HAVANA	start_codon	52446217	52446219	0	-	0	gene_id "ENSMUSG00000017412.17"; transcript_id "ENSMUST00000102761.9"; gene_type "protein_coding"; gene_name "Cacnb4"; transcript_type "protein_coding"; transcript_name "Cacnb4-203"; exon_number 2; exon_id "ENSMUSE00000692613.2"; level 2; protein_id "ENSMUSP00000099822.3"; transcript_support_level "1"; mgi_id "MGI:103301"; tag "basic"; tag "CCDS"; ccdsid "CCDS71052.1"; havana_gene "OTTMUSG00000012607.1"; havana_transcript "OTTMUST00000030029.1";
chr2	HAVANA	UTR	52446220	52446373	0	-	.	gene_id "ENSMUSG00000017412.17"; transcript_id "ENSMUST00000102761.9"; gene_type "protein_coding"; gene_name "Cacnb4"; transcript_type "protein_coding"; transcript_name "Cacnb4-203"; exon_number 2; exon_id "ENSMUSE00000692613.2"; level 2; protein_id "ENSMUSP00000099822.3"; transcript_support_level "1"; mgi_id "MGI:103301"; tag "basic"; tag "CCDS"; ccdsid "CCDS71052.1"; havana_gene "OTTMUSG00000012607.1"; havana_transcript "OTTMUST00000030029.1";
chr2	HAVANA	exon	52446607	52446721	0	-	.	gene_id "ENSMUSG00000017412.17"; transcript_id "ENSMUST00000132322.2"; gene_type "protein_coding"; gene_name "Cacnb4"; transcript_type "protein_coding_CDS_not_defined"; transcript_name "Cacnb4-204"; exon_number 1; exon_id "ENSMUSE00000734020.2"; level 2; transcript_support_level "3"; mgi_id "MGI:103301"; havana_gene "OTTMUSG00000012607.1"; havana_transcript "OTTMUST00000030068.1";
chr2	HAVANA	CDS	52448281	52448325	0	-	0	gene_id "ENSMUSG00000017412.17"; transcript_id "ENSMUST00000102760.10"; gene_type "protein_coding"; gene_name "Cacnb4"; transcript_type "protein_coding"; transcript_name "Cacnb4-202"; exon_number 1; exon_id "ENSMUSE00000759500.2"; level 2; protein_id "ENSMUSP00000099821.4"; transcript_support_level "1"; mgi_id "MGI:103301"; tag "basic"; tag "Ensembl_canonical"; tag "GENCODE_Primary"; tag "appris_principal_1"; tag "CCDS"; ccdsid "CCDS16035.1"; havana_gene "OTTMUSG00000012607.1"; havana_transcript "OTTMUST00000030028.1";
chr2	HAVANA	exon	52448281	52448572	0	-	.	gene_id "ENSMUSG00000017412.17"; transcript_id "ENSMUST00000102760.10"; gene_type "protein_coding"; gene_name "Cacnb4"; transcript_type "protein_coding"; transcript_name "Cacnb4-202"; exon_number 1; exon_id "ENSMUSE00000759500.2"; level 2; protein_id "ENSMUSP00000099821.4"; transcript_support_level "1"; mgi_id "MGI:103301"; tag "basic"; tag "Ensembl_canonical"; tag "GENCODE_Primary"; tag "appris_principal_1"; tag "CCDS"; ccdsid "CCDS16035.1"; havana_gene "OTTMUSG00000012607.1"; havana_transcript "OTTMUST00000030028.1";
chr2	HAVANA	exon	52448281	52448579	0	-	.	gene_id "ENSMUSG00000017412.17"; transcript_id "ENSMUST00000102761.9"; gene_type "protein_coding"; gene_name "Cacnb4"; transcript_type "protein_coding"; transcript_name "Cacnb4-203"; exon_number 1; exon_id "ENSMUSE00000818338.2"; level 2; protein_id "ENSMUSP00000099822.3"; transcript_support_level "1"; mgi_id "MGI:103301"; tag "basic"; tag "CCDS"; ccdsid "CCDS71052.1"; havana_gene "OTTMUSG00000012607.1"; havana_transcript "OTTMUST00000030029.1";
chr2	HAVANA	UTR	52448281	52448579	0	-	.	gene_id "ENSMUSG00000017412.17"; transcript_id "ENSMUST00000102761.9"; gene_type "protein_coding"; gene_name "Cacnb4"; transcript_type "protein_coding"; transcript_name "Cacnb4-203"; exon_number 1; exon_id "ENSMUSE00000818338.2"; level 2; protein_id "ENSMUSP00000099822.3"; transcript_support_level "1"; mgi_id "MGI:103301"; tag "basic"; tag "CCDS"; ccdsid "CCDS71052.1"; havana_gene "OTTMUSG00000012607.1"; havana_transcript "OTTMUST00000030029.1";
chr2	HAVANA	start_codon	52448323	52448325	0	-	0	gene_id "ENSMUSG00000017412.17"; transcript_id "ENSMUST00000102760.10"; gene_type "protein_coding"; gene_name "Cacnb4"; transcript_type "protein_coding"; transcript_name "Cacnb4-202"; exon_number 1; exon_id "ENSMUSE00000759500.2"; level 2; protein_id "ENSMUSP00000099821.4"; transcript_support_level "1"; mgi_id "MGI:103301"; tag "basic"; tag "Ensembl_canonical"; tag "GENCODE_Primary"; tag "appris_principal_1"; tag "CCDS"; ccdsid "CCDS16035.1"; havana_gene "OTTMUSG00000012607.1"; havana_transcript "OTTMUST00000030028.1";
chr2	HAVANA	UTR	52448326	52448572	0	-	.	gene_id "ENSMUSG00000017412.17"; transcript_id "ENSMUST00000102760.10"; gene_type "protein_coding"; gene_name "Cacnb4"; transcript_type "protein_coding"; transcript_name "Cacnb4-202"; exon_number 1; exon_id "ENSMUSE00000759500.2"; level 2; protein_id "ENSMUSP00000099821.4"; transcript_support_level "1"; mgi_id "MGI:103301"; tag "basic"; tag "Ensembl_canonical"; tag "GENCODE_Primary"; tag "appris_principal_1"; tag "CCDS"; ccdsid "CCDS16035.1"; havana_gene "OTTMUSG00000012607.1"; havana_transcript "OTTMUST00000030028.1";
chr2	HAVANA	exon	52565739	52565823	0	-	.	gene_id "ENSMUSG00000017412.17"; transcript_id "ENSMUST00000148837.2"; gene_type "protein_coding"; gene_name "Cacnb4"; transcript_type "protein_coding_CDS_not_defined"; transcript_name "Cacnb4-205"; exon_number 2; exon_id "ENSMUSE00000815403.2"; level 2; transcript_support_level "3"; mgi_id "MGI:103301"; havana_gene "OTTMUSG00000012607.1"; havana_transcript "OTTMUST00000030069.1";
chr2	HAVANA	transcript	52565739	52566155	0	-	.	gene_id "ENSMUSG00000017412.17"; transcript_id "ENSMUST00000148837.2"; gene_type "protein_coding"; gene_name "Cacnb4"; transcript_type "protein_coding_CDS_not_defined"; transcript_name "Cacnb4-205"; level 2; transcript_support_level "3"; mgi_id "MGI:103301"; havana_gene "OTTMUSG00000012607.1"; havana_transcript "OTTMUST00000030069.1";
chr2	HAVANA	exon	52565740	52565823	0	-	.	gene_id "ENSMUSG00000017412.17"; transcript_id "ENSMUST00000078324.7"; gene_type "protein_coding"; gene_name "Cacnb4"; transcript_type "protein_coding"; transcript_name "Cacnb4-201"; exon_number 2; exon_id "ENSMUSE00000645132.2"; level 2; protein_id "ENSMUSP00000077438.7"; transcript_support_level "1"; mgi_id "MGI:103301"; tag "basic"; tag "CCDS"; ccdsid "CCDS16034.1"; havana_gene "OTTMUSG00000012607.1"; havana_transcript "OTTMUST00000030067.1";
chr2	HAVANA	CDS	52565740	52565823	0	-	0	gene_id "ENSMUSG00000017412.17"; transcript_id "ENSMUST00000078324.7"; gene_type "protein_coding"; gene_name "Cacnb4"; transcript_type "protein_coding"; transcript_name "Cacnb4-201"; exon_number 2; exon_id "ENSMUSE00000645132.2"; level 2; protein_id "ENSMUSP00000077438.7"; transcript_support_level "1"; mgi_id "MGI:103301"; tag "basic"; tag "CCDS"; ccdsid "CCDS16034.1"; havana_gene "OTTMUSG00000012607.1"; havana_transcript "OTTMUST00000030067.1";
chr2	ENSEMBL_gcm37	exon	52565740	52565823	0.140571710198843	-	.	gene_id "ENSMUSG00000017412.17"; transcript_id "ENSMUSG00000017412.17_tx_15"; exon_id "chr2_52565740_52565823_-"; exonnum "2"; txlen "7863";
chr2	HAVANA	exon	52566033	52566155	0	-	.	gene_id "ENSMUSG00000017412.17"; transcript_id "ENSMUST00000148837.2"; gene_type "protein_coding"; gene_name "Cacnb4"; transcript_type "protein_coding_CDS_not_defined"; transcript_name "Cacnb4-205"; exon_number 1; exon_id "ENSMUSE00000764294.2"; level 2; transcript_support_level "3"; mgi_id "MGI:103301"; havana_gene "OTTMUSG00000012607.1"; havana_transcript "OTTMUST00000030069.1";
chr2	ENSEMBL_gcm37	exon	52566033	52566155	0.140571710198843	-	.	gene_id "ENSMUSG00000017412.17"; transcript_id "ENSMUSG00000017412.17_tx_15"; exon_id "chr2_52566033_52566155_-"; exonnum "1"; txlen "7863";
chr2	HAVANA	CDS	52566283	52566342	0	-	0	gene_id "ENSMUSG00000017412.17"; transcript_id "ENSMUST00000078324.7"; gene_type "protein_coding"; gene_name "Cacnb4"; transcript_type "protein_coding"; transcript_name "Cacnb4-201"; exon_number 1; exon_id "ENSMUSE00000645134.3"; level 2; protein_id "ENSMUSP00000077438.7"; transcript_support_level "1"; mgi_id "MGI:103301"; tag "basic"; tag "CCDS"; ccdsid "CCDS16034.1"; havana_gene "OTTMUSG00000012607.1"; havana_transcript "OTTMUST00000030067.1";
chr2	HAVANA	exon	52566283	52566843	0	-	.	gene_id "ENSMUSG00000017412.17"; transcript_id "ENSMUST00000078324.7"; gene_type "protein_coding"; gene_name "Cacnb4"; transcript_type "protein_coding"; transcript_name "Cacnb4-201"; exon_number 1; exon_id "ENSMUSE00000645134.3"; level 2; protein_id "ENSMUSP00000077438.7"; transcript_support_level "1"; mgi_id "MGI:103301"; tag "basic"; tag "CCDS"; ccdsid "CCDS16034.1"; havana_gene "OTTMUSG00000012607.1"; havana_transcript "OTTMUST00000030067.1";
chr2	HAVANA	start_codon	52566340	52566342	0	-	0	gene_id "ENSMUSG00000017412.17"; transcript_id "ENSMUST00000078324.7"; gene_type "protein_coding"; gene_name "Cacnb4"; transcript_type "protein_coding"; transcript_name "Cacnb4-201"; exon_number 1; exon_id "ENSMUSE00000645134.3"; level 2; protein_id "ENSMUSP00000077438.7"; transcript_support_level "1"; mgi_id "MGI:103301"; tag "basic"; tag "CCDS"; ccdsid "CCDS16034.1"; havana_gene "OTTMUSG00000012607.1"; havana_transcript "OTTMUST00000030067.1";
chr2	HAVANA	UTR	52566343	52566843	0	-	.	gene_id "ENSMUSG00000017412.17"; transcript_id "ENSMUST00000078324.7"; gene_type "protein_coding"; gene_name "Cacnb4"; transcript_type "protein_coding"; transcript_name "Cacnb4-201"; exon_number 1; exon_id "ENSMUSE00000645134.3"; level 2; protein_id "ENSMUSP00000077438.7"; transcript_support_level "1"; mgi_id "MGI:103301"; tag "basic"; tag "CCDS"; ccdsid "CCDS16034.1"; havana_gene "OTTMUSG00000012607.1"; havana_transcript "OTTMUST00000030067.1";
chr2	HAVANA	UTR	52581676	52584723	0	-	.	gene_id "ENSMUSG00000055371.18"; transcript_id "ENSMUST00000102759.8"; gene_type "protein_coding"; gene_name "Stam2"; transcript_type "protein_coding"; transcript_name "Stam2-201"; exon_number 14; exon_id "ENSMUSE00000662519.2"; level 2; protein_id "ENSMUSP00000099820.2"; transcript_support_level "1"; mgi_id "MGI:1929100"; tag "basic"; tag "Ensembl_canonical"; tag "GENCODE_Primary"; tag "appris_principal_1"; tag "CCDS"; ccdsid "CCDS16037.1"; havana_gene "OTTMUSG00000012637.1"; havana_transcript "OTTMUST00000030072.1";
chr2	HAVANA	exon	52581676	52584949	0	-	.	gene_id "ENSMUSG00000055371.18"; transcript_id "ENSMUST00000102759.8"; gene_type "protein_coding"; gene_name "Stam2"; transcript_type "protein_coding"; transcript_name "Stam2-201"; exon_number 14; exon_id "ENSMUSE00000662519.2"; level 2; protein_id "ENSMUSP00000099820.2"; transcript_support_level "1"; mgi_id "MGI:1929100"; tag "basic"; tag "Ensembl_canonical"; tag "GENCODE_Primary"; tag "appris_principal_1"; tag "CCDS"; ccdsid "CCDS16037.1"; havana_gene "OTTMUSG00000012637.1"; havana_transcript "OTTMUST00000030072.1";
chr2	ENSEMBL_gcm37	exon	52581676	52584949	0.607190131398983	-	.	gene_id "ENSMUSG00000055371.18"; transcript_id "ENSMUSG00000055371.18_tx_3"; exon_id "chr2_52581676_52584949_-"; exonnum "15"; txlen "4770";
chr2	HAVANA	transcript	52581676	52632212	0	-	.	gene_id "ENSMUSG00000055371.18"; transcript_id "ENSMUST00000102759.8"; gene_type "protein_coding"; gene_name "Stam2"; transcript_type "protein_coding"; transcript_name "Stam2-201"; level 2; protein_id "ENSMUSP00000099820.2"; transcript_support_level "1"; mgi_id "MGI:1929100"; tag "basic"; tag "Ensembl_canonical"; tag "GENCODE_Primary"; tag "appris_principal_1"; tag "CCDS"; ccdsid "CCDS16037.1"; havana_gene "OTTMUSG00000012637.1"; havana_transcript "OTTMUST00000030072.1";
chr2	HAVANA	gene	52581676	52632293	0	-	.	gene_id "ENSMUSG00000055371.18"; gene_type "protein_coding"; gene_name "Stam2"; level 1; mgi_id "MGI:1929100"; tag "overlapping_locus"; havana_gene "OTTMUSG00000012637.1";
chr2	HAVANA	stop_codon	52584721	52584723	0	-	0	gene_id "ENSMUSG00000055371.18"; transcript_id "ENSMUST00000102759.8"; gene_type "protein_coding"; gene_name "Stam2"; transcript_type "protein_coding"; transcript_name "Stam2-201"; exon_number 14; exon_id "ENSMUSE00000662519.2"; level 2; protein_id "ENSMUSP00000099820.2"; transcript_support_level "1"; mgi_id "MGI:1929100"; tag "basic"; tag "Ensembl_canonical"; tag "GENCODE_Primary"; tag "appris_principal_1"; tag "CCDS"; ccdsid "CCDS16037.1"; havana_gene "OTTMUSG00000012637.1"; havana_transcript "OTTMUST00000030072.1";
chr2	HAVANA	CDS	52584724	52584949	0	-	1	gene_id "ENSMUSG00000055371.18"; transcript_id "ENSMUST00000102759.8"; gene_type "protein_coding"; gene_name "Stam2"; transcript_type "protein_coding"; transcript_name "Stam2-201"; exon_number 14; exon_id "ENSMUSE00000662519.2"; level 2; protein_id "ENSMUSP00000099820.2"; transcript_support_level "1"; mgi_id "MGI:1929100"; tag "basic"; tag "Ensembl_canonical"; tag "GENCODE_Primary"; tag "appris_principal_1"; tag "CCDS"; ccdsid "CCDS16037.1"; havana_gene "OTTMUSG00000012637.1"; havana_transcript "OTTMUST00000030072.1";
chr2	HAVANA	UTR	52589514	52590015	0	-	.	gene_id "ENSMUSG00000055371.18"; transcript_id "ENSMUST00000127316.8"; gene_type "protein_coding"; gene_name "Stam2"; transcript_type "protein_coding"; transcript_name "Stam2-202"; exon_number 12; exon_id "ENSMUSE00000796108.2"; level 2; protein_id "ENSMUSP00000121898.2"; transcript_support_level "1"; mgi_id "MGI:1929100"; tag "basic"; havana_gene "OTTMUSG00000012637.1"; havana_transcript "OTTMUST00000030073.1";
chr2	HAVANA	exon	52589514	52590183	0	-	.	gene_id "ENSMUSG00000055371.18"; transcript_id "ENSMUST00000127316.8"; gene_type "protein_coding"; gene_name "Stam2"; transcript_type "protein_coding"; transcript_name "Stam2-202"; exon_number 12; exon_id "ENSMUSE00000796108.2"; level 2; protein_id "ENSMUSP00000121898.2"; transcript_support_level "1"; mgi_id "MGI:1929100"; tag "basic"; havana_gene "OTTMUSG00000012637.1"; havana_transcript "OTTMUST00000030073.1";
chr2	HAVANA	transcript	52589514	52632293	0	-	.	gene_id "ENSMUSG00000055371.18"; transcript_id "ENSMUST00000127316.8"; gene_type "protein_coding"; gene_name "Stam2"; transcript_type "protein_coding"; transcript_name "Stam2-202"; level 2; protein_id "ENSMUSP00000121898.2"; transcript_support_level "1"; mgi_id "MGI:1929100"; tag "basic"; havana_gene "OTTMUSG00000012637.1"; havana_transcript "OTTMUST00000030073.1";
chr2	HAVANA	stop_codon	52590013	52590015	0	-	0	gene_id "ENSMUSG00000055371.18"; transcript_id "ENSMUST00000127316.8"; gene_type "protein_coding"; gene_name "Stam2"; transcript_type "protein_coding"; transcript_name "Stam2-202"; exon_number 12; exon_id "ENSMUSE00000796108.2"; level 2; protein_id "ENSMUSP00000121898.2"; transcript_support_level "1"; mgi_id "MGI:1929100"; tag "basic"; havana_gene "OTTMUSG00000012637.1"; havana_transcript "OTTMUST00000030073.1";
chr2	HAVANA	CDS	52590016	52590183	0	-	0	gene_id "ENSMUSG00000055371.18"; transcript_id "ENSMUST00000127316.8"; gene_type "protein_coding"; gene_name "Stam2"; transcript_type "protein_coding"; transcript_name "Stam2-202"; exon_number 12; exon_id "ENSMUSE00000796108.2"; level 2; protein_id "ENSMUSP00000121898.2"; transcript_support_level "1"; mgi_id "MGI:1929100"; tag "basic"; havana_gene "OTTMUSG00000012637.1"; havana_transcript "OTTMUST00000030073.1";
chr2	HAVANA	exon	52590017	52590183	0	-	.	gene_id "ENSMUSG00000055371.18"; transcript_id "ENSMUST00000102759.8"; gene_type "protein_coding"; gene_name "Stam2"; transcript_type "protein_coding"; transcript_name "Stam2-201"; exon_number 13; exon_id "ENSMUSE00000164766.4"; level 2; protein_id "ENSMUSP00000099820.2"; transcript_support_level "1"; mgi_id "MGI:1929100"; tag "basic"; tag "Ensembl_canonical"; tag "GENCODE_Primary"; tag "appris_principal_1"; tag "CCDS"; ccdsid "CCDS16037.1"; havana_gene "OTTMUSG00000012637.1"; havana_transcript "OTTMUST00000030072.1";
chr2	HAVANA	CDS	52590017	52590183	0	-	0	gene_id "ENSMUSG00000055371.18"; transcript_id "ENSMUST00000102759.8"; gene_type "protein_coding"; gene_name "Stam2"; transcript_type "protein_coding"; transcript_name "Stam2-201"; exon_number 13; exon_id "ENSMUSE00000164766.4"; level 2; protein_id "ENSMUSP00000099820.2"; transcript_support_level "1"; mgi_id "MGI:1929100"; tag "basic"; tag "Ensembl_canonical"; tag "GENCODE_Primary"; tag "appris_principal_1"; tag "CCDS"; ccdsid "CCDS16037.1"; havana_gene "OTTMUSG00000012637.1"; havana_transcript "OTTMUST00000030072.1";
chr2	ENSEMBL_gcm37	exon	52590017	52590183	0.607190131398983	-	.	gene_id "ENSMUSG00000055371.18"; transcript_id "ENSMUSG00000055371.18_tx_3"; exon_id "chr2_52590017_52590183_-"; exonnum "14"; txlen "4770";
chr2	HAVANA	exon	52593114	52593264	0	-	.	gene_id "ENSMUSG00000055371.18"; transcript_id "ENSMUST00000102759.8"; gene_type "protein_coding"; gene_name "Stam2"; transcript_type "protein_coding"; transcript_name "Stam2-201"; exon_number 12; exon_id "ENSMUSE00000164753.2"; level 2; protein_id "ENSMUSP00000099820.2"; transcript_support_level "1"; mgi_id "MGI:1929100"; tag "basic"; tag "Ensembl_canonical"; tag "GENCODE_Primary"; tag "appris_principal_1"; tag "CCDS"; ccdsid "CCDS16037.1"; havana_gene "OTTMUSG00000012637.1"; havana_transcript "OTTMUST00000030072.1";
chr2	HAVANA	CDS	52593114	52593264	0	-	1	gene_id "ENSMUSG00000055371.18"; transcript_id "ENSMUST00000102759.8"; gene_type "protein_coding"; gene_name "Stam2"; transcript_type "protein_coding"; transcript_name "Stam2-201"; exon_number 12; exon_id "ENSMUSE00000164753.2"; level 2; protein_id "ENSMUSP00000099820.2"; transcript_support_level "1"; mgi_id "MGI:1929100"; tag "basic"; tag "Ensembl_canonical"; tag "GENCODE_Primary"; tag "appris_principal_1"; tag "CCDS"; ccdsid "CCDS16037.1"; havana_gene "OTTMUSG00000012637.1"; havana_transcript "OTTMUST00000030072.1";
chr2	HAVANA	exon	52593114	52593264	0	-	.	gene_id "ENSMUSG00000055371.18"; transcript_id "ENSMUST00000127316.8"; gene_type "protein_coding"; gene_name "Stam2"; transcript_type "protein_coding"; transcript_name "Stam2-202"; exon_number 11; exon_id "ENSMUSE00000164753.2"; level 2; protein_id "ENSMUSP00000121898.2"; transcript_support_level "1"; mgi_id "MGI:1929100"; tag "basic"; havana_gene "OTTMUSG00000012637.1"; havana_transcript "OTTMUST00000030073.1";
chr2	HAVANA	CDS	52593114	52593264	0	-	1	gene_id "ENSMUSG00000055371.18"; transcript_id "ENSMUST00000127316.8"; gene_type "protein_coding"; gene_name "Stam2"; transcript_type "protein_coding"; transcript_name "Stam2-202"; exon_number 11; exon_id "ENSMUSE00000164753.2"; level 2; protein_id "ENSMUSP00000121898.2"; transcript_support_level "1"; mgi_id "MGI:1929100"; tag "basic"; havana_gene "OTTMUSG00000012637.1"; havana_transcript "OTTMUST00000030073.1";
chr2	ENSEMBL_gcm37	exon	52593114	52593264	0.607190131398983	-	.	gene_id "ENSMUSG00000055371.18"; transcript_id "ENSMUSG00000055371.18_tx_3"; exon_id "chr2_52593114_52593264_-"; exonnum "13"; txlen "4770";
chr2	HAVANA	exon	52596411	52596465	0	-	.	gene_id "ENSMUSG00000055371.18"; transcript_id "ENSMUST00000102759.8"; gene_type "protein_coding"; gene_name "Stam2"; transcript_type "protein_coding"; transcript_name "Stam2-201"; exon_number 11; exon_id "ENSMUSE00000164768.2"; level 2; protein_id "ENSMUSP00000099820.2"; transcript_support_level "1"; mgi_id "MGI:1929100"; tag "basic"; tag "Ensembl_canonical"; tag "GENCODE_Primary"; tag "appris_principal_1"; tag "CCDS"; ccdsid "CCDS16037.1"; havana_gene "OTTMUSG00000012637.1"; havana_transcript "OTTMUST00000030072.1";
chr2	HAVANA	CDS	52596411	52596465	0	-	2	gene_id "ENSMUSG00000055371.18"; transcript_id "ENSMUST00000102759.8"; gene_type "protein_coding"; gene_name "Stam2"; transcript_type "protein_coding"; transcript_name "Stam2-201"; exon_number 11; exon_id "ENSMUSE00000164768.2"; level 2; protein_id "ENSMUSP00000099820.2"; transcript_support_level "1"; mgi_id "MGI:1929100"; tag "basic"; tag "Ensembl_canonical"; tag "GENCODE_Primary"; tag "appris_principal_1"; tag "CCDS"; ccdsid "CCDS16037.1"; havana_gene "OTTMUSG00000012637.1"; havana_transcript "OTTMUST00000030072.1";
chr2	HAVANA	exon	52596411	52596465	0	-	.	gene_id "ENSMUSG00000055371.18"; transcript_id "ENSMUST00000127316.8"; gene_type "protein_coding"; gene_name "Stam2"; transcript_type "protein_coding"; transcript_name "Stam2-202"; exon_number 10; exon_id "ENSMUSE00000164768.2"; level 2; protein_id "ENSMUSP00000121898.2"; transcript_support_level "1"; mgi_id "MGI:1929100"; tag "basic"; havana_gene "OTTMUSG00000012637.1"; havana_transcript "OTTMUST00000030073.1";
chr2	HAVANA	CDS	52596411	52596465	0	-	2	gene_id "ENSMUSG00000055371.18"; transcript_id "ENSMUST00000127316.8"; gene_type "protein_coding"; gene_name "Stam2"; transcript_type "protein_coding"; transcript_name "Stam2-202"; exon_number 10; exon_id "ENSMUSE00000164768.2"; level 2; protein_id "ENSMUSP00000121898.2"; transcript_support_level "1"; mgi_id "MGI:1929100"; tag "basic"; havana_gene "OTTMUSG00000012637.1"; havana_transcript "OTTMUST00000030073.1";
chr2	ENSEMBL_gcm37	exon	52596411	52596465	0.607190131398983	-	.	gene_id "ENSMUSG00000055371.18"; transcript_id "ENSMUSG00000055371.18_tx_3"; exon_id "chr2_52596411_52596465_-"; exonnum "12"; txlen "4770";
chr2	HAVANA	exon	52597930	52598017	0	-	.	gene_id "ENSMUSG00000055371.18"; transcript_id "ENSMUST00000102759.8"; gene_type "protein_coding"; gene_name "Stam2"; transcript_type "protein_coding"; transcript_name "Stam2-201"; exon_number 10; exon_id "ENSMUSE00000164760.2"; level 2; protein_id "ENSMUSP00000099820.2"; transcript_support_level "1"; mgi_id "MGI:1929100"; tag "basic"; tag "Ensembl_canonical"; tag "GENCODE_Primary"; tag "appris_principal_1"; tag "CCDS"; ccdsid "CCDS16037.1"; havana_gene "OTTMUSG00000012637.1"; havana_transcript "OTTMUST00000030072.1";
chr2	HAVANA	CDS	52597930	52598017	0	-	0	gene_id "ENSMUSG00000055371.18"; transcript_id "ENSMUST00000102759.8"; gene_type "protein_coding"; gene_name "Stam2"; transcript_type "protein_coding"; transcript_name "Stam2-201"; exon_number 10; exon_id "ENSMUSE00000164760.2"; level 2; protein_id "ENSMUSP00000099820.2"; transcript_support_level "1"; mgi_id "MGI:1929100"; tag "basic"; tag "Ensembl_canonical"; tag "GENCODE_Primary"; tag "appris_principal_1"; tag "CCDS"; ccdsid "CCDS16037.1"; havana_gene "OTTMUSG00000012637.1"; havana_transcript "OTTMUST00000030072.1";
chr2	HAVANA	exon	52597930	52598017	0	-	.	gene_id "ENSMUSG00000055371.18"; transcript_id "ENSMUST00000127316.8"; gene_type "protein_coding"; gene_name "Stam2"; transcript_type "protein_coding"; transcript_name "Stam2-202"; exon_number 9; exon_id "ENSMUSE00000164760.2"; level 2; protein_id "ENSMUSP00000121898.2"; transcript_support_level "1"; mgi_id "MGI:1929100"; tag "basic"; havana_gene "OTTMUSG00000012637.1"; havana_transcript "OTTMUST00000030073.1";
chr2	HAVANA	CDS	52597930	52598017	0	-	0	gene_id "ENSMUSG00000055371.18"; transcript_id "ENSMUST00000127316.8"; gene_type "protein_coding"; gene_name "Stam2"; transcript_type "protein_coding"; transcript_name "Stam2-202"; exon_number 9; exon_id "ENSMUSE00000164760.2"; level 2; protein_id "ENSMUSP00000121898.2"; transcript_support_level "1"; mgi_id "MGI:1929100"; tag "basic"; havana_gene "OTTMUSG00000012637.1"; havana_transcript "OTTMUST00000030073.1";
chr2	ENSEMBL_gcm37	exon	52597930	52598017	0.607190131398983	-	.	gene_id "ENSMUSG00000055371.18"; transcript_id "ENSMUSG00000055371.18_tx_3"; exon_id "chr2_52597930_52598017_-"; exonnum "11"; txlen "4770";
chr2	HAVANA	exon	52598155	52598237	0	-	.	gene_id "ENSMUSG00000055371.18"; transcript_id "ENSMUST00000102759.8"; gene_type "protein_coding"; gene_name "Stam2"; transcript_type "protein_coding"; transcript_name "Stam2-201"; exon_number 9; exon_id "ENSMUSE00000164764.4"; level 2; protein_id "ENSMUSP00000099820.2"; transcript_support_level "1"; mgi_id "MGI:1929100"; tag "basic"; tag "Ensembl_canonical"; tag "GENCODE_Primary"; tag "appris_principal_1"; tag "CCDS"; ccdsid "CCDS16037.1"; havana_gene "OTTMUSG00000012637.1"; havana_transcript "OTTMUST00000030072.1";
chr2	HAVANA	CDS	52598155	52598237	0	-	2	gene_id "ENSMUSG00000055371.18"; transcript_id "ENSMUST00000102759.8"; gene_type "protein_coding"; gene_name "Stam2"; transcript_type "protein_coding"; transcript_name "Stam2-201"; exon_number 9; exon_id "ENSMUSE00000164764.4"; level 2; protein_id "ENSMUSP00000099820.2"; transcript_support_level "1"; mgi_id "MGI:1929100"; tag "basic"; tag "Ensembl_canonical"; tag "GENCODE_Primary"; tag "appris_principal_1"; tag "CCDS"; ccdsid "CCDS16037.1"; havana_gene "OTTMUSG00000012637.1"; havana_transcript "OTTMUST00000030072.1";
chr2	HAVANA	exon	52598155	52598237	0	-	.	gene_id "ENSMUSG00000055371.18"; transcript_id "ENSMUST00000127316.8"; gene_type "protein_coding"; gene_name "Stam2"; transcript_type "protein_coding"; transcript_name "Stam2-202"; exon_number 8; exon_id "ENSMUSE00000164764.4"; level 2; protein_id "ENSMUSP00000121898.2"; transcript_support_level "1"; mgi_id "MGI:1929100"; tag "basic"; havana_gene "OTTMUSG00000012637.1"; havana_transcript "OTTMUST00000030073.1";
chr2	HAVANA	CDS	52598155	52598237	0	-	2	gene_id "ENSMUSG00000055371.18"; transcript_id "ENSMUST00000127316.8"; gene_type "protein_coding"; gene_name "Stam2"; transcript_type "protein_coding"; transcript_name "Stam2-202"; exon_number 8; exon_id "ENSMUSE00000164764.4"; level 2; protein_id "ENSMUSP00000121898.2"; transcript_support_level "1"; mgi_id "MGI:1929100"; tag "basic"; havana_gene "OTTMUSG00000012637.1"; havana_transcript "OTTMUST00000030073.1";
chr2	ENSEMBL_gcm37	exon	52598155	52598237	0.607190131398983	-	.	gene_id "ENSMUSG00000055371.18"; transcript_id "ENSMUSG00000055371.18_tx_3"; exon_id "chr2_52598155_52598237_-"; exonnum "10"; txlen "4770";
chr2	sragcm37_mid	exon	52599016	52599078	0.607190131398983	-	.	gene_id "ENSMUSG00000055371.18"; transcript_id "ENSMUSG00000055371.18_tx_3"; exon_id "chr2_52599016_52599078_-"; exonnum "9"; txlen "4770";
chr2	HAVANA	exon	52599409	52599702	0	-	.	gene_id "ENSMUSG00000055371.18"; transcript_id "ENSMUST00000150582.8"; gene_type "protein_coding"; gene_name "Stam2"; transcript_type "retained_intron"; transcript_name "Stam2-204"; exon_number 8; exon_id "ENSMUSE00000795610.2"; level 2; transcript_support_level "1"; mgi_id "MGI:1929100"; havana_gene "OTTMUSG00000012637.1"; havana_transcript "OTTMUST00000030074.1";
chr2	HAVANA	transcript	52599409	52632192	0	-	.	gene_id "ENSMUSG00000055371.18"; transcript_id "ENSMUST00000150582.8"; gene_type "protein_coding"; gene_name "Stam2"; transcript_type "retained_intron"; transcript_name "Stam2-204"; level 2; transcript_support_level "1"; mgi_id "MGI:1929100"; havana_gene "OTTMUSG00000012637.1"; havana_transcript "OTTMUST00000030074.1";
chr2	HAVANA	exon	52599608	52599702	0	-	.	gene_id "ENSMUSG00000055371.18"; transcript_id "ENSMUST00000102759.8"; gene_type "protein_coding"; gene_name "Stam2"; transcript_type "protein_coding"; transcript_name "Stam2-201"; exon_number 8; exon_id "ENSMUSE00000164752.4"; level 2; protein_id "ENSMUSP00000099820.2"; transcript_support_level "1"; mgi_id "MGI:1929100"; tag "basic"; tag "Ensembl_canonical"; tag "GENCODE_Primary"; tag "appris_principal_1"; tag "CCDS"; ccdsid "CCDS16037.1"; havana_gene "OTTMUSG00000012637.1"; havana_transcript "OTTMUST00000030072.1";
chr2	HAVANA	CDS	52599608	52599702	0	-	1	gene_id "ENSMUSG00000055371.18"; transcript_id "ENSMUST00000102759.8"; gene_type "protein_coding"; gene_name "Stam2"; transcript_type "protein_coding"; transcript_name "Stam2-201"; exon_number 8; exon_id "ENSMUSE00000164752.4"; level 2; protein_id "ENSMUSP00000099820.2"; transcript_support_level "1"; mgi_id "MGI:1929100"; tag "basic"; tag "Ensembl_canonical"; tag "GENCODE_Primary"; tag "appris_principal_1"; tag "CCDS"; ccdsid "CCDS16037.1"; havana_gene "OTTMUSG00000012637.1"; havana_transcript "OTTMUST00000030072.1";
chr2	HAVANA	exon	52599608	52599702	0	-	.	gene_id "ENSMUSG00000055371.18"; transcript_id "ENSMUST00000127316.8"; gene_type "protein_coding"; gene_name "Stam2"; transcript_type "protein_coding"; transcript_name "Stam2-202"; exon_number 7; exon_id "ENSMUSE00000164752.4"; level 2; protein_id "ENSMUSP00000121898.2"; transcript_support_level "1"; mgi_id "MGI:1929100"; tag "basic"; havana_gene "OTTMUSG00000012637.1"; havana_transcript "OTTMUST00000030073.1";
chr2	HAVANA	CDS	52599608	52599702	0	-	1	gene_id "ENSMUSG00000055371.18"; transcript_id "ENSMUST00000127316.8"; gene_type "protein_coding"; gene_name "Stam2"; transcript_type "protein_coding"; transcript_name "Stam2-202"; exon_number 7; exon_id "ENSMUSE00000164752.4"; level 2; protein_id "ENSMUSP00000121898.2"; transcript_support_level "1"; mgi_id "MGI:1929100"; tag "basic"; havana_gene "OTTMUSG00000012637.1"; havana_transcript "OTTMUST00000030073.1";
chr2	ENSEMBL_gcm37	exon	52599608	52599702	0.607190131398983	-	.	gene_id "ENSMUSG00000055371.18"; transcript_id "ENSMUSG00000055371.18_tx_3"; exon_id "chr2_52599608_52599702_-"; exonnum "8"; txlen "4770";
chr2	HAVANA	exon	52599691	52599702	0	-	.	gene_id "ENSMUSG00000055371.18"; transcript_id "ENSMUST00000155516.2"; gene_type "protein_coding"; gene_name "Stam2"; transcript_type "nonsense_mediated_decay"; transcript_name "Stam2-205"; exon_number 9; exon_id "ENSMUSE00001473457.2"; level 2; protein_id "ENSMUSP00000119203.2"; transcript_support_level "1"; mgi_id "MGI:1929100"; havana_gene "OTTMUSG00000012637.1"; havana_transcript "OTTMUST00000077837.1";
chr2	HAVANA	UTR	52599691	52599702	0	-	.	gene_id "ENSMUSG00000055371.18"; transcript_id "ENSMUST00000155516.2"; gene_type "protein_coding"; gene_name "Stam2"; transcript_type "nonsense_mediated_decay"; transcript_name "Stam2-205"; exon_number 9; exon_id "ENSMUSE00001473457.2"; level 2; protein_id "ENSMUSP00000119203.2"; transcript_support_level "1"; mgi_id "MGI:1929100"; havana_gene "OTTMUSG00000012637.1"; havana_transcript "OTTMUST00000077837.1";
chr2	HAVANA	transcript	52599691	52632202	0	-	.	gene_id "ENSMUSG00000055371.18"; transcript_id "ENSMUST00000155516.2"; gene_type "protein_coding"; gene_name "Stam2"; transcript_type "nonsense_mediated_decay"; transcript_name "Stam2-205"; level 2; protein_id "ENSMUSP00000119203.2"; transcript_support_level "1"; mgi_id "MGI:1929100"; havana_gene "OTTMUSG00000012637.1"; havana_transcript "OTTMUST00000077837.1";
chr2	HAVANA	exon	52604830	52605016	0	-	.	gene_id "ENSMUSG00000055371.18"; transcript_id "ENSMUST00000102759.8"; gene_type "protein_coding"; gene_name "Stam2"; transcript_type "protein_coding"; transcript_name "Stam2-201"; exon_number 7; exon_id "ENSMUSE00001267648.2"; level 2; protein_id "ENSMUSP00000099820.2"; transcript_support_level "1"; mgi_id "MGI:1929100"; tag "basic"; tag "Ensembl_canonical"; tag "GENCODE_Primary"; tag "appris_principal_1"; tag "CCDS"; ccdsid "CCDS16037.1"; havana_gene "OTTMUSG00000012637.1"; havana_transcript "OTTMUST00000030072.1";
chr2	HAVANA	CDS	52604830	52605016	0	-	2	gene_id "ENSMUSG00000055371.18"; transcript_id "ENSMUST00000102759.8"; gene_type "protein_coding"; gene_name "Stam2"; transcript_type "protein_coding"; transcript_name "Stam2-201"; exon_number 7; exon_id "ENSMUSE00001267648.2"; level 2; protein_id "ENSMUSP00000099820.2"; transcript_support_level "1"; mgi_id "MGI:1929100"; tag "basic"; tag "Ensembl_canonical"; tag "GENCODE_Primary"; tag "appris_principal_1"; tag "CCDS"; ccdsid "CCDS16037.1"; havana_gene "OTTMUSG00000012637.1"; havana_transcript "OTTMUST00000030072.1";
chr2	HAVANA	exon	52604830	52605016	0	-	.	gene_id "ENSMUSG00000055371.18"; transcript_id "ENSMUST00000127316.8"; gene_type "protein_coding"; gene_name "Stam2"; transcript_type "protein_coding"; transcript_name "Stam2-202"; exon_number 6; exon_id "ENSMUSE00001267648.2"; level 2; protein_id "ENSMUSP00000121898.2"; transcript_support_level "1"; mgi_id "MGI:1929100"; tag "basic"; havana_gene "OTTMUSG00000012637.1"; havana_transcript "OTTMUST00000030073.1";
chr2	HAVANA	CDS	52604830	52605016	0	-	2	gene_id "ENSMUSG00000055371.18"; transcript_id "ENSMUST00000127316.8"; gene_type "protein_coding"; gene_name "Stam2"; transcript_type "protein_coding"; transcript_name "Stam2-202"; exon_number 6; exon_id "ENSMUSE00001267648.2"; level 2; protein_id "ENSMUSP00000121898.2"; transcript_support_level "1"; mgi_id "MGI:1929100"; tag "basic"; havana_gene "OTTMUSG00000012637.1"; havana_transcript "OTTMUST00000030073.1";
chr2	HAVANA	exon	52604830	52605016	0	-	.	gene_id "ENSMUSG00000055371.18"; transcript_id "ENSMUST00000150582.8"; gene_type "protein_coding"; gene_name "Stam2"; transcript_type "retained_intron"; transcript_name "Stam2-204"; exon_number 7; exon_id "ENSMUSE00001312331.2"; level 2; transcript_support_level "1"; mgi_id "MGI:1929100"; havana_gene "OTTMUSG00000012637.1"; havana_transcript "OTTMUST00000030074.1";
chr2	HAVANA	exon	52604830	52605016	0	-	.	gene_id "ENSMUSG00000055371.18"; transcript_id "ENSMUST00000155516.2"; gene_type "protein_coding"; gene_name "Stam2"; transcript_type "nonsense_mediated_decay"; transcript_name "Stam2-205"; exon_number 8; exon_id "ENSMUSE00001312331.2"; level 2; protein_id "ENSMUSP00000119203.2"; transcript_support_level "1"; mgi_id "MGI:1929100"; havana_gene "OTTMUSG00000012637.1"; havana_transcript "OTTMUST00000077837.1";
chr2	HAVANA	UTR	52604830	52605016	0	-	.	gene_id "ENSMUSG00000055371.18"; transcript_id "ENSMUST00000155516.2"; gene_type "protein_coding"; gene_name "Stam2"; transcript_type "nonsense_mediated_decay"; transcript_name "Stam2-205"; exon_number 8; exon_id "ENSMUSE00001312331.2"; level 2; protein_id "ENSMUSP00000119203.2"; transcript_support_level "1"; mgi_id "MGI:1929100"; havana_gene "OTTMUSG00000012637.1"; havana_transcript "OTTMUST00000077837.1";
chr2	ENSEMBL_gcm37	exon	52604830	52605016	0.607190131398983	-	.	gene_id "ENSMUSG00000055371.18"; transcript_id "ENSMUSG00000055371.18_tx_3"; exon_id "chr2_52604830_52605016_-"; exonnum "7"; txlen "4770";
chr2	HAVANA	exon	52605700	52605769	0	-	.	gene_id "ENSMUSG00000055371.18"; transcript_id "ENSMUST00000102759.8"; gene_type "protein_coding"; gene_name "Stam2"; transcript_type "protein_coding"; transcript_name "Stam2-201"; exon_number 6; exon_id "ENSMUSE00001278491.2"; level 2; protein_id "ENSMUSP00000099820.2"; transcript_support_level "1"; mgi_id "MGI:1929100"; tag "basic"; tag "Ensembl_canonical"; tag "GENCODE_Primary"; tag "appris_principal_1"; tag "CCDS"; ccdsid "CCDS16037.1"; havana_gene "OTTMUSG00000012637.1"; havana_transcript "OTTMUST00000030072.1";
chr2	HAVANA	CDS	52605700	52605769	0	-	0	gene_id "ENSMUSG00000055371.18"; transcript_id "ENSMUST00000102759.8"; gene_type "protein_coding"; gene_name "Stam2"; transcript_type "protein_coding"; transcript_name "Stam2-201"; exon_number 6; exon_id "ENSMUSE00001278491.2"; level 2; protein_id "ENSMUSP00000099820.2"; transcript_support_level "1"; mgi_id "MGI:1929100"; tag "basic"; tag "Ensembl_canonical"; tag "GENCODE_Primary"; tag "appris_principal_1"; tag "CCDS"; ccdsid "CCDS16037.1"; havana_gene "OTTMUSG00000012637.1"; havana_transcript "OTTMUST00000030072.1";
chr2	HAVANA	exon	52605700	52605769	0	-	.	gene_id "ENSMUSG00000055371.18"; transcript_id "ENSMUST00000127316.8"; gene_type "protein_coding"; gene_name "Stam2"; transcript_type "protein_coding"; transcript_name "Stam2-202"; exon_number 5; exon_id "ENSMUSE00001278491.2"; level 2; protein_id "ENSMUSP00000121898.2"; transcript_support_level "1"; mgi_id "MGI:1929100"; tag "basic"; havana_gene "OTTMUSG00000012637.1"; havana_transcript "OTTMUST00000030073.1";
chr2	HAVANA	CDS	52605700	52605769	0	-	0	gene_id "ENSMUSG00000055371.18"; transcript_id "ENSMUST00000127316.8"; gene_type "protein_coding"; gene_name "Stam2"; transcript_type "protein_coding"; transcript_name "Stam2-202"; exon_number 5; exon_id "ENSMUSE00001278491.2"; level 2; protein_id "ENSMUSP00000121898.2"; transcript_support_level "1"; mgi_id "MGI:1929100"; tag "basic"; havana_gene "OTTMUSG00000012637.1"; havana_transcript "OTTMUST00000030073.1";
chr2	HAVANA	exon	52605700	52605769	0	-	.	gene_id "ENSMUSG00000055371.18"; transcript_id "ENSMUST00000150582.8"; gene_type "protein_coding"; gene_name "Stam2"; transcript_type "retained_intron"; transcript_name "Stam2-204"; exon_number 6; exon_id "ENSMUSE00001226023.2"; level 2; transcript_support_level "1"; mgi_id "MGI:1929100"; havana_gene "OTTMUSG00000012637.1"; havana_transcript "OTTMUST00000030074.1";
chr2	HAVANA	exon	52605700	52605769	0	-	.	gene_id "ENSMUSG00000055371.18"; transcript_id "ENSMUST00000155516.2"; gene_type "protein_coding"; gene_name "Stam2"; transcript_type "nonsense_mediated_decay"; transcript_name "Stam2-205"; exon_number 7; exon_id "ENSMUSE00001226023.2"; level 2; protein_id "ENSMUSP00000119203.2"; transcript_support_level "1"; mgi_id "MGI:1929100"; havana_gene "OTTMUSG00000012637.1"; havana_transcript "OTTMUST00000077837.1";
chr2	HAVANA	UTR	52605700	52605769	0	-	.	gene_id "ENSMUSG00000055371.18"; transcript_id "ENSMUST00000155516.2"; gene_type "protein_coding"; gene_name "Stam2"; transcript_type "nonsense_mediated_decay"; transcript_name "Stam2-205"; exon_number 7; exon_id "ENSMUSE00001226023.2"; level 2; protein_id "ENSMUSP00000119203.2"; transcript_support_level "1"; mgi_id "MGI:1929100"; havana_gene "OTTMUSG00000012637.1"; havana_transcript "OTTMUST00000077837.1";
chr2	ENSEMBL_gcm37	exon	52605700	52605769	0.607190131398983	-	.	gene_id "ENSMUSG00000055371.18"; transcript_id "ENSMUSG00000055371.18_tx_3"; exon_id "chr2_52605700_52605769_-"; exonnum "6"; txlen "4770";
chr2	HAVANA	exon	52606437	52606583	0	-	.	gene_id "ENSMUSG00000055371.18"; transcript_id "ENSMUST00000102759.8"; gene_type "protein_coding"; gene_name "Stam2"; transcript_type "protein_coding"; transcript_name "Stam2-201"; exon_number 5; exon_id "ENSMUSE00001264336.2"; level 2; protein_id "ENSMUSP00000099820.2"; transcript_support_level "1"; mgi_id "MGI:1929100"; tag "basic"; tag "Ensembl_canonical"; tag "GENCODE_Primary"; tag "appris_principal_1"; tag "CCDS"; ccdsid "CCDS16037.1"; havana_gene "OTTMUSG00000012637.1"; havana_transcript "OTTMUST00000030072.1";
chr2	HAVANA	CDS	52606437	52606583	0	-	0	gene_id "ENSMUSG00000055371.18"; transcript_id "ENSMUST00000102759.8"; gene_type "protein_coding"; gene_name "Stam2"; transcript_type "protein_coding"; transcript_name "Stam2-201"; exon_number 5; exon_id "ENSMUSE00001264336.2"; level 2; protein_id "ENSMUSP00000099820.2"; transcript_support_level "1"; mgi_id "MGI:1929100"; tag "basic"; tag "Ensembl_canonical"; tag "GENCODE_Primary"; tag "appris_principal_1"; tag "CCDS"; ccdsid "CCDS16037.1"; havana_gene "OTTMUSG00000012637.1"; havana_transcript "OTTMUST00000030072.1";
chr2	HAVANA	exon	52606437	52606583	0	-	.	gene_id "ENSMUSG00000055371.18"; transcript_id "ENSMUST00000127316.8"; gene_type "protein_coding"; gene_name "Stam2"; transcript_type "protein_coding"; transcript_name "Stam2-202"; exon_number 4; exon_id "ENSMUSE00001264336.2"; level 2; protein_id "ENSMUSP00000121898.2"; transcript_support_level "1"; mgi_id "MGI:1929100"; tag "basic"; havana_gene "OTTMUSG00000012637.1"; havana_transcript "OTTMUST00000030073.1";
chr2	HAVANA	CDS	52606437	52606583	0	-	0	gene_id "ENSMUSG00000055371.18"; transcript_id "ENSMUST00000127316.8"; gene_type "protein_coding"; gene_name "Stam2"; transcript_type "protein_coding"; transcript_name "Stam2-202"; exon_number 4; exon_id "ENSMUSE00001264336.2"; level 2; protein_id "ENSMUSP00000121898.2"; transcript_support_level "1"; mgi_id "MGI:1929100"; tag "basic"; havana_gene "OTTMUSG00000012637.1"; havana_transcript "OTTMUST00000030073.1";
chr2	HAVANA	exon	52606437	52606583	0	-	.	gene_id "ENSMUSG00000055371.18"; transcript_id "ENSMUST00000150582.8"; gene_type "protein_coding"; gene_name "Stam2"; transcript_type "retained_intron"; transcript_name "Stam2-204"; exon_number 5; exon_id "ENSMUSE00001237464.2"; level 2; transcript_support_level "1"; mgi_id "MGI:1929100"; havana_gene "OTTMUSG00000012637.1"; havana_transcript "OTTMUST00000030074.1";
chr2	HAVANA	exon	52606437	52606583	0	-	.	gene_id "ENSMUSG00000055371.18"; transcript_id "ENSMUST00000155516.2"; gene_type "protein_coding"; gene_name "Stam2"; transcript_type "nonsense_mediated_decay"; transcript_name "Stam2-205"; exon_number 6; exon_id "ENSMUSE00001237464.2"; level 2; protein_id "ENSMUSP00000119203.2"; transcript_support_level "1"; mgi_id "MGI:1929100"; havana_gene "OTTMUSG00000012637.1"; havana_transcript "OTTMUST00000077837.1";
chr2	HAVANA	UTR	52606437	52606583	0	-	.	gene_id "ENSMUSG00000055371.18"; transcript_id "ENSMUST00000155516.2"; gene_type "protein_coding"; gene_name "Stam2"; transcript_type "nonsense_mediated_decay"; transcript_name "Stam2-205"; exon_number 6; exon_id "ENSMUSE00001237464.2"; level 2; protein_id "ENSMUSP00000119203.2"; transcript_support_level "1"; mgi_id "MGI:1929100"; havana_gene "OTTMUSG00000012637.1"; havana_transcript "OTTMUST00000077837.1";
chr2	ENSEMBL_gcm37	exon	52606437	52606583	0.607190131398983	-	.	gene_id "ENSMUSG00000055371.18"; transcript_id "ENSMUSG00000055371.18_tx_3"; exon_id "chr2_52606437_52606583_-"; exonnum "5"; txlen "4770";
chr2	HAVANA	exon	52609709	52609807	0	-	.	gene_id "ENSMUSG00000055371.18"; transcript_id "ENSMUST00000102759.8"; gene_type "protein_coding"; gene_name "Stam2"; transcript_type "protein_coding"; transcript_name "Stam2-201"; exon_number 4; exon_id "ENSMUSE00001278003.2"; level 2; protein_id "ENSMUSP00000099820.2"; transcript_support_level "1"; mgi_id "MGI:1929100"; tag "basic"; tag "Ensembl_canonical"; tag "GENCODE_Primary"; tag "appris_principal_1"; tag "CCDS"; ccdsid "CCDS16037.1"; havana_gene "OTTMUSG00000012637.1"; havana_transcript "OTTMUST00000030072.1";
chr2	HAVANA	CDS	52609709	52609807	0	-	0	gene_id "ENSMUSG00000055371.18"; transcript_id "ENSMUST00000102759.8"; gene_type "protein_coding"; gene_name "Stam2"; transcript_type "protein_coding"; transcript_name "Stam2-201"; exon_number 4; exon_id "ENSMUSE00001278003.2"; level 2; protein_id "ENSMUSP00000099820.2"; transcript_support_level "1"; mgi_id "MGI:1929100"; tag "basic"; tag "Ensembl_canonical"; tag "GENCODE_Primary"; tag "appris_principal_1"; tag "CCDS"; ccdsid "CCDS16037.1"; havana_gene "OTTMUSG00000012637.1"; havana_transcript "OTTMUST00000030072.1";
chr2	HAVANA	exon	52609709	52609807	0	-	.	gene_id "ENSMUSG00000055371.18"; transcript_id "ENSMUST00000150582.8"; gene_type "protein_coding"; gene_name "Stam2"; transcript_type "retained_intron"; transcript_name "Stam2-204"; exon_number 4; exon_id "ENSMUSE00001213583.2"; level 2; transcript_support_level "1"; mgi_id "MGI:1929100"; havana_gene "OTTMUSG00000012637.1"; havana_transcript "OTTMUST00000030074.1";
chr2	HAVANA	exon	52609709	52609807	0	-	.	gene_id "ENSMUSG00000055371.18"; transcript_id "ENSMUST00000155516.2"; gene_type "protein_coding"; gene_name "Stam2"; transcript_type "nonsense_mediated_decay"; transcript_name "Stam2-205"; exon_number 5; exon_id "ENSMUSE00001213583.2"; level 2; protein_id "ENSMUSP00000119203.2"; transcript_support_level "1"; mgi_id "MGI:1929100"; havana_gene "OTTMUSG00000012637.1"; havana_transcript "OTTMUST00000077837.1";
chr2	HAVANA	UTR	52609709	52609807	0	-	.	gene_id "ENSMUSG00000055371.18"; transcript_id "ENSMUST00000155516.2"; gene_type "protein_coding"; gene_name "Stam2"; transcript_type "nonsense_mediated_decay"; transcript_name "Stam2-205"; exon_number 5; exon_id "ENSMUSE00001213583.2"; level 2; protein_id "ENSMUSP00000119203.2"; transcript_support_level "1"; mgi_id "MGI:1929100"; havana_gene "OTTMUSG00000012637.1"; havana_transcript "OTTMUST00000077837.1";
chr2	ENSEMBL_gcm37	exon	52609709	52609807	0.607190131398983	-	.	gene_id "ENSMUSG00000055371.18"; transcript_id "ENSMUSG00000055371.18_tx_3"; exon_id "chr2_52609709_52609807_-"; exonnum "4"; txlen "4770";
chr2	HAVANA	exon	52609726	52609807	0	-	.	gene_id "ENSMUSG00000055371.18"; transcript_id "ENSMUST00000138290.2"; gene_type "protein_coding"; gene_name "Stam2"; transcript_type "protein_coding"; transcript_name "Stam2-203"; exon_number 5; exon_id "ENSMUSE00000791185.2"; level 1; protein_id "ENSMUSP00000114620.2"; transcript_support_level "5"; mgi_id "MGI:1929100"; tag "mRNA_end_NF"; tag "cds_end_NF"; tag "exp_conf"; havana_gene "OTTMUSG00000012637.1"; havana_transcript "OTTMUST00000030262.1";
chr2	HAVANA	CDS	52609726	52609807	0	-	0	gene_id "ENSMUSG00000055371.18"; transcript_id "ENSMUST00000138290.2"; gene_type "protein_coding"; gene_name "Stam2"; transcript_type "protein_coding"; transcript_name "Stam2-203"; exon_number 5; exon_id "ENSMUSE00000791185.2"; level 1; protein_id "ENSMUSP00000114620.2"; transcript_support_level "5"; mgi_id "MGI:1929100"; tag "mRNA_end_NF"; tag "cds_end_NF"; tag "exp_conf"; havana_gene "OTTMUSG00000012637.1"; havana_transcript "OTTMUST00000030262.1";
chr2	HAVANA	transcript	52609726	52632168	0	-	.	gene_id "ENSMUSG00000055371.18"; transcript_id "ENSMUST00000138290.2"; gene_type "protein_coding"; gene_name "Stam2"; transcript_type "protein_coding"; transcript_name "Stam2-203"; level 1; protein_id "ENSMUSP00000114620.2"; transcript_support_level "5"; mgi_id "MGI:1929100"; tag "mRNA_end_NF"; tag "cds_end_NF"; tag "exp_conf"; havana_gene "OTTMUSG00000012637.1"; havana_transcript "OTTMUST00000030262.1";
chr2	HAVANA	exon	52609914	52609989	0	-	.	gene_id "ENSMUSG00000055371.18"; transcript_id "ENSMUST00000102759.8"; gene_type "protein_coding"; gene_name "Stam2"; transcript_type "protein_coding"; transcript_name "Stam2-201"; exon_number 3; exon_id "ENSMUSE00001231918.2"; level 2; protein_id "ENSMUSP00000099820.2"; transcript_support_level "1"; mgi_id "MGI:1929100"; tag "basic"; tag "Ensembl_canonical"; tag "GENCODE_Primary"; tag "appris_principal_1"; tag "CCDS"; ccdsid "CCDS16037.1"; havana_gene "OTTMUSG00000012637.1"; havana_transcript "OTTMUST00000030072.1";
chr2	HAVANA	CDS	52609914	52609989	0	-	1	gene_id "ENSMUSG00000055371.18"; transcript_id "ENSMUST00000102759.8"; gene_type "protein_coding"; gene_name "Stam2"; transcript_type "protein_coding"; transcript_name "Stam2-201"; exon_number 3; exon_id "ENSMUSE00001231918.2"; level 2; protein_id "ENSMUSP00000099820.2"; transcript_support_level "1"; mgi_id "MGI:1929100"; tag "basic"; tag "Ensembl_canonical"; tag "GENCODE_Primary"; tag "appris_principal_1"; tag "CCDS"; ccdsid "CCDS16037.1"; havana_gene "OTTMUSG00000012637.1"; havana_transcript "OTTMUST00000030072.1";
chr2	HAVANA	exon	52609914	52609989	0	-	.	gene_id "ENSMUSG00000055371.18"; transcript_id "ENSMUST00000127316.8"; gene_type "protein_coding"; gene_name "Stam2"; transcript_type "protein_coding"; transcript_name "Stam2-202"; exon_number 3; exon_id "ENSMUSE00001231918.2"; level 2; protein_id "ENSMUSP00000121898.2"; transcript_support_level "1"; mgi_id "MGI:1929100"; tag "basic"; havana_gene "OTTMUSG00000012637.1"; havana_transcript "OTTMUST00000030073.1";
chr2	HAVANA	CDS	52609914	52609989	0	-	1	gene_id "ENSMUSG00000055371.18"; transcript_id "ENSMUST00000127316.8"; gene_type "protein_coding"; gene_name "Stam2"; transcript_type "protein_coding"; transcript_name "Stam2-202"; exon_number 3; exon_id "ENSMUSE00001231918.2"; level 2; protein_id "ENSMUSP00000121898.2"; transcript_support_level "1"; mgi_id "MGI:1929100"; tag "basic"; havana_gene "OTTMUSG00000012637.1"; havana_transcript "OTTMUST00000030073.1";
chr2	HAVANA	exon	52609914	52609989	0	-	.	gene_id "ENSMUSG00000055371.18"; transcript_id "ENSMUST00000150582.8"; gene_type "protein_coding"; gene_name "Stam2"; transcript_type "retained_intron"; transcript_name "Stam2-204"; exon_number 3; exon_id "ENSMUSE00001260816.2"; level 2; transcript_support_level "1"; mgi_id "MGI:1929100"; havana_gene "OTTMUSG00000012637.1"; havana_transcript "OTTMUST00000030074.1";
chr2	HAVANA	exon	52609914	52609989	0	-	.	gene_id "ENSMUSG00000055371.18"; transcript_id "ENSMUST00000155516.2"; gene_type "protein_coding"; gene_name "Stam2"; transcript_type "nonsense_mediated_decay"; transcript_name "Stam2-205"; exon_number 4; exon_id "ENSMUSE00001260816.2"; level 2; protein_id "ENSMUSP00000119203.2"; transcript_support_level "1"; mgi_id "MGI:1929100"; havana_gene "OTTMUSG00000012637.1"; havana_transcript "OTTMUST00000077837.1";
chr2	HAVANA	UTR	52609914	52609989	0	-	.	gene_id "ENSMUSG00000055371.18"; transcript_id "ENSMUST00000155516.2"; gene_type "protein_coding"; gene_name "Stam2"; transcript_type "nonsense_mediated_decay"; transcript_name "Stam2-205"; exon_number 4; exon_id "ENSMUSE00001260816.2"; level 2; protein_id "ENSMUSP00000119203.2"; transcript_support_level "1"; mgi_id "MGI:1929100"; havana_gene "OTTMUSG00000012637.1"; havana_transcript "OTTMUST00000077837.1";
chr2	HAVANA	exon	52609914	52609989	0	-	.	gene_id "ENSMUSG00000055371.18"; transcript_id "ENSMUST00000138290.2"; gene_type "protein_coding"; gene_name "Stam2"; transcript_type "protein_coding"; transcript_name "Stam2-203"; exon_number 4; exon_id "ENSMUSE00001231918.2"; level 1; protein_id "ENSMUSP00000114620.2"; transcript_support_level "5"; mgi_id "MGI:1929100"; tag "mRNA_end_NF"; tag "cds_end_NF"; tag "exp_conf"; havana_gene "OTTMUSG00000012637.1"; havana_transcript "OTTMUST00000030262.1";
chr2	HAVANA	CDS	52609914	52609989	0	-	1	gene_id "ENSMUSG00000055371.18"; transcript_id "ENSMUST00000138290.2"; gene_type "protein_coding"; gene_name "Stam2"; transcript_type "protein_coding"; transcript_name "Stam2-203"; exon_number 4; exon_id "ENSMUSE00001231918.2"; level 1; protein_id "ENSMUSP00000114620.2"; transcript_support_level "5"; mgi_id "MGI:1929100"; tag "mRNA_end_NF"; tag "cds_end_NF"; tag "exp_conf"; havana_gene "OTTMUSG00000012637.1"; havana_transcript "OTTMUST00000030262.1";
chr2	ENSEMBL_gcm37	exon	52609914	52609989	0.607190131398983	-	.	gene_id "ENSMUSG00000055371.18"; transcript_id "ENSMUSG00000055371.18_tx_3"; exon_id "chr2_52609914_52609989_-"; exonnum "3"; txlen "4770";
chr2	HAVANA	CDS	52610896	52610933	0	-	0	gene_id "ENSMUSG00000055371.18"; transcript_id "ENSMUST00000138290.2"; gene_type "protein_coding"; gene_name "Stam2"; transcript_type "protein_coding"; transcript_name "Stam2-203"; exon_number 3; exon_id "ENSMUSE00001218692.2"; level 1; protein_id "ENSMUSP00000114620.2"; transcript_support_level "5"; mgi_id "MGI:1929100"; tag "mRNA_end_NF"; tag "cds_end_NF"; tag "exp_conf"; havana_gene "OTTMUSG00000012637.1"; havana_transcript "OTTMUST00000030262.1";
chr2	HAVANA	exon	52610896	52610980	0	-	.	gene_id "ENSMUSG00000055371.18"; transcript_id "ENSMUST00000102759.8"; gene_type "protein_coding"; gene_name "Stam2"; transcript_type "protein_coding"; transcript_name "Stam2-201"; exon_number 2; exon_id "ENSMUSE00001248752.2"; level 2; protein_id "ENSMUSP00000099820.2"; transcript_support_level "1"; mgi_id "MGI:1929100"; tag "basic"; tag "Ensembl_canonical"; tag "GENCODE_Primary"; tag "appris_principal_1"; tag "CCDS"; ccdsid "CCDS16037.1"; havana_gene "OTTMUSG00000012637.1"; havana_transcript "OTTMUST00000030072.1";
chr2	HAVANA	CDS	52610896	52610980	0	-	2	gene_id "ENSMUSG00000055371.18"; transcript_id "ENSMUST00000102759.8"; gene_type "protein_coding"; gene_name "Stam2"; transcript_type "protein_coding"; transcript_name "Stam2-201"; exon_number 2; exon_id "ENSMUSE00001248752.2"; level 2; protein_id "ENSMUSP00000099820.2"; transcript_support_level "1"; mgi_id "MGI:1929100"; tag "basic"; tag "Ensembl_canonical"; tag "GENCODE_Primary"; tag "appris_principal_1"; tag "CCDS"; ccdsid "CCDS16037.1"; havana_gene "OTTMUSG00000012637.1"; havana_transcript "OTTMUST00000030072.1";
chr2	HAVANA	exon	52610896	52610980	0	-	.	gene_id "ENSMUSG00000055371.18"; transcript_id "ENSMUST00000127316.8"; gene_type "protein_coding"; gene_name "Stam2"; transcript_type "protein_coding"; transcript_name "Stam2-202"; exon_number 2; exon_id "ENSMUSE00001248752.2"; level 2; protein_id "ENSMUSP00000121898.2"; transcript_support_level "1"; mgi_id "MGI:1929100"; tag "basic"; havana_gene "OTTMUSG00000012637.1"; havana_transcript "OTTMUST00000030073.1";
chr2	HAVANA	CDS	52610896	52610980	0	-	2	gene_id "ENSMUSG00000055371.18"; transcript_id "ENSMUST00000127316.8"; gene_type "protein_coding"; gene_name "Stam2"; transcript_type "protein_coding"; transcript_name "Stam2-202"; exon_number 2; exon_id "ENSMUSE00001248752.2"; level 2; protein_id "ENSMUSP00000121898.2"; transcript_support_level "1"; mgi_id "MGI:1929100"; tag "basic"; havana_gene "OTTMUSG00000012637.1"; havana_transcript "OTTMUST00000030073.1";
chr2	HAVANA	exon	52610896	52610980	0	-	.	gene_id "ENSMUSG00000055371.18"; transcript_id "ENSMUST00000150582.8"; gene_type "protein_coding"; gene_name "Stam2"; transcript_type "retained_intron"; transcript_name "Stam2-204"; exon_number 2; exon_id "ENSMUSE00001240207.2"; level 2; transcript_support_level "1"; mgi_id "MGI:1929100"; havana_gene "OTTMUSG00000012637.1"; havana_transcript "OTTMUST00000030074.1";
chr2	HAVANA	exon	52610896	52610980	0	-	.	gene_id "ENSMUSG00000055371.18"; transcript_id "ENSMUST00000155516.2"; gene_type "protein_coding"; gene_name "Stam2"; transcript_type "nonsense_mediated_decay"; transcript_name "Stam2-205"; exon_number 3; exon_id "ENSMUSE00001240207.2"; level 2; protein_id "ENSMUSP00000119203.2"; transcript_support_level "1"; mgi_id "MGI:1929100"; havana_gene "OTTMUSG00000012637.1"; havana_transcript "OTTMUST00000077837.1";
chr2	HAVANA	UTR	52610896	52610980	0	-	.	gene_id "ENSMUSG00000055371.18"; transcript_id "ENSMUST00000155516.2"; gene_type "protein_coding"; gene_name "Stam2"; transcript_type "nonsense_mediated_decay"; transcript_name "Stam2-205"; exon_number 3; exon_id "ENSMUSE00001240207.2"; level 2; protein_id "ENSMUSP00000119203.2"; transcript_support_level "1"; mgi_id "MGI:1929100"; havana_gene "OTTMUSG00000012637.1"; havana_transcript "OTTMUST00000077837.1";
chr2	HAVANA	exon	52610896	52610980	0	-	.	gene_id "ENSMUSG00000055371.18"; transcript_id "ENSMUST00000138290.2"; gene_type "protein_coding"; gene_name "Stam2"; transcript_type "protein_coding"; transcript_name "Stam2-203"; exon_number 3; exon_id "ENSMUSE00001218692.2"; level 1; protein_id "ENSMUSP00000114620.2"; transcript_support_level "5"; mgi_id "MGI:1929100"; tag "mRNA_end_NF"; tag "cds_end_NF"; tag "exp_conf"; havana_gene "OTTMUSG00000012637.1"; havana_transcript "OTTMUST00000030262.1";
chr2	ENSEMBL_gcm37	exon	52610896	52610980	0.607190131398983	-	.	gene_id "ENSMUSG00000055371.18"; transcript_id "ENSMUSG00000055371.18_tx_3"; exon_id "chr2_52610896_52610980_-"; exonnum "2"; txlen "4770";
chr2	HAVANA	start_codon	52610931	52610933	0	-	0	gene_id "ENSMUSG00000055371.18"; transcript_id "ENSMUST00000138290.2"; gene_type "protein_coding"; gene_name "Stam2"; transcript_type "protein_coding"; transcript_name "Stam2-203"; exon_number 3; exon_id "ENSMUSE00001218692.2"; level 1; protein_id "ENSMUSP00000114620.2"; transcript_support_level "5"; mgi_id "MGI:1929100"; tag "mRNA_end_NF"; tag "cds_end_NF"; tag "exp_conf"; havana_gene "OTTMUSG00000012637.1"; havana_transcript "OTTMUST00000030262.1";
chr2	HAVANA	UTR	52610934	52610980	0	-	.	gene_id "ENSMUSG00000055371.18"; transcript_id "ENSMUST00000138290.2"; gene_type "protein_coding"; gene_name "Stam2"; transcript_type "protein_coding"; transcript_name "Stam2-203"; exon_number 3; exon_id "ENSMUSE00001218692.2"; level 1; protein_id "ENSMUSP00000114620.2"; transcript_support_level "5"; mgi_id "MGI:1929100"; tag "mRNA_end_NF"; tag "cds_end_NF"; tag "exp_conf"; havana_gene "OTTMUSG00000012637.1"; havana_transcript "OTTMUST00000030262.1";
chr2	HAVANA	UTR	52626143	52626212	0	-	.	gene_id "ENSMUSG00000055371.18"; transcript_id "ENSMUST00000155516.2"; gene_type "protein_coding"; gene_name "Stam2"; transcript_type "nonsense_mediated_decay"; transcript_name "Stam2-205"; exon_number 2; exon_id "ENSMUSE00000802711.2"; level 2; protein_id "ENSMUSP00000119203.2"; transcript_support_level "1"; mgi_id "MGI:1929100"; havana_gene "OTTMUSG00000012637.1"; havana_transcript "OTTMUST00000077837.1";
chr2	HAVANA	exon	52626143	52626331	0	-	.	gene_id "ENSMUSG00000055371.18"; transcript_id "ENSMUST00000155516.2"; gene_type "protein_coding"; gene_name "Stam2"; transcript_type "nonsense_mediated_decay"; transcript_name "Stam2-205"; exon_number 2; exon_id "ENSMUSE00000802711.2"; level 2; protein_id "ENSMUSP00000119203.2"; transcript_support_level "1"; mgi_id "MGI:1929100"; havana_gene "OTTMUSG00000012637.1"; havana_transcript "OTTMUST00000077837.1";
chr2	HAVANA	stop_codon	52626210	52626212	0	-	0	gene_id "ENSMUSG00000055371.18"; transcript_id "ENSMUST00000155516.2"; gene_type "protein_coding"; gene_name "Stam2"; transcript_type "nonsense_mediated_decay"; transcript_name "Stam2-205"; exon_number 2; exon_id "ENSMUSE00000802711.2"; level 2; protein_id "ENSMUSP00000119203.2"; transcript_support_level "1"; mgi_id "MGI:1929100"; havana_gene "OTTMUSG00000012637.1"; havana_transcript "OTTMUST00000077837.1";
chr2	HAVANA	CDS	52626213	52626331	0	-	2	gene_id "ENSMUSG00000055371.18"; transcript_id "ENSMUST00000155516.2"; gene_type "protein_coding"; gene_name "Stam2"; transcript_type "nonsense_mediated_decay"; transcript_name "Stam2-205"; exon_number 2; exon_id "ENSMUSE00000802711.2"; level 2; protein_id "ENSMUSP00000119203.2"; transcript_support_level "1"; mgi_id "MGI:1929100"; havana_gene "OTTMUSG00000012637.1"; havana_transcript "OTTMUST00000077837.1";
chr2	HAVANA	gene	52629083	52629467	0	-	.	gene_id "ENSMUSG00000085815.2"; gene_type "transcribed_processed_pseudogene"; gene_name "Gm13548"; level 2; mgi_id "MGI:3650193"; tag "overlapping_locus"; havana_gene "OTTMUSG00000012693.1";
chr2	HAVANA	transcript	52629083	52629467	0	-	.	gene_id "ENSMUSG00000085815.2"; transcript_id "ENSMUST00000144688.2"; gene_type "transcribed_processed_pseudogene"; gene_name "Gm13548"; transcript_type "transcribed_processed_pseudogene"; transcript_name "Gm13548-201"; level 2; transcript_support_level "NA"; mgi_id "MGI:3650193"; ont "PGO:0000004"; ont "PGO:0000019"; tag "basic"; tag "Ensembl_canonical"; tag "GENCODE_Primary"; havana_gene "OTTMUSG00000012693.1"; havana_transcript "OTTMUST00000030264.1";
chr2	HAVANA	exon	52629083	52629467	0	-	.	gene_id "ENSMUSG00000085815.2"; transcript_id "ENSMUST00000144688.2"; gene_type "transcribed_processed_pseudogene"; gene_name "Gm13548"; transcript_type "transcribed_processed_pseudogene"; transcript_name "Gm13548-201"; exon_number 1; exon_id "ENSMUSE00000724914.2"; level 2; transcript_support_level "NA"; mgi_id "MGI:3650193"; ont "PGO:0000004"; ont "PGO:0000019"; tag "basic"; tag "Ensembl_canonical"; tag "GENCODE_Primary"; havana_gene "OTTMUSG00000012693.1"; havana_transcript "OTTMUST00000030264.1";
chr2	HAVANA	exon	52629175	52629492	0	-	.	gene_id "ENSMUSG00000055371.18"; transcript_id "ENSMUST00000138290.2"; gene_type "protein_coding"; gene_name "Stam2"; transcript_type "protein_coding"; transcript_name "Stam2-203"; exon_number 2; exon_id "ENSMUSE00000724028.2"; level 1; protein_id "ENSMUSP00000114620.2"; transcript_support_level "5"; mgi_id "MGI:1929100"; tag "mRNA_end_NF"; tag "cds_end_NF"; tag "exp_conf"; havana_gene "OTTMUSG00000012637.1"; havana_transcript "OTTMUST00000030262.1";
chr2	HAVANA	UTR	52629175	52629492	0	-	.	gene_id "ENSMUSG00000055371.18"; transcript_id "ENSMUST00000138290.2"; gene_type "protein_coding"; gene_name "Stam2"; transcript_type "protein_coding"; transcript_name "Stam2-203"; exon_number 2; exon_id "ENSMUSE00000724028.2"; level 1; protein_id "ENSMUSP00000114620.2"; transcript_support_level "5"; mgi_id "MGI:1929100"; tag "mRNA_end_NF"; tag "cds_end_NF"; tag "exp_conf"; havana_gene "OTTMUSG00000012637.1"; havana_transcript "OTTMUST00000030262.1";
chr2	HAVANA	CDS	52632073	52632112	0	-	0	gene_id "ENSMUSG00000055371.18"; transcript_id "ENSMUST00000102759.8"; gene_type "protein_coding"; gene_name "Stam2"; transcript_type "protein_coding"; transcript_name "Stam2-201"; exon_number 1; exon_id "ENSMUSE00000470455.2"; level 2; protein_id "ENSMUSP00000099820.2"; transcript_support_level "1"; mgi_id "MGI:1929100"; tag "basic"; tag "Ensembl_canonical"; tag "GENCODE_Primary"; tag "appris_principal_1"; tag "CCDS"; ccdsid "CCDS16037.1"; havana_gene "OTTMUSG00000012637.1"; havana_transcript "OTTMUST00000030072.1";
chr2	HAVANA	CDS	52632073	52632112	0	-	0	gene_id "ENSMUSG00000055371.18"; transcript_id "ENSMUST00000127316.8"; gene_type "protein_coding"; gene_name "Stam2"; transcript_type "protein_coding"; transcript_name "Stam2-202"; exon_number 1; exon_id "ENSMUSE00000781802.2"; level 2; protein_id "ENSMUSP00000121898.2"; transcript_support_level "1"; mgi_id "MGI:1929100"; tag "basic"; havana_gene "OTTMUSG00000012637.1"; havana_transcript "OTTMUST00000030073.1";
chr2	HAVANA	CDS	52632073	52632112	0	-	0	gene_id "ENSMUSG00000055371.18"; transcript_id "ENSMUST00000155516.2"; gene_type "protein_coding"; gene_name "Stam2"; transcript_type "nonsense_mediated_decay"; transcript_name "Stam2-205"; exon_number 1; exon_id "ENSMUSE00000723413.2"; level 2; protein_id "ENSMUSP00000119203.2"; transcript_support_level "1"; mgi_id "MGI:1929100"; havana_gene "OTTMUSG00000012637.1"; havana_transcript "OTTMUST00000077837.1";
chr2	HAVANA	exon	52632073	52632168	0	-	.	gene_id "ENSMUSG00000055371.18"; transcript_id "ENSMUST00000138290.2"; gene_type "protein_coding"; gene_name "Stam2"; transcript_type "protein_coding"; transcript_name "Stam2-203"; exon_number 1; exon_id "ENSMUSE00000789418.2"; level 1; protein_id "ENSMUSP00000114620.2"; transcript_support_level "5"; mgi_id "MGI:1929100"; tag "mRNA_end_NF"; tag "cds_end_NF"; tag "exp_conf"; havana_gene "OTTMUSG00000012637.1"; havana_transcript "OTTMUST00000030262.1";
chr2	HAVANA	UTR	52632073	52632168	0	-	.	gene_id "ENSMUSG00000055371.18"; transcript_id "ENSMUST00000138290.2"; gene_type "protein_coding"; gene_name "Stam2"; transcript_type "protein_coding"; transcript_name "Stam2-203"; exon_number 1; exon_id "ENSMUSE00000789418.2"; level 1; protein_id "ENSMUSP00000114620.2"; transcript_support_level "5"; mgi_id "MGI:1929100"; tag "mRNA_end_NF"; tag "cds_end_NF"; tag "exp_conf"; havana_gene "OTTMUSG00000012637.1"; havana_transcript "OTTMUST00000030262.1";
chr2	HAVANA	exon	52632073	52632192	0	-	.	gene_id "ENSMUSG00000055371.18"; transcript_id "ENSMUST00000150582.8"; gene_type "protein_coding"; gene_name "Stam2"; transcript_type "retained_intron"; transcript_name "Stam2-204"; exon_number 1; exon_id "ENSMUSE00000967992.2"; level 2; transcript_support_level "1"; mgi_id "MGI:1929100"; havana_gene "OTTMUSG00000012637.1"; havana_transcript "OTTMUST00000030074.1";
chr2	HAVANA	exon	52632073	52632202	0	-	.	gene_id "ENSMUSG00000055371.18"; transcript_id "ENSMUST00000155516.2"; gene_type "protein_coding"; gene_name "Stam2"; transcript_type "nonsense_mediated_decay"; transcript_name "Stam2-205"; exon_number 1; exon_id "ENSMUSE00000723413.2"; level 2; protein_id "ENSMUSP00000119203.2"; transcript_support_level "1"; mgi_id "MGI:1929100"; havana_gene "OTTMUSG00000012637.1"; havana_transcript "OTTMUST00000077837.1";
chr2	ENSEMBL_gcm37	exon	52632073	52632202	0.607190131398983	-	.	gene_id "ENSMUSG00000055371.18"; transcript_id "ENSMUSG00000055371.18_tx_3"; exon_id "chr2_52632073_52632202_-"; exonnum "1"; txlen "4770";
chr2	HAVANA	exon	52632073	52632212	0	-	.	gene_id "ENSMUSG00000055371.18"; transcript_id "ENSMUST00000102759.8"; gene_type "protein_coding"; gene_name "Stam2"; transcript_type "protein_coding"; transcript_name "Stam2-201"; exon_number 1; exon_id "ENSMUSE00000470455.2"; level 2; protein_id "ENSMUSP00000099820.2"; transcript_support_level "1"; mgi_id "MGI:1929100"; tag "basic"; tag "Ensembl_canonical"; tag "GENCODE_Primary"; tag "appris_principal_1"; tag "CCDS"; ccdsid "CCDS16037.1"; havana_gene "OTTMUSG00000012637.1"; havana_transcript "OTTMUST00000030072.1";
chr2	HAVANA	exon	52632073	52632293	0	-	.	gene_id "ENSMUSG00000055371.18"; transcript_id "ENSMUST00000127316.8"; gene_type "protein_coding"; gene_name "Stam2"; transcript_type "protein_coding"; transcript_name "Stam2-202"; exon_number 1; exon_id "ENSMUSE00000781802.2"; level 2; protein_id "ENSMUSP00000121898.2"; transcript_support_level "1"; mgi_id "MGI:1929100"; tag "basic"; havana_gene "OTTMUSG00000012637.1"; havana_transcript "OTTMUST00000030073.1";
chr2	HAVANA	start_codon	52632110	52632112	0	-	0	gene_id "ENSMUSG00000055371.18"; transcript_id "ENSMUST00000102759.8"; gene_type "protein_coding"; gene_name "Stam2"; transcript_type "protein_coding"; transcript_name "Stam2-201"; exon_number 1; exon_id "ENSMUSE00000470455.2"; level 2; protein_id "ENSMUSP00000099820.2"; transcript_support_level "1"; mgi_id "MGI:1929100"; tag "basic"; tag "Ensembl_canonical"; tag "GENCODE_Primary"; tag "appris_principal_1"; tag "CCDS"; ccdsid "CCDS16037.1"; havana_gene "OTTMUSG00000012637.1"; havana_transcript "OTTMUST00000030072.1";
chr2	HAVANA	start_codon	52632110	52632112	0	-	0	gene_id "ENSMUSG00000055371.18"; transcript_id "ENSMUST00000127316.8"; gene_type "protein_coding"; gene_name "Stam2"; transcript_type "protein_coding"; transcript_name "Stam2-202"; exon_number 1; exon_id "ENSMUSE00000781802.2"; level 2; protein_id "ENSMUSP00000121898.2"; transcript_support_level "1"; mgi_id "MGI:1929100"; tag "basic"; havana_gene "OTTMUSG00000012637.1"; havana_transcript "OTTMUST00000030073.1";
chr2	HAVANA	start_codon	52632110	52632112	0	-	0	gene_id "ENSMUSG00000055371.18"; transcript_id "ENSMUST00000155516.2"; gene_type "protein_coding"; gene_name "Stam2"; transcript_type "nonsense_mediated_decay"; transcript_name "Stam2-205"; exon_number 1; exon_id "ENSMUSE00000723413.2"; level 2; protein_id "ENSMUSP00000119203.2"; transcript_support_level "1"; mgi_id "MGI:1929100"; havana_gene "OTTMUSG00000012637.1"; havana_transcript "OTTMUST00000077837.1";
chr2	HAVANA	UTR	52632113	52632202	0	-	.	gene_id "ENSMUSG00000055371.18"; transcript_id "ENSMUST00000155516.2"; gene_type "protein_coding"; gene_name "Stam2"; transcript_type "nonsense_mediated_decay"; transcript_name "Stam2-205"; exon_number 1; exon_id "ENSMUSE00000723413.2"; level 2; protein_id "ENSMUSP00000119203.2"; transcript_support_level "1"; mgi_id "MGI:1929100"; havana_gene "OTTMUSG00000012637.1"; havana_transcript "OTTMUST00000077837.1";
chr2	HAVANA	UTR	52632113	52632212	0	-	.	gene_id "ENSMUSG00000055371.18"; transcript_id "ENSMUST00000102759.8"; gene_type "protein_coding"; gene_name "Stam2"; transcript_type "protein_coding"; transcript_name "Stam2-201"; exon_number 1; exon_id "ENSMUSE00000470455.2"; level 2; protein_id "ENSMUSP00000099820.2"; transcript_support_level "1"; mgi_id "MGI:1929100"; tag "basic"; tag "Ensembl_canonical"; tag "GENCODE_Primary"; tag "appris_principal_1"; tag "CCDS"; ccdsid "CCDS16037.1"; havana_gene "OTTMUSG00000012637.1"; havana_transcript "OTTMUST00000030072.1";
chr2	HAVANA	UTR	52632113	52632293	0	-	.	gene_id "ENSMUSG00000055371.18"; transcript_id "ENSMUST00000127316.8"; gene_type "protein_coding"; gene_name "Stam2"; transcript_type "protein_coding"; transcript_name "Stam2-202"; exon_number 1; exon_id "ENSMUSE00000781802.2"; level 2; protein_id "ENSMUSP00000121898.2"; transcript_support_level "1"; mgi_id "MGI:1929100"; tag "basic"; havana_gene "OTTMUSG00000012637.1"; havana_transcript "OTTMUST00000030073.1";
chr2	HAVANA	exon	52636314	52636612	0	-	.	gene_id "ENSMUSG00000143221.1"; transcript_id "ENSMUST00000375333.1"; gene_type "lncRNA"; gene_name "ENSMUSG00000143221"; transcript_type "lncRNA"; transcript_name "ENSMUST00000375333"; exon_number 3; exon_id "ENSMUSE00001738472.1"; level 2; tag "basic"; tag "Ensembl_canonical"; tag "GENCODE_Primary"; tag "TAGENE";
chr2	HAVANA	gene	52636314	52648797	0	-	.	gene_id "ENSMUSG00000143221.1"; gene_type "lncRNA"; gene_name "ENSMUSG00000143221"; level 2;
chr2	HAVANA	transcript	52636314	52648797	0	-	.	gene_id "ENSMUSG00000143221.1"; transcript_id "ENSMUST00000375333.1"; gene_type "lncRNA"; gene_name "ENSMUSG00000143221"; transcript_type "lncRNA"; transcript_name "ENSMUST00000375333"; level 2; tag "basic"; tag "Ensembl_canonical"; tag "GENCODE_Primary"; tag "TAGENE";
chr2	HAVANA	exon	52636316	52636612	0	-	.	gene_id "ENSMUSG00000143221.1"; transcript_id "ENSMUST00000375334.1"; gene_type "lncRNA"; gene_name "ENSMUSG00000143221"; transcript_type "lncRNA"; transcript_name "ENSMUST00000375334"; exon_number 2; exon_id "ENSMUSE00001738475.1"; level 2; tag "TAGENE";
chr2	ENSEMBL_gcm37	exon	52636316	52636612	0.0470708489966352	-	.	gene_id "ENSMUSG00000143221.1"; transcript_id "ENSMUSG00000143221.1_tx_3"; exon_id "chr2_52636316_52636612_-"; exonnum "2"; txlen "507";
chr2	ENSEMBL_gcm37	exon	52636316	52636612	0.0404053363230829	-	.	gene_id "ENSMUSG00000143221.1"; transcript_id "ENSMUSG00000143221.1_tx_4"; exon_id "chr2_52636316_52636612_-"; exonnum "3"; txlen "760";
chr2	HAVANA	transcript	52636316	52637824	0	-	.	gene_id "ENSMUSG00000143221.1"; transcript_id "ENSMUST00000375334.1"; gene_type "lncRNA"; gene_name "ENSMUSG00000143221"; transcript_type "lncRNA"; transcript_name "ENSMUST00000375334"; level 2; tag "TAGENE";
chr2	HAVANA	exon	52637736	52637824	0	-	.	gene_id "ENSMUSG00000143221.1"; transcript_id "ENSMUST00000375334.1"; gene_type "lncRNA"; gene_name "ENSMUSG00000143221"; transcript_type "lncRNA"; transcript_name "ENSMUST00000375334"; exon_number 1; exon_id "ENSMUSE00001738476.1"; level 2; tag "TAGENE";
chr2	sragcm37_ss	exon	52642224	52642433	0.0470708489966352	-	.	gene_id "ENSMUSG00000143221.1"; transcript_id "ENSMUSG00000143221.1_tx_3"; exon_id "chr2_52642224_52642433_-"; exonnum "1"; txlen "507";
chr2	HAVANA	exon	52645704	52645883	0	-	.	gene_id "ENSMUSG00000143221.1"; transcript_id "ENSMUST00000375333.1"; gene_type "lncRNA"; gene_name "ENSMUSG00000143221"; transcript_type "lncRNA"; transcript_name "ENSMUST00000375333"; exon_number 2; exon_id "ENSMUSE00001738474.1"; level 2; tag "basic"; tag "Ensembl_canonical"; tag "GENCODE_Primary"; tag "TAGENE";
chr2	ENSEMBL_gcm37	exon	52645704	52645883	0.0404053363230829	-	.	gene_id "ENSMUSG00000143221.1"; transcript_id "ENSMUSG00000143221.1_tx_4"; exon_id "chr2_52645704_52645883_-"; exonnum "2"; txlen "760";
chr2	HAVANA	exon	52648608	52648797	0	-	.	gene_id "ENSMUSG00000143221.1"; transcript_id "ENSMUST00000375333.1"; gene_type "lncRNA"; gene_name "ENSMUSG00000143221"; transcript_type "lncRNA"; transcript_name "ENSMUST00000375333"; exon_number 1; exon_id "ENSMUSE00001738473.1"; level 2; tag "basic"; tag "Ensembl_canonical"; tag "GENCODE_Primary"; tag "TAGENE";
chr2	sragcm37_ss	exon	52653138	52653420	0.0404053363230829	-	.	gene_id "ENSMUSG00000143221.1"; transcript_id "ENSMUSG00000143221.1_tx_4"; exon_id "chr2_52653138_52653420_-"; exonnum "1"; txlen "760";
chr2	sragcm37_mid	exon	52723187	52723350	0.0105934254302964	-	.	gene_id "sragcm37_gene_50554"; transcript_id "sragcm37_gene_50554_tx_2"; exon_id "chr2_52723187_52723350_-"; exonnum "3"; txlen "1032";
chr2	sragcm37_mid	exon	52730127	52730891	0.0105934254302964	-	.	gene_id "sragcm37_gene_50554"; transcript_id "sragcm37_gene_50554_tx_2"; exon_id "chr2_52730127_52730891_-"; exonnum "2"; txlen "1032";
chr2	sragcm37_mid	exon	52730127	52730891	0.00320331977576984	-	.	gene_id "sragcm37_gene_50554"; transcript_id "sragcm37_gene_50554_tx_3"; exon_id "chr2_52730127_52730891_-"; exonnum "3"; txlen "1316";
chr2	sragcm37_mid	exon	52731711	52731813	0.0105934254302964	-	.	gene_id "sragcm37_gene_50554"; transcript_id "sragcm37_gene_50554_tx_2"; exon_id "chr2_52731711_52731813_-"; exonnum "1"; txlen "1032";
chr2	sragcm37_es	exon	52739834	52740054	0.0305494719217072	-	.	gene_id "sragcm37_gene_50554"; transcript_id "sragcm37_gene_50554_tx_1"; exon_id "chr2_52739834_52740054_-"; exonnum "3"; txlen "772";
chr2	sragcm37_mid	exon	52745842	52746077	0.0305494719217072	-	.	gene_id "sragcm37_gene_50554"; transcript_id "sragcm37_gene_50554_tx_1"; exon_id "chr2_52745842_52746077_-"; exonnum "2"; txlen "772";
chr2	sragcm37_mid	exon	52745842	52746077	0.00320331977576984	-	.	gene_id "sragcm37_gene_50554"; transcript_id "sragcm37_gene_50554_tx_3"; exon_id "chr2_52745842_52746077_-"; exonnum "2"; txlen "1316";
chr2	sragcm37_ss	exon	52747357	52747671	0.0305494719217072	-	.	gene_id "sragcm37_gene_50554"; transcript_id "sragcm37_gene_50554_tx_1"; exon_id "chr2_52747357_52747671_-"; exonnum "1"; txlen "772";
chr2	sragcm37_ss	exon	52747357	52747671	0.00320331977576984	-	.	gene_id "sragcm37_gene_50554"; transcript_id "sragcm37_gene_50554_tx_3"; exon_id "chr2_52747357_52747671_-"; exonnum "1"; txlen "1316";
chr2	HAVANA	exon	52889615	52889843	0	-	.	gene_id "ENSMUSG00000137171.1"; transcript_id "ENSMUST00000340231.1"; gene_type "lncRNA"; gene_name "ENSMUSG00000137171"; transcript_type "lncRNA"; transcript_name "ENSMUST00000340231"; exon_number 4; exon_id "ENSMUSE00001670294.1"; level 2; tag "basic"; tag "Ensembl_canonical"; tag "GENCODE_Primary"; tag "TAGENE";
chr2	HAVANA	transcript	52889615	52898851	0	-	.	gene_id "ENSMUSG00000137171.1"; transcript_id "ENSMUST00000340231.1"; gene_type "lncRNA"; gene_name "ENSMUSG00000137171"; transcript_type "lncRNA"; transcript_name "ENSMUST00000340231"; level 2; tag "basic"; tag "Ensembl_canonical"; tag "GENCODE_Primary"; tag "TAGENE";
chr2	HAVANA	gene	52889615	52898852	0	-	.	gene_id "ENSMUSG00000137171.1"; gene_type "lncRNA"; gene_name "ENSMUSG00000137171"; level 2;
chr2	HAVANA	exon	52889628	52889843	0	-	.	gene_id "ENSMUSG00000137171.1"; transcript_id "ENSMUST00000340232.1"; gene_type "lncRNA"; gene_name "ENSMUSG00000137171"; transcript_type "lncRNA"; transcript_name "ENSMUST00000340232"; exon_number 3; exon_id "ENSMUSE00001670289.1"; level 2; tag "TAGENE";
chr2	HAVANA	transcript	52889628	52898822	0	-	.	gene_id "ENSMUSG00000137171.1"; transcript_id "ENSMUST00000340232.1"; gene_type "lncRNA"; gene_name "ENSMUSG00000137171"; transcript_type "lncRNA"; transcript_name "ENSMUST00000340232"; level 2; tag "TAGENE";
chr2	HAVANA	exon	52896409	52896738	0	-	.	gene_id "ENSMUSG00000137171.1"; transcript_id "ENSMUST00000340233.1"; gene_type "lncRNA"; gene_name "ENSMUSG00000137171"; transcript_type "lncRNA"; transcript_name "ENSMUST00000340233"; exon_number 3; exon_id "ENSMUSE00001670295.1"; level 2; tag "TAGENE";
chr2	HAVANA	transcript	52896409	52898852	0	-	.	gene_id "ENSMUSG00000137171.1"; transcript_id "ENSMUST00000340233.1"; gene_type "lncRNA"; gene_name "ENSMUSG00000137171"; transcript_type "lncRNA"; transcript_name "ENSMUST00000340233"; level 2; tag "TAGENE";
chr2	HAVANA	exon	52896496	52896738	0	-	.	gene_id "ENSMUSG00000137171.1"; transcript_id "ENSMUST00000340231.1"; gene_type "lncRNA"; gene_name "ENSMUSG00000137171"; transcript_type "lncRNA"; transcript_name "ENSMUST00000340231"; exon_number 3; exon_id "ENSMUSE00001670290.1"; level 2; tag "basic"; tag "Ensembl_canonical"; tag "GENCODE_Primary"; tag "TAGENE";
chr2	HAVANA	exon	52896496	52896738	0	-	.	gene_id "ENSMUSG00000137171.1"; transcript_id "ENSMUST00000340232.1"; gene_type "lncRNA"; gene_name "ENSMUSG00000137171"; transcript_type "lncRNA"; transcript_name "ENSMUST00000340232"; exon_number 2; exon_id "ENSMUSE00001670290.1"; level 2; tag "TAGENE";
chr2	HAVANA	exon	52897733	52897892	0	-	.	gene_id "ENSMUSG00000137171.1"; transcript_id "ENSMUST00000340231.1"; gene_type "lncRNA"; gene_name "ENSMUSG00000137171"; transcript_type "lncRNA"; transcript_name "ENSMUST00000340231"; exon_number 2; exon_id "ENSMUSE00001670293.1"; level 2; tag "basic"; tag "Ensembl_canonical"; tag "GENCODE_Primary"; tag "TAGENE";
chr2	HAVANA	exon	52897733	52897892	0	-	.	gene_id "ENSMUSG00000137171.1"; transcript_id "ENSMUST00000340233.1"; gene_type "lncRNA"; gene_name "ENSMUSG00000137171"; transcript_type "lncRNA"; transcript_name "ENSMUST00000340233"; exon_number 2; exon_id "ENSMUSE00001670293.1"; level 2; tag "TAGENE";
chr2	HAVANA	exon	52898669	52898822	0	-	.	gene_id "ENSMUSG00000137171.1"; transcript_id "ENSMUST00000340232.1"; gene_type "lncRNA"; gene_name "ENSMUSG00000137171"; transcript_type "lncRNA"; transcript_name "ENSMUST00000340232"; exon_number 1; exon_id "ENSMUSE00001670291.1"; level 2; tag "TAGENE";
chr2	HAVANA	exon	52898669	52898851	0	-	.	gene_id "ENSMUSG00000137171.1"; transcript_id "ENSMUST00000340231.1"; gene_type "lncRNA"; gene_name "ENSMUSG00000137171"; transcript_type "lncRNA"; transcript_name "ENSMUST00000340231"; exon_number 1; exon_id "ENSMUSE00001670296.1"; level 2; tag "basic"; tag "Ensembl_canonical"; tag "GENCODE_Primary"; tag "TAGENE";
chr2	HAVANA	exon	52898669	52898852	0	-	.	gene_id "ENSMUSG00000137171.1"; transcript_id "ENSMUST00000340233.1"; gene_type "lncRNA"; gene_name "ENSMUSG00000137171"; transcript_type "lncRNA"; transcript_name "ENSMUST00000340233"; exon_number 1; exon_id "ENSMUSE00001670292.1"; level 2; tag "TAGENE";
chr2	sragcm37_mid	exon	52947412	52947612	0.0101002733294305	-	.	gene_id "sragcm37_gene_65605"; transcript_id "sragcm37_gene_65605_tx_9"; exon_id "chr2_52947412_52947612_-"; exonnum "3"; txlen "657";
chr2	sragcm37_es	exon	52957636	52958078	0.0227256149912186	-	.	gene_id "sragcm37_gene_65605"; transcript_id "sragcm37_gene_65605_tx_1"; exon_id "chr2_52957636_52958078_-"; exonnum "4"; txlen "699";
chr2	sragcm37_es	exon	52957636	52958078	0.0227256149912186	-	.	gene_id "sragcm37_gene_65605"; transcript_id "sragcm37_gene_65605_tx_2"; exon_id "chr2_52957636_52958078_-"; exonnum "4"; txlen "706";
chr2	sragcm37_es	exon	52957636	52958078	0.0151504099941457	-	.	gene_id "sragcm37_gene_65605"; transcript_id "sragcm37_gene_65605_tx_5"; exon_id "chr2_52957636_52958078_-"; exonnum "4"; txlen "1002";
chr2	sragcm37_mid	exon	52961147	52961249	0.0227256149912186	-	.	gene_id "sragcm37_gene_65605"; transcript_id "sragcm37_gene_65605_tx_1"; exon_id "chr2_52961147_52961249_-"; exonnum "3"; txlen "699";
chr2	sragcm37_mid	exon	52961147	52961249	0.0227256149912186	-	.	gene_id "sragcm37_gene_65605"; transcript_id "sragcm37_gene_65605_tx_2"; exon_id "chr2_52961147_52961249_-"; exonnum "3"; txlen "706";
chr2	sragcm37_mid	exon	52961147	52961249	0.0151504099941457	-	.	gene_id "sragcm37_gene_65605"; transcript_id "sragcm37_gene_65605_tx_5"; exon_id "chr2_52961147_52961249_-"; exonnum "3"; txlen "1002";
chr2	sragcm37_mid	exon	52966970	52967037	0.0227256149912186	-	.	gene_id "sragcm37_gene_65605"; transcript_id "sragcm37_gene_65605_tx_1"; exon_id "chr2_52966970_52967037_-"; exonnum "2"; txlen "699";
chr2	sragcm37_mid	exon	52966970	52967037	0.0227256149912186	-	.	gene_id "sragcm37_gene_65605"; transcript_id "sragcm37_gene_65605_tx_2"; exon_id "chr2_52966970_52967037_-"; exonnum "2"; txlen "706";
chr2	sragcm37_mid	exon	52966970	52967037	0.0151504099941457	-	.	gene_id "sragcm37_gene_65605"; transcript_id "sragcm37_gene_65605_tx_5"; exon_id "chr2_52966970_52967037_-"; exonnum "2"; txlen "1002";
chr2	sragcm37_mid	exon	52966970	52967037	0.0101002733294305	-	.	gene_id "sragcm37_gene_65605"; transcript_id "sragcm37_gene_65605_tx_9"; exon_id "chr2_52966970_52967037_-"; exonnum "2"; txlen "657";
chr2	sragcm37_ss	exon	52969037	52969424	0.0151504099941457	-	.	gene_id "sragcm37_gene_65605"; transcript_id "sragcm37_gene_65605_tx_5"; exon_id "chr2_52969037_52969424_-"; exonnum "1"; txlen "1002";
chr2	sragcm37_ss	exon	52969037	52969424	0.0101002733294305	-	.	gene_id "sragcm37_gene_65605"; transcript_id "sragcm37_gene_65605_tx_9"; exon_id "chr2_52969037_52969424_-"; exonnum "1"; txlen "657";
chr2	sragcm37_ss	exon	52969319	52969403	0.0227256149912186	-	.	gene_id "sragcm37_gene_65605"; transcript_id "sragcm37_gene_65605_tx_1"; exon_id "chr2_52969319_52969403_-"; exonnum "1"; txlen "699";
chr2	sragcm37_ss	exon	52969543	52969634	0.0227256149912186	-	.	gene_id "sragcm37_gene_65605"; transcript_id "sragcm37_gene_65605_tx_2"; exon_id "chr2_52969543_52969634_-"; exonnum "1"; txlen "706";
chr2	HAVANA	exon	52984602	52984806	0	-	.	gene_id "ENSMUSG00000129305.1"; transcript_id "ENSMUST00000292714.1"; gene_type "lncRNA"; gene_name "ENSMUSG00000129305"; transcript_type "lncRNA"; transcript_name "ENSMUST00000292714"; exon_number 2; exon_id "ENSMUSE00001579564.1"; level 2; tag "basic"; tag "Ensembl_canonical"; tag "GENCODE_Primary"; tag "TAGENE";
chr2	HAVANA	gene	52984602	52985193	0	-	.	gene_id "ENSMUSG00000129305.1"; gene_type "lncRNA"; gene_name "ENSMUSG00000129305"; level 2;
chr2	HAVANA	transcript	52984602	52985193	0	-	.	gene_id "ENSMUSG00000129305.1"; transcript_id "ENSMUST00000292714.1"; gene_type "lncRNA"; gene_name "ENSMUSG00000129305"; transcript_type "lncRNA"; transcript_name "ENSMUST00000292714"; level 2; tag "basic"; tag "Ensembl_canonical"; tag "GENCODE_Primary"; tag "TAGENE";
chr2	HAVANA	exon	52985042	52985193	0	-	.	gene_id "ENSMUSG00000129305.1"; transcript_id "ENSMUST00000292714.1"; gene_type "lncRNA"; gene_name "ENSMUSG00000129305"; transcript_type "lncRNA"; transcript_name "ENSMUST00000292714"; exon_number 1; exon_id "ENSMUSE00001579565.1"; level 2; tag "basic"; tag "Ensembl_canonical"; tag "GENCODE_Primary"; tag "TAGENE";
chr2	HAVANA	UTR	53024716	53029192	0	-	.	gene_id "ENSMUSG00000061136.17"; transcript_id "ENSMUST00000076313.14"; gene_type "protein_coding"; gene_name "Prpf40a"; transcript_type "protein_coding"; transcript_name "Prpf40a-201"; exon_number 26; exon_id "ENSMUSE00000370369.8"; level 2; protein_id "ENSMUSP00000075655.8"; transcript_support_level "1"; mgi_id "MGI:1860512"; tag "mRNA_start_NF"; tag "cds_start_NF"; havana_gene "OTTMUSG00000012447.1"; havana_transcript "OTTMUST00000029595.1";
chr2	HAVANA	exon	53024716	53029282	0	-	.	gene_id "ENSMUSG00000061136.17"; transcript_id "ENSMUST00000076313.14"; gene_type "protein_coding"; gene_name "Prpf40a"; transcript_type "protein_coding"; transcript_name "Prpf40a-201"; exon_number 26; exon_id "ENSMUSE00000370369.8"; level 2; protein_id "ENSMUSP00000075655.8"; transcript_support_level "1"; mgi_id "MGI:1860512"; tag "mRNA_start_NF"; tag "cds_start_NF"; havana_gene "OTTMUSG00000012447.1"; havana_transcript "OTTMUST00000029595.1";
chr2	HAVANA	transcript	53024716	53081237	0	-	.	gene_id "ENSMUSG00000061136.17"; transcript_id "ENSMUST00000076313.14"; gene_type "protein_coding"; gene_name "Prpf40a"; transcript_type "protein_coding"; transcript_name "Prpf40a-201"; level 2; protein_id "ENSMUSP00000075655.8"; transcript_support_level "1"; mgi_id "MGI:1860512"; tag "mRNA_start_NF"; tag "cds_start_NF"; havana_gene "OTTMUSG00000012447.1"; havana_transcript "OTTMUST00000029595.1";
chr2	HAVANA	gene	53024716	53081714	0	-	.	gene_id "ENSMUSG00000061136.17"; gene_type "protein_coding"; gene_name "Prpf40a"; level 2; mgi_id "MGI:1860512"; havana_gene "OTTMUSG00000012447.1";
chr2	HAVANA	UTR	53028250	53029192	0	-	.	gene_id "ENSMUSG00000061136.17"; transcript_id "ENSMUST00000210789.3"; gene_type "protein_coding"; gene_name "Prpf40a"; transcript_type "protein_coding"; transcript_name "Prpf40a-208"; exon_number 26; exon_id "ENSMUSE00001383199.2"; level 2; protein_id "ENSMUSP00000147599.3"; transcript_support_level "5"; mgi_id "MGI:1860512"; tag "basic"; tag "Ensembl_canonical"; tag "GENCODE_Primary"; tag "appris_principal_1"; havana_gene "OTTMUSG00000012447.1"; havana_transcript "OTTMUST00000029596.1";
chr2	HAVANA	exon	53028250	53029282	0	-	.	gene_id "ENSMUSG00000061136.17"; transcript_id "ENSMUST00000210789.3"; gene_type "protein_coding"; gene_name "Prpf40a"; transcript_type "protein_coding"; transcript_name "Prpf40a-208"; exon_number 26; exon_id "ENSMUSE00001383199.2"; level 2; protein_id "ENSMUSP00000147599.3"; transcript_support_level "5"; mgi_id "MGI:1860512"; tag "basic"; tag "Ensembl_canonical"; tag "GENCODE_Primary"; tag "appris_principal_1"; havana_gene "OTTMUSG00000012447.1"; havana_transcript "OTTMUST00000029596.1";
chr2	HAVANA	transcript	53028250	53081296	0	-	.	gene_id "ENSMUSG00000061136.17"; transcript_id "ENSMUST00000210789.3"; gene_type "protein_coding"; gene_name "Prpf40a"; transcript_type "protein_coding"; transcript_name "Prpf40a-208"; level 2; protein_id "ENSMUSP00000147599.3"; transcript_support_level "5"; mgi_id "MGI:1860512"; tag "basic"; tag "Ensembl_canonical"; tag "GENCODE_Primary"; tag "appris_principal_1"; havana_gene "OTTMUSG00000012447.1"; havana_transcript "OTTMUST00000029596.1";
chr2	ENSEMBL	UTR	53028487	53029192	0	-	.	gene_id "ENSMUSG00000061136.17"; transcript_id "ENSMUST00000239398.2"; gene_type "protein_coding"; gene_name "Prpf40a"; transcript_type "protein_coding"; transcript_name "Prpf40a-211"; exon_number 26; exon_id "ENSMUSE00001466675.2"; level 3; protein_id "ENSMUSP00000159339.2"; mgi_id "MGI:1860512"; tag "basic"; tag "CCDS"; ccdsid "CCDS16038.1"; havana_gene "OTTMUSG00000012447.1";
chr2	ENSEMBL	exon	53028487	53029282	0	-	.	gene_id "ENSMUSG00000061136.17"; transcript_id "ENSMUST00000239398.2"; gene_type "protein_coding"; gene_name "Prpf40a"; transcript_type "protein_coding"; transcript_name "Prpf40a-211"; exon_number 26; exon_id "ENSMUSE00001466675.2"; level 3; protein_id "ENSMUSP00000159339.2"; mgi_id "MGI:1860512"; tag "basic"; tag "CCDS"; ccdsid "CCDS16038.1"; havana_gene "OTTMUSG00000012447.1";
chr2	ENSEMBL_gcm37	exon	53028487	53029282	405.829929226401	-	.	gene_id "ENSMUSG00000061136.17"; transcript_id "ENSMUSG00000061136.17_tx_2"; exon_id "chr2_53028487_53029282_-"; exonnum "26"; txlen "3594";
chr2	ENSEMBL_gcm37	exon	53028487	53029282	113.019994061352	-	.	gene_id "ENSMUSG00000061136.17"; transcript_id "ENSMUSG00000061136.17_tx_4"; exon_id "chr2_53028487_53029282_-"; exonnum "25"; txlen "3540";
chr2	ENSEMBL_gcm37	exon	53028487	53029282	28.1271488771203	-	.	gene_id "ENSMUSG00000061136.17"; transcript_id "ENSMUSG00000061136.17_tx_6"; exon_id "chr2_53028487_53029282_-"; exonnum "27"; txlen "3674";
chr2	ENSEMBL	transcript	53028487	53081199	0	-	.	gene_id "ENSMUSG00000061136.17"; transcript_id "ENSMUST00000239398.2"; gene_type "protein_coding"; gene_name "Prpf40a"; transcript_type "protein_coding"; transcript_name "Prpf40a-211"; level 3; protein_id "ENSMUSP00000159339.2"; mgi_id "MGI:1860512"; tag "basic"; tag "CCDS"; ccdsid "CCDS16038.1"; havana_gene "OTTMUSG00000012447.1";
chr2	HAVANA	exon	53029184	53029282	0	-	.	gene_id "ENSMUSG00000061136.17"; transcript_id "ENSMUST00000133384.2"; gene_type "protein_coding"; gene_name "Prpf40a"; transcript_type "protein_coding_CDS_not_defined"; transcript_name "Prpf40a-204"; exon_number 7; exon_id "ENSMUSE00000813017.2"; level 2; transcript_support_level "3"; mgi_id "MGI:1860512"; havana_gene "OTTMUSG00000012447.1"; havana_transcript "OTTMUST00000029599.1";
chr2	HAVANA	transcript	53029184	53035321	0	-	.	gene_id "ENSMUSG00000061136.17"; transcript_id "ENSMUST00000133384.2"; gene_type "protein_coding"; gene_name "Prpf40a"; transcript_type "protein_coding_CDS_not_defined"; transcript_name "Prpf40a-204"; level 2; transcript_support_level "3"; mgi_id "MGI:1860512"; havana_gene "OTTMUSG00000012447.1"; havana_transcript "OTTMUST00000029599.1";
chr2	HAVANA	stop_codon	53029190	53029192	0	-	0	gene_id "ENSMUSG00000061136.17"; transcript_id "ENSMUST00000076313.14"; gene_type "protein_coding"; gene_name "Prpf40a"; transcript_type "protein_coding"; transcript_name "Prpf40a-201"; exon_number 26; exon_id "ENSMUSE00000370369.8"; level 2; protein_id "ENSMUSP00000075655.8"; transcript_support_level "1"; mgi_id "MGI:1860512"; tag "mRNA_start_NF"; tag "cds_start_NF"; havana_gene "OTTMUSG00000012447.1"; havana_transcript "OTTMUST00000029595.1";
chr2	HAVANA	stop_codon	53029190	53029192	0	-	0	gene_id "ENSMUSG00000061136.17"; transcript_id "ENSMUST00000210789.3"; gene_type "protein_coding"; gene_name "Prpf40a"; transcript_type "protein_coding"; transcript_name "Prpf40a-208"; exon_number 26; exon_id "ENSMUSE00001383199.2"; level 2; protein_id "ENSMUSP00000147599.3"; transcript_support_level "5"; mgi_id "MGI:1860512"; tag "basic"; tag "Ensembl_canonical"; tag "GENCODE_Primary"; tag "appris_principal_1"; havana_gene "OTTMUSG00000012447.1"; havana_transcript "OTTMUST00000029596.1";
chr2	ENSEMBL	stop_codon	53029190	53029192	0	-	0	gene_id "ENSMUSG00000061136.17"; transcript_id "ENSMUST00000239398.2"; gene_type "protein_coding"; gene_name "Prpf40a"; transcript_type "protein_coding"; transcript_name "Prpf40a-211"; exon_number 26; exon_id "ENSMUSE00001466675.2"; level 3; protein_id "ENSMUSP00000159339.2"; mgi_id "MGI:1860512"; tag "basic"; tag "CCDS"; ccdsid "CCDS16038.1"; havana_gene "OTTMUSG00000012447.1";
chr2	HAVANA	stop_codon	53029190	53029192	0	-	0	gene_id "ENSMUSG00000061136.17"; transcript_id "ENSMUST00000209364.3"; gene_type "protein_coding"; gene_name "Prpf40a"; transcript_type "protein_coding"; transcript_name "Prpf40a-206"; exon_number 26; exon_id "ENSMUSE00001388263.2"; level 2; protein_id "ENSMUSP00000147671.2"; transcript_support_level "5"; mgi_id "MGI:1860512"; tag "not_organism_supported"; tag "upstream_ATG"; tag "basic"; tag "appris_principal_1"; havana_gene "OTTMUSG00000012447.1"; havana_transcript "OTTMUST00000149424.1";
chr2	HAVANA	UTR	53029190	53029192	0	-	.	gene_id "ENSMUSG00000061136.17"; transcript_id "ENSMUST00000209364.3"; gene_type "protein_coding"; gene_name "Prpf40a"; transcript_type "protein_coding"; transcript_name "Prpf40a-206"; exon_number 26; exon_id "ENSMUSE00001388263.2"; level 2; protein_id "ENSMUSP00000147671.2"; transcript_support_level "5"; mgi_id "MGI:1860512"; tag "not_organism_supported"; tag "upstream_ATG"; tag "basic"; tag "appris_principal_1"; havana_gene "OTTMUSG00000012447.1"; havana_transcript "OTTMUST00000149424.1";
chr2	HAVANA	exon	53029190	53029282	0	-	.	gene_id "ENSMUSG00000061136.17"; transcript_id "ENSMUST00000209364.3"; gene_type "protein_coding"; gene_name "Prpf40a"; transcript_type "protein_coding"; transcript_name "Prpf40a-206"; exon_number 26; exon_id "ENSMUSE00001388263.2"; level 2; protein_id "ENSMUSP00000147671.2"; transcript_support_level "5"; mgi_id "MGI:1860512"; tag "not_organism_supported"; tag "upstream_ATG"; tag "basic"; tag "appris_principal_1"; havana_gene "OTTMUSG00000012447.1"; havana_transcript "OTTMUST00000149424.1";
chr2	HAVANA	transcript	53029190	53081714	0	-	.	gene_id "ENSMUSG00000061136.17"; transcript_id "ENSMUST00000209364.3"; gene_type "protein_coding"; gene_name "Prpf40a"; transcript_type "protein_coding"; transcript_name "Prpf40a-206"; level 2; protein_id "ENSMUSP00000147671.2"; transcript_support_level "5"; mgi_id "MGI:1860512"; tag "not_organism_supported"; tag "upstream_ATG"; tag "basic"; tag "appris_principal_1"; havana_gene "OTTMUSG00000012447.1"; havana_transcript "OTTMUST00000149424.1";
chr2	HAVANA	CDS	53029193	53029282	0	-	0	gene_id "ENSMUSG00000061136.17"; transcript_id "ENSMUST00000076313.14"; gene_type "protein_coding"; gene_name "Prpf40a"; transcript_type "protein_coding"; transcript_name "Prpf40a-201"; exon_number 26; exon_id "ENSMUSE00000370369.8"; level 2; protein_id "ENSMUSP00000075655.8"; transcript_support_level "1"; mgi_id "MGI:1860512"; tag "mRNA_start_NF"; tag "cds_start_NF"; havana_gene "OTTMUSG00000012447.1"; havana_transcript "OTTMUST00000029595.1";
chr2	HAVANA	CDS	53029193	53029282	0	-	0	gene_id "ENSMUSG00000061136.17"; transcript_id "ENSMUST00000210789.3"; gene_type "protein_coding"; gene_name "Prpf40a"; transcript_type "protein_coding"; transcript_name "Prpf40a-208"; exon_number 26; exon_id "ENSMUSE00001383199.2"; level 2; protein_id "ENSMUSP00000147599.3"; transcript_support_level "5"; mgi_id "MGI:1860512"; tag "basic"; tag "Ensembl_canonical"; tag "GENCODE_Primary"; tag "appris_principal_1"; havana_gene "OTTMUSG00000012447.1"; havana_transcript "OTTMUST00000029596.1";
chr2	ENSEMBL	CDS	53029193	53029282	0	-	0	gene_id "ENSMUSG00000061136.17"; transcript_id "ENSMUST00000239398.2"; gene_type "protein_coding"; gene_name "Prpf40a"; transcript_type "protein_coding"; transcript_name "Prpf40a-211"; exon_number 26; exon_id "ENSMUSE00001466675.2"; level 3; protein_id "ENSMUSP00000159339.2"; mgi_id "MGI:1860512"; tag "basic"; tag "CCDS"; ccdsid "CCDS16038.1"; havana_gene "OTTMUSG00000012447.1";
chr2	HAVANA	CDS	53029193	53029282	0	-	0	gene_id "ENSMUSG00000061136.17"; transcript_id "ENSMUST00000209364.3"; gene_type "protein_coding"; gene_name "Prpf40a"; transcript_type "protein_coding"; transcript_name "Prpf40a-206"; exon_number 26; exon_id "ENSMUSE00001388263.2"; level 2; protein_id "ENSMUSP00000147671.2"; transcript_support_level "5"; mgi_id "MGI:1860512"; tag "not_organism_supported"; tag "upstream_ATG"; tag "basic"; tag "appris_principal_1"; havana_gene "OTTMUSG00000012447.1"; havana_transcript "OTTMUST00000149424.1";
chr2	HAVANA	exon	53030473	53030604	0	-	.	gene_id "ENSMUSG00000061136.17"; transcript_id "ENSMUST00000076313.14"; gene_type "protein_coding"; gene_name "Prpf40a"; transcript_type "protein_coding"; transcript_name "Prpf40a-201"; exon_number 25; exon_id "ENSMUSE00001303310.2"; level 2; protein_id "ENSMUSP00000075655.8"; transcript_support_level "1"; mgi_id "MGI:1860512"; tag "mRNA_start_NF"; tag "cds_start_NF"; havana_gene "OTTMUSG00000012447.1"; havana_transcript "OTTMUST00000029595.1";
chr2	HAVANA	CDS	53030473	53030604	0	-	0	gene_id "ENSMUSG00000061136.17"; transcript_id "ENSMUST00000076313.14"; gene_type "protein_coding"; gene_name "Prpf40a"; transcript_type "protein_coding"; transcript_name "Prpf40a-201"; exon_number 25; exon_id "ENSMUSE00001303310.2"; level 2; protein_id "ENSMUSP00000075655.8"; transcript_support_level "1"; mgi_id "MGI:1860512"; tag "mRNA_start_NF"; tag "cds_start_NF"; havana_gene "OTTMUSG00000012447.1"; havana_transcript "OTTMUST00000029595.1";
chr2	HAVANA	exon	53030473	53030604	0	-	.	gene_id "ENSMUSG00000061136.17"; transcript_id "ENSMUST00000210789.3"; gene_type "protein_coding"; gene_name "Prpf40a"; transcript_type "protein_coding"; transcript_name "Prpf40a-208"; exon_number 25; exon_id "ENSMUSE00001303310.2"; level 2; protein_id "ENSMUSP00000147599.3"; transcript_support_level "5"; mgi_id "MGI:1860512"; tag "basic"; tag "Ensembl_canonical"; tag "GENCODE_Primary"; tag "appris_principal_1"; havana_gene "OTTMUSG00000012447.1"; havana_transcript "OTTMUST00000029596.1";
chr2	HAVANA	CDS	53030473	53030604	0	-	0	gene_id "ENSMUSG00000061136.17"; transcript_id "ENSMUST00000210789.3"; gene_type "protein_coding"; gene_name "Prpf40a"; transcript_type "protein_coding"; transcript_name "Prpf40a-208"; exon_number 25; exon_id "ENSMUSE00001303310.2"; level 2; protein_id "ENSMUSP00000147599.3"; transcript_support_level "5"; mgi_id "MGI:1860512"; tag "basic"; tag "Ensembl_canonical"; tag "GENCODE_Primary"; tag "appris_principal_1"; havana_gene "OTTMUSG00000012447.1"; havana_transcript "OTTMUST00000029596.1";
chr2	ENSEMBL	exon	53030473	53030604	0	-	.	gene_id "ENSMUSG00000061136.17"; transcript_id "ENSMUST00000239398.2"; gene_type "protein_coding"; gene_name "Prpf40a"; transcript_type "protein_coding"; transcript_name "Prpf40a-211"; exon_number 25; exon_id "ENSMUSE00001303310.2"; level 3; protein_id "ENSMUSP00000159339.2"; mgi_id "MGI:1860512"; tag "basic"; tag "CCDS"; ccdsid "CCDS16038.1"; havana_gene "OTTMUSG00000012447.1";
chr2	ENSEMBL	CDS	53030473	53030604	0	-	0	gene_id "ENSMUSG00000061136.17"; transcript_id "ENSMUST00000239398.2"; gene_type "protein_coding"; gene_name "Prpf40a"; transcript_type "protein_coding"; transcript_name "Prpf40a-211"; exon_number 25; exon_id "ENSMUSE00001303310.2"; level 3; protein_id "ENSMUSP00000159339.2"; mgi_id "MGI:1860512"; tag "basic"; tag "CCDS"; ccdsid "CCDS16038.1"; havana_gene "OTTMUSG00000012447.1";
chr2	HAVANA	exon	53030473	53030604	0	-	.	gene_id "ENSMUSG00000061136.17"; transcript_id "ENSMUST00000133384.2"; gene_type "protein_coding"; gene_name "Prpf40a"; transcript_type "protein_coding_CDS_not_defined"; transcript_name "Prpf40a-204"; exon_number 6; exon_id "ENSMUSE00001238055.2"; level 2; transcript_support_level "3"; mgi_id "MGI:1860512"; havana_gene "OTTMUSG00000012447.1"; havana_transcript "OTTMUST00000029599.1";
chr2	HAVANA	exon	53030473	53030604	0	-	.	gene_id "ENSMUSG00000061136.17"; transcript_id "ENSMUST00000209364.3"; gene_type "protein_coding"; gene_name "Prpf40a"; transcript_type "protein_coding"; transcript_name "Prpf40a-206"; exon_number 25; exon_id "ENSMUSE00001303310.2"; level 2; protein_id "ENSMUSP00000147671.2"; transcript_support_level "5"; mgi_id "MGI:1860512"; tag "not_organism_supported"; tag "upstream_ATG"; tag "basic"; tag "appris_principal_1"; havana_gene "OTTMUSG00000012447.1"; havana_transcript "OTTMUST00000149424.1";
chr2	HAVANA	CDS	53030473	53030604	0	-	0	gene_id "ENSMUSG00000061136.17"; transcript_id "ENSMUST00000209364.3"; gene_type "protein_coding"; gene_name "Prpf40a"; transcript_type "protein_coding"; transcript_name "Prpf40a-206"; exon_number 25; exon_id "ENSMUSE00001303310.2"; level 2; protein_id "ENSMUSP00000147671.2"; transcript_support_level "5"; mgi_id "MGI:1860512"; tag "not_organism_supported"; tag "upstream_ATG"; tag "basic"; tag "appris_principal_1"; havana_gene "OTTMUSG00000012447.1"; havana_transcript "OTTMUST00000149424.1";
chr2	ENSEMBL_gcm37	exon	53030473	53030604	405.829929226401	-	.	gene_id "ENSMUSG00000061136.17"; transcript_id "ENSMUSG00000061136.17_tx_2"; exon_id "chr2_53030473_53030604_-"; exonnum "25"; txlen "3594";
chr2	ENSEMBL_gcm37	exon	53030473	53030604	113.019994061352	-	.	gene_id "ENSMUSG00000061136.17"; transcript_id "ENSMUSG00000061136.17_tx_4"; exon_id "chr2_53030473_53030604_-"; exonnum "24"; txlen "3540";
chr2	ENSEMBL_gcm37	exon	53030473	53030604	28.1271488771203	-	.	gene_id "ENSMUSG00000061136.17"; transcript_id "ENSMUSG00000061136.17_tx_6"; exon_id "chr2_53030473_53030604_-"; exonnum "26"; txlen "3674";
chr2	HAVANA	exon	53031631	53031692	0	-	.	gene_id "ENSMUSG00000061136.17"; transcript_id "ENSMUST00000076313.14"; gene_type "protein_coding"; gene_name "Prpf40a"; transcript_type "protein_coding"; transcript_name "Prpf40a-201"; exon_number 24; exon_id "ENSMUSE00001285194.2"; level 2; protein_id "ENSMUSP00000075655.8"; transcript_support_level "1"; mgi_id "MGI:1860512"; tag "mRNA_start_NF"; tag "cds_start_NF"; havana_gene "OTTMUSG00000012447.1"; havana_transcript "OTTMUST00000029595.1";
chr2	HAVANA	CDS	53031631	53031692	0	-	2	gene_id "ENSMUSG00000061136.17"; transcript_id "ENSMUST00000076313.14"; gene_type "protein_coding"; gene_name "Prpf40a"; transcript_type "protein_coding"; transcript_name "Prpf40a-201"; exon_number 24; exon_id "ENSMUSE00001285194.2"; level 2; protein_id "ENSMUSP00000075655.8"; transcript_support_level "1"; mgi_id "MGI:1860512"; tag "mRNA_start_NF"; tag "cds_start_NF"; havana_gene "OTTMUSG00000012447.1"; havana_transcript "OTTMUST00000029595.1";
chr2	HAVANA	exon	53031631	53031692	0	-	.	gene_id "ENSMUSG00000061136.17"; transcript_id "ENSMUST00000210789.3"; gene_type "protein_coding"; gene_name "Prpf40a"; transcript_type "protein_coding"; transcript_name "Prpf40a-208"; exon_number 24; exon_id "ENSMUSE00001285194.2"; level 2; protein_id "ENSMUSP00000147599.3"; transcript_support_level "5"; mgi_id "MGI:1860512"; tag "basic"; tag "Ensembl_canonical"; tag "GENCODE_Primary"; tag "appris_principal_1"; havana_gene "OTTMUSG00000012447.1"; havana_transcript "OTTMUST00000029596.1";
chr2	HAVANA	CDS	53031631	53031692	0	-	2	gene_id "ENSMUSG00000061136.17"; transcript_id "ENSMUST00000210789.3"; gene_type "protein_coding"; gene_name "Prpf40a"; transcript_type "protein_coding"; transcript_name "Prpf40a-208"; exon_number 24; exon_id "ENSMUSE00001285194.2"; level 2; protein_id "ENSMUSP00000147599.3"; transcript_support_level "5"; mgi_id "MGI:1860512"; tag "basic"; tag "Ensembl_canonical"; tag "GENCODE_Primary"; tag "appris_principal_1"; havana_gene "OTTMUSG00000012447.1"; havana_transcript "OTTMUST00000029596.1";
chr2	ENSEMBL	exon	53031631	53031692	0	-	.	gene_id "ENSMUSG00000061136.17"; transcript_id "ENSMUST00000239398.2"; gene_type "protein_coding"; gene_name "Prpf40a"; transcript_type "protein_coding"; transcript_name "Prpf40a-211"; exon_number 24; exon_id "ENSMUSE00001285194.2"; level 3; protein_id "ENSMUSP00000159339.2"; mgi_id "MGI:1860512"; tag "basic"; tag "CCDS"; ccdsid "CCDS16038.1"; havana_gene "OTTMUSG00000012447.1";
chr2	ENSEMBL	CDS	53031631	53031692	0	-	2	gene_id "ENSMUSG00000061136.17"; transcript_id "ENSMUST00000239398.2"; gene_type "protein_coding"; gene_name "Prpf40a"; transcript_type "protein_coding"; transcript_name "Prpf40a-211"; exon_number 24; exon_id "ENSMUSE00001285194.2"; level 3; protein_id "ENSMUSP00000159339.2"; mgi_id "MGI:1860512"; tag "basic"; tag "CCDS"; ccdsid "CCDS16038.1"; havana_gene "OTTMUSG00000012447.1";
chr2	HAVANA	exon	53031631	53031692	0	-	.	gene_id "ENSMUSG00000061136.17"; transcript_id "ENSMUST00000133384.2"; gene_type "protein_coding"; gene_name "Prpf40a"; transcript_type "protein_coding_CDS_not_defined"; transcript_name "Prpf40a-204"; exon_number 5; exon_id "ENSMUSE00001276444.2"; level 2; transcript_support_level "3"; mgi_id "MGI:1860512"; havana_gene "OTTMUSG00000012447.1"; havana_transcript "OTTMUST00000029599.1";
chr2	HAVANA	exon	53031631	53031692	0	-	.	gene_id "ENSMUSG00000061136.17"; transcript_id "ENSMUST00000209364.3"; gene_type "protein_coding"; gene_name "Prpf40a"; transcript_type "protein_coding"; transcript_name "Prpf40a-206"; exon_number 24; exon_id "ENSMUSE00001285194.2"; level 2; protein_id "ENSMUSP00000147671.2"; transcript_support_level "5"; mgi_id "MGI:1860512"; tag "not_organism_supported"; tag "upstream_ATG"; tag "basic"; tag "appris_principal_1"; havana_gene "OTTMUSG00000012447.1"; havana_transcript "OTTMUST00000149424.1";
chr2	HAVANA	CDS	53031631	53031692	0	-	2	gene_id "ENSMUSG00000061136.17"; transcript_id "ENSMUST00000209364.3"; gene_type "protein_coding"; gene_name "Prpf40a"; transcript_type "protein_coding"; transcript_name "Prpf40a-206"; exon_number 24; exon_id "ENSMUSE00001285194.2"; level 2; protein_id "ENSMUSP00000147671.2"; transcript_support_level "5"; mgi_id "MGI:1860512"; tag "not_organism_supported"; tag "upstream_ATG"; tag "basic"; tag "appris_principal_1"; havana_gene "OTTMUSG00000012447.1"; havana_transcript "OTTMUST00000149424.1";
chr2	ENSEMBL_gcm37	exon	53031631	53031692	405.829929226401	-	.	gene_id "ENSMUSG00000061136.17"; transcript_id "ENSMUSG00000061136.17_tx_2"; exon_id "chr2_53031631_53031692_-"; exonnum "24"; txlen "3594";
chr2	ENSEMBL_gcm37	exon	53031631	53031692	113.019994061352	-	.	gene_id "ENSMUSG00000061136.17"; transcript_id "ENSMUSG00000061136.17_tx_4"; exon_id "chr2_53031631_53031692_-"; exonnum "23"; txlen "3540";
chr2	ENSEMBL_gcm37	exon	53031631	53031692	28.1271488771203	-	.	gene_id "ENSMUSG00000061136.17"; transcript_id "ENSMUSG00000061136.17_tx_6"; exon_id "chr2_53031631_53031692_-"; exonnum "25"; txlen "3674";
chr2	HAVANA	exon	53031779	53031875	0	-	.	gene_id "ENSMUSG00000061136.17"; transcript_id "ENSMUST00000076313.14"; gene_type "protein_coding"; gene_name "Prpf40a"; transcript_type "protein_coding"; transcript_name "Prpf40a-201"; exon_number 23; exon_id "ENSMUSE00001302245.2"; level 2; protein_id "ENSMUSP00000075655.8"; transcript_support_level "1"; mgi_id "MGI:1860512"; tag "mRNA_start_NF"; tag "cds_start_NF"; havana_gene "OTTMUSG00000012447.1"; havana_transcript "OTTMUST00000029595.1";
chr2	HAVANA	CDS	53031779	53031875	0	-	0	gene_id "ENSMUSG00000061136.17"; transcript_id "ENSMUST00000076313.14"; gene_type "protein_coding"; gene_name "Prpf40a"; transcript_type "protein_coding"; transcript_name "Prpf40a-201"; exon_number 23; exon_id "ENSMUSE00001302245.2"; level 2; protein_id "ENSMUSP00000075655.8"; transcript_support_level "1"; mgi_id "MGI:1860512"; tag "mRNA_start_NF"; tag "cds_start_NF"; havana_gene "OTTMUSG00000012447.1"; havana_transcript "OTTMUST00000029595.1";
chr2	HAVANA	exon	53031779	53031875	0	-	.	gene_id "ENSMUSG00000061136.17"; transcript_id "ENSMUST00000210789.3"; gene_type "protein_coding"; gene_name "Prpf40a"; transcript_type "protein_coding"; transcript_name "Prpf40a-208"; exon_number 23; exon_id "ENSMUSE00001302245.2"; level 2; protein_id "ENSMUSP00000147599.3"; transcript_support_level "5"; mgi_id "MGI:1860512"; tag "basic"; tag "Ensembl_canonical"; tag "GENCODE_Primary"; tag "appris_principal_1"; havana_gene "OTTMUSG00000012447.1"; havana_transcript "OTTMUST00000029596.1";
chr2	HAVANA	CDS	53031779	53031875	0	-	0	gene_id "ENSMUSG00000061136.17"; transcript_id "ENSMUST00000210789.3"; gene_type "protein_coding"; gene_name "Prpf40a"; transcript_type "protein_coding"; transcript_name "Prpf40a-208"; exon_number 23; exon_id "ENSMUSE00001302245.2"; level 2; protein_id "ENSMUSP00000147599.3"; transcript_support_level "5"; mgi_id "MGI:1860512"; tag "basic"; tag "Ensembl_canonical"; tag "GENCODE_Primary"; tag "appris_principal_1"; havana_gene "OTTMUSG00000012447.1"; havana_transcript "OTTMUST00000029596.1";
chr2	ENSEMBL	exon	53031779	53031875	0	-	.	gene_id "ENSMUSG00000061136.17"; transcript_id "ENSMUST00000239398.2"; gene_type "protein_coding"; gene_name "Prpf40a"; transcript_type "protein_coding"; transcript_name "Prpf40a-211"; exon_number 23; exon_id "ENSMUSE00001302245.2"; level 3; protein_id "ENSMUSP00000159339.2"; mgi_id "MGI:1860512"; tag "basic"; tag "CCDS"; ccdsid "CCDS16038.1"; havana_gene "OTTMUSG00000012447.1";
chr2	ENSEMBL	CDS	53031779	53031875	0	-	0	gene_id "ENSMUSG00000061136.17"; transcript_id "ENSMUST00000239398.2"; gene_type "protein_coding"; gene_name "Prpf40a"; transcript_type "protein_coding"; transcript_name "Prpf40a-211"; exon_number 23; exon_id "ENSMUSE00001302245.2"; level 3; protein_id "ENSMUSP00000159339.2"; mgi_id "MGI:1860512"; tag "basic"; tag "CCDS"; ccdsid "CCDS16038.1"; havana_gene "OTTMUSG00000012447.1";
chr2	HAVANA	exon	53031779	53031875	0	-	.	gene_id "ENSMUSG00000061136.17"; transcript_id "ENSMUST00000133384.2"; gene_type "protein_coding"; gene_name "Prpf40a"; transcript_type "protein_coding_CDS_not_defined"; transcript_name "Prpf40a-204"; exon_number 4; exon_id "ENSMUSE00001309765.2"; level 2; transcript_support_level "3"; mgi_id "MGI:1860512"; havana_gene "OTTMUSG00000012447.1"; havana_transcript "OTTMUST00000029599.1";
chr2	HAVANA	exon	53031779	53031875	0	-	.	gene_id "ENSMUSG00000061136.17"; transcript_id "ENSMUST00000209364.3"; gene_type "protein_coding"; gene_name "Prpf40a"; transcript_type "protein_coding"; transcript_name "Prpf40a-206"; exon_number 23; exon_id "ENSMUSE00001302245.2"; level 2; protein_id "ENSMUSP00000147671.2"; transcript_support_level "5"; mgi_id "MGI:1860512"; tag "not_organism_supported"; tag "upstream_ATG"; tag "basic"; tag "appris_principal_1"; havana_gene "OTTMUSG00000012447.1"; havana_transcript "OTTMUST00000149424.1";
chr2	HAVANA	CDS	53031779	53031875	0	-	0	gene_id "ENSMUSG00000061136.17"; transcript_id "ENSMUST00000209364.3"; gene_type "protein_coding"; gene_name "Prpf40a"; transcript_type "protein_coding"; transcript_name "Prpf40a-206"; exon_number 23; exon_id "ENSMUSE00001302245.2"; level 2; protein_id "ENSMUSP00000147671.2"; transcript_support_level "5"; mgi_id "MGI:1860512"; tag "not_organism_supported"; tag "upstream_ATG"; tag "basic"; tag "appris_principal_1"; havana_gene "OTTMUSG00000012447.1"; havana_transcript "OTTMUST00000149424.1";
chr2	ENSEMBL_gcm37	exon	53031779	53031875	405.829929226401	-	.	gene_id "ENSMUSG00000061136.17"; transcript_id "ENSMUSG00000061136.17_tx_2"; exon_id "chr2_53031779_53031875_-"; exonnum "23"; txlen "3594";
chr2	ENSEMBL_gcm37	exon	53031779	53031875	113.019994061352	-	.	gene_id "ENSMUSG00000061136.17"; transcript_id "ENSMUSG00000061136.17_tx_4"; exon_id "chr2_53031779_53031875_-"; exonnum "22"; txlen "3540";
chr2	ENSEMBL_gcm37	exon	53031779	53031875	28.1271488771203	-	.	gene_id "ENSMUSG00000061136.17"; transcript_id "ENSMUSG00000061136.17_tx_6"; exon_id "chr2_53031779_53031875_-"; exonnum "24"; txlen "3674";
chr2	HAVANA	exon	53031955	53032041	0	-	.	gene_id "ENSMUSG00000061136.17"; transcript_id "ENSMUST00000076313.14"; gene_type "protein_coding"; gene_name "Prpf40a"; transcript_type "protein_coding"; transcript_name "Prpf40a-201"; exon_number 22; exon_id "ENSMUSE00001237101.2"; level 2; protein_id "ENSMUSP00000075655.8"; transcript_support_level "1"; mgi_id "MGI:1860512"; tag "mRNA_start_NF"; tag "cds_start_NF"; havana_gene "OTTMUSG00000012447.1"; havana_transcript "OTTMUST00000029595.1";
chr2	HAVANA	CDS	53031955	53032041	0	-	0	gene_id "ENSMUSG00000061136.17"; transcript_id "ENSMUST00000076313.14"; gene_type "protein_coding"; gene_name "Prpf40a"; transcript_type "protein_coding"; transcript_name "Prpf40a-201"; exon_number 22; exon_id "ENSMUSE00001237101.2"; level 2; protein_id "ENSMUSP00000075655.8"; transcript_support_level "1"; mgi_id "MGI:1860512"; tag "mRNA_start_NF"; tag "cds_start_NF"; havana_gene "OTTMUSG00000012447.1"; havana_transcript "OTTMUST00000029595.1";
chr2	HAVANA	exon	53031955	53032041	0	-	.	gene_id "ENSMUSG00000061136.17"; transcript_id "ENSMUST00000210789.3"; gene_type "protein_coding"; gene_name "Prpf40a"; transcript_type "protein_coding"; transcript_name "Prpf40a-208"; exon_number 22; exon_id "ENSMUSE00001237101.2"; level 2; protein_id "ENSMUSP00000147599.3"; transcript_support_level "5"; mgi_id "MGI:1860512"; tag "basic"; tag "Ensembl_canonical"; tag "GENCODE_Primary"; tag "appris_principal_1"; havana_gene "OTTMUSG00000012447.1"; havana_transcript "OTTMUST00000029596.1";
chr2	HAVANA	CDS	53031955	53032041	0	-	0	gene_id "ENSMUSG00000061136.17"; transcript_id "ENSMUST00000210789.3"; gene_type "protein_coding"; gene_name "Prpf40a"; transcript_type "protein_coding"; transcript_name "Prpf40a-208"; exon_number 22; exon_id "ENSMUSE00001237101.2"; level 2; protein_id "ENSMUSP00000147599.3"; transcript_support_level "5"; mgi_id "MGI:1860512"; tag "basic"; tag "Ensembl_canonical"; tag "GENCODE_Primary"; tag "appris_principal_1"; havana_gene "OTTMUSG00000012447.1"; havana_transcript "OTTMUST00000029596.1";
chr2	ENSEMBL	exon	53031955	53032041	0	-	.	gene_id "ENSMUSG00000061136.17"; transcript_id "ENSMUST00000239398.2"; gene_type "protein_coding"; gene_name "Prpf40a"; transcript_type "protein_coding"; transcript_name "Prpf40a-211"; exon_number 22; exon_id "ENSMUSE00001237101.2"; level 3; protein_id "ENSMUSP00000159339.2"; mgi_id "MGI:1860512"; tag "basic"; tag "CCDS"; ccdsid "CCDS16038.1"; havana_gene "OTTMUSG00000012447.1";
chr2	ENSEMBL	CDS	53031955	53032041	0	-	0	gene_id "ENSMUSG00000061136.17"; transcript_id "ENSMUST00000239398.2"; gene_type "protein_coding"; gene_name "Prpf40a"; transcript_type "protein_coding"; transcript_name "Prpf40a-211"; exon_number 22; exon_id "ENSMUSE00001237101.2"; level 3; protein_id "ENSMUSP00000159339.2"; mgi_id "MGI:1860512"; tag "basic"; tag "CCDS"; ccdsid "CCDS16038.1"; havana_gene "OTTMUSG00000012447.1";
chr2	HAVANA	exon	53031955	53032041	0	-	.	gene_id "ENSMUSG00000061136.17"; transcript_id "ENSMUST00000133384.2"; gene_type "protein_coding"; gene_name "Prpf40a"; transcript_type "protein_coding_CDS_not_defined"; transcript_name "Prpf40a-204"; exon_number 3; exon_id "ENSMUSE00001211808.2"; level 2; transcript_support_level "3"; mgi_id "MGI:1860512"; havana_gene "OTTMUSG00000012447.1"; havana_transcript "OTTMUST00000029599.1";
chr2	HAVANA	exon	53031955	53032041	0	-	.	gene_id "ENSMUSG00000061136.17"; transcript_id "ENSMUST00000209364.3"; gene_type "protein_coding"; gene_name "Prpf40a"; transcript_type "protein_coding"; transcript_name "Prpf40a-206"; exon_number 22; exon_id "ENSMUSE00001237101.2"; level 2; protein_id "ENSMUSP00000147671.2"; transcript_support_level "5"; mgi_id "MGI:1860512"; tag "not_organism_supported"; tag "upstream_ATG"; tag "basic"; tag "appris_principal_1"; havana_gene "OTTMUSG00000012447.1"; havana_transcript "OTTMUST00000149424.1";
chr2	HAVANA	CDS	53031955	53032041	0	-	0	gene_id "ENSMUSG00000061136.17"; transcript_id "ENSMUST00000209364.3"; gene_type "protein_coding"; gene_name "Prpf40a"; transcript_type "protein_coding"; transcript_name "Prpf40a-206"; exon_number 22; exon_id "ENSMUSE00001237101.2"; level 2; protein_id "ENSMUSP00000147671.2"; transcript_support_level "5"; mgi_id "MGI:1860512"; tag "not_organism_supported"; tag "upstream_ATG"; tag "basic"; tag "appris_principal_1"; havana_gene "OTTMUSG00000012447.1"; havana_transcript "OTTMUST00000149424.1";
chr2	ENSEMBL_gcm37	exon	53031955	53032041	405.829929226401	-	.	gene_id "ENSMUSG00000061136.17"; transcript_id "ENSMUSG00000061136.17_tx_2"; exon_id "chr2_53031955_53032041_-"; exonnum "22"; txlen "3594";
chr2	ENSEMBL_gcm37	exon	53031955	53032041	113.019994061352	-	.	gene_id "ENSMUSG00000061136.17"; transcript_id "ENSMUSG00000061136.17_tx_4"; exon_id "chr2_53031955_53032041_-"; exonnum "21"; txlen "3540";
chr2	ENSEMBL_gcm37	exon	53031955	53032041	28.1271488771203	-	.	gene_id "ENSMUSG00000061136.17"; transcript_id "ENSMUSG00000061136.17_tx_6"; exon_id "chr2_53031955_53032041_-"; exonnum "23"; txlen "3674";
chr2	HAVANA	exon	53034796	53034891	0	-	.	gene_id "ENSMUSG00000061136.17"; transcript_id "ENSMUST00000076313.14"; gene_type "protein_coding"; gene_name "Prpf40a"; transcript_type "protein_coding"; transcript_name "Prpf40a-201"; exon_number 21; exon_id "ENSMUSE00001303794.2"; level 2; protein_id "ENSMUSP00000075655.8"; transcript_support_level "1"; mgi_id "MGI:1860512"; tag "mRNA_start_NF"; tag "cds_start_NF"; havana_gene "OTTMUSG00000012447.1"; havana_transcript "OTTMUST00000029595.1";
chr2	HAVANA	CDS	53034796	53034891	0	-	0	gene_id "ENSMUSG00000061136.17"; transcript_id "ENSMUST00000076313.14"; gene_type "protein_coding"; gene_name "Prpf40a"; transcript_type "protein_coding"; transcript_name "Prpf40a-201"; exon_number 21; exon_id "ENSMUSE00001303794.2"; level 2; protein_id "ENSMUSP00000075655.8"; transcript_support_level "1"; mgi_id "MGI:1860512"; tag "mRNA_start_NF"; tag "cds_start_NF"; havana_gene "OTTMUSG00000012447.1"; havana_transcript "OTTMUST00000029595.1";
chr2	HAVANA	exon	53034796	53034891	0	-	.	gene_id "ENSMUSG00000061136.17"; transcript_id "ENSMUST00000210789.3"; gene_type "protein_coding"; gene_name "Prpf40a"; transcript_type "protein_coding"; transcript_name "Prpf40a-208"; exon_number 21; exon_id "ENSMUSE00001303794.2"; level 2; protein_id "ENSMUSP00000147599.3"; transcript_support_level "5"; mgi_id "MGI:1860512"; tag "basic"; tag "Ensembl_canonical"; tag "GENCODE_Primary"; tag "appris_principal_1"; havana_gene "OTTMUSG00000012447.1"; havana_transcript "OTTMUST00000029596.1";
chr2	HAVANA	CDS	53034796	53034891	0	-	0	gene_id "ENSMUSG00000061136.17"; transcript_id "ENSMUST00000210789.3"; gene_type "protein_coding"; gene_name "Prpf40a"; transcript_type "protein_coding"; transcript_name "Prpf40a-208"; exon_number 21; exon_id "ENSMUSE00001303794.2"; level 2; protein_id "ENSMUSP00000147599.3"; transcript_support_level "5"; mgi_id "MGI:1860512"; tag "basic"; tag "Ensembl_canonical"; tag "GENCODE_Primary"; tag "appris_principal_1"; havana_gene "OTTMUSG00000012447.1"; havana_transcript "OTTMUST00000029596.1";
chr2	ENSEMBL	exon	53034796	53034891	0	-	.	gene_id "ENSMUSG00000061136.17"; transcript_id "ENSMUST00000239398.2"; gene_type "protein_coding"; gene_name "Prpf40a"; transcript_type "protein_coding"; transcript_name "Prpf40a-211"; exon_number 21; exon_id "ENSMUSE00001303794.2"; level 3; protein_id "ENSMUSP00000159339.2"; mgi_id "MGI:1860512"; tag "basic"; tag "CCDS"; ccdsid "CCDS16038.1"; havana_gene "OTTMUSG00000012447.1";
chr2	ENSEMBL	CDS	53034796	53034891	0	-	0	gene_id "ENSMUSG00000061136.17"; transcript_id "ENSMUST00000239398.2"; gene_type "protein_coding"; gene_name "Prpf40a"; transcript_type "protein_coding"; transcript_name "Prpf40a-211"; exon_number 21; exon_id "ENSMUSE00001303794.2"; level 3; protein_id "ENSMUSP00000159339.2"; mgi_id "MGI:1860512"; tag "basic"; tag "CCDS"; ccdsid "CCDS16038.1"; havana_gene "OTTMUSG00000012447.1";
chr2	HAVANA	exon	53034796	53034891	0	-	.	gene_id "ENSMUSG00000061136.17"; transcript_id "ENSMUST00000133384.2"; gene_type "protein_coding"; gene_name "Prpf40a"; transcript_type "protein_coding_CDS_not_defined"; transcript_name "Prpf40a-204"; exon_number 2; exon_id "ENSMUSE00001273642.2"; level 2; transcript_support_level "3"; mgi_id "MGI:1860512"; havana_gene "OTTMUSG00000012447.1"; havana_transcript "OTTMUST00000029599.1";
chr2	HAVANA	exon	53034796	53034891	0	-	.	gene_id "ENSMUSG00000061136.17"; transcript_id "ENSMUST00000209364.3"; gene_type "protein_coding"; gene_name "Prpf40a"; transcript_type "protein_coding"; transcript_name "Prpf40a-206"; exon_number 21; exon_id "ENSMUSE00001303794.2"; level 2; protein_id "ENSMUSP00000147671.2"; transcript_support_level "5"; mgi_id "MGI:1860512"; tag "not_organism_supported"; tag "upstream_ATG"; tag "basic"; tag "appris_principal_1"; havana_gene "OTTMUSG00000012447.1"; havana_transcript "OTTMUST00000149424.1";
chr2	HAVANA	CDS	53034796	53034891	0	-	0	gene_id "ENSMUSG00000061136.17"; transcript_id "ENSMUST00000209364.3"; gene_type "protein_coding"; gene_name "Prpf40a"; transcript_type "protein_coding"; transcript_name "Prpf40a-206"; exon_number 21; exon_id "ENSMUSE00001303794.2"; level 2; protein_id "ENSMUSP00000147671.2"; transcript_support_level "5"; mgi_id "MGI:1860512"; tag "not_organism_supported"; tag "upstream_ATG"; tag "basic"; tag "appris_principal_1"; havana_gene "OTTMUSG00000012447.1"; havana_transcript "OTTMUST00000149424.1";
chr2	ENSEMBL_gcm37	exon	53034796	53034891	405.829929226401	-	.	gene_id "ENSMUSG00000061136.17"; transcript_id "ENSMUSG00000061136.17_tx_2"; exon_id "chr2_53034796_53034891_-"; exonnum "21"; txlen "3594";
chr2	ENSEMBL_gcm37	exon	53034796	53034891	113.019994061352	-	.	gene_id "ENSMUSG00000061136.17"; transcript_id "ENSMUSG00000061136.17_tx_4"; exon_id "chr2_53034796_53034891_-"; exonnum "20"; txlen "3540";
chr2	ENSEMBL_gcm37	exon	53034796	53034891	28.1271488771203	-	.	gene_id "ENSMUSG00000061136.17"; transcript_id "ENSMUSG00000061136.17_tx_6"; exon_id "chr2_53034796_53034891_-"; exonnum "22"; txlen "3674";
chr2	HAVANA	exon	53035245	53035382	0	-	.	gene_id "ENSMUSG00000061136.17"; transcript_id "ENSMUST00000076313.14"; gene_type "protein_coding"; gene_name "Prpf40a"; transcript_type "protein_coding"; transcript_name "Prpf40a-201"; exon_number 20; exon_id "ENSMUSE00000394189.2"; level 2; protein_id "ENSMUSP00000075655.8"; transcript_support_level "1"; mgi_id "MGI:1860512"; tag "mRNA_start_NF"; tag "cds_start_NF"; havana_gene "OTTMUSG00000012447.1"; havana_transcript "OTTMUST00000029595.1";
chr2	HAVANA	CDS	53035245	53035382	0	-	0	gene_id "ENSMUSG00000061136.17"; transcript_id "ENSMUST00000076313.14"; gene_type "protein_coding"; gene_name "Prpf40a"; transcript_type "protein_coding"; transcript_name "Prpf40a-201"; exon_number 20; exon_id "ENSMUSE00000394189.2"; level 2; protein_id "ENSMUSP00000075655.8"; transcript_support_level "1"; mgi_id "MGI:1860512"; tag "mRNA_start_NF"; tag "cds_start_NF"; havana_gene "OTTMUSG00000012447.1"; havana_transcript "OTTMUST00000029595.1";
chr2	HAVANA	exon	53035245	53035382	0	-	.	gene_id "ENSMUSG00000061136.17"; transcript_id "ENSMUST00000210789.3"; gene_type "protein_coding"; gene_name "Prpf40a"; transcript_type "protein_coding"; transcript_name "Prpf40a-208"; exon_number 20; exon_id "ENSMUSE00000394189.2"; level 2; protein_id "ENSMUSP00000147599.3"; transcript_support_level "5"; mgi_id "MGI:1860512"; tag "basic"; tag "Ensembl_canonical"; tag "GENCODE_Primary"; tag "appris_principal_1"; havana_gene "OTTMUSG00000012447.1"; havana_transcript "OTTMUST00000029596.1";
chr2	HAVANA	CDS	53035245	53035382	0	-	0	gene_id "ENSMUSG00000061136.17"; transcript_id "ENSMUST00000210789.3"; gene_type "protein_coding"; gene_name "Prpf40a"; transcript_type "protein_coding"; transcript_name "Prpf40a-208"; exon_number 20; exon_id "ENSMUSE00000394189.2"; level 2; protein_id "ENSMUSP00000147599.3"; transcript_support_level "5"; mgi_id "MGI:1860512"; tag "basic"; tag "Ensembl_canonical"; tag "GENCODE_Primary"; tag "appris_principal_1"; havana_gene "OTTMUSG00000012447.1"; havana_transcript "OTTMUST00000029596.1";
chr2	ENSEMBL	exon	53035245	53035382	0	-	.	gene_id "ENSMUSG00000061136.17"; transcript_id "ENSMUST00000239398.2"; gene_type "protein_coding"; gene_name "Prpf40a"; transcript_type "protein_coding"; transcript_name "Prpf40a-211"; exon_number 20; exon_id "ENSMUSE00000394189.2"; level 3; protein_id "ENSMUSP00000159339.2"; mgi_id "MGI:1860512"; tag "basic"; tag "CCDS"; ccdsid "CCDS16038.1"; havana_gene "OTTMUSG00000012447.1";
chr2	ENSEMBL	CDS	53035245	53035382	0	-	0	gene_id "ENSMUSG00000061136.17"; transcript_id "ENSMUST00000239398.2"; gene_type "protein_coding"; gene_name "Prpf40a"; transcript_type "protein_coding"; transcript_name "Prpf40a-211"; exon_number 20; exon_id "ENSMUSE00000394189.2"; level 3; protein_id "ENSMUSP00000159339.2"; mgi_id "MGI:1860512"; tag "basic"; tag "CCDS"; ccdsid "CCDS16038.1"; havana_gene "OTTMUSG00000012447.1";
chr2	HAVANA	exon	53035245	53035382	0	-	.	gene_id "ENSMUSG00000061136.17"; transcript_id "ENSMUST00000209364.3"; gene_type "protein_coding"; gene_name "Prpf40a"; transcript_type "protein_coding"; transcript_name "Prpf40a-206"; exon_number 20; exon_id "ENSMUSE00000394189.2"; level 2; protein_id "ENSMUSP00000147671.2"; transcript_support_level "5"; mgi_id "MGI:1860512"; tag "not_organism_supported"; tag "upstream_ATG"; tag "basic"; tag "appris_principal_1"; havana_gene "OTTMUSG00000012447.1"; havana_transcript "OTTMUST00000149424.1";
chr2	HAVANA	CDS	53035245	53035382	0	-	0	gene_id "ENSMUSG00000061136.17"; transcript_id "ENSMUST00000209364.3"; gene_type "protein_coding"; gene_name "Prpf40a"; transcript_type "protein_coding"; transcript_name "Prpf40a-206"; exon_number 20; exon_id "ENSMUSE00000394189.2"; level 2; protein_id "ENSMUSP00000147671.2"; transcript_support_level "5"; mgi_id "MGI:1860512"; tag "not_organism_supported"; tag "upstream_ATG"; tag "basic"; tag "appris_principal_1"; havana_gene "OTTMUSG00000012447.1"; havana_transcript "OTTMUST00000149424.1";
chr2	ENSEMBL_gcm37	exon	53035245	53035382	405.829929226401	-	.	gene_id "ENSMUSG00000061136.17"; transcript_id "ENSMUSG00000061136.17_tx_2"; exon_id "chr2_53035245_53035382_-"; exonnum "20"; txlen "3594";
chr2	ENSEMBL_gcm37	exon	53035245	53035382	113.019994061352	-	.	gene_id "ENSMUSG00000061136.17"; transcript_id "ENSMUSG00000061136.17_tx_4"; exon_id "chr2_53035245_53035382_-"; exonnum "19"; txlen "3540";
chr2	ENSEMBL_gcm37	exon	53035245	53035382	28.1271488771203	-	.	gene_id "ENSMUSG00000061136.17"; transcript_id "ENSMUSG00000061136.17_tx_6"; exon_id "chr2_53035245_53035382_-"; exonnum "21"; txlen "3674";
chr2	HAVANA	exon	53035298	53035321	0	-	.	gene_id "ENSMUSG00000061136.17"; transcript_id "ENSMUST00000133384.2"; gene_type "protein_coding"; gene_name "Prpf40a"; transcript_type "protein_coding_CDS_not_defined"; transcript_name "Prpf40a-204"; exon_number 1; exon_id "ENSMUSE00000812231.2"; level 2; transcript_support_level "3"; mgi_id "MGI:1860512"; havana_gene "OTTMUSG00000012447.1"; havana_transcript "OTTMUST00000029599.1";
chr2	HAVANA	exon	53035330	53035382	0	-	.	gene_id "ENSMUSG00000061136.17"; transcript_id "ENSMUST00000211712.3"; gene_type "protein_coding"; gene_name "Prpf40a"; transcript_type "nonsense_mediated_decay"; transcript_name "Prpf40a-210"; exon_number 21; exon_id "ENSMUSE00001382741.2"; level 2; protein_id "ENSMUSP00000147939.3"; transcript_support_level "5"; mgi_id "MGI:1860512"; tag "RNA_Seq_supported_only"; havana_gene "OTTMUSG00000012447.1"; havana_transcript "OTTMUST00000149429.1";
chr2	HAVANA	UTR	53035330	53035382	0	-	.	gene_id "ENSMUSG00000061136.17"; transcript_id "ENSMUST00000211712.3"; gene_type "protein_coding"; gene_name "Prpf40a"; transcript_type "nonsense_mediated_decay"; transcript_name "Prpf40a-210"; exon_number 21; exon_id "ENSMUSE00001382741.2"; level 2; protein_id "ENSMUSP00000147939.3"; transcript_support_level "5"; mgi_id "MGI:1860512"; tag "RNA_Seq_supported_only"; havana_gene "OTTMUSG00000012447.1"; havana_transcript "OTTMUST00000149429.1";
chr2	HAVANA	transcript	53035330	53081262	0	-	.	gene_id "ENSMUSG00000061136.17"; transcript_id "ENSMUST00000211712.3"; gene_type "protein_coding"; gene_name "Prpf40a"; transcript_type "nonsense_mediated_decay"; transcript_name "Prpf40a-210"; level 2; protein_id "ENSMUSP00000147939.3"; transcript_support_level "5"; mgi_id "MGI:1860512"; tag "RNA_Seq_supported_only"; havana_gene "OTTMUSG00000012447.1"; havana_transcript "OTTMUST00000149429.1";
chr2	HAVANA	exon	53035632	53035748	0	-	.	gene_id "ENSMUSG00000061136.17"; transcript_id "ENSMUST00000076313.14"; gene_type "protein_coding"; gene_name "Prpf40a"; transcript_type "protein_coding"; transcript_name "Prpf40a-201"; exon_number 19; exon_id "ENSMUSE00000354744.2"; level 2; protein_id "ENSMUSP00000075655.8"; transcript_support_level "1"; mgi_id "MGI:1860512"; tag "mRNA_start_NF"; tag "cds_start_NF"; havana_gene "OTTMUSG00000012447.1"; havana_transcript "OTTMUST00000029595.1";
chr2	HAVANA	CDS	53035632	53035748	0	-	0	gene_id "ENSMUSG00000061136.17"; transcript_id "ENSMUST00000076313.14"; gene_type "protein_coding"; gene_name "Prpf40a"; transcript_type "protein_coding"; transcript_name "Prpf40a-201"; exon_number 19; exon_id "ENSMUSE00000354744.2"; level 2; protein_id "ENSMUSP00000075655.8"; transcript_support_level "1"; mgi_id "MGI:1860512"; tag "mRNA_start_NF"; tag "cds_start_NF"; havana_gene "OTTMUSG00000012447.1"; havana_transcript "OTTMUST00000029595.1";
chr2	HAVANA	exon	53035632	53035748	0	-	.	gene_id "ENSMUSG00000061136.17"; transcript_id "ENSMUST00000210789.3"; gene_type "protein_coding"; gene_name "Prpf40a"; transcript_type "protein_coding"; transcript_name "Prpf40a-208"; exon_number 19; exon_id "ENSMUSE00000354744.2"; level 2; protein_id "ENSMUSP00000147599.3"; transcript_support_level "5"; mgi_id "MGI:1860512"; tag "basic"; tag "Ensembl_canonical"; tag "GENCODE_Primary"; tag "appris_principal_1"; havana_gene "OTTMUSG00000012447.1"; havana_transcript "OTTMUST00000029596.1";
chr2	HAVANA	CDS	53035632	53035748	0	-	0	gene_id "ENSMUSG00000061136.17"; transcript_id "ENSMUST00000210789.3"; gene_type "protein_coding"; gene_name "Prpf40a"; transcript_type "protein_coding"; transcript_name "Prpf40a-208"; exon_number 19; exon_id "ENSMUSE00000354744.2"; level 2; protein_id "ENSMUSP00000147599.3"; transcript_support_level "5"; mgi_id "MGI:1860512"; tag "basic"; tag "Ensembl_canonical"; tag "GENCODE_Primary"; tag "appris_principal_1"; havana_gene "OTTMUSG00000012447.1"; havana_transcript "OTTMUST00000029596.1";
chr2	ENSEMBL	exon	53035632	53035748	0	-	.	gene_id "ENSMUSG00000061136.17"; transcript_id "ENSMUST00000239398.2"; gene_type "protein_coding"; gene_name "Prpf40a"; transcript_type "protein_coding"; transcript_name "Prpf40a-211"; exon_number 19; exon_id "ENSMUSE00000354744.2"; level 3; protein_id "ENSMUSP00000159339.2"; mgi_id "MGI:1860512"; tag "basic"; tag "CCDS"; ccdsid "CCDS16038.1"; havana_gene "OTTMUSG00000012447.1";
chr2	ENSEMBL	CDS	53035632	53035748	0	-	0	gene_id "ENSMUSG00000061136.17"; transcript_id "ENSMUST00000239398.2"; gene_type "protein_coding"; gene_name "Prpf40a"; transcript_type "protein_coding"; transcript_name "Prpf40a-211"; exon_number 19; exon_id "ENSMUSE00000354744.2"; level 3; protein_id "ENSMUSP00000159339.2"; mgi_id "MGI:1860512"; tag "basic"; tag "CCDS"; ccdsid "CCDS16038.1"; havana_gene "OTTMUSG00000012447.1";
chr2	HAVANA	exon	53035632	53035748	0	-	.	gene_id "ENSMUSG00000061136.17"; transcript_id "ENSMUST00000209364.3"; gene_type "protein_coding"; gene_name "Prpf40a"; transcript_type "protein_coding"; transcript_name "Prpf40a-206"; exon_number 19; exon_id "ENSMUSE00000354744.2"; level 2; protein_id "ENSMUSP00000147671.2"; transcript_support_level "5"; mgi_id "MGI:1860512"; tag "not_organism_supported"; tag "upstream_ATG"; tag "basic"; tag "appris_principal_1"; havana_gene "OTTMUSG00000012447.1"; havana_transcript "OTTMUST00000149424.1";
chr2	HAVANA	CDS	53035632	53035748	0	-	0	gene_id "ENSMUSG00000061136.17"; transcript_id "ENSMUST00000209364.3"; gene_type "protein_coding"; gene_name "Prpf40a"; transcript_type "protein_coding"; transcript_name "Prpf40a-206"; exon_number 19; exon_id "ENSMUSE00000354744.2"; level 2; protein_id "ENSMUSP00000147671.2"; transcript_support_level "5"; mgi_id "MGI:1860512"; tag "not_organism_supported"; tag "upstream_ATG"; tag "basic"; tag "appris_principal_1"; havana_gene "OTTMUSG00000012447.1"; havana_transcript "OTTMUST00000149424.1";
chr2	HAVANA	exon	53035632	53035748	0	-	.	gene_id "ENSMUSG00000061136.17"; transcript_id "ENSMUST00000211712.3"; gene_type "protein_coding"; gene_name "Prpf40a"; transcript_type "nonsense_mediated_decay"; transcript_name "Prpf40a-210"; exon_number 20; exon_id "ENSMUSE00001384572.2"; level 2; protein_id "ENSMUSP00000147939.3"; transcript_support_level "5"; mgi_id "MGI:1860512"; tag "RNA_Seq_supported_only"; havana_gene "OTTMUSG00000012447.1"; havana_transcript "OTTMUST00000149429.1";
chr2	HAVANA	UTR	53035632	53035748	0	-	.	gene_id "ENSMUSG00000061136.17"; transcript_id "ENSMUST00000211712.3"; gene_type "protein_coding"; gene_name "Prpf40a"; transcript_type "nonsense_mediated_decay"; transcript_name "Prpf40a-210"; exon_number 20; exon_id "ENSMUSE00001384572.2"; level 2; protein_id "ENSMUSP00000147939.3"; transcript_support_level "5"; mgi_id "MGI:1860512"; tag "RNA_Seq_supported_only"; havana_gene "OTTMUSG00000012447.1"; havana_transcript "OTTMUST00000149429.1";
chr2	ENSEMBL_gcm37	exon	53035632	53035748	405.829929226401	-	.	gene_id "ENSMUSG00000061136.17"; transcript_id "ENSMUSG00000061136.17_tx_2"; exon_id "chr2_53035632_53035748_-"; exonnum "19"; txlen "3594";
chr2	ENSEMBL_gcm37	exon	53035632	53035748	113.019994061352	-	.	gene_id "ENSMUSG00000061136.17"; transcript_id "ENSMUSG00000061136.17_tx_4"; exon_id "chr2_53035632_53035748_-"; exonnum "18"; txlen "3540";
chr2	ENSEMBL_gcm37	exon	53035632	53035748	28.1271488771203	-	.	gene_id "ENSMUSG00000061136.17"; transcript_id "ENSMUSG00000061136.17_tx_6"; exon_id "chr2_53035632_53035748_-"; exonnum "20"; txlen "3674";
chr2	HAVANA	exon	53035836	53035927	0	-	.	gene_id "ENSMUSG00000061136.17"; transcript_id "ENSMUST00000076313.14"; gene_type "protein_coding"; gene_name "Prpf40a"; transcript_type "protein_coding"; transcript_name "Prpf40a-201"; exon_number 18; exon_id "ENSMUSE00000402015.2"; level 2; protein_id "ENSMUSP00000075655.8"; transcript_support_level "1"; mgi_id "MGI:1860512"; tag "mRNA_start_NF"; tag "cds_start_NF"; havana_gene "OTTMUSG00000012447.1"; havana_transcript "OTTMUST00000029595.1";
chr2	HAVANA	CDS	53035836	53035927	0	-	2	gene_id "ENSMUSG00000061136.17"; transcript_id "ENSMUST00000076313.14"; gene_type "protein_coding"; gene_name "Prpf40a"; transcript_type "protein_coding"; transcript_name "Prpf40a-201"; exon_number 18; exon_id "ENSMUSE00000402015.2"; level 2; protein_id "ENSMUSP00000075655.8"; transcript_support_level "1"; mgi_id "MGI:1860512"; tag "mRNA_start_NF"; tag "cds_start_NF"; havana_gene "OTTMUSG00000012447.1"; havana_transcript "OTTMUST00000029595.1";
chr2	HAVANA	exon	53035836	53035927	0	-	.	gene_id "ENSMUSG00000061136.17"; transcript_id "ENSMUST00000210789.3"; gene_type "protein_coding"; gene_name "Prpf40a"; transcript_type "protein_coding"; transcript_name "Prpf40a-208"; exon_number 18; exon_id "ENSMUSE00000402015.2"; level 2; protein_id "ENSMUSP00000147599.3"; transcript_support_level "5"; mgi_id "MGI:1860512"; tag "basic"; tag "Ensembl_canonical"; tag "GENCODE_Primary"; tag "appris_principal_1"; havana_gene "OTTMUSG00000012447.1"; havana_transcript "OTTMUST00000029596.1";
chr2	HAVANA	CDS	53035836	53035927	0	-	2	gene_id "ENSMUSG00000061136.17"; transcript_id "ENSMUST00000210789.3"; gene_type "protein_coding"; gene_name "Prpf40a"; transcript_type "protein_coding"; transcript_name "Prpf40a-208"; exon_number 18; exon_id "ENSMUSE00000402015.2"; level 2; protein_id "ENSMUSP00000147599.3"; transcript_support_level "5"; mgi_id "MGI:1860512"; tag "basic"; tag "Ensembl_canonical"; tag "GENCODE_Primary"; tag "appris_principal_1"; havana_gene "OTTMUSG00000012447.1"; havana_transcript "OTTMUST00000029596.1";
chr2	ENSEMBL	exon	53035836	53035927	0	-	.	gene_id "ENSMUSG00000061136.17"; transcript_id "ENSMUST00000239398.2"; gene_type "protein_coding"; gene_name "Prpf40a"; transcript_type "protein_coding"; transcript_name "Prpf40a-211"; exon_number 18; exon_id "ENSMUSE00000402015.2"; level 3; protein_id "ENSMUSP00000159339.2"; mgi_id "MGI:1860512"; tag "basic"; tag "CCDS"; ccdsid "CCDS16038.1"; havana_gene "OTTMUSG00000012447.1";
chr2	ENSEMBL	CDS	53035836	53035927	0	-	2	gene_id "ENSMUSG00000061136.17"; transcript_id "ENSMUST00000239398.2"; gene_type "protein_coding"; gene_name "Prpf40a"; transcript_type "protein_coding"; transcript_name "Prpf40a-211"; exon_number 18; exon_id "ENSMUSE00000402015.2"; level 3; protein_id "ENSMUSP00000159339.2"; mgi_id "MGI:1860512"; tag "basic"; tag "CCDS"; ccdsid "CCDS16038.1"; havana_gene "OTTMUSG00000012447.1";
chr2	HAVANA	exon	53035836	53035927	0	-	.	gene_id "ENSMUSG00000061136.17"; transcript_id "ENSMUST00000209364.3"; gene_type "protein_coding"; gene_name "Prpf40a"; transcript_type "protein_coding"; transcript_name "Prpf40a-206"; exon_number 18; exon_id "ENSMUSE00000402015.2"; level 2; protein_id "ENSMUSP00000147671.2"; transcript_support_level "5"; mgi_id "MGI:1860512"; tag "not_organism_supported"; tag "upstream_ATG"; tag "basic"; tag "appris_principal_1"; havana_gene "OTTMUSG00000012447.1"; havana_transcript "OTTMUST00000149424.1";
chr2	HAVANA	CDS	53035836	53035927	0	-	2	gene_id "ENSMUSG00000061136.17"; transcript_id "ENSMUST00000209364.3"; gene_type "protein_coding"; gene_name "Prpf40a"; transcript_type "protein_coding"; transcript_name "Prpf40a-206"; exon_number 18; exon_id "ENSMUSE00000402015.2"; level 2; protein_id "ENSMUSP00000147671.2"; transcript_support_level "5"; mgi_id "MGI:1860512"; tag "not_organism_supported"; tag "upstream_ATG"; tag "basic"; tag "appris_principal_1"; havana_gene "OTTMUSG00000012447.1"; havana_transcript "OTTMUST00000149424.1";
chr2	HAVANA	exon	53035836	53035927	0	-	.	gene_id "ENSMUSG00000061136.17"; transcript_id "ENSMUST00000211712.3"; gene_type "protein_coding"; gene_name "Prpf40a"; transcript_type "nonsense_mediated_decay"; transcript_name "Prpf40a-210"; exon_number 19; exon_id "ENSMUSE00001389244.2"; level 2; protein_id "ENSMUSP00000147939.3"; transcript_support_level "5"; mgi_id "MGI:1860512"; tag "RNA_Seq_supported_only"; havana_gene "OTTMUSG00000012447.1"; havana_transcript "OTTMUST00000149429.1";
chr2	HAVANA	UTR	53035836	53035927	0	-	.	gene_id "ENSMUSG00000061136.17"; transcript_id "ENSMUST00000211712.3"; gene_type "protein_coding"; gene_name "Prpf40a"; transcript_type "nonsense_mediated_decay"; transcript_name "Prpf40a-210"; exon_number 19; exon_id "ENSMUSE00001389244.2"; level 2; protein_id "ENSMUSP00000147939.3"; transcript_support_level "5"; mgi_id "MGI:1860512"; tag "RNA_Seq_supported_only"; havana_gene "OTTMUSG00000012447.1"; havana_transcript "OTTMUST00000149429.1";
chr2	sragcm37_mid	exon	53035836	53035939	405.829929226401	-	.	gene_id "ENSMUSG00000061136.17"; transcript_id "ENSMUSG00000061136.17_tx_2"; exon_id "chr2_53035836_53035939_-"; exonnum "18"; txlen "3594";
chr2	sragcm37_mid	exon	53035836	53035939	113.019994061352	-	.	gene_id "ENSMUSG00000061136.17"; transcript_id "ENSMUSG00000061136.17_tx_4"; exon_id "chr2_53035836_53035939_-"; exonnum "17"; txlen "3540";
chr2	sragcm37_mid	exon	53035836	53035939	28.1271488771203	-	.	gene_id "ENSMUSG00000061136.17"; transcript_id "ENSMUSG00000061136.17_tx_6"; exon_id "chr2_53035836_53035939_-"; exonnum "19"; txlen "3674";
chr2	HAVANA	exon	53036106	53036220	0	-	.	gene_id "ENSMUSG00000061136.17"; transcript_id "ENSMUST00000076313.14"; gene_type "protein_coding"; gene_name "Prpf40a"; transcript_type "protein_coding"; transcript_name "Prpf40a-201"; exon_number 17; exon_id "ENSMUSE00000567116.2"; level 2; protein_id "ENSMUSP00000075655.8"; transcript_support_level "1"; mgi_id "MGI:1860512"; tag "mRNA_start_NF"; tag "cds_start_NF"; havana_gene "OTTMUSG00000012447.1"; havana_transcript "OTTMUST00000029595.1";
chr2	HAVANA	CDS	53036106	53036220	0	-	0	gene_id "ENSMUSG00000061136.17"; transcript_id "ENSMUST00000076313.14"; gene_type "protein_coding"; gene_name "Prpf40a"; transcript_type "protein_coding"; transcript_name "Prpf40a-201"; exon_number 17; exon_id "ENSMUSE00000567116.2"; level 2; protein_id "ENSMUSP00000075655.8"; transcript_support_level "1"; mgi_id "MGI:1860512"; tag "mRNA_start_NF"; tag "cds_start_NF"; havana_gene "OTTMUSG00000012447.1"; havana_transcript "OTTMUST00000029595.1";
chr2	HAVANA	exon	53036106	53036220	0	-	.	gene_id "ENSMUSG00000061136.17"; transcript_id "ENSMUST00000210789.3"; gene_type "protein_coding"; gene_name "Prpf40a"; transcript_type "protein_coding"; transcript_name "Prpf40a-208"; exon_number 17; exon_id "ENSMUSE00000567116.2"; level 2; protein_id "ENSMUSP00000147599.3"; transcript_support_level "5"; mgi_id "MGI:1860512"; tag "basic"; tag "Ensembl_canonical"; tag "GENCODE_Primary"; tag "appris_principal_1"; havana_gene "OTTMUSG00000012447.1"; havana_transcript "OTTMUST00000029596.1";
chr2	HAVANA	CDS	53036106	53036220	0	-	0	gene_id "ENSMUSG00000061136.17"; transcript_id "ENSMUST00000210789.3"; gene_type "protein_coding"; gene_name "Prpf40a"; transcript_type "protein_coding"; transcript_name "Prpf40a-208"; exon_number 17; exon_id "ENSMUSE00000567116.2"; level 2; protein_id "ENSMUSP00000147599.3"; transcript_support_level "5"; mgi_id "MGI:1860512"; tag "basic"; tag "Ensembl_canonical"; tag "GENCODE_Primary"; tag "appris_principal_1"; havana_gene "OTTMUSG00000012447.1"; havana_transcript "OTTMUST00000029596.1";
chr2	ENSEMBL	exon	53036106	53036220	0	-	.	gene_id "ENSMUSG00000061136.17"; transcript_id "ENSMUST00000239398.2"; gene_type "protein_coding"; gene_name "Prpf40a"; transcript_type "protein_coding"; transcript_name "Prpf40a-211"; exon_number 17; exon_id "ENSMUSE00000567116.2"; level 3; protein_id "ENSMUSP00000159339.2"; mgi_id "MGI:1860512"; tag "basic"; tag "CCDS"; ccdsid "CCDS16038.1"; havana_gene "OTTMUSG00000012447.1";
chr2	ENSEMBL	CDS	53036106	53036220	0	-	0	gene_id "ENSMUSG00000061136.17"; transcript_id "ENSMUST00000239398.2"; gene_type "protein_coding"; gene_name "Prpf40a"; transcript_type "protein_coding"; transcript_name "Prpf40a-211"; exon_number 17; exon_id "ENSMUSE00000567116.2"; level 3; protein_id "ENSMUSP00000159339.2"; mgi_id "MGI:1860512"; tag "basic"; tag "CCDS"; ccdsid "CCDS16038.1"; havana_gene "OTTMUSG00000012447.1";
chr2	HAVANA	exon	53036106	53036220	0	-	.	gene_id "ENSMUSG00000061136.17"; transcript_id "ENSMUST00000209364.3"; gene_type "protein_coding"; gene_name "Prpf40a"; transcript_type "protein_coding"; transcript_name "Prpf40a-206"; exon_number 17; exon_id "ENSMUSE00000567116.2"; level 2; protein_id "ENSMUSP00000147671.2"; transcript_support_level "5"; mgi_id "MGI:1860512"; tag "not_organism_supported"; tag "upstream_ATG"; tag "basic"; tag "appris_principal_1"; havana_gene "OTTMUSG00000012447.1"; havana_transcript "OTTMUST00000149424.1";
chr2	HAVANA	CDS	53036106	53036220	0	-	0	gene_id "ENSMUSG00000061136.17"; transcript_id "ENSMUST00000209364.3"; gene_type "protein_coding"; gene_name "Prpf40a"; transcript_type "protein_coding"; transcript_name "Prpf40a-206"; exon_number 17; exon_id "ENSMUSE00000567116.2"; level 2; protein_id "ENSMUSP00000147671.2"; transcript_support_level "5"; mgi_id "MGI:1860512"; tag "not_organism_supported"; tag "upstream_ATG"; tag "basic"; tag "appris_principal_1"; havana_gene "OTTMUSG00000012447.1"; havana_transcript "OTTMUST00000149424.1";
chr2	HAVANA	exon	53036106	53036220	0	-	.	gene_id "ENSMUSG00000061136.17"; transcript_id "ENSMUST00000211712.3"; gene_type "protein_coding"; gene_name "Prpf40a"; transcript_type "nonsense_mediated_decay"; transcript_name "Prpf40a-210"; exon_number 18; exon_id "ENSMUSE00001388442.2"; level 2; protein_id "ENSMUSP00000147939.3"; transcript_support_level "5"; mgi_id "MGI:1860512"; tag "RNA_Seq_supported_only"; havana_gene "OTTMUSG00000012447.1"; havana_transcript "OTTMUST00000149429.1";
chr2	HAVANA	UTR	53036106	53036220	0	-	.	gene_id "ENSMUSG00000061136.17"; transcript_id "ENSMUST00000211712.3"; gene_type "protein_coding"; gene_name "Prpf40a"; transcript_type "nonsense_mediated_decay"; transcript_name "Prpf40a-210"; exon_number 18; exon_id "ENSMUSE00001388442.2"; level 2; protein_id "ENSMUSP00000147939.3"; transcript_support_level "5"; mgi_id "MGI:1860512"; tag "RNA_Seq_supported_only"; havana_gene "OTTMUSG00000012447.1"; havana_transcript "OTTMUST00000149429.1";
chr2	ENSEMBL_gcm37	exon	53036106	53036220	405.829929226401	-	.	gene_id "ENSMUSG00000061136.17"; transcript_id "ENSMUSG00000061136.17_tx_2"; exon_id "chr2_53036106_53036220_-"; exonnum "17"; txlen "3594";
chr2	ENSEMBL_gcm37	exon	53036106	53036220	113.019994061352	-	.	gene_id "ENSMUSG00000061136.17"; transcript_id "ENSMUSG00000061136.17_tx_4"; exon_id "chr2_53036106_53036220_-"; exonnum "16"; txlen "3540";
chr2	ENSEMBL_gcm37	exon	53036106	53036220	28.1271488771203	-	.	gene_id "ENSMUSG00000061136.17"; transcript_id "ENSMUSG00000061136.17_tx_6"; exon_id "chr2_53036106_53036220_-"; exonnum "18"; txlen "3674";
chr2	HAVANA	exon	53040650	53040783	0	-	.	gene_id "ENSMUSG00000061136.17"; transcript_id "ENSMUST00000076313.14"; gene_type "protein_coding"; gene_name "Prpf40a"; transcript_type "protein_coding"; transcript_name "Prpf40a-201"; exon_number 16; exon_id "ENSMUSE00000380563.2"; level 2; protein_id "ENSMUSP00000075655.8"; transcript_support_level "1"; mgi_id "MGI:1860512"; tag "mRNA_start_NF"; tag "cds_start_NF"; havana_gene "OTTMUSG00000012447.1"; havana_transcript "OTTMUST00000029595.1";
chr2	HAVANA	CDS	53040650	53040783	0	-	2	gene_id "ENSMUSG00000061136.17"; transcript_id "ENSMUST00000076313.14"; gene_type "protein_coding"; gene_name "Prpf40a"; transcript_type "protein_coding"; transcript_name "Prpf40a-201"; exon_number 16; exon_id "ENSMUSE00000380563.2"; level 2; protein_id "ENSMUSP00000075655.8"; transcript_support_level "1"; mgi_id "MGI:1860512"; tag "mRNA_start_NF"; tag "cds_start_NF"; havana_gene "OTTMUSG00000012447.1"; havana_transcript "OTTMUST00000029595.1";
chr2	HAVANA	exon	53040650	53040783	0	-	.	gene_id "ENSMUSG00000061136.17"; transcript_id "ENSMUST00000210789.3"; gene_type "protein_coding"; gene_name "Prpf40a"; transcript_type "protein_coding"; transcript_name "Prpf40a-208"; exon_number 16; exon_id "ENSMUSE00000380563.2"; level 2; protein_id "ENSMUSP00000147599.3"; transcript_support_level "5"; mgi_id "MGI:1860512"; tag "basic"; tag "Ensembl_canonical"; tag "GENCODE_Primary"; tag "appris_principal_1"; havana_gene "OTTMUSG00000012447.1"; havana_transcript "OTTMUST00000029596.1";
chr2	HAVANA	CDS	53040650	53040783	0	-	2	gene_id "ENSMUSG00000061136.17"; transcript_id "ENSMUST00000210789.3"; gene_type "protein_coding"; gene_name "Prpf40a"; transcript_type "protein_coding"; transcript_name "Prpf40a-208"; exon_number 16; exon_id "ENSMUSE00000380563.2"; level 2; protein_id "ENSMUSP00000147599.3"; transcript_support_level "5"; mgi_id "MGI:1860512"; tag "basic"; tag "Ensembl_canonical"; tag "GENCODE_Primary"; tag "appris_principal_1"; havana_gene "OTTMUSG00000012447.1"; havana_transcript "OTTMUST00000029596.1";
chr2	ENSEMBL	exon	53040650	53040783	0	-	.	gene_id "ENSMUSG00000061136.17"; transcript_id "ENSMUST00000239398.2"; gene_type "protein_coding"; gene_name "Prpf40a"; transcript_type "protein_coding"; transcript_name "Prpf40a-211"; exon_number 16; exon_id "ENSMUSE00000380563.2"; level 3; protein_id "ENSMUSP00000159339.2"; mgi_id "MGI:1860512"; tag "basic"; tag "CCDS"; ccdsid "CCDS16038.1"; havana_gene "OTTMUSG00000012447.1";
chr2	ENSEMBL	CDS	53040650	53040783	0	-	2	gene_id "ENSMUSG00000061136.17"; transcript_id "ENSMUST00000239398.2"; gene_type "protein_coding"; gene_name "Prpf40a"; transcript_type "protein_coding"; transcript_name "Prpf40a-211"; exon_number 16; exon_id "ENSMUSE00000380563.2"; level 3; protein_id "ENSMUSP00000159339.2"; mgi_id "MGI:1860512"; tag "basic"; tag "CCDS"; ccdsid "CCDS16038.1"; havana_gene "OTTMUSG00000012447.1";
chr2	HAVANA	exon	53040650	53040783	0	-	.	gene_id "ENSMUSG00000061136.17"; transcript_id "ENSMUST00000209364.3"; gene_type "protein_coding"; gene_name "Prpf40a"; transcript_type "protein_coding"; transcript_name "Prpf40a-206"; exon_number 16; exon_id "ENSMUSE00000380563.2"; level 2; protein_id "ENSMUSP00000147671.2"; transcript_support_level "5"; mgi_id "MGI:1860512"; tag "not_organism_supported"; tag "upstream_ATG"; tag "basic"; tag "appris_principal_1"; havana_gene "OTTMUSG00000012447.1"; havana_transcript "OTTMUST00000149424.1";
chr2	HAVANA	CDS	53040650	53040783	0	-	2	gene_id "ENSMUSG00000061136.17"; transcript_id "ENSMUST00000209364.3"; gene_type "protein_coding"; gene_name "Prpf40a"; transcript_type "protein_coding"; transcript_name "Prpf40a-206"; exon_number 16; exon_id "ENSMUSE00000380563.2"; level 2; protein_id "ENSMUSP00000147671.2"; transcript_support_level "5"; mgi_id "MGI:1860512"; tag "not_organism_supported"; tag "upstream_ATG"; tag "basic"; tag "appris_principal_1"; havana_gene "OTTMUSG00000012447.1"; havana_transcript "OTTMUST00000149424.1";
chr2	HAVANA	exon	53040650	53040783	0	-	.	gene_id "ENSMUSG00000061136.17"; transcript_id "ENSMUST00000211712.3"; gene_type "protein_coding"; gene_name "Prpf40a"; transcript_type "nonsense_mediated_decay"; transcript_name "Prpf40a-210"; exon_number 17; exon_id "ENSMUSE00001385818.2"; level 2; protein_id "ENSMUSP00000147939.3"; transcript_support_level "5"; mgi_id "MGI:1860512"; tag "RNA_Seq_supported_only"; havana_gene "OTTMUSG00000012447.1"; havana_transcript "OTTMUST00000149429.1";
chr2	HAVANA	UTR	53040650	53040783	0	-	.	gene_id "ENSMUSG00000061136.17"; transcript_id "ENSMUST00000211712.3"; gene_type "protein_coding"; gene_name "Prpf40a"; transcript_type "nonsense_mediated_decay"; transcript_name "Prpf40a-210"; exon_number 17; exon_id "ENSMUSE00001385818.2"; level 2; protein_id "ENSMUSP00000147939.3"; transcript_support_level "5"; mgi_id "MGI:1860512"; tag "RNA_Seq_supported_only"; havana_gene "OTTMUSG00000012447.1"; havana_transcript "OTTMUST00000149429.1";
chr2	ENSEMBL_gcm37	exon	53040650	53040783	405.829929226401	-	.	gene_id "ENSMUSG00000061136.17"; transcript_id "ENSMUSG00000061136.17_tx_2"; exon_id "chr2_53040650_53040783_-"; exonnum "16"; txlen "3594";
chr2	ENSEMBL_gcm37	exon	53040650	53040783	113.019994061352	-	.	gene_id "ENSMUSG00000061136.17"; transcript_id "ENSMUSG00000061136.17_tx_4"; exon_id "chr2_53040650_53040783_-"; exonnum "15"; txlen "3540";
chr2	ENSEMBL_gcm37	exon	53040650	53040783	28.1271488771203	-	.	gene_id "ENSMUSG00000061136.17"; transcript_id "ENSMUSG00000061136.17_tx_6"; exon_id "chr2_53040650_53040783_-"; exonnum "17"; txlen "3674";
chr2	HAVANA	exon	53041691	53041841	0	-	.	gene_id "ENSMUSG00000061136.17"; transcript_id "ENSMUST00000076313.14"; gene_type "protein_coding"; gene_name "Prpf40a"; transcript_type "protein_coding"; transcript_name "Prpf40a-201"; exon_number 15; exon_id "ENSMUSE00000332552.2"; level 2; protein_id "ENSMUSP00000075655.8"; transcript_support_level "1"; mgi_id "MGI:1860512"; tag "mRNA_start_NF"; tag "cds_start_NF"; havana_gene "OTTMUSG00000012447.1"; havana_transcript "OTTMUST00000029595.1";
chr2	HAVANA	CDS	53041691	53041841	0	-	0	gene_id "ENSMUSG00000061136.17"; transcript_id "ENSMUST00000076313.14"; gene_type "protein_coding"; gene_name "Prpf40a"; transcript_type "protein_coding"; transcript_name "Prpf40a-201"; exon_number 15; exon_id "ENSMUSE00000332552.2"; level 2; protein_id "ENSMUSP00000075655.8"; transcript_support_level "1"; mgi_id "MGI:1860512"; tag "mRNA_start_NF"; tag "cds_start_NF"; havana_gene "OTTMUSG00000012447.1"; havana_transcript "OTTMUST00000029595.1";
chr2	HAVANA	exon	53041691	53041841	0	-	.	gene_id "ENSMUSG00000061136.17"; transcript_id "ENSMUST00000210789.3"; gene_type "protein_coding"; gene_name "Prpf40a"; transcript_type "protein_coding"; transcript_name "Prpf40a-208"; exon_number 15; exon_id "ENSMUSE00000332552.2"; level 2; protein_id "ENSMUSP00000147599.3"; transcript_support_level "5"; mgi_id "MGI:1860512"; tag "basic"; tag "Ensembl_canonical"; tag "GENCODE_Primary"; tag "appris_principal_1"; havana_gene "OTTMUSG00000012447.1"; havana_transcript "OTTMUST00000029596.1";
chr2	HAVANA	CDS	53041691	53041841	0	-	0	gene_id "ENSMUSG00000061136.17"; transcript_id "ENSMUST00000210789.3"; gene_type "protein_coding"; gene_name "Prpf40a"; transcript_type "protein_coding"; transcript_name "Prpf40a-208"; exon_number 15; exon_id "ENSMUSE00000332552.2"; level 2; protein_id "ENSMUSP00000147599.3"; transcript_support_level "5"; mgi_id "MGI:1860512"; tag "basic"; tag "Ensembl_canonical"; tag "GENCODE_Primary"; tag "appris_principal_1"; havana_gene "OTTMUSG00000012447.1"; havana_transcript "OTTMUST00000029596.1";
chr2	ENSEMBL	exon	53041691	53041841	0	-	.	gene_id "ENSMUSG00000061136.17"; transcript_id "ENSMUST00000239398.2"; gene_type "protein_coding"; gene_name "Prpf40a"; transcript_type "protein_coding"; transcript_name "Prpf40a-211"; exon_number 15; exon_id "ENSMUSE00000332552.2"; level 3; protein_id "ENSMUSP00000159339.2"; mgi_id "MGI:1860512"; tag "basic"; tag "CCDS"; ccdsid "CCDS16038.1"; havana_gene "OTTMUSG00000012447.1";
chr2	ENSEMBL	CDS	53041691	53041841	0	-	0	gene_id "ENSMUSG00000061136.17"; transcript_id "ENSMUST00000239398.2"; gene_type "protein_coding"; gene_name "Prpf40a"; transcript_type "protein_coding"; transcript_name "Prpf40a-211"; exon_number 15; exon_id "ENSMUSE00000332552.2"; level 3; protein_id "ENSMUSP00000159339.2"; mgi_id "MGI:1860512"; tag "basic"; tag "CCDS"; ccdsid "CCDS16038.1"; havana_gene "OTTMUSG00000012447.1";
chr2	HAVANA	exon	53041691	53041841	0	-	.	gene_id "ENSMUSG00000061136.17"; transcript_id "ENSMUST00000209364.3"; gene_type "protein_coding"; gene_name "Prpf40a"; transcript_type "protein_coding"; transcript_name "Prpf40a-206"; exon_number 15; exon_id "ENSMUSE00000332552.2"; level 2; protein_id "ENSMUSP00000147671.2"; transcript_support_level "5"; mgi_id "MGI:1860512"; tag "not_organism_supported"; tag "upstream_ATG"; tag "basic"; tag "appris_principal_1"; havana_gene "OTTMUSG00000012447.1"; havana_transcript "OTTMUST00000149424.1";
chr2	HAVANA	CDS	53041691	53041841	0	-	0	gene_id "ENSMUSG00000061136.17"; transcript_id "ENSMUST00000209364.3"; gene_type "protein_coding"; gene_name "Prpf40a"; transcript_type "protein_coding"; transcript_name "Prpf40a-206"; exon_number 15; exon_id "ENSMUSE00000332552.2"; level 2; protein_id "ENSMUSP00000147671.2"; transcript_support_level "5"; mgi_id "MGI:1860512"; tag "not_organism_supported"; tag "upstream_ATG"; tag "basic"; tag "appris_principal_1"; havana_gene "OTTMUSG00000012447.1"; havana_transcript "OTTMUST00000149424.1";
chr2	HAVANA	exon	53041691	53041841	0	-	.	gene_id "ENSMUSG00000061136.17"; transcript_id "ENSMUST00000211712.3"; gene_type "protein_coding"; gene_name "Prpf40a"; transcript_type "nonsense_mediated_decay"; transcript_name "Prpf40a-210"; exon_number 16; exon_id "ENSMUSE00001383929.2"; level 2; protein_id "ENSMUSP00000147939.3"; transcript_support_level "5"; mgi_id "MGI:1860512"; tag "RNA_Seq_supported_only"; havana_gene "OTTMUSG00000012447.1"; havana_transcript "OTTMUST00000149429.1";
chr2	HAVANA	UTR	53041691	53041841	0	-	.	gene_id "ENSMUSG00000061136.17"; transcript_id "ENSMUST00000211712.3"; gene_type "protein_coding"; gene_name "Prpf40a"; transcript_type "nonsense_mediated_decay"; transcript_name "Prpf40a-210"; exon_number 16; exon_id "ENSMUSE00001383929.2"; level 2; protein_id "ENSMUSP00000147939.3"; transcript_support_level "5"; mgi_id "MGI:1860512"; tag "RNA_Seq_supported_only"; havana_gene "OTTMUSG00000012447.1"; havana_transcript "OTTMUST00000149429.1";
chr2	ENSEMBL_gcm37	exon	53041691	53041841	405.829929226401	-	.	gene_id "ENSMUSG00000061136.17"; transcript_id "ENSMUSG00000061136.17_tx_2"; exon_id "chr2_53041691_53041841_-"; exonnum "15"; txlen "3594";
chr2	ENSEMBL_gcm37	exon	53041691	53041841	113.019994061352	-	.	gene_id "ENSMUSG00000061136.17"; transcript_id "ENSMUSG00000061136.17_tx_4"; exon_id "chr2_53041691_53041841_-"; exonnum "14"; txlen "3540";
chr2	ENSEMBL_gcm37	exon	53041691	53041841	28.1271488771203	-	.	gene_id "ENSMUSG00000061136.17"; transcript_id "ENSMUSG00000061136.17_tx_6"; exon_id "chr2_53041691_53041841_-"; exonnum "16"; txlen "3674";
chr2	HAVANA	exon	53042458	53042566	0	-	.	gene_id "ENSMUSG00000061136.17"; transcript_id "ENSMUST00000076313.14"; gene_type "protein_coding"; gene_name "Prpf40a"; transcript_type "protein_coding"; transcript_name "Prpf40a-201"; exon_number 14; exon_id "ENSMUSE00000373155.2"; level 2; protein_id "ENSMUSP00000075655.8"; transcript_support_level "1"; mgi_id "MGI:1860512"; tag "mRNA_start_NF"; tag "cds_start_NF"; havana_gene "OTTMUSG00000012447.1"; havana_transcript "OTTMUST00000029595.1";
chr2	HAVANA	CDS	53042458	53042566	0	-	1	gene_id "ENSMUSG00000061136.17"; transcript_id "ENSMUST00000076313.14"; gene_type "protein_coding"; gene_name "Prpf40a"; transcript_type "protein_coding"; transcript_name "Prpf40a-201"; exon_number 14; exon_id "ENSMUSE00000373155.2"; level 2; protein_id "ENSMUSP00000075655.8"; transcript_support_level "1"; mgi_id "MGI:1860512"; tag "mRNA_start_NF"; tag "cds_start_NF"; havana_gene "OTTMUSG00000012447.1"; havana_transcript "OTTMUST00000029595.1";
chr2	HAVANA	exon	53042458	53042566	0	-	.	gene_id "ENSMUSG00000061136.17"; transcript_id "ENSMUST00000210789.3"; gene_type "protein_coding"; gene_name "Prpf40a"; transcript_type "protein_coding"; transcript_name "Prpf40a-208"; exon_number 14; exon_id "ENSMUSE00000373155.2"; level 2; protein_id "ENSMUSP00000147599.3"; transcript_support_level "5"; mgi_id "MGI:1860512"; tag "basic"; tag "Ensembl_canonical"; tag "GENCODE_Primary"; tag "appris_principal_1"; havana_gene "OTTMUSG00000012447.1"; havana_transcript "OTTMUST00000029596.1";
chr2	HAVANA	CDS	53042458	53042566	0	-	1	gene_id "ENSMUSG00000061136.17"; transcript_id "ENSMUST00000210789.3"; gene_type "protein_coding"; gene_name "Prpf40a"; transcript_type "protein_coding"; transcript_name "Prpf40a-208"; exon_number 14; exon_id "ENSMUSE00000373155.2"; level 2; protein_id "ENSMUSP00000147599.3"; transcript_support_level "5"; mgi_id "MGI:1860512"; tag "basic"; tag "Ensembl_canonical"; tag "GENCODE_Primary"; tag "appris_principal_1"; havana_gene "OTTMUSG00000012447.1"; havana_transcript "OTTMUST00000029596.1";
chr2	ENSEMBL	exon	53042458	53042566	0	-	.	gene_id "ENSMUSG00000061136.17"; transcript_id "ENSMUST00000239398.2"; gene_type "protein_coding"; gene_name "Prpf40a"; transcript_type "protein_coding"; transcript_name "Prpf40a-211"; exon_number 14; exon_id "ENSMUSE00000373155.2"; level 3; protein_id "ENSMUSP00000159339.2"; mgi_id "MGI:1860512"; tag "basic"; tag "CCDS"; ccdsid "CCDS16038.1"; havana_gene "OTTMUSG00000012447.1";
chr2	ENSEMBL	CDS	53042458	53042566	0	-	1	gene_id "ENSMUSG00000061136.17"; transcript_id "ENSMUST00000239398.2"; gene_type "protein_coding"; gene_name "Prpf40a"; transcript_type "protein_coding"; transcript_name "Prpf40a-211"; exon_number 14; exon_id "ENSMUSE00000373155.2"; level 3; protein_id "ENSMUSP00000159339.2"; mgi_id "MGI:1860512"; tag "basic"; tag "CCDS"; ccdsid "CCDS16038.1"; havana_gene "OTTMUSG00000012447.1";
chr2	HAVANA	exon	53042458	53042566	0	-	.	gene_id "ENSMUSG00000061136.17"; transcript_id "ENSMUST00000209364.3"; gene_type "protein_coding"; gene_name "Prpf40a"; transcript_type "protein_coding"; transcript_name "Prpf40a-206"; exon_number 14; exon_id "ENSMUSE00000373155.2"; level 2; protein_id "ENSMUSP00000147671.2"; transcript_support_level "5"; mgi_id "MGI:1860512"; tag "not_organism_supported"; tag "upstream_ATG"; tag "basic"; tag "appris_principal_1"; havana_gene "OTTMUSG00000012447.1"; havana_transcript "OTTMUST00000149424.1";
chr2	HAVANA	CDS	53042458	53042566	0	-	1	gene_id "ENSMUSG00000061136.17"; transcript_id "ENSMUST00000209364.3"; gene_type "protein_coding"; gene_name "Prpf40a"; transcript_type "protein_coding"; transcript_name "Prpf40a-206"; exon_number 14; exon_id "ENSMUSE00000373155.2"; level 2; protein_id "ENSMUSP00000147671.2"; transcript_support_level "5"; mgi_id "MGI:1860512"; tag "not_organism_supported"; tag "upstream_ATG"; tag "basic"; tag "appris_principal_1"; havana_gene "OTTMUSG00000012447.1"; havana_transcript "OTTMUST00000149424.1";
chr2	HAVANA	exon	53042458	53042566	0	-	.	gene_id "ENSMUSG00000061136.17"; transcript_id "ENSMUST00000211712.3"; gene_type "protein_coding"; gene_name "Prpf40a"; transcript_type "nonsense_mediated_decay"; transcript_name "Prpf40a-210"; exon_number 15; exon_id "ENSMUSE00001385493.2"; level 2; protein_id "ENSMUSP00000147939.3"; transcript_support_level "5"; mgi_id "MGI:1860512"; tag "RNA_Seq_supported_only"; havana_gene "OTTMUSG00000012447.1"; havana_transcript "OTTMUST00000149429.1";
chr2	HAVANA	UTR	53042458	53042566	0	-	.	gene_id "ENSMUSG00000061136.17"; transcript_id "ENSMUST00000211712.3"; gene_type "protein_coding"; gene_name "Prpf40a"; transcript_type "nonsense_mediated_decay"; transcript_name "Prpf40a-210"; exon_number 15; exon_id "ENSMUSE00001385493.2"; level 2; protein_id "ENSMUSP00000147939.3"; transcript_support_level "5"; mgi_id "MGI:1860512"; tag "RNA_Seq_supported_only"; havana_gene "OTTMUSG00000012447.1"; havana_transcript "OTTMUST00000149429.1";
chr2	ENSEMBL_gcm37	exon	53042458	53042566	405.829929226401	-	.	gene_id "ENSMUSG00000061136.17"; transcript_id "ENSMUSG00000061136.17_tx_2"; exon_id "chr2_53042458_53042566_-"; exonnum "14"; txlen "3594";
chr2	ENSEMBL_gcm37	exon	53042458	53042566	113.019994061352	-	.	gene_id "ENSMUSG00000061136.17"; transcript_id "ENSMUSG00000061136.17_tx_4"; exon_id "chr2_53042458_53042566_-"; exonnum "13"; txlen "3540";
chr2	ENSEMBL_gcm37	exon	53042458	53042566	28.1271488771203	-	.	gene_id "ENSMUSG00000061136.17"; transcript_id "ENSMUSG00000061136.17_tx_6"; exon_id "chr2_53042458_53042566_-"; exonnum "15"; txlen "3674";
chr2	HAVANA	exon	53042970	53043134	0	-	.	gene_id "ENSMUSG00000061136.17"; transcript_id "ENSMUST00000076313.14"; gene_type "protein_coding"; gene_name "Prpf40a"; transcript_type "protein_coding"; transcript_name "Prpf40a-201"; exon_number 13; exon_id "ENSMUSE00000405749.2"; level 2; protein_id "ENSMUSP00000075655.8"; transcript_support_level "1"; mgi_id "MGI:1860512"; tag "mRNA_start_NF"; tag "cds_start_NF"; havana_gene "OTTMUSG00000012447.1"; havana_transcript "OTTMUST00000029595.1";
chr2	HAVANA	CDS	53042970	53043134	0	-	1	gene_id "ENSMUSG00000061136.17"; transcript_id "ENSMUST00000076313.14"; gene_type "protein_coding"; gene_name "Prpf40a"; transcript_type "protein_coding"; transcript_name "Prpf40a-201"; exon_number 13; exon_id "ENSMUSE00000405749.2"; level 2; protein_id "ENSMUSP00000075655.8"; transcript_support_level "1"; mgi_id "MGI:1860512"; tag "mRNA_start_NF"; tag "cds_start_NF"; havana_gene "OTTMUSG00000012447.1"; havana_transcript "OTTMUST00000029595.1";
chr2	HAVANA	exon	53042970	53043134	0	-	.	gene_id "ENSMUSG00000061136.17"; transcript_id "ENSMUST00000210789.3"; gene_type "protein_coding"; gene_name "Prpf40a"; transcript_type "protein_coding"; transcript_name "Prpf40a-208"; exon_number 13; exon_id "ENSMUSE00000405749.2"; level 2; protein_id "ENSMUSP00000147599.3"; transcript_support_level "5"; mgi_id "MGI:1860512"; tag "basic"; tag "Ensembl_canonical"; tag "GENCODE_Primary"; tag "appris_principal_1"; havana_gene "OTTMUSG00000012447.1"; havana_transcript "OTTMUST00000029596.1";
chr2	HAVANA	CDS	53042970	53043134	0	-	1	gene_id "ENSMUSG00000061136.17"; transcript_id "ENSMUST00000210789.3"; gene_type "protein_coding"; gene_name "Prpf40a"; transcript_type "protein_coding"; transcript_name "Prpf40a-208"; exon_number 13; exon_id "ENSMUSE00000405749.2"; level 2; protein_id "ENSMUSP00000147599.3"; transcript_support_level "5"; mgi_id "MGI:1860512"; tag "basic"; tag "Ensembl_canonical"; tag "GENCODE_Primary"; tag "appris_principal_1"; havana_gene "OTTMUSG00000012447.1"; havana_transcript "OTTMUST00000029596.1";
chr2	ENSEMBL	exon	53042970	53043134	0	-	.	gene_id "ENSMUSG00000061136.17"; transcript_id "ENSMUST00000239398.2"; gene_type "protein_coding"; gene_name "Prpf40a"; transcript_type "protein_coding"; transcript_name "Prpf40a-211"; exon_number 13; exon_id "ENSMUSE00000405749.2"; level 3; protein_id "ENSMUSP00000159339.2"; mgi_id "MGI:1860512"; tag "basic"; tag "CCDS"; ccdsid "CCDS16038.1"; havana_gene "OTTMUSG00000012447.1";
chr2	ENSEMBL	CDS	53042970	53043134	0	-	1	gene_id "ENSMUSG00000061136.17"; transcript_id "ENSMUST00000239398.2"; gene_type "protein_coding"; gene_name "Prpf40a"; transcript_type "protein_coding"; transcript_name "Prpf40a-211"; exon_number 13; exon_id "ENSMUSE00000405749.2"; level 3; protein_id "ENSMUSP00000159339.2"; mgi_id "MGI:1860512"; tag "basic"; tag "CCDS"; ccdsid "CCDS16038.1"; havana_gene "OTTMUSG00000012447.1";
chr2	HAVANA	exon	53042970	53043134	0	-	.	gene_id "ENSMUSG00000061136.17"; transcript_id "ENSMUST00000209364.3"; gene_type "protein_coding"; gene_name "Prpf40a"; transcript_type "protein_coding"; transcript_name "Prpf40a-206"; exon_number 13; exon_id "ENSMUSE00000405749.2"; level 2; protein_id "ENSMUSP00000147671.2"; transcript_support_level "5"; mgi_id "MGI:1860512"; tag "not_organism_supported"; tag "upstream_ATG"; tag "basic"; tag "appris_principal_1"; havana_gene "OTTMUSG00000012447.1"; havana_transcript "OTTMUST00000149424.1";
chr2	HAVANA	CDS	53042970	53043134	0	-	1	gene_id "ENSMUSG00000061136.17"; transcript_id "ENSMUST00000209364.3"; gene_type "protein_coding"; gene_name "Prpf40a"; transcript_type "protein_coding"; transcript_name "Prpf40a-206"; exon_number 13; exon_id "ENSMUSE00000405749.2"; level 2; protein_id "ENSMUSP00000147671.2"; transcript_support_level "5"; mgi_id "MGI:1860512"; tag "not_organism_supported"; tag "upstream_ATG"; tag "basic"; tag "appris_principal_1"; havana_gene "OTTMUSG00000012447.1"; havana_transcript "OTTMUST00000149424.1";
chr2	HAVANA	exon	53042970	53043134	0	-	.	gene_id "ENSMUSG00000061136.17"; transcript_id "ENSMUST00000211712.3"; gene_type "protein_coding"; gene_name "Prpf40a"; transcript_type "nonsense_mediated_decay"; transcript_name "Prpf40a-210"; exon_number 14; exon_id "ENSMUSE00001385226.2"; level 2; protein_id "ENSMUSP00000147939.3"; transcript_support_level "5"; mgi_id "MGI:1860512"; tag "RNA_Seq_supported_only"; havana_gene "OTTMUSG00000012447.1"; havana_transcript "OTTMUST00000149429.1";
chr2	HAVANA	UTR	53042970	53043134	0	-	.	gene_id "ENSMUSG00000061136.17"; transcript_id "ENSMUST00000211712.3"; gene_type "protein_coding"; gene_name "Prpf40a"; transcript_type "nonsense_mediated_decay"; transcript_name "Prpf40a-210"; exon_number 14; exon_id "ENSMUSE00001385226.2"; level 2; protein_id "ENSMUSP00000147939.3"; transcript_support_level "5"; mgi_id "MGI:1860512"; tag "RNA_Seq_supported_only"; havana_gene "OTTMUSG00000012447.1"; havana_transcript "OTTMUST00000149429.1";
chr2	ENSEMBL_gcm37	exon	53042970	53043134	405.829929226401	-	.	gene_id "ENSMUSG00000061136.17"; transcript_id "ENSMUSG00000061136.17_tx_2"; exon_id "chr2_53042970_53043134_-"; exonnum "13"; txlen "3594";
chr2	ENSEMBL_gcm37	exon	53042970	53043134	113.019994061352	-	.	gene_id "ENSMUSG00000061136.17"; transcript_id "ENSMUSG00000061136.17_tx_4"; exon_id "chr2_53042970_53043134_-"; exonnum "12"; txlen "3540";
chr2	ENSEMBL_gcm37	exon	53042970	53043134	28.1271488771203	-	.	gene_id "ENSMUSG00000061136.17"; transcript_id "ENSMUSG00000061136.17_tx_6"; exon_id "chr2_53042970_53043134_-"; exonnum "14"; txlen "3674";
chr2	HAVANA	exon	53043062	53043134	0	-	.	gene_id "ENSMUSG00000061136.17"; transcript_id "ENSMUST00000125243.3"; gene_type "protein_coding"; gene_name "Prpf40a"; transcript_type "nonsense_mediated_decay"; transcript_name "Prpf40a-202"; exon_number 14; exon_id "ENSMUSE00000784781.3"; level 2; protein_id "ENSMUSP00000117406.3"; transcript_support_level "5"; mgi_id "MGI:1860512"; tag "mRNA_start_NF"; tag "cds_start_NF"; tag "RNA_Seq_supported_only"; havana_gene "OTTMUSG00000012447.1"; havana_transcript "OTTMUST00000149407.1";
chr2	HAVANA	UTR	53043062	53043134	0	-	.	gene_id "ENSMUSG00000061136.17"; transcript_id "ENSMUST00000125243.3"; gene_type "protein_coding"; gene_name "Prpf40a"; transcript_type "nonsense_mediated_decay"; transcript_name "Prpf40a-202"; exon_number 14; exon_id "ENSMUSE00000784781.3"; level 2; protein_id "ENSMUSP00000117406.3"; transcript_support_level "5"; mgi_id "MGI:1860512"; tag "mRNA_start_NF"; tag "cds_start_NF"; tag "RNA_Seq_supported_only"; havana_gene "OTTMUSG00000012447.1"; havana_transcript "OTTMUST00000149407.1";
chr2	HAVANA	transcript	53043062	53081184	0	-	.	gene_id "ENSMUSG00000061136.17"; transcript_id "ENSMUST00000125243.3"; gene_type "protein_coding"; gene_name "Prpf40a"; transcript_type "nonsense_mediated_decay"; transcript_name "Prpf40a-202"; level 2; protein_id "ENSMUSP00000117406.3"; transcript_support_level "5"; mgi_id "MGI:1860512"; tag "mRNA_start_NF"; tag "cds_start_NF"; tag "RNA_Seq_supported_only"; havana_gene "OTTMUSG00000012447.1"; havana_transcript "OTTMUST00000149407.1";
chr2	HAVANA	exon	53043476	53043540	0	-	.	gene_id "ENSMUSG00000061136.17"; transcript_id "ENSMUST00000076313.14"; gene_type "protein_coding"; gene_name "Prpf40a"; transcript_type "protein_coding"; transcript_name "Prpf40a-201"; exon_number 12; exon_id "ENSMUSE00000378757.2"; level 2; protein_id "ENSMUSP00000075655.8"; transcript_support_level "1"; mgi_id "MGI:1860512"; tag "mRNA_start_NF"; tag "cds_start_NF"; havana_gene "OTTMUSG00000012447.1"; havana_transcript "OTTMUST00000029595.1";
chr2	HAVANA	CDS	53043476	53043540	0	-	0	gene_id "ENSMUSG00000061136.17"; transcript_id "ENSMUST00000076313.14"; gene_type "protein_coding"; gene_name "Prpf40a"; transcript_type "protein_coding"; transcript_name "Prpf40a-201"; exon_number 12; exon_id "ENSMUSE00000378757.2"; level 2; protein_id "ENSMUSP00000075655.8"; transcript_support_level "1"; mgi_id "MGI:1860512"; tag "mRNA_start_NF"; tag "cds_start_NF"; havana_gene "OTTMUSG00000012447.1"; havana_transcript "OTTMUST00000029595.1";
chr2	HAVANA	exon	53043476	53043540	0	-	.	gene_id "ENSMUSG00000061136.17"; transcript_id "ENSMUST00000210789.3"; gene_type "protein_coding"; gene_name "Prpf40a"; transcript_type "protein_coding"; transcript_name "Prpf40a-208"; exon_number 12; exon_id "ENSMUSE00000378757.2"; level 2; protein_id "ENSMUSP00000147599.3"; transcript_support_level "5"; mgi_id "MGI:1860512"; tag "basic"; tag "Ensembl_canonical"; tag "GENCODE_Primary"; tag "appris_principal_1"; havana_gene "OTTMUSG00000012447.1"; havana_transcript "OTTMUST00000029596.1";
chr2	HAVANA	CDS	53043476	53043540	0	-	0	gene_id "ENSMUSG00000061136.17"; transcript_id "ENSMUST00000210789.3"; gene_type "protein_coding"; gene_name "Prpf40a"; transcript_type "protein_coding"; transcript_name "Prpf40a-208"; exon_number 12; exon_id "ENSMUSE00000378757.2"; level 2; protein_id "ENSMUSP00000147599.3"; transcript_support_level "5"; mgi_id "MGI:1860512"; tag "basic"; tag "Ensembl_canonical"; tag "GENCODE_Primary"; tag "appris_principal_1"; havana_gene "OTTMUSG00000012447.1"; havana_transcript "OTTMUST00000029596.1";
chr2	ENSEMBL	exon	53043476	53043540	0	-	.	gene_id "ENSMUSG00000061136.17"; transcript_id "ENSMUST00000239398.2"; gene_type "protein_coding"; gene_name "Prpf40a"; transcript_type "protein_coding"; transcript_name "Prpf40a-211"; exon_number 12; exon_id "ENSMUSE00000378757.2"; level 3; protein_id "ENSMUSP00000159339.2"; mgi_id "MGI:1860512"; tag "basic"; tag "CCDS"; ccdsid "CCDS16038.1"; havana_gene "OTTMUSG00000012447.1";
chr2	ENSEMBL	CDS	53043476	53043540	0	-	0	gene_id "ENSMUSG00000061136.17"; transcript_id "ENSMUST00000239398.2"; gene_type "protein_coding"; gene_name "Prpf40a"; transcript_type "protein_coding"; transcript_name "Prpf40a-211"; exon_number 12; exon_id "ENSMUSE00000378757.2"; level 3; protein_id "ENSMUSP00000159339.2"; mgi_id "MGI:1860512"; tag "basic"; tag "CCDS"; ccdsid "CCDS16038.1"; havana_gene "OTTMUSG00000012447.1";
chr2	HAVANA	exon	53043476	53043540	0	-	.	gene_id "ENSMUSG00000061136.17"; transcript_id "ENSMUST00000209364.3"; gene_type "protein_coding"; gene_name "Prpf40a"; transcript_type "protein_coding"; transcript_name "Prpf40a-206"; exon_number 12; exon_id "ENSMUSE00000378757.2"; level 2; protein_id "ENSMUSP00000147671.2"; transcript_support_level "5"; mgi_id "MGI:1860512"; tag "not_organism_supported"; tag "upstream_ATG"; tag "basic"; tag "appris_principal_1"; havana_gene "OTTMUSG00000012447.1"; havana_transcript "OTTMUST00000149424.1";
chr2	HAVANA	CDS	53043476	53043540	0	-	0	gene_id "ENSMUSG00000061136.17"; transcript_id "ENSMUST00000209364.3"; gene_type "protein_coding"; gene_name "Prpf40a"; transcript_type "protein_coding"; transcript_name "Prpf40a-206"; exon_number 12; exon_id "ENSMUSE00000378757.2"; level 2; protein_id "ENSMUSP00000147671.2"; transcript_support_level "5"; mgi_id "MGI:1860512"; tag "not_organism_supported"; tag "upstream_ATG"; tag "basic"; tag "appris_principal_1"; havana_gene "OTTMUSG00000012447.1"; havana_transcript "OTTMUST00000149424.1";
chr2	HAVANA	exon	53043476	53043540	0	-	.	gene_id "ENSMUSG00000061136.17"; transcript_id "ENSMUST00000211712.3"; gene_type "protein_coding"; gene_name "Prpf40a"; transcript_type "nonsense_mediated_decay"; transcript_name "Prpf40a-210"; exon_number 13; exon_id "ENSMUSE00001383666.2"; level 2; protein_id "ENSMUSP00000147939.3"; transcript_support_level "5"; mgi_id "MGI:1860512"; tag "RNA_Seq_supported_only"; havana_gene "OTTMUSG00000012447.1"; havana_transcript "OTTMUST00000149429.1";
chr2	HAVANA	UTR	53043476	53043540	0	-	.	gene_id "ENSMUSG00000061136.17"; transcript_id "ENSMUST00000211712.3"; gene_type "protein_coding"; gene_name "Prpf40a"; transcript_type "nonsense_mediated_decay"; transcript_name "Prpf40a-210"; exon_number 13; exon_id "ENSMUSE00001383666.2"; level 2; protein_id "ENSMUSP00000147939.3"; transcript_support_level "5"; mgi_id "MGI:1860512"; tag "RNA_Seq_supported_only"; havana_gene "OTTMUSG00000012447.1"; havana_transcript "OTTMUST00000149429.1";
chr2	HAVANA	exon	53043476	53043540	0	-	.	gene_id "ENSMUSG00000061136.17"; transcript_id "ENSMUST00000125243.3"; gene_type "protein_coding"; gene_name "Prpf40a"; transcript_type "nonsense_mediated_decay"; transcript_name "Prpf40a-202"; exon_number 13; exon_id "ENSMUSE00001383666.2"; level 2; protein_id "ENSMUSP00000117406.3"; transcript_support_level "5"; mgi_id "MGI:1860512"; tag "mRNA_start_NF"; tag "cds_start_NF"; tag "RNA_Seq_supported_only"; havana_gene "OTTMUSG00000012447.1"; havana_transcript "OTTMUST00000149407.1";
chr2	HAVANA	UTR	53043476	53043540	0	-	.	gene_id "ENSMUSG00000061136.17"; transcript_id "ENSMUST00000125243.3"; gene_type "protein_coding"; gene_name "Prpf40a"; transcript_type "nonsense_mediated_decay"; transcript_name "Prpf40a-202"; exon_number 13; exon_id "ENSMUSE00001383666.2"; level 2; protein_id "ENSMUSP00000117406.3"; transcript_support_level "5"; mgi_id "MGI:1860512"; tag "mRNA_start_NF"; tag "cds_start_NF"; tag "RNA_Seq_supported_only"; havana_gene "OTTMUSG00000012447.1"; havana_transcript "OTTMUST00000149407.1";
chr2	ENSEMBL_gcm37	exon	53043476	53043540	405.829929226401	-	.	gene_id "ENSMUSG00000061136.17"; transcript_id "ENSMUSG00000061136.17_tx_2"; exon_id "chr2_53043476_53043540_-"; exonnum "12"; txlen "3594";
chr2	ENSEMBL_gcm37	exon	53043476	53043540	113.019994061352	-	.	gene_id "ENSMUSG00000061136.17"; transcript_id "ENSMUSG00000061136.17_tx_4"; exon_id "chr2_53043476_53043540_-"; exonnum "11"; txlen "3540";
chr2	ENSEMBL_gcm37	exon	53043476	53043540	28.1271488771203	-	.	gene_id "ENSMUSG00000061136.17"; transcript_id "ENSMUSG00000061136.17_tx_6"; exon_id "chr2_53043476_53043540_-"; exonnum "13"; txlen "3674";
chr2	HAVANA	exon	53043976	53044084	0	-	.	gene_id "ENSMUSG00000061136.17"; transcript_id "ENSMUST00000076313.14"; gene_type "protein_coding"; gene_name "Prpf40a"; transcript_type "protein_coding"; transcript_name "Prpf40a-201"; exon_number 11; exon_id "ENSMUSE00000335504.2"; level 2; protein_id "ENSMUSP00000075655.8"; transcript_support_level "1"; mgi_id "MGI:1860512"; tag "mRNA_start_NF"; tag "cds_start_NF"; havana_gene "OTTMUSG00000012447.1"; havana_transcript "OTTMUST00000029595.1";
chr2	HAVANA	CDS	53043976	53044084	0	-	1	gene_id "ENSMUSG00000061136.17"; transcript_id "ENSMUST00000076313.14"; gene_type "protein_coding"; gene_name "Prpf40a"; transcript_type "protein_coding"; transcript_name "Prpf40a-201"; exon_number 11; exon_id "ENSMUSE00000335504.2"; level 2; protein_id "ENSMUSP00000075655.8"; transcript_support_level "1"; mgi_id "MGI:1860512"; tag "mRNA_start_NF"; tag "cds_start_NF"; havana_gene "OTTMUSG00000012447.1"; havana_transcript "OTTMUST00000029595.1";
chr2	HAVANA	exon	53043976	53044084	0	-	.	gene_id "ENSMUSG00000061136.17"; transcript_id "ENSMUST00000210789.3"; gene_type "protein_coding"; gene_name "Prpf40a"; transcript_type "protein_coding"; transcript_name "Prpf40a-208"; exon_number 11; exon_id "ENSMUSE00000335504.2"; level 2; protein_id "ENSMUSP00000147599.3"; transcript_support_level "5"; mgi_id "MGI:1860512"; tag "basic"; tag "Ensembl_canonical"; tag "GENCODE_Primary"; tag "appris_principal_1"; havana_gene "OTTMUSG00000012447.1"; havana_transcript "OTTMUST00000029596.1";
chr2	HAVANA	CDS	53043976	53044084	0	-	1	gene_id "ENSMUSG00000061136.17"; transcript_id "ENSMUST00000210789.3"; gene_type "protein_coding"; gene_name "Prpf40a"; transcript_type "protein_coding"; transcript_name "Prpf40a-208"; exon_number 11; exon_id "ENSMUSE00000335504.2"; level 2; protein_id "ENSMUSP00000147599.3"; transcript_support_level "5"; mgi_id "MGI:1860512"; tag "basic"; tag "Ensembl_canonical"; tag "GENCODE_Primary"; tag "appris_principal_1"; havana_gene "OTTMUSG00000012447.1"; havana_transcript "OTTMUST00000029596.1";
chr2	ENSEMBL	exon	53043976	53044084	0	-	.	gene_id "ENSMUSG00000061136.17"; transcript_id "ENSMUST00000239398.2"; gene_type "protein_coding"; gene_name "Prpf40a"; transcript_type "protein_coding"; transcript_name "Prpf40a-211"; exon_number 11; exon_id "ENSMUSE00000335504.2"; level 3; protein_id "ENSMUSP00000159339.2"; mgi_id "MGI:1860512"; tag "basic"; tag "CCDS"; ccdsid "CCDS16038.1"; havana_gene "OTTMUSG00000012447.1";
chr2	ENSEMBL	CDS	53043976	53044084	0	-	1	gene_id "ENSMUSG00000061136.17"; transcript_id "ENSMUST00000239398.2"; gene_type "protein_coding"; gene_name "Prpf40a"; transcript_type "protein_coding"; transcript_name "Prpf40a-211"; exon_number 11; exon_id "ENSMUSE00000335504.2"; level 3; protein_id "ENSMUSP00000159339.2"; mgi_id "MGI:1860512"; tag "basic"; tag "CCDS"; ccdsid "CCDS16038.1"; havana_gene "OTTMUSG00000012447.1";
chr2	HAVANA	exon	53043976	53044084	0	-	.	gene_id "ENSMUSG00000061136.17"; transcript_id "ENSMUST00000209364.3"; gene_type "protein_coding"; gene_name "Prpf40a"; transcript_type "protein_coding"; transcript_name "Prpf40a-206"; exon_number 11; exon_id "ENSMUSE00000335504.2"; level 2; protein_id "ENSMUSP00000147671.2"; transcript_support_level "5"; mgi_id "MGI:1860512"; tag "not_organism_supported"; tag "upstream_ATG"; tag "basic"; tag "appris_principal_1"; havana_gene "OTTMUSG00000012447.1"; havana_transcript "OTTMUST00000149424.1";
chr2	HAVANA	CDS	53043976	53044084	0	-	1	gene_id "ENSMUSG00000061136.17"; transcript_id "ENSMUST00000209364.3"; gene_type "protein_coding"; gene_name "Prpf40a"; transcript_type "protein_coding"; transcript_name "Prpf40a-206"; exon_number 11; exon_id "ENSMUSE00000335504.2"; level 2; protein_id "ENSMUSP00000147671.2"; transcript_support_level "5"; mgi_id "MGI:1860512"; tag "not_organism_supported"; tag "upstream_ATG"; tag "basic"; tag "appris_principal_1"; havana_gene "OTTMUSG00000012447.1"; havana_transcript "OTTMUST00000149424.1";
chr2	HAVANA	exon	53043976	53044084	0	-	.	gene_id "ENSMUSG00000061136.17"; transcript_id "ENSMUST00000211712.3"; gene_type "protein_coding"; gene_name "Prpf40a"; transcript_type "nonsense_mediated_decay"; transcript_name "Prpf40a-210"; exon_number 12; exon_id "ENSMUSE00001389015.2"; level 2; protein_id "ENSMUSP00000147939.3"; transcript_support_level "5"; mgi_id "MGI:1860512"; tag "RNA_Seq_supported_only"; havana_gene "OTTMUSG00000012447.1"; havana_transcript "OTTMUST00000149429.1";
chr2	HAVANA	UTR	53043976	53044084	0	-	.	gene_id "ENSMUSG00000061136.17"; transcript_id "ENSMUST00000211712.3"; gene_type "protein_coding"; gene_name "Prpf40a"; transcript_type "nonsense_mediated_decay"; transcript_name "Prpf40a-210"; exon_number 12; exon_id "ENSMUSE00001389015.2"; level 2; protein_id "ENSMUSP00000147939.3"; transcript_support_level "5"; mgi_id "MGI:1860512"; tag "RNA_Seq_supported_only"; havana_gene "OTTMUSG00000012447.1"; havana_transcript "OTTMUST00000149429.1";
chr2	HAVANA	exon	53043976	53044084	0	-	.	gene_id "ENSMUSG00000061136.17"; transcript_id "ENSMUST00000125243.3"; gene_type "protein_coding"; gene_name "Prpf40a"; transcript_type "nonsense_mediated_decay"; transcript_name "Prpf40a-202"; exon_number 12; exon_id "ENSMUSE00001389015.2"; level 2; protein_id "ENSMUSP00000117406.3"; transcript_support_level "5"; mgi_id "MGI:1860512"; tag "mRNA_start_NF"; tag "cds_start_NF"; tag "RNA_Seq_supported_only"; havana_gene "OTTMUSG00000012447.1"; havana_transcript "OTTMUST00000149407.1";
chr2	HAVANA	UTR	53043976	53044084	0	-	.	gene_id "ENSMUSG00000061136.17"; transcript_id "ENSMUST00000125243.3"; gene_type "protein_coding"; gene_name "Prpf40a"; transcript_type "nonsense_mediated_decay"; transcript_name "Prpf40a-202"; exon_number 12; exon_id "ENSMUSE00001389015.2"; level 2; protein_id "ENSMUSP00000117406.3"; transcript_support_level "5"; mgi_id "MGI:1860512"; tag "mRNA_start_NF"; tag "cds_start_NF"; tag "RNA_Seq_supported_only"; havana_gene "OTTMUSG00000012447.1"; havana_transcript "OTTMUST00000149407.1";
chr2	ENSEMBL_gcm37	exon	53043976	53044084	405.829929226401	-	.	gene_id "ENSMUSG00000061136.17"; transcript_id "ENSMUSG00000061136.17_tx_2"; exon_id "chr2_53043976_53044084_-"; exonnum "11"; txlen "3594";
chr2	ENSEMBL_gcm37	exon	53043976	53044084	113.019994061352	-	.	gene_id "ENSMUSG00000061136.17"; transcript_id "ENSMUSG00000061136.17_tx_4"; exon_id "chr2_53043976_53044084_-"; exonnum "10"; txlen "3540";
chr2	ENSEMBL_gcm37	exon	53043976	53044084	28.1271488771203	-	.	gene_id "ENSMUSG00000061136.17"; transcript_id "ENSMUSG00000061136.17_tx_6"; exon_id "chr2_53043976_53044084_-"; exonnum "12"; txlen "3674";
chr2	HAVANA	exon	53044038	53044084	0	-	.	gene_id "ENSMUSG00000061136.17"; transcript_id "ENSMUST00000211102.2"; gene_type "protein_coding"; gene_name "Prpf40a"; transcript_type "nonsense_mediated_decay"; transcript_name "Prpf40a-209"; exon_number 11; exon_id "ENSMUSE00001389425.2"; level 2; protein_id "ENSMUSP00000148161.2"; transcript_support_level "5"; mgi_id "MGI:1860512"; tag "mRNA_start_NF"; tag "cds_start_NF"; tag "RNA_Seq_supported_only"; havana_gene "OTTMUSG00000012447.1"; havana_transcript "OTTMUST00000149430.1";
chr2	HAVANA	UTR	53044038	53044084	0	-	.	gene_id "ENSMUSG00000061136.17"; transcript_id "ENSMUST00000211102.2"; gene_type "protein_coding"; gene_name "Prpf40a"; transcript_type "nonsense_mediated_decay"; transcript_name "Prpf40a-209"; exon_number 11; exon_id "ENSMUSE00001389425.2"; level 2; protein_id "ENSMUSP00000148161.2"; transcript_support_level "5"; mgi_id "MGI:1860512"; tag "mRNA_start_NF"; tag "cds_start_NF"; tag "RNA_Seq_supported_only"; havana_gene "OTTMUSG00000012447.1"; havana_transcript "OTTMUST00000149430.1";
chr2	HAVANA	exon	53044038	53044084	0	-	.	gene_id "ENSMUSG00000061136.17"; transcript_id "ENSMUST00000209508.3"; gene_type "protein_coding"; gene_name "Prpf40a"; transcript_type "nonsense_mediated_decay"; transcript_name "Prpf40a-207"; exon_number 12; exon_id "ENSMUSE00001389425.2"; level 2; protein_id "ENSMUSP00000147910.3"; transcript_support_level "5"; mgi_id "MGI:1860512"; tag "RNA_Seq_supported_only"; havana_gene "OTTMUSG00000012447.1"; havana_transcript "OTTMUST00000149425.1";
chr2	HAVANA	UTR	53044038	53044084	0	-	.	gene_id "ENSMUSG00000061136.17"; transcript_id "ENSMUST00000209508.3"; gene_type "protein_coding"; gene_name "Prpf40a"; transcript_type "nonsense_mediated_decay"; transcript_name "Prpf40a-207"; exon_number 12; exon_id "ENSMUSE00001389425.2"; level 2; protein_id "ENSMUSP00000147910.3"; transcript_support_level "5"; mgi_id "MGI:1860512"; tag "RNA_Seq_supported_only"; havana_gene "OTTMUSG00000012447.1"; havana_transcript "OTTMUST00000149425.1";
chr2	HAVANA	transcript	53044038	53080112	0	-	.	gene_id "ENSMUSG00000061136.17"; transcript_id "ENSMUST00000211102.2"; gene_type "protein_coding"; gene_name "Prpf40a"; transcript_type "nonsense_mediated_decay"; transcript_name "Prpf40a-209"; level 2; protein_id "ENSMUSP00000148161.2"; transcript_support_level "5"; mgi_id "MGI:1860512"; tag "mRNA_start_NF"; tag "cds_start_NF"; tag "RNA_Seq_supported_only"; havana_gene "OTTMUSG00000012447.1"; havana_transcript "OTTMUST00000149430.1";
chr2	HAVANA	transcript	53044038	53081262	0	-	.	gene_id "ENSMUSG00000061136.17"; transcript_id "ENSMUST00000209508.3"; gene_type "protein_coding"; gene_name "Prpf40a"; transcript_type "nonsense_mediated_decay"; transcript_name "Prpf40a-207"; level 2; protein_id "ENSMUSP00000147910.3"; transcript_support_level "5"; mgi_id "MGI:1860512"; tag "RNA_Seq_supported_only"; havana_gene "OTTMUSG00000012447.1"; havana_transcript "OTTMUST00000149425.1";
chr2	HAVANA	exon	53046635	53046997	0	-	.	gene_id "ENSMUSG00000061136.17"; transcript_id "ENSMUST00000076313.14"; gene_type "protein_coding"; gene_name "Prpf40a"; transcript_type "protein_coding"; transcript_name "Prpf40a-201"; exon_number 10; exon_id "ENSMUSE00000390735.2"; level 2; protein_id "ENSMUSP00000075655.8"; transcript_support_level "1"; mgi_id "MGI:1860512"; tag "mRNA_start_NF"; tag "cds_start_NF"; havana_gene "OTTMUSG00000012447.1"; havana_transcript "OTTMUST00000029595.1";
chr2	HAVANA	CDS	53046635	53046997	0	-	1	gene_id "ENSMUSG00000061136.17"; transcript_id "ENSMUST00000076313.14"; gene_type "protein_coding"; gene_name "Prpf40a"; transcript_type "protein_coding"; transcript_name "Prpf40a-201"; exon_number 10; exon_id "ENSMUSE00000390735.2"; level 2; protein_id "ENSMUSP00000075655.8"; transcript_support_level "1"; mgi_id "MGI:1860512"; tag "mRNA_start_NF"; tag "cds_start_NF"; havana_gene "OTTMUSG00000012447.1"; havana_transcript "OTTMUST00000029595.1";
chr2	HAVANA	exon	53046635	53046997	0	-	.	gene_id "ENSMUSG00000061136.17"; transcript_id "ENSMUST00000210789.3"; gene_type "protein_coding"; gene_name "Prpf40a"; transcript_type "protein_coding"; transcript_name "Prpf40a-208"; exon_number 10; exon_id "ENSMUSE00000390735.2"; level 2; protein_id "ENSMUSP00000147599.3"; transcript_support_level "5"; mgi_id "MGI:1860512"; tag "basic"; tag "Ensembl_canonical"; tag "GENCODE_Primary"; tag "appris_principal_1"; havana_gene "OTTMUSG00000012447.1"; havana_transcript "OTTMUST00000029596.1";
chr2	HAVANA	CDS	53046635	53046997	0	-	1	gene_id "ENSMUSG00000061136.17"; transcript_id "ENSMUST00000210789.3"; gene_type "protein_coding"; gene_name "Prpf40a"; transcript_type "protein_coding"; transcript_name "Prpf40a-208"; exon_number 10; exon_id "ENSMUSE00000390735.2"; level 2; protein_id "ENSMUSP00000147599.3"; transcript_support_level "5"; mgi_id "MGI:1860512"; tag "basic"; tag "Ensembl_canonical"; tag "GENCODE_Primary"; tag "appris_principal_1"; havana_gene "OTTMUSG00000012447.1"; havana_transcript "OTTMUST00000029596.1";
chr2	ENSEMBL	exon	53046635	53046997	0	-	.	gene_id "ENSMUSG00000061136.17"; transcript_id "ENSMUST00000239398.2"; gene_type "protein_coding"; gene_name "Prpf40a"; transcript_type "protein_coding"; transcript_name "Prpf40a-211"; exon_number 10; exon_id "ENSMUSE00000390735.2"; level 3; protein_id "ENSMUSP00000159339.2"; mgi_id "MGI:1860512"; tag "basic"; tag "CCDS"; ccdsid "CCDS16038.1"; havana_gene "OTTMUSG00000012447.1";
chr2	ENSEMBL	CDS	53046635	53046997	0	-	1	gene_id "ENSMUSG00000061136.17"; transcript_id "ENSMUST00000239398.2"; gene_type "protein_coding"; gene_name "Prpf40a"; transcript_type "protein_coding"; transcript_name "Prpf40a-211"; exon_number 10; exon_id "ENSMUSE00000390735.2"; level 3; protein_id "ENSMUSP00000159339.2"; mgi_id "MGI:1860512"; tag "basic"; tag "CCDS"; ccdsid "CCDS16038.1"; havana_gene "OTTMUSG00000012447.1";
chr2	HAVANA	exon	53046635	53046997	0	-	.	gene_id "ENSMUSG00000061136.17"; transcript_id "ENSMUST00000209364.3"; gene_type "protein_coding"; gene_name "Prpf40a"; transcript_type "protein_coding"; transcript_name "Prpf40a-206"; exon_number 10; exon_id "ENSMUSE00000390735.2"; level 2; protein_id "ENSMUSP00000147671.2"; transcript_support_level "5"; mgi_id "MGI:1860512"; tag "not_organism_supported"; tag "upstream_ATG"; tag "basic"; tag "appris_principal_1"; havana_gene "OTTMUSG00000012447.1"; havana_transcript "OTTMUST00000149424.1";
chr2	HAVANA	CDS	53046635	53046997	0	-	1	gene_id "ENSMUSG00000061136.17"; transcript_id "ENSMUST00000209364.3"; gene_type "protein_coding"; gene_name "Prpf40a"; transcript_type "protein_coding"; transcript_name "Prpf40a-206"; exon_number 10; exon_id "ENSMUSE00000390735.2"; level 2; protein_id "ENSMUSP00000147671.2"; transcript_support_level "5"; mgi_id "MGI:1860512"; tag "not_organism_supported"; tag "upstream_ATG"; tag "basic"; tag "appris_principal_1"; havana_gene "OTTMUSG00000012447.1"; havana_transcript "OTTMUST00000149424.1";
chr2	HAVANA	exon	53046635	53046997	0	-	.	gene_id "ENSMUSG00000061136.17"; transcript_id "ENSMUST00000211712.3"; gene_type "protein_coding"; gene_name "Prpf40a"; transcript_type "nonsense_mediated_decay"; transcript_name "Prpf40a-210"; exon_number 11; exon_id "ENSMUSE00001387589.2"; level 2; protein_id "ENSMUSP00000147939.3"; transcript_support_level "5"; mgi_id "MGI:1860512"; tag "RNA_Seq_supported_only"; havana_gene "OTTMUSG00000012447.1"; havana_transcript "OTTMUST00000149429.1";
chr2	HAVANA	UTR	53046635	53046997	0	-	.	gene_id "ENSMUSG00000061136.17"; transcript_id "ENSMUST00000211712.3"; gene_type "protein_coding"; gene_name "Prpf40a"; transcript_type "nonsense_mediated_decay"; transcript_name "Prpf40a-210"; exon_number 11; exon_id "ENSMUSE00001387589.2"; level 2; protein_id "ENSMUSP00000147939.3"; transcript_support_level "5"; mgi_id "MGI:1860512"; tag "RNA_Seq_supported_only"; havana_gene "OTTMUSG00000012447.1"; havana_transcript "OTTMUST00000149429.1";
chr2	HAVANA	exon	53046635	53046997	0	-	.	gene_id "ENSMUSG00000061136.17"; transcript_id "ENSMUST00000125243.3"; gene_type "protein_coding"; gene_name "Prpf40a"; transcript_type "nonsense_mediated_decay"; transcript_name "Prpf40a-202"; exon_number 11; exon_id "ENSMUSE00001387589.2"; level 2; protein_id "ENSMUSP00000117406.3"; transcript_support_level "5"; mgi_id "MGI:1860512"; tag "mRNA_start_NF"; tag "cds_start_NF"; tag "RNA_Seq_supported_only"; havana_gene "OTTMUSG00000012447.1"; havana_transcript "OTTMUST00000149407.1";
chr2	HAVANA	UTR	53046635	53046997	0	-	.	gene_id "ENSMUSG00000061136.17"; transcript_id "ENSMUST00000125243.3"; gene_type "protein_coding"; gene_name "Prpf40a"; transcript_type "nonsense_mediated_decay"; transcript_name "Prpf40a-202"; exon_number 11; exon_id "ENSMUSE00001387589.2"; level 2; protein_id "ENSMUSP00000117406.3"; transcript_support_level "5"; mgi_id "MGI:1860512"; tag "mRNA_start_NF"; tag "cds_start_NF"; tag "RNA_Seq_supported_only"; havana_gene "OTTMUSG00000012447.1"; havana_transcript "OTTMUST00000149407.1";
chr2	HAVANA	exon	53046635	53046997	0	-	.	gene_id "ENSMUSG00000061136.17"; transcript_id "ENSMUST00000211102.2"; gene_type "protein_coding"; gene_name "Prpf40a"; transcript_type "nonsense_mediated_decay"; transcript_name "Prpf40a-209"; exon_number 10; exon_id "ENSMUSE00001387589.2"; level 2; protein_id "ENSMUSP00000148161.2"; transcript_support_level "5"; mgi_id "MGI:1860512"; tag "mRNA_start_NF"; tag "cds_start_NF"; tag "RNA_Seq_supported_only"; havana_gene "OTTMUSG00000012447.1"; havana_transcript "OTTMUST00000149430.1";
chr2	HAVANA	UTR	53046635	53046997	0	-	.	gene_id "ENSMUSG00000061136.17"; transcript_id "ENSMUST00000211102.2"; gene_type "protein_coding"; gene_name "Prpf40a"; transcript_type "nonsense_mediated_decay"; transcript_name "Prpf40a-209"; exon_number 10; exon_id "ENSMUSE00001387589.2"; level 2; protein_id "ENSMUSP00000148161.2"; transcript_support_level "5"; mgi_id "MGI:1860512"; tag "mRNA_start_NF"; tag "cds_start_NF"; tag "RNA_Seq_supported_only"; havana_gene "OTTMUSG00000012447.1"; havana_transcript "OTTMUST00000149430.1";
chr2	HAVANA	exon	53046635	53046997	0	-	.	gene_id "ENSMUSG00000061136.17"; transcript_id "ENSMUST00000209508.3"; gene_type "protein_coding"; gene_name "Prpf40a"; transcript_type "nonsense_mediated_decay"; transcript_name "Prpf40a-207"; exon_number 11; exon_id "ENSMUSE00001387589.2"; level 2; protein_id "ENSMUSP00000147910.3"; transcript_support_level "5"; mgi_id "MGI:1860512"; tag "RNA_Seq_supported_only"; havana_gene "OTTMUSG00000012447.1"; havana_transcript "OTTMUST00000149425.1";
chr2	HAVANA	UTR	53046635	53046997	0	-	.	gene_id "ENSMUSG00000061136.17"; transcript_id "ENSMUST00000209508.3"; gene_type "protein_coding"; gene_name "Prpf40a"; transcript_type "nonsense_mediated_decay"; transcript_name "Prpf40a-207"; exon_number 11; exon_id "ENSMUSE00001387589.2"; level 2; protein_id "ENSMUSP00000147910.3"; transcript_support_level "5"; mgi_id "MGI:1860512"; tag "RNA_Seq_supported_only"; havana_gene "OTTMUSG00000012447.1"; havana_transcript "OTTMUST00000149425.1";
chr2	ENSEMBL_gcm37	exon	53046635	53046997	405.829929226401	-	.	gene_id "ENSMUSG00000061136.17"; transcript_id "ENSMUSG00000061136.17_tx_2"; exon_id "chr2_53046635_53046997_-"; exonnum "10"; txlen "3594";
chr2	ENSEMBL_gcm37	exon	53046635	53046997	113.019994061352	-	.	gene_id "ENSMUSG00000061136.17"; transcript_id "ENSMUSG00000061136.17_tx_4"; exon_id "chr2_53046635_53046997_-"; exonnum "9"; txlen "3540";
chr2	ENSEMBL_gcm37	exon	53046635	53046997	28.1271488771203	-	.	gene_id "ENSMUSG00000061136.17"; transcript_id "ENSMUSG00000061136.17_tx_6"; exon_id "chr2_53046635_53046997_-"; exonnum "11"; txlen "3674";
chr2	HAVANA	exon	53047905	53047929	0	-	.	gene_id "ENSMUSG00000061136.17"; transcript_id "ENSMUST00000076313.14"; gene_type "protein_coding"; gene_name "Prpf40a"; transcript_type "protein_coding"; transcript_name "Prpf40a-201"; exon_number 9; exon_id "ENSMUSE00000662512.2"; level 2; protein_id "ENSMUSP00000075655.8"; transcript_support_level "1"; mgi_id "MGI:1860512"; tag "mRNA_start_NF"; tag "cds_start_NF"; havana_gene "OTTMUSG00000012447.1"; havana_transcript "OTTMUST00000029595.1";
chr2	HAVANA	CDS	53047905	53047929	0	-	2	gene_id "ENSMUSG00000061136.17"; transcript_id "ENSMUST00000076313.14"; gene_type "protein_coding"; gene_name "Prpf40a"; transcript_type "protein_coding"; transcript_name "Prpf40a-201"; exon_number 9; exon_id "ENSMUSE00000662512.2"; level 2; protein_id "ENSMUSP00000075655.8"; transcript_support_level "1"; mgi_id "MGI:1860512"; tag "mRNA_start_NF"; tag "cds_start_NF"; havana_gene "OTTMUSG00000012447.1"; havana_transcript "OTTMUST00000029595.1";
chr2	HAVANA	exon	53047905	53047929	0	-	.	gene_id "ENSMUSG00000061136.17"; transcript_id "ENSMUST00000210789.3"; gene_type "protein_coding"; gene_name "Prpf40a"; transcript_type "protein_coding"; transcript_name "Prpf40a-208"; exon_number 9; exon_id "ENSMUSE00000662512.2"; level 2; protein_id "ENSMUSP00000147599.3"; transcript_support_level "5"; mgi_id "MGI:1860512"; tag "basic"; tag "Ensembl_canonical"; tag "GENCODE_Primary"; tag "appris_principal_1"; havana_gene "OTTMUSG00000012447.1"; havana_transcript "OTTMUST00000029596.1";
chr2	HAVANA	CDS	53047905	53047929	0	-	2	gene_id "ENSMUSG00000061136.17"; transcript_id "ENSMUST00000210789.3"; gene_type "protein_coding"; gene_name "Prpf40a"; transcript_type "protein_coding"; transcript_name "Prpf40a-208"; exon_number 9; exon_id "ENSMUSE00000662512.2"; level 2; protein_id "ENSMUSP00000147599.3"; transcript_support_level "5"; mgi_id "MGI:1860512"; tag "basic"; tag "Ensembl_canonical"; tag "GENCODE_Primary"; tag "appris_principal_1"; havana_gene "OTTMUSG00000012447.1"; havana_transcript "OTTMUST00000029596.1";
chr2	ENSEMBL	exon	53047905	53047929	0	-	.	gene_id "ENSMUSG00000061136.17"; transcript_id "ENSMUST00000239398.2"; gene_type "protein_coding"; gene_name "Prpf40a"; transcript_type "protein_coding"; transcript_name "Prpf40a-211"; exon_number 9; exon_id "ENSMUSE00000662512.2"; level 3; protein_id "ENSMUSP00000159339.2"; mgi_id "MGI:1860512"; tag "basic"; tag "CCDS"; ccdsid "CCDS16038.1"; havana_gene "OTTMUSG00000012447.1";
chr2	ENSEMBL	CDS	53047905	53047929	0	-	2	gene_id "ENSMUSG00000061136.17"; transcript_id "ENSMUST00000239398.2"; gene_type "protein_coding"; gene_name "Prpf40a"; transcript_type "protein_coding"; transcript_name "Prpf40a-211"; exon_number 9; exon_id "ENSMUSE00000662512.2"; level 3; protein_id "ENSMUSP00000159339.2"; mgi_id "MGI:1860512"; tag "basic"; tag "CCDS"; ccdsid "CCDS16038.1"; havana_gene "OTTMUSG00000012447.1";
chr2	HAVANA	exon	53047905	53047929	0	-	.	gene_id "ENSMUSG00000061136.17"; transcript_id "ENSMUST00000209364.3"; gene_type "protein_coding"; gene_name "Prpf40a"; transcript_type "protein_coding"; transcript_name "Prpf40a-206"; exon_number 9; exon_id "ENSMUSE00000662512.2"; level 2; protein_id "ENSMUSP00000147671.2"; transcript_support_level "5"; mgi_id "MGI:1860512"; tag "not_organism_supported"; tag "upstream_ATG"; tag "basic"; tag "appris_principal_1"; havana_gene "OTTMUSG00000012447.1"; havana_transcript "OTTMUST00000149424.1";
chr2	HAVANA	CDS	53047905	53047929	0	-	2	gene_id "ENSMUSG00000061136.17"; transcript_id "ENSMUST00000209364.3"; gene_type "protein_coding"; gene_name "Prpf40a"; transcript_type "protein_coding"; transcript_name "Prpf40a-206"; exon_number 9; exon_id "ENSMUSE00000662512.2"; level 2; protein_id "ENSMUSP00000147671.2"; transcript_support_level "5"; mgi_id "MGI:1860512"; tag "not_organism_supported"; tag "upstream_ATG"; tag "basic"; tag "appris_principal_1"; havana_gene "OTTMUSG00000012447.1"; havana_transcript "OTTMUST00000149424.1";
chr2	HAVANA	exon	53047905	53047929	0	-	.	gene_id "ENSMUSG00000061136.17"; transcript_id "ENSMUST00000211712.3"; gene_type "protein_coding"; gene_name "Prpf40a"; transcript_type "nonsense_mediated_decay"; transcript_name "Prpf40a-210"; exon_number 10; exon_id "ENSMUSE00001384819.2"; level 2; protein_id "ENSMUSP00000147939.3"; transcript_support_level "5"; mgi_id "MGI:1860512"; tag "RNA_Seq_supported_only"; havana_gene "OTTMUSG00000012447.1"; havana_transcript "OTTMUST00000149429.1";
chr2	HAVANA	UTR	53047905	53047929	0	-	.	gene_id "ENSMUSG00000061136.17"; transcript_id "ENSMUST00000211712.3"; gene_type "protein_coding"; gene_name "Prpf40a"; transcript_type "nonsense_mediated_decay"; transcript_name "Prpf40a-210"; exon_number 10; exon_id "ENSMUSE00001384819.2"; level 2; protein_id "ENSMUSP00000147939.3"; transcript_support_level "5"; mgi_id "MGI:1860512"; tag "RNA_Seq_supported_only"; havana_gene "OTTMUSG00000012447.1"; havana_transcript "OTTMUST00000149429.1";
chr2	HAVANA	exon	53047905	53047929	0	-	.	gene_id "ENSMUSG00000061136.17"; transcript_id "ENSMUST00000125243.3"; gene_type "protein_coding"; gene_name "Prpf40a"; transcript_type "nonsense_mediated_decay"; transcript_name "Prpf40a-202"; exon_number 10; exon_id "ENSMUSE00001384819.2"; level 2; protein_id "ENSMUSP00000117406.3"; transcript_support_level "5"; mgi_id "MGI:1860512"; tag "mRNA_start_NF"; tag "cds_start_NF"; tag "RNA_Seq_supported_only"; havana_gene "OTTMUSG00000012447.1"; havana_transcript "OTTMUST00000149407.1";
chr2	HAVANA	UTR	53047905	53047929	0	-	.	gene_id "ENSMUSG00000061136.17"; transcript_id "ENSMUST00000125243.3"; gene_type "protein_coding"; gene_name "Prpf40a"; transcript_type "nonsense_mediated_decay"; transcript_name "Prpf40a-202"; exon_number 10; exon_id "ENSMUSE00001384819.2"; level 2; protein_id "ENSMUSP00000117406.3"; transcript_support_level "5"; mgi_id "MGI:1860512"; tag "mRNA_start_NF"; tag "cds_start_NF"; tag "RNA_Seq_supported_only"; havana_gene "OTTMUSG00000012447.1"; havana_transcript "OTTMUST00000149407.1";
chr2	HAVANA	exon	53047905	53047929	0	-	.	gene_id "ENSMUSG00000061136.17"; transcript_id "ENSMUST00000211102.2"; gene_type "protein_coding"; gene_name "Prpf40a"; transcript_type "nonsense_mediated_decay"; transcript_name "Prpf40a-209"; exon_number 9; exon_id "ENSMUSE00001384819.2"; level 2; protein_id "ENSMUSP00000148161.2"; transcript_support_level "5"; mgi_id "MGI:1860512"; tag "mRNA_start_NF"; tag "cds_start_NF"; tag "RNA_Seq_supported_only"; havana_gene "OTTMUSG00000012447.1"; havana_transcript "OTTMUST00000149430.1";
chr2	HAVANA	UTR	53047905	53047929	0	-	.	gene_id "ENSMUSG00000061136.17"; transcript_id "ENSMUST00000211102.2"; gene_type "protein_coding"; gene_name "Prpf40a"; transcript_type "nonsense_mediated_decay"; transcript_name "Prpf40a-209"; exon_number 9; exon_id "ENSMUSE00001384819.2"; level 2; protein_id "ENSMUSP00000148161.2"; transcript_support_level "5"; mgi_id "MGI:1860512"; tag "mRNA_start_NF"; tag "cds_start_NF"; tag "RNA_Seq_supported_only"; havana_gene "OTTMUSG00000012447.1"; havana_transcript "OTTMUST00000149430.1";
chr2	HAVANA	exon	53047905	53047929	0	-	.	gene_id "ENSMUSG00000061136.17"; transcript_id "ENSMUST00000209508.3"; gene_type "protein_coding"; gene_name "Prpf40a"; transcript_type "nonsense_mediated_decay"; transcript_name "Prpf40a-207"; exon_number 10; exon_id "ENSMUSE00001384819.2"; level 2; protein_id "ENSMUSP00000147910.3"; transcript_support_level "5"; mgi_id "MGI:1860512"; tag "RNA_Seq_supported_only"; havana_gene "OTTMUSG00000012447.1"; havana_transcript "OTTMUST00000149425.1";
chr2	HAVANA	UTR	53047905	53047929	0	-	.	gene_id "ENSMUSG00000061136.17"; transcript_id "ENSMUST00000209508.3"; gene_type "protein_coding"; gene_name "Prpf40a"; transcript_type "nonsense_mediated_decay"; transcript_name "Prpf40a-207"; exon_number 10; exon_id "ENSMUSE00001384819.2"; level 2; protein_id "ENSMUSP00000147910.3"; transcript_support_level "5"; mgi_id "MGI:1860512"; tag "RNA_Seq_supported_only"; havana_gene "OTTMUSG00000012447.1"; havana_transcript "OTTMUST00000149425.1";
chr2	ENSEMBL_gcm37	exon	53047905	53047929	405.829929226401	-	.	gene_id "ENSMUSG00000061136.17"; transcript_id "ENSMUSG00000061136.17_tx_2"; exon_id "chr2_53047905_53047929_-"; exonnum "9"; txlen "3594";
chr2	ENSEMBL_gcm37	exon	53047905	53047929	113.019994061352	-	.	gene_id "ENSMUSG00000061136.17"; transcript_id "ENSMUSG00000061136.17_tx_4"; exon_id "chr2_53047905_53047929_-"; exonnum "8"; txlen "3540";
chr2	ENSEMBL_gcm37	exon	53047905	53047929	28.1271488771203	-	.	gene_id "ENSMUSG00000061136.17"; transcript_id "ENSMUSG00000061136.17_tx_6"; exon_id "chr2_53047905_53047929_-"; exonnum "10"; txlen "3674";
chr2	HAVANA	exon	53049275	53049328	0	-	.	gene_id "ENSMUSG00000061136.17"; transcript_id "ENSMUST00000076313.14"; gene_type "protein_coding"; gene_name "Prpf40a"; transcript_type "protein_coding"; transcript_name "Prpf40a-201"; exon_number 8; exon_id "ENSMUSE00000383883.2"; level 2; protein_id "ENSMUSP00000075655.8"; transcript_support_level "1"; mgi_id "MGI:1860512"; tag "mRNA_start_NF"; tag "cds_start_NF"; havana_gene "OTTMUSG00000012447.1"; havana_transcript "OTTMUST00000029595.1";
chr2	HAVANA	CDS	53049275	53049328	0	-	2	gene_id "ENSMUSG00000061136.17"; transcript_id "ENSMUST00000076313.14"; gene_type "protein_coding"; gene_name "Prpf40a"; transcript_type "protein_coding"; transcript_name "Prpf40a-201"; exon_number 8; exon_id "ENSMUSE00000383883.2"; level 2; protein_id "ENSMUSP00000075655.8"; transcript_support_level "1"; mgi_id "MGI:1860512"; tag "mRNA_start_NF"; tag "cds_start_NF"; havana_gene "OTTMUSG00000012447.1"; havana_transcript "OTTMUST00000029595.1";
chr2	HAVANA	exon	53049275	53049328	0	-	.	gene_id "ENSMUSG00000061136.17"; transcript_id "ENSMUST00000210789.3"; gene_type "protein_coding"; gene_name "Prpf40a"; transcript_type "protein_coding"; transcript_name "Prpf40a-208"; exon_number 8; exon_id "ENSMUSE00000383883.2"; level 2; protein_id "ENSMUSP00000147599.3"; transcript_support_level "5"; mgi_id "MGI:1860512"; tag "basic"; tag "Ensembl_canonical"; tag "GENCODE_Primary"; tag "appris_principal_1"; havana_gene "OTTMUSG00000012447.1"; havana_transcript "OTTMUST00000029596.1";
chr2	HAVANA	CDS	53049275	53049328	0	-	2	gene_id "ENSMUSG00000061136.17"; transcript_id "ENSMUST00000210789.3"; gene_type "protein_coding"; gene_name "Prpf40a"; transcript_type "protein_coding"; transcript_name "Prpf40a-208"; exon_number 8; exon_id "ENSMUSE00000383883.2"; level 2; protein_id "ENSMUSP00000147599.3"; transcript_support_level "5"; mgi_id "MGI:1860512"; tag "basic"; tag "Ensembl_canonical"; tag "GENCODE_Primary"; tag "appris_principal_1"; havana_gene "OTTMUSG00000012447.1"; havana_transcript "OTTMUST00000029596.1";
chr2	ENSEMBL	exon	53049275	53049328	0	-	.	gene_id "ENSMUSG00000061136.17"; transcript_id "ENSMUST00000239398.2"; gene_type "protein_coding"; gene_name "Prpf40a"; transcript_type "protein_coding"; transcript_name "Prpf40a-211"; exon_number 8; exon_id "ENSMUSE00000383883.2"; level 3; protein_id "ENSMUSP00000159339.2"; mgi_id "MGI:1860512"; tag "basic"; tag "CCDS"; ccdsid "CCDS16038.1"; havana_gene "OTTMUSG00000012447.1";
chr2	ENSEMBL	CDS	53049275	53049328	0	-	2	gene_id "ENSMUSG00000061136.17"; transcript_id "ENSMUST00000239398.2"; gene_type "protein_coding"; gene_name "Prpf40a"; transcript_type "protein_coding"; transcript_name "Prpf40a-211"; exon_number 8; exon_id "ENSMUSE00000383883.2"; level 3; protein_id "ENSMUSP00000159339.2"; mgi_id "MGI:1860512"; tag "basic"; tag "CCDS"; ccdsid "CCDS16038.1"; havana_gene "OTTMUSG00000012447.1";
chr2	HAVANA	exon	53049275	53049328	0	-	.	gene_id "ENSMUSG00000061136.17"; transcript_id "ENSMUST00000209364.3"; gene_type "protein_coding"; gene_name "Prpf40a"; transcript_type "protein_coding"; transcript_name "Prpf40a-206"; exon_number 8; exon_id "ENSMUSE00000383883.2"; level 2; protein_id "ENSMUSP00000147671.2"; transcript_support_level "5"; mgi_id "MGI:1860512"; tag "not_organism_supported"; tag "upstream_ATG"; tag "basic"; tag "appris_principal_1"; havana_gene "OTTMUSG00000012447.1"; havana_transcript "OTTMUST00000149424.1";
chr2	HAVANA	CDS	53049275	53049328	0	-	2	gene_id "ENSMUSG00000061136.17"; transcript_id "ENSMUST00000209364.3"; gene_type "protein_coding"; gene_name "Prpf40a"; transcript_type "protein_coding"; transcript_name "Prpf40a-206"; exon_number 8; exon_id "ENSMUSE00000383883.2"; level 2; protein_id "ENSMUSP00000147671.2"; transcript_support_level "5"; mgi_id "MGI:1860512"; tag "not_organism_supported"; tag "upstream_ATG"; tag "basic"; tag "appris_principal_1"; havana_gene "OTTMUSG00000012447.1"; havana_transcript "OTTMUST00000149424.1";
chr2	HAVANA	exon	53049275	53049328	0	-	.	gene_id "ENSMUSG00000061136.17"; transcript_id "ENSMUST00000211712.3"; gene_type "protein_coding"; gene_name "Prpf40a"; transcript_type "nonsense_mediated_decay"; transcript_name "Prpf40a-210"; exon_number 9; exon_id "ENSMUSE00001386899.2"; level 2; protein_id "ENSMUSP00000147939.3"; transcript_support_level "5"; mgi_id "MGI:1860512"; tag "RNA_Seq_supported_only"; havana_gene "OTTMUSG00000012447.1"; havana_transcript "OTTMUST00000149429.1";
chr2	HAVANA	UTR	53049275	53049328	0	-	.	gene_id "ENSMUSG00000061136.17"; transcript_id "ENSMUST00000211712.3"; gene_type "protein_coding"; gene_name "Prpf40a"; transcript_type "nonsense_mediated_decay"; transcript_name "Prpf40a-210"; exon_number 9; exon_id "ENSMUSE00001386899.2"; level 2; protein_id "ENSMUSP00000147939.3"; transcript_support_level "5"; mgi_id "MGI:1860512"; tag "RNA_Seq_supported_only"; havana_gene "OTTMUSG00000012447.1"; havana_transcript "OTTMUST00000149429.1";
chr2	HAVANA	exon	53049275	53049328	0	-	.	gene_id "ENSMUSG00000061136.17"; transcript_id "ENSMUST00000125243.3"; gene_type "protein_coding"; gene_name "Prpf40a"; transcript_type "nonsense_mediated_decay"; transcript_name "Prpf40a-202"; exon_number 9; exon_id "ENSMUSE00001386899.2"; level 2; protein_id "ENSMUSP00000117406.3"; transcript_support_level "5"; mgi_id "MGI:1860512"; tag "mRNA_start_NF"; tag "cds_start_NF"; tag "RNA_Seq_supported_only"; havana_gene "OTTMUSG00000012447.1"; havana_transcript "OTTMUST00000149407.1";
chr2	HAVANA	UTR	53049275	53049328	0	-	.	gene_id "ENSMUSG00000061136.17"; transcript_id "ENSMUST00000125243.3"; gene_type "protein_coding"; gene_name "Prpf40a"; transcript_type "nonsense_mediated_decay"; transcript_name "Prpf40a-202"; exon_number 9; exon_id "ENSMUSE00001386899.2"; level 2; protein_id "ENSMUSP00000117406.3"; transcript_support_level "5"; mgi_id "MGI:1860512"; tag "mRNA_start_NF"; tag "cds_start_NF"; tag "RNA_Seq_supported_only"; havana_gene "OTTMUSG00000012447.1"; havana_transcript "OTTMUST00000149407.1";
chr2	HAVANA	exon	53049275	53049328	0	-	.	gene_id "ENSMUSG00000061136.17"; transcript_id "ENSMUST00000211102.2"; gene_type "protein_coding"; gene_name "Prpf40a"; transcript_type "nonsense_mediated_decay"; transcript_name "Prpf40a-209"; exon_number 8; exon_id "ENSMUSE00001386899.2"; level 2; protein_id "ENSMUSP00000148161.2"; transcript_support_level "5"; mgi_id "MGI:1860512"; tag "mRNA_start_NF"; tag "cds_start_NF"; tag "RNA_Seq_supported_only"; havana_gene "OTTMUSG00000012447.1"; havana_transcript "OTTMUST00000149430.1";
chr2	HAVANA	UTR	53049275	53049328	0	-	.	gene_id "ENSMUSG00000061136.17"; transcript_id "ENSMUST00000211102.2"; gene_type "protein_coding"; gene_name "Prpf40a"; transcript_type "nonsense_mediated_decay"; transcript_name "Prpf40a-209"; exon_number 8; exon_id "ENSMUSE00001386899.2"; level 2; protein_id "ENSMUSP00000148161.2"; transcript_support_level "5"; mgi_id "MGI:1860512"; tag "mRNA_start_NF"; tag "cds_start_NF"; tag "RNA_Seq_supported_only"; havana_gene "OTTMUSG00000012447.1"; havana_transcript "OTTMUST00000149430.1";
chr2	HAVANA	exon	53049275	53049328	0	-	.	gene_id "ENSMUSG00000061136.17"; transcript_id "ENSMUST00000209508.3"; gene_type "protein_coding"; gene_name "Prpf40a"; transcript_type "nonsense_mediated_decay"; transcript_name "Prpf40a-207"; exon_number 9; exon_id "ENSMUSE00001386899.2"; level 2; protein_id "ENSMUSP00000147910.3"; transcript_support_level "5"; mgi_id "MGI:1860512"; tag "RNA_Seq_supported_only"; havana_gene "OTTMUSG00000012447.1"; havana_transcript "OTTMUST00000149425.1";
chr2	HAVANA	UTR	53049275	53049328	0	-	.	gene_id "ENSMUSG00000061136.17"; transcript_id "ENSMUST00000209508.3"; gene_type "protein_coding"; gene_name "Prpf40a"; transcript_type "nonsense_mediated_decay"; transcript_name "Prpf40a-207"; exon_number 9; exon_id "ENSMUSE00001386899.2"; level 2; protein_id "ENSMUSP00000147910.3"; transcript_support_level "5"; mgi_id "MGI:1860512"; tag "RNA_Seq_supported_only"; havana_gene "OTTMUSG00000012447.1"; havana_transcript "OTTMUST00000149425.1";
chr2	ENSEMBL_gcm37	exon	53049275	53049328	405.829929226401	-	.	gene_id "ENSMUSG00000061136.17"; transcript_id "ENSMUSG00000061136.17_tx_2"; exon_id "chr2_53049275_53049328_-"; exonnum "8"; txlen "3594";
chr2	ENSEMBL_gcm37	exon	53049275	53049328	28.1271488771203	-	.	gene_id "ENSMUSG00000061136.17"; transcript_id "ENSMUSG00000061136.17_tx_6"; exon_id "chr2_53049275_53049328_-"; exonnum "9"; txlen "3674";
chr2	HAVANA	exon	53049570	53049690	0	-	.	gene_id "ENSMUSG00000061136.17"; transcript_id "ENSMUST00000076313.14"; gene_type "protein_coding"; gene_name "Prpf40a"; transcript_type "protein_coding"; transcript_name "Prpf40a-201"; exon_number 7; exon_id "ENSMUSE00000361809.2"; level 2; protein_id "ENSMUSP00000075655.8"; transcript_support_level "1"; mgi_id "MGI:1860512"; tag "mRNA_start_NF"; tag "cds_start_NF"; havana_gene "OTTMUSG00000012447.1"; havana_transcript "OTTMUST00000029595.1";
chr2	HAVANA	CDS	53049570	53049690	0	-	0	gene_id "ENSMUSG00000061136.17"; transcript_id "ENSMUST00000076313.14"; gene_type "protein_coding"; gene_name "Prpf40a"; transcript_type "protein_coding"; transcript_name "Prpf40a-201"; exon_number 7; exon_id "ENSMUSE00000361809.2"; level 2; protein_id "ENSMUSP00000075655.8"; transcript_support_level "1"; mgi_id "MGI:1860512"; tag "mRNA_start_NF"; tag "cds_start_NF"; havana_gene "OTTMUSG00000012447.1"; havana_transcript "OTTMUST00000029595.1";
chr2	HAVANA	exon	53049570	53049690	0	-	.	gene_id "ENSMUSG00000061136.17"; transcript_id "ENSMUST00000210789.3"; gene_type "protein_coding"; gene_name "Prpf40a"; transcript_type "protein_coding"; transcript_name "Prpf40a-208"; exon_number 7; exon_id "ENSMUSE00000361809.2"; level 2; protein_id "ENSMUSP00000147599.3"; transcript_support_level "5"; mgi_id "MGI:1860512"; tag "basic"; tag "Ensembl_canonical"; tag "GENCODE_Primary"; tag "appris_principal_1"; havana_gene "OTTMUSG00000012447.1"; havana_transcript "OTTMUST00000029596.1";
chr2	HAVANA	CDS	53049570	53049690	0	-	0	gene_id "ENSMUSG00000061136.17"; transcript_id "ENSMUST00000210789.3"; gene_type "protein_coding"; gene_name "Prpf40a"; transcript_type "protein_coding"; transcript_name "Prpf40a-208"; exon_number 7; exon_id "ENSMUSE00000361809.2"; level 2; protein_id "ENSMUSP00000147599.3"; transcript_support_level "5"; mgi_id "MGI:1860512"; tag "basic"; tag "Ensembl_canonical"; tag "GENCODE_Primary"; tag "appris_principal_1"; havana_gene "OTTMUSG00000012447.1"; havana_transcript "OTTMUST00000029596.1";
chr2	ENSEMBL	exon	53049570	53049690	0	-	.	gene_id "ENSMUSG00000061136.17"; transcript_id "ENSMUST00000239398.2"; gene_type "protein_coding"; gene_name "Prpf40a"; transcript_type "protein_coding"; transcript_name "Prpf40a-211"; exon_number 7; exon_id "ENSMUSE00000361809.2"; level 3; protein_id "ENSMUSP00000159339.2"; mgi_id "MGI:1860512"; tag "basic"; tag "CCDS"; ccdsid "CCDS16038.1"; havana_gene "OTTMUSG00000012447.1";
chr2	ENSEMBL	CDS	53049570	53049690	0	-	0	gene_id "ENSMUSG00000061136.17"; transcript_id "ENSMUST00000239398.2"; gene_type "protein_coding"; gene_name "Prpf40a"; transcript_type "protein_coding"; transcript_name "Prpf40a-211"; exon_number 7; exon_id "ENSMUSE00000361809.2"; level 3; protein_id "ENSMUSP00000159339.2"; mgi_id "MGI:1860512"; tag "basic"; tag "CCDS"; ccdsid "CCDS16038.1"; havana_gene "OTTMUSG00000012447.1";
chr2	HAVANA	exon	53049570	53049690	0	-	.	gene_id "ENSMUSG00000061136.17"; transcript_id "ENSMUST00000209364.3"; gene_type "protein_coding"; gene_name "Prpf40a"; transcript_type "protein_coding"; transcript_name "Prpf40a-206"; exon_number 7; exon_id "ENSMUSE00000361809.2"; level 2; protein_id "ENSMUSP00000147671.2"; transcript_support_level "5"; mgi_id "MGI:1860512"; tag "not_organism_supported"; tag "upstream_ATG"; tag "basic"; tag "appris_principal_1"; havana_gene "OTTMUSG00000012447.1"; havana_transcript "OTTMUST00000149424.1";
chr2	HAVANA	CDS	53049570	53049690	0	-	0	gene_id "ENSMUSG00000061136.17"; transcript_id "ENSMUST00000209364.3"; gene_type "protein_coding"; gene_name "Prpf40a"; transcript_type "protein_coding"; transcript_name "Prpf40a-206"; exon_number 7; exon_id "ENSMUSE00000361809.2"; level 2; protein_id "ENSMUSP00000147671.2"; transcript_support_level "5"; mgi_id "MGI:1860512"; tag "not_organism_supported"; tag "upstream_ATG"; tag "basic"; tag "appris_principal_1"; havana_gene "OTTMUSG00000012447.1"; havana_transcript "OTTMUST00000149424.1";
chr2	HAVANA	exon	53049570	53049690	0	-	.	gene_id "ENSMUSG00000061136.17"; transcript_id "ENSMUST00000211712.3"; gene_type "protein_coding"; gene_name "Prpf40a"; transcript_type "nonsense_mediated_decay"; transcript_name "Prpf40a-210"; exon_number 8; exon_id "ENSMUSE00001388594.2"; level 2; protein_id "ENSMUSP00000147939.3"; transcript_support_level "5"; mgi_id "MGI:1860512"; tag "RNA_Seq_supported_only"; havana_gene "OTTMUSG00000012447.1"; havana_transcript "OTTMUST00000149429.1";
chr2	HAVANA	UTR	53049570	53049690	0	-	.	gene_id "ENSMUSG00000061136.17"; transcript_id "ENSMUST00000211712.3"; gene_type "protein_coding"; gene_name "Prpf40a"; transcript_type "nonsense_mediated_decay"; transcript_name "Prpf40a-210"; exon_number 8; exon_id "ENSMUSE00001388594.2"; level 2; protein_id "ENSMUSP00000147939.3"; transcript_support_level "5"; mgi_id "MGI:1860512"; tag "RNA_Seq_supported_only"; havana_gene "OTTMUSG00000012447.1"; havana_transcript "OTTMUST00000149429.1";
chr2	HAVANA	exon	53049570	53049690	0	-	.	gene_id "ENSMUSG00000061136.17"; transcript_id "ENSMUST00000125243.3"; gene_type "protein_coding"; gene_name "Prpf40a"; transcript_type "nonsense_mediated_decay"; transcript_name "Prpf40a-202"; exon_number 8; exon_id "ENSMUSE00001388594.2"; level 2; protein_id "ENSMUSP00000117406.3"; transcript_support_level "5"; mgi_id "MGI:1860512"; tag "mRNA_start_NF"; tag "cds_start_NF"; tag "RNA_Seq_supported_only"; havana_gene "OTTMUSG00000012447.1"; havana_transcript "OTTMUST00000149407.1";
chr2	HAVANA	UTR	53049570	53049690	0	-	.	gene_id "ENSMUSG00000061136.17"; transcript_id "ENSMUST00000125243.3"; gene_type "protein_coding"; gene_name "Prpf40a"; transcript_type "nonsense_mediated_decay"; transcript_name "Prpf40a-202"; exon_number 8; exon_id "ENSMUSE00001388594.2"; level 2; protein_id "ENSMUSP00000117406.3"; transcript_support_level "5"; mgi_id "MGI:1860512"; tag "mRNA_start_NF"; tag "cds_start_NF"; tag "RNA_Seq_supported_only"; havana_gene "OTTMUSG00000012447.1"; havana_transcript "OTTMUST00000149407.1";
chr2	HAVANA	exon	53049570	53049690	0	-	.	gene_id "ENSMUSG00000061136.17"; transcript_id "ENSMUST00000211102.2"; gene_type "protein_coding"; gene_name "Prpf40a"; transcript_type "nonsense_mediated_decay"; transcript_name "Prpf40a-209"; exon_number 7; exon_id "ENSMUSE00001388594.2"; level 2; protein_id "ENSMUSP00000148161.2"; transcript_support_level "5"; mgi_id "MGI:1860512"; tag "mRNA_start_NF"; tag "cds_start_NF"; tag "RNA_Seq_supported_only"; havana_gene "OTTMUSG00000012447.1"; havana_transcript "OTTMUST00000149430.1";
chr2	HAVANA	UTR	53049570	53049690	0	-	.	gene_id "ENSMUSG00000061136.17"; transcript_id "ENSMUST00000211102.2"; gene_type "protein_coding"; gene_name "Prpf40a"; transcript_type "nonsense_mediated_decay"; transcript_name "Prpf40a-209"; exon_number 7; exon_id "ENSMUSE00001388594.2"; level 2; protein_id "ENSMUSP00000148161.2"; transcript_support_level "5"; mgi_id "MGI:1860512"; tag "mRNA_start_NF"; tag "cds_start_NF"; tag "RNA_Seq_supported_only"; havana_gene "OTTMUSG00000012447.1"; havana_transcript "OTTMUST00000149430.1";
chr2	HAVANA	exon	53049570	53049690	0	-	.	gene_id "ENSMUSG00000061136.17"; transcript_id "ENSMUST00000209508.3"; gene_type "protein_coding"; gene_name "Prpf40a"; transcript_type "nonsense_mediated_decay"; transcript_name "Prpf40a-207"; exon_number 8; exon_id "ENSMUSE00001388594.2"; level 2; protein_id "ENSMUSP00000147910.3"; transcript_support_level "5"; mgi_id "MGI:1860512"; tag "RNA_Seq_supported_only"; havana_gene "OTTMUSG00000012447.1"; havana_transcript "OTTMUST00000149425.1";
chr2	HAVANA	UTR	53049570	53049690	0	-	.	gene_id "ENSMUSG00000061136.17"; transcript_id "ENSMUST00000209508.3"; gene_type "protein_coding"; gene_name "Prpf40a"; transcript_type "nonsense_mediated_decay"; transcript_name "Prpf40a-207"; exon_number 8; exon_id "ENSMUSE00001388594.2"; level 2; protein_id "ENSMUSP00000147910.3"; transcript_support_level "5"; mgi_id "MGI:1860512"; tag "RNA_Seq_supported_only"; havana_gene "OTTMUSG00000012447.1"; havana_transcript "OTTMUST00000149425.1";
chr2	ENSEMBL_gcm37	exon	53049570	53049690	405.829929226401	-	.	gene_id "ENSMUSG00000061136.17"; transcript_id "ENSMUSG00000061136.17_tx_2"; exon_id "chr2_53049570_53049690_-"; exonnum "7"; txlen "3594";
chr2	ENSEMBL_gcm37	exon	53049570	53049690	113.019994061352	-	.	gene_id "ENSMUSG00000061136.17"; transcript_id "ENSMUSG00000061136.17_tx_4"; exon_id "chr2_53049570_53049690_-"; exonnum "7"; txlen "3540";
chr2	ENSEMBL_gcm37	exon	53049570	53049690	28.1271488771203	-	.	gene_id "ENSMUSG00000061136.17"; transcript_id "ENSMUSG00000061136.17_tx_6"; exon_id "chr2_53049570_53049690_-"; exonnum "8"; txlen "3674";
chr2	HAVANA	exon	53050788	53050898	0	-	.	gene_id "ENSMUSG00000061136.17"; transcript_id "ENSMUST00000076313.14"; gene_type "protein_coding"; gene_name "Prpf40a"; transcript_type "protein_coding"; transcript_name "Prpf40a-201"; exon_number 6; exon_id "ENSMUSE00000164802.4"; level 2; protein_id "ENSMUSP00000075655.8"; transcript_support_level "1"; mgi_id "MGI:1860512"; tag "mRNA_start_NF"; tag "cds_start_NF"; havana_gene "OTTMUSG00000012447.1"; havana_transcript "OTTMUST00000029595.1";
chr2	HAVANA	CDS	53050788	53050898	0	-	0	gene_id "ENSMUSG00000061136.17"; transcript_id "ENSMUST00000076313.14"; gene_type "protein_coding"; gene_name "Prpf40a"; transcript_type "protein_coding"; transcript_name "Prpf40a-201"; exon_number 6; exon_id "ENSMUSE00000164802.4"; level 2; protein_id "ENSMUSP00000075655.8"; transcript_support_level "1"; mgi_id "MGI:1860512"; tag "mRNA_start_NF"; tag "cds_start_NF"; havana_gene "OTTMUSG00000012447.1"; havana_transcript "OTTMUST00000029595.1";
chr2	HAVANA	exon	53050788	53050898	0	-	.	gene_id "ENSMUSG00000061136.17"; transcript_id "ENSMUST00000210789.3"; gene_type "protein_coding"; gene_name "Prpf40a"; transcript_type "protein_coding"; transcript_name "Prpf40a-208"; exon_number 6; exon_id "ENSMUSE00000164802.4"; level 2; protein_id "ENSMUSP00000147599.3"; transcript_support_level "5"; mgi_id "MGI:1860512"; tag "basic"; tag "Ensembl_canonical"; tag "GENCODE_Primary"; tag "appris_principal_1"; havana_gene "OTTMUSG00000012447.1"; havana_transcript "OTTMUST00000029596.1";
chr2	HAVANA	CDS	53050788	53050898	0	-	0	gene_id "ENSMUSG00000061136.17"; transcript_id "ENSMUST00000210789.3"; gene_type "protein_coding"; gene_name "Prpf40a"; transcript_type "protein_coding"; transcript_name "Prpf40a-208"; exon_number 6; exon_id "ENSMUSE00000164802.4"; level 2; protein_id "ENSMUSP00000147599.3"; transcript_support_level "5"; mgi_id "MGI:1860512"; tag "basic"; tag "Ensembl_canonical"; tag "GENCODE_Primary"; tag "appris_principal_1"; havana_gene "OTTMUSG00000012447.1"; havana_transcript "OTTMUST00000029596.1";
chr2	ENSEMBL	exon	53050788	53050898	0	-	.	gene_id "ENSMUSG00000061136.17"; transcript_id "ENSMUST00000239398.2"; gene_type "protein_coding"; gene_name "Prpf40a"; transcript_type "protein_coding"; transcript_name "Prpf40a-211"; exon_number 6; exon_id "ENSMUSE00000164802.4"; level 3; protein_id "ENSMUSP00000159339.2"; mgi_id "MGI:1860512"; tag "basic"; tag "CCDS"; ccdsid "CCDS16038.1"; havana_gene "OTTMUSG00000012447.1";
chr2	ENSEMBL	CDS	53050788	53050898	0	-	0	gene_id "ENSMUSG00000061136.17"; transcript_id "ENSMUST00000239398.2"; gene_type "protein_coding"; gene_name "Prpf40a"; transcript_type "protein_coding"; transcript_name "Prpf40a-211"; exon_number 6; exon_id "ENSMUSE00000164802.4"; level 3; protein_id "ENSMUSP00000159339.2"; mgi_id "MGI:1860512"; tag "basic"; tag "CCDS"; ccdsid "CCDS16038.1"; havana_gene "OTTMUSG00000012447.1";
chr2	HAVANA	exon	53050788	53050898	0	-	.	gene_id "ENSMUSG00000061136.17"; transcript_id "ENSMUST00000209364.3"; gene_type "protein_coding"; gene_name "Prpf40a"; transcript_type "protein_coding"; transcript_name "Prpf40a-206"; exon_number 6; exon_id "ENSMUSE00000164802.4"; level 2; protein_id "ENSMUSP00000147671.2"; transcript_support_level "5"; mgi_id "MGI:1860512"; tag "not_organism_supported"; tag "upstream_ATG"; tag "basic"; tag "appris_principal_1"; havana_gene "OTTMUSG00000012447.1"; havana_transcript "OTTMUST00000149424.1";
chr2	HAVANA	CDS	53050788	53050898	0	-	0	gene_id "ENSMUSG00000061136.17"; transcript_id "ENSMUST00000209364.3"; gene_type "protein_coding"; gene_name "Prpf40a"; transcript_type "protein_coding"; transcript_name "Prpf40a-206"; exon_number 6; exon_id "ENSMUSE00000164802.4"; level 2; protein_id "ENSMUSP00000147671.2"; transcript_support_level "5"; mgi_id "MGI:1860512"; tag "not_organism_supported"; tag "upstream_ATG"; tag "basic"; tag "appris_principal_1"; havana_gene "OTTMUSG00000012447.1"; havana_transcript "OTTMUST00000149424.1";
chr2	HAVANA	exon	53050788	53050898	0	-	.	gene_id "ENSMUSG00000061136.17"; transcript_id "ENSMUST00000211712.3"; gene_type "protein_coding"; gene_name "Prpf40a"; transcript_type "nonsense_mediated_decay"; transcript_name "Prpf40a-210"; exon_number 7; exon_id "ENSMUSE00001385251.2"; level 2; protein_id "ENSMUSP00000147939.3"; transcript_support_level "5"; mgi_id "MGI:1860512"; tag "RNA_Seq_supported_only"; havana_gene "OTTMUSG00000012447.1"; havana_transcript "OTTMUST00000149429.1";
chr2	HAVANA	UTR	53050788	53050898	0	-	.	gene_id "ENSMUSG00000061136.17"; transcript_id "ENSMUST00000211712.3"; gene_type "protein_coding"; gene_name "Prpf40a"; transcript_type "nonsense_mediated_decay"; transcript_name "Prpf40a-210"; exon_number 7; exon_id "ENSMUSE00001385251.2"; level 2; protein_id "ENSMUSP00000147939.3"; transcript_support_level "5"; mgi_id "MGI:1860512"; tag "RNA_Seq_supported_only"; havana_gene "OTTMUSG00000012447.1"; havana_transcript "OTTMUST00000149429.1";
chr2	HAVANA	exon	53050788	53050898	0	-	.	gene_id "ENSMUSG00000061136.17"; transcript_id "ENSMUST00000125243.3"; gene_type "protein_coding"; gene_name "Prpf40a"; transcript_type "nonsense_mediated_decay"; transcript_name "Prpf40a-202"; exon_number 7; exon_id "ENSMUSE00001385251.2"; level 2; protein_id "ENSMUSP00000117406.3"; transcript_support_level "5"; mgi_id "MGI:1860512"; tag "mRNA_start_NF"; tag "cds_start_NF"; tag "RNA_Seq_supported_only"; havana_gene "OTTMUSG00000012447.1"; havana_transcript "OTTMUST00000149407.1";
chr2	HAVANA	UTR	53050788	53050898	0	-	.	gene_id "ENSMUSG00000061136.17"; transcript_id "ENSMUST00000125243.3"; gene_type "protein_coding"; gene_name "Prpf40a"; transcript_type "nonsense_mediated_decay"; transcript_name "Prpf40a-202"; exon_number 7; exon_id "ENSMUSE00001385251.2"; level 2; protein_id "ENSMUSP00000117406.3"; transcript_support_level "5"; mgi_id "MGI:1860512"; tag "mRNA_start_NF"; tag "cds_start_NF"; tag "RNA_Seq_supported_only"; havana_gene "OTTMUSG00000012447.1"; havana_transcript "OTTMUST00000149407.1";
chr2	HAVANA	exon	53050788	53050898	0	-	.	gene_id "ENSMUSG00000061136.17"; transcript_id "ENSMUST00000211102.2"; gene_type "protein_coding"; gene_name "Prpf40a"; transcript_type "nonsense_mediated_decay"; transcript_name "Prpf40a-209"; exon_number 6; exon_id "ENSMUSE00001385251.2"; level 2; protein_id "ENSMUSP00000148161.2"; transcript_support_level "5"; mgi_id "MGI:1860512"; tag "mRNA_start_NF"; tag "cds_start_NF"; tag "RNA_Seq_supported_only"; havana_gene "OTTMUSG00000012447.1"; havana_transcript "OTTMUST00000149430.1";
chr2	HAVANA	UTR	53050788	53050898	0	-	.	gene_id "ENSMUSG00000061136.17"; transcript_id "ENSMUST00000211102.2"; gene_type "protein_coding"; gene_name "Prpf40a"; transcript_type "nonsense_mediated_decay"; transcript_name "Prpf40a-209"; exon_number 6; exon_id "ENSMUSE00001385251.2"; level 2; protein_id "ENSMUSP00000148161.2"; transcript_support_level "5"; mgi_id "MGI:1860512"; tag "mRNA_start_NF"; tag "cds_start_NF"; tag "RNA_Seq_supported_only"; havana_gene "OTTMUSG00000012447.1"; havana_transcript "OTTMUST00000149430.1";
chr2	HAVANA	exon	53050788	53050898	0	-	.	gene_id "ENSMUSG00000061136.17"; transcript_id "ENSMUST00000209508.3"; gene_type "protein_coding"; gene_name "Prpf40a"; transcript_type "nonsense_mediated_decay"; transcript_name "Prpf40a-207"; exon_number 7; exon_id "ENSMUSE00001385251.2"; level 2; protein_id "ENSMUSP00000147910.3"; transcript_support_level "5"; mgi_id "MGI:1860512"; tag "RNA_Seq_supported_only"; havana_gene "OTTMUSG00000012447.1"; havana_transcript "OTTMUST00000149425.1";
chr2	HAVANA	UTR	53050788	53050898	0	-	.	gene_id "ENSMUSG00000061136.17"; transcript_id "ENSMUST00000209508.3"; gene_type "protein_coding"; gene_name "Prpf40a"; transcript_type "nonsense_mediated_decay"; transcript_name "Prpf40a-207"; exon_number 7; exon_id "ENSMUSE00001385251.2"; level 2; protein_id "ENSMUSP00000147910.3"; transcript_support_level "5"; mgi_id "MGI:1860512"; tag "RNA_Seq_supported_only"; havana_gene "OTTMUSG00000012447.1"; havana_transcript "OTTMUST00000149425.1";
chr2	ENSEMBL_gcm37	exon	53050788	53050898	405.829929226401	-	.	gene_id "ENSMUSG00000061136.17"; transcript_id "ENSMUSG00000061136.17_tx_2"; exon_id "chr2_53050788_53050898_-"; exonnum "6"; txlen "3594";
chr2	ENSEMBL_gcm37	exon	53050788	53050898	113.019994061352	-	.	gene_id "ENSMUSG00000061136.17"; transcript_id "ENSMUSG00000061136.17_tx_4"; exon_id "chr2_53050788_53050898_-"; exonnum "6"; txlen "3540";
chr2	ENSEMBL_gcm37	exon	53050788	53050898	28.1271488771203	-	.	gene_id "ENSMUSG00000061136.17"; transcript_id "ENSMUSG00000061136.17_tx_6"; exon_id "chr2_53050788_53050898_-"; exonnum "7"; txlen "3674";
chr2	HAVANA	exon	53062406	53065044	0	-	.	gene_id "ENSMUSG00000061136.17"; transcript_id "ENSMUST00000152922.8"; gene_type "protein_coding"; gene_name "Prpf40a"; transcript_type "protein_coding_CDS_not_defined"; transcript_name "Prpf40a-205"; exon_number 5; exon_id "ENSMUSE00000778695.2"; level 2; transcript_support_level "1"; mgi_id "MGI:1860512"; havana_gene "OTTMUSG00000012447.1"; havana_transcript "OTTMUST00000029597.1";
chr2	HAVANA	transcript	53062406	53081216	0	-	.	gene_id "ENSMUSG00000061136.17"; transcript_id "ENSMUST00000152922.8"; gene_type "protein_coding"; gene_name "Prpf40a"; transcript_type "protein_coding_CDS_not_defined"; transcript_name "Prpf40a-205"; level 2; transcript_support_level "1"; mgi_id "MGI:1860512"; havana_gene "OTTMUSG00000012447.1"; havana_transcript "OTTMUST00000029597.1";
chr2	HAVANA	exon	53065028	53065044	0	-	.	gene_id "ENSMUSG00000061136.17"; transcript_id "ENSMUST00000076313.14"; gene_type "protein_coding"; gene_name "Prpf40a"; transcript_type "protein_coding"; transcript_name "Prpf40a-201"; exon_number 5; exon_id "ENSMUSE00001471660.2"; level 2; protein_id "ENSMUSP00000075655.8"; transcript_support_level "1"; mgi_id "MGI:1860512"; tag "mRNA_start_NF"; tag "cds_start_NF"; havana_gene "OTTMUSG00000012447.1"; havana_transcript "OTTMUST00000029595.1";
chr2	HAVANA	CDS	53065028	53065044	0	-	2	gene_id "ENSMUSG00000061136.17"; transcript_id "ENSMUST00000076313.14"; gene_type "protein_coding"; gene_name "Prpf40a"; transcript_type "protein_coding"; transcript_name "Prpf40a-201"; exon_number 5; exon_id "ENSMUSE00001471660.2"; level 2; protein_id "ENSMUSP00000075655.8"; transcript_support_level "1"; mgi_id "MGI:1860512"; tag "mRNA_start_NF"; tag "cds_start_NF"; havana_gene "OTTMUSG00000012447.1"; havana_transcript "OTTMUST00000029595.1";
chr2	HAVANA	exon	53065028	53065044	0	-	.	gene_id "ENSMUSG00000061136.17"; transcript_id "ENSMUST00000210789.3"; gene_type "protein_coding"; gene_name "Prpf40a"; transcript_type "protein_coding"; transcript_name "Prpf40a-208"; exon_number 5; exon_id "ENSMUSE00001471660.2"; level 2; protein_id "ENSMUSP00000147599.3"; transcript_support_level "5"; mgi_id "MGI:1860512"; tag "basic"; tag "Ensembl_canonical"; tag "GENCODE_Primary"; tag "appris_principal_1"; havana_gene "OTTMUSG00000012447.1"; havana_transcript "OTTMUST00000029596.1";
chr2	HAVANA	CDS	53065028	53065044	0	-	2	gene_id "ENSMUSG00000061136.17"; transcript_id "ENSMUST00000210789.3"; gene_type "protein_coding"; gene_name "Prpf40a"; transcript_type "protein_coding"; transcript_name "Prpf40a-208"; exon_number 5; exon_id "ENSMUSE00001471660.2"; level 2; protein_id "ENSMUSP00000147599.3"; transcript_support_level "5"; mgi_id "MGI:1860512"; tag "basic"; tag "Ensembl_canonical"; tag "GENCODE_Primary"; tag "appris_principal_1"; havana_gene "OTTMUSG00000012447.1"; havana_transcript "OTTMUST00000029596.1";
chr2	ENSEMBL	exon	53065028	53065044	0	-	.	gene_id "ENSMUSG00000061136.17"; transcript_id "ENSMUST00000239398.2"; gene_type "protein_coding"; gene_name "Prpf40a"; transcript_type "protein_coding"; transcript_name "Prpf40a-211"; exon_number 5; exon_id "ENSMUSE00001471660.2"; level 3; protein_id "ENSMUSP00000159339.2"; mgi_id "MGI:1860512"; tag "basic"; tag "CCDS"; ccdsid "CCDS16038.1"; havana_gene "OTTMUSG00000012447.1";
chr2	ENSEMBL	CDS	53065028	53065044	0	-	2	gene_id "ENSMUSG00000061136.17"; transcript_id "ENSMUST00000239398.2"; gene_type "protein_coding"; gene_name "Prpf40a"; transcript_type "protein_coding"; transcript_name "Prpf40a-211"; exon_number 5; exon_id "ENSMUSE00001471660.2"; level 3; protein_id "ENSMUSP00000159339.2"; mgi_id "MGI:1860512"; tag "basic"; tag "CCDS"; ccdsid "CCDS16038.1"; havana_gene "OTTMUSG00000012447.1";
chr2	HAVANA	exon	53065028	53065044	0	-	.	gene_id "ENSMUSG00000061136.17"; transcript_id "ENSMUST00000209364.3"; gene_type "protein_coding"; gene_name "Prpf40a"; transcript_type "protein_coding"; transcript_name "Prpf40a-206"; exon_number 5; exon_id "ENSMUSE00001471660.2"; level 2; protein_id "ENSMUSP00000147671.2"; transcript_support_level "5"; mgi_id "MGI:1860512"; tag "not_organism_supported"; tag "upstream_ATG"; tag "basic"; tag "appris_principal_1"; havana_gene "OTTMUSG00000012447.1"; havana_transcript "OTTMUST00000149424.1";
chr2	HAVANA	CDS	53065028	53065044	0	-	2	gene_id "ENSMUSG00000061136.17"; transcript_id "ENSMUST00000209364.3"; gene_type "protein_coding"; gene_name "Prpf40a"; transcript_type "protein_coding"; transcript_name "Prpf40a-206"; exon_number 5; exon_id "ENSMUSE00001471660.2"; level 2; protein_id "ENSMUSP00000147671.2"; transcript_support_level "5"; mgi_id "MGI:1860512"; tag "not_organism_supported"; tag "upstream_ATG"; tag "basic"; tag "appris_principal_1"; havana_gene "OTTMUSG00000012447.1"; havana_transcript "OTTMUST00000149424.1";
chr2	HAVANA	exon	53065028	53065044	0	-	.	gene_id "ENSMUSG00000061136.17"; transcript_id "ENSMUST00000211712.3"; gene_type "protein_coding"; gene_name "Prpf40a"; transcript_type "nonsense_mediated_decay"; transcript_name "Prpf40a-210"; exon_number 6; exon_id "ENSMUSE00001473650.2"; level 2; protein_id "ENSMUSP00000147939.3"; transcript_support_level "5"; mgi_id "MGI:1860512"; tag "RNA_Seq_supported_only"; havana_gene "OTTMUSG00000012447.1"; havana_transcript "OTTMUST00000149429.1";
chr2	HAVANA	UTR	53065028	53065044	0	-	.	gene_id "ENSMUSG00000061136.17"; transcript_id "ENSMUST00000211712.3"; gene_type "protein_coding"; gene_name "Prpf40a"; transcript_type "nonsense_mediated_decay"; transcript_name "Prpf40a-210"; exon_number 6; exon_id "ENSMUSE00001473650.2"; level 2; protein_id "ENSMUSP00000147939.3"; transcript_support_level "5"; mgi_id "MGI:1860512"; tag "RNA_Seq_supported_only"; havana_gene "OTTMUSG00000012447.1"; havana_transcript "OTTMUST00000149429.1";
chr2	HAVANA	exon	53065028	53065044	0	-	.	gene_id "ENSMUSG00000061136.17"; transcript_id "ENSMUST00000125243.3"; gene_type "protein_coding"; gene_name "Prpf40a"; transcript_type "nonsense_mediated_decay"; transcript_name "Prpf40a-202"; exon_number 6; exon_id "ENSMUSE00001473650.2"; level 2; protein_id "ENSMUSP00000117406.3"; transcript_support_level "5"; mgi_id "MGI:1860512"; tag "mRNA_start_NF"; tag "cds_start_NF"; tag "RNA_Seq_supported_only"; havana_gene "OTTMUSG00000012447.1"; havana_transcript "OTTMUST00000149407.1";
chr2	HAVANA	UTR	53065028	53065044	0	-	.	gene_id "ENSMUSG00000061136.17"; transcript_id "ENSMUST00000125243.3"; gene_type "protein_coding"; gene_name "Prpf40a"; transcript_type "nonsense_mediated_decay"; transcript_name "Prpf40a-202"; exon_number 6; exon_id "ENSMUSE00001473650.2"; level 2; protein_id "ENSMUSP00000117406.3"; transcript_support_level "5"; mgi_id "MGI:1860512"; tag "mRNA_start_NF"; tag "cds_start_NF"; tag "RNA_Seq_supported_only"; havana_gene "OTTMUSG00000012447.1"; havana_transcript "OTTMUST00000149407.1";
chr2	HAVANA	exon	53065028	53065044	0	-	.	gene_id "ENSMUSG00000061136.17"; transcript_id "ENSMUST00000211102.2"; gene_type "protein_coding"; gene_name "Prpf40a"; transcript_type "nonsense_mediated_decay"; transcript_name "Prpf40a-209"; exon_number 5; exon_id "ENSMUSE00001473650.2"; level 2; protein_id "ENSMUSP00000148161.2"; transcript_support_level "5"; mgi_id "MGI:1860512"; tag "mRNA_start_NF"; tag "cds_start_NF"; tag "RNA_Seq_supported_only"; havana_gene "OTTMUSG00000012447.1"; havana_transcript "OTTMUST00000149430.1";
chr2	HAVANA	UTR	53065028	53065044	0	-	.	gene_id "ENSMUSG00000061136.17"; transcript_id "ENSMUST00000211102.2"; gene_type "protein_coding"; gene_name "Prpf40a"; transcript_type "nonsense_mediated_decay"; transcript_name "Prpf40a-209"; exon_number 5; exon_id "ENSMUSE00001473650.2"; level 2; protein_id "ENSMUSP00000148161.2"; transcript_support_level "5"; mgi_id "MGI:1860512"; tag "mRNA_start_NF"; tag "cds_start_NF"; tag "RNA_Seq_supported_only"; havana_gene "OTTMUSG00000012447.1"; havana_transcript "OTTMUST00000149430.1";
chr2	HAVANA	exon	53065028	53065044	0	-	.	gene_id "ENSMUSG00000061136.17"; transcript_id "ENSMUST00000209508.3"; gene_type "protein_coding"; gene_name "Prpf40a"; transcript_type "nonsense_mediated_decay"; transcript_name "Prpf40a-207"; exon_number 6; exon_id "ENSMUSE00001473650.2"; level 2; protein_id "ENSMUSP00000147910.3"; transcript_support_level "5"; mgi_id "MGI:1860512"; tag "RNA_Seq_supported_only"; havana_gene "OTTMUSG00000012447.1"; havana_transcript "OTTMUST00000149425.1";
chr2	HAVANA	UTR	53065028	53065044	0	-	.	gene_id "ENSMUSG00000061136.17"; transcript_id "ENSMUST00000209508.3"; gene_type "protein_coding"; gene_name "Prpf40a"; transcript_type "nonsense_mediated_decay"; transcript_name "Prpf40a-207"; exon_number 6; exon_id "ENSMUSE00001473650.2"; level 2; protein_id "ENSMUSP00000147910.3"; transcript_support_level "5"; mgi_id "MGI:1860512"; tag "RNA_Seq_supported_only"; havana_gene "OTTMUSG00000012447.1"; havana_transcript "OTTMUST00000149425.1";
chr2	ENSEMBL_gcm37	exon	53065028	53065044	405.829929226401	-	.	gene_id "ENSMUSG00000061136.17"; transcript_id "ENSMUSG00000061136.17_tx_2"; exon_id "chr2_53065028_53065044_-"; exonnum "5"; txlen "3594";
chr2	ENSEMBL_gcm37	exon	53065028	53065044	113.019994061352	-	.	gene_id "ENSMUSG00000061136.17"; transcript_id "ENSMUSG00000061136.17_tx_4"; exon_id "chr2_53065028_53065044_-"; exonnum "5"; txlen "3540";
chr2	ENSEMBL_gcm37	exon	53065028	53065044	28.1271488771203	-	.	gene_id "ENSMUSG00000061136.17"; transcript_id "ENSMUSG00000061136.17_tx_6"; exon_id "chr2_53065028_53065044_-"; exonnum "6"; txlen "3674";
chr2	HAVANA	UTR	53065156	53065239	0	-	.	gene_id "ENSMUSG00000061136.17"; transcript_id "ENSMUST00000211102.2"; gene_type "protein_coding"; gene_name "Prpf40a"; transcript_type "nonsense_mediated_decay"; transcript_name "Prpf40a-209"; exon_number 4; exon_id "ENSMUSE00001385034.2"; level 2; protein_id "ENSMUSP00000148161.2"; transcript_support_level "5"; mgi_id "MGI:1860512"; tag "mRNA_start_NF"; tag "cds_start_NF"; tag "RNA_Seq_supported_only"; havana_gene "OTTMUSG00000012447.1"; havana_transcript "OTTMUST00000149430.1";
chr2	HAVANA	exon	53065156	53065247	0	-	.	gene_id "ENSMUSG00000061136.17"; transcript_id "ENSMUST00000211102.2"; gene_type "protein_coding"; gene_name "Prpf40a"; transcript_type "nonsense_mediated_decay"; transcript_name "Prpf40a-209"; exon_number 4; exon_id "ENSMUSE00001385034.2"; level 2; protein_id "ENSMUSP00000148161.2"; transcript_support_level "5"; mgi_id "MGI:1860512"; tag "mRNA_start_NF"; tag "cds_start_NF"; tag "RNA_Seq_supported_only"; havana_gene "OTTMUSG00000012447.1"; havana_transcript "OTTMUST00000149430.1";
chr2	HAVANA	stop_codon	53065237	53065239	0	-	0	gene_id "ENSMUSG00000061136.17"; transcript_id "ENSMUST00000211102.2"; gene_type "protein_coding"; gene_name "Prpf40a"; transcript_type "nonsense_mediated_decay"; transcript_name "Prpf40a-209"; exon_number 4; exon_id "ENSMUSE00001385034.2"; level 2; protein_id "ENSMUSP00000148161.2"; transcript_support_level "5"; mgi_id "MGI:1860512"; tag "mRNA_start_NF"; tag "cds_start_NF"; tag "RNA_Seq_supported_only"; havana_gene "OTTMUSG00000012447.1"; havana_transcript "OTTMUST00000149430.1";
chr2	HAVANA	CDS	53065240	53065247	0	-	2	gene_id "ENSMUSG00000061136.17"; transcript_id "ENSMUST00000211102.2"; gene_type "protein_coding"; gene_name "Prpf40a"; transcript_type "nonsense_mediated_decay"; transcript_name "Prpf40a-209"; exon_number 4; exon_id "ENSMUSE00001385034.2"; level 2; protein_id "ENSMUSP00000148161.2"; transcript_support_level "5"; mgi_id "MGI:1860512"; tag "mRNA_start_NF"; tag "cds_start_NF"; tag "RNA_Seq_supported_only"; havana_gene "OTTMUSG00000012447.1"; havana_transcript "OTTMUST00000149430.1";
chr2	HAVANA	exon	53066180	53066428	0	-	.	gene_id "ENSMUSG00000061136.17"; transcript_id "ENSMUST00000132031.2"; gene_type "protein_coding"; gene_name "Prpf40a"; transcript_type "protein_coding_CDS_not_defined"; transcript_name "Prpf40a-203"; exon_number 4; exon_id "ENSMUSE00000766282.2"; level 2; transcript_support_level "3"; mgi_id "MGI:1860512"; havana_gene "OTTMUSG00000012447.1"; havana_transcript "OTTMUST00000029598.1";
chr2	HAVANA	transcript	53066180	53081237	0	-	.	gene_id "ENSMUSG00000061136.17"; transcript_id "ENSMUST00000132031.2"; gene_type "protein_coding"; gene_name "Prpf40a"; transcript_type "protein_coding_CDS_not_defined"; transcript_name "Prpf40a-203"; level 2; transcript_support_level "3"; mgi_id "MGI:1860512"; havana_gene "OTTMUSG00000012447.1"; havana_transcript "OTTMUST00000029598.1";
chr2	HAVANA	exon	53066398	53066428	0	-	.	gene_id "ENSMUSG00000061136.17"; transcript_id "ENSMUST00000076313.14"; gene_type "protein_coding"; gene_name "Prpf40a"; transcript_type "protein_coding"; transcript_name "Prpf40a-201"; exon_number 4; exon_id "ENSMUSE00001296182.2"; level 2; protein_id "ENSMUSP00000075655.8"; transcript_support_level "1"; mgi_id "MGI:1860512"; tag "mRNA_start_NF"; tag "cds_start_NF"; havana_gene "OTTMUSG00000012447.1"; havana_transcript "OTTMUST00000029595.1";
chr2	HAVANA	CDS	53066398	53066428	0	-	0	gene_id "ENSMUSG00000061136.17"; transcript_id "ENSMUST00000076313.14"; gene_type "protein_coding"; gene_name "Prpf40a"; transcript_type "protein_coding"; transcript_name "Prpf40a-201"; exon_number 4; exon_id "ENSMUSE00001296182.2"; level 2; protein_id "ENSMUSP00000075655.8"; transcript_support_level "1"; mgi_id "MGI:1860512"; tag "mRNA_start_NF"; tag "cds_start_NF"; havana_gene "OTTMUSG00000012447.1"; havana_transcript "OTTMUST00000029595.1";
chr2	HAVANA	exon	53066398	53066428	0	-	.	gene_id "ENSMUSG00000061136.17"; transcript_id "ENSMUST00000210789.3"; gene_type "protein_coding"; gene_name "Prpf40a"; transcript_type "protein_coding"; transcript_name "Prpf40a-208"; exon_number 4; exon_id "ENSMUSE00001296182.2"; level 2; protein_id "ENSMUSP00000147599.3"; transcript_support_level "5"; mgi_id "MGI:1860512"; tag "basic"; tag "Ensembl_canonical"; tag "GENCODE_Primary"; tag "appris_principal_1"; havana_gene "OTTMUSG00000012447.1"; havana_transcript "OTTMUST00000029596.1";
chr2	HAVANA	CDS	53066398	53066428	0	-	0	gene_id "ENSMUSG00000061136.17"; transcript_id "ENSMUST00000210789.3"; gene_type "protein_coding"; gene_name "Prpf40a"; transcript_type "protein_coding"; transcript_name "Prpf40a-208"; exon_number 4; exon_id "ENSMUSE00001296182.2"; level 2; protein_id "ENSMUSP00000147599.3"; transcript_support_level "5"; mgi_id "MGI:1860512"; tag "basic"; tag "Ensembl_canonical"; tag "GENCODE_Primary"; tag "appris_principal_1"; havana_gene "OTTMUSG00000012447.1"; havana_transcript "OTTMUST00000029596.1";
chr2	ENSEMBL	exon	53066398	53066428	0	-	.	gene_id "ENSMUSG00000061136.17"; transcript_id "ENSMUST00000239398.2"; gene_type "protein_coding"; gene_name "Prpf40a"; transcript_type "protein_coding"; transcript_name "Prpf40a-211"; exon_number 4; exon_id "ENSMUSE00001296182.2"; level 3; protein_id "ENSMUSP00000159339.2"; mgi_id "MGI:1860512"; tag "basic"; tag "CCDS"; ccdsid "CCDS16038.1"; havana_gene "OTTMUSG00000012447.1";
chr2	ENSEMBL	CDS	53066398	53066428	0	-	0	gene_id "ENSMUSG00000061136.17"; transcript_id "ENSMUST00000239398.2"; gene_type "protein_coding"; gene_name "Prpf40a"; transcript_type "protein_coding"; transcript_name "Prpf40a-211"; exon_number 4; exon_id "ENSMUSE00001296182.2"; level 3; protein_id "ENSMUSP00000159339.2"; mgi_id "MGI:1860512"; tag "basic"; tag "CCDS"; ccdsid "CCDS16038.1"; havana_gene "OTTMUSG00000012447.1";
chr2	HAVANA	exon	53066398	53066428	0	-	.	gene_id "ENSMUSG00000061136.17"; transcript_id "ENSMUST00000209364.3"; gene_type "protein_coding"; gene_name "Prpf40a"; transcript_type "protein_coding"; transcript_name "Prpf40a-206"; exon_number 4; exon_id "ENSMUSE00001296182.2"; level 2; protein_id "ENSMUSP00000147671.2"; transcript_support_level "5"; mgi_id "MGI:1860512"; tag "not_organism_supported"; tag "upstream_ATG"; tag "basic"; tag "appris_principal_1"; havana_gene "OTTMUSG00000012447.1"; havana_transcript "OTTMUST00000149424.1";
chr2	HAVANA	CDS	53066398	53066428	0	-	0	gene_id "ENSMUSG00000061136.17"; transcript_id "ENSMUST00000209364.3"; gene_type "protein_coding"; gene_name "Prpf40a"; transcript_type "protein_coding"; transcript_name "Prpf40a-206"; exon_number 4; exon_id "ENSMUSE00001296182.2"; level 2; protein_id "ENSMUSP00000147671.2"; transcript_support_level "5"; mgi_id "MGI:1860512"; tag "not_organism_supported"; tag "upstream_ATG"; tag "basic"; tag "appris_principal_1"; havana_gene "OTTMUSG00000012447.1"; havana_transcript "OTTMUST00000149424.1";
chr2	HAVANA	exon	53066398	53066428	0	-	.	gene_id "ENSMUSG00000061136.17"; transcript_id "ENSMUST00000211712.3"; gene_type "protein_coding"; gene_name "Prpf40a"; transcript_type "nonsense_mediated_decay"; transcript_name "Prpf40a-210"; exon_number 5; exon_id "ENSMUSE00001208352.2"; level 2; protein_id "ENSMUSP00000147939.3"; transcript_support_level "5"; mgi_id "MGI:1860512"; tag "RNA_Seq_supported_only"; havana_gene "OTTMUSG00000012447.1"; havana_transcript "OTTMUST00000149429.1";
chr2	HAVANA	UTR	53066398	53066428	0	-	.	gene_id "ENSMUSG00000061136.17"; transcript_id "ENSMUST00000211712.3"; gene_type "protein_coding"; gene_name "Prpf40a"; transcript_type "nonsense_mediated_decay"; transcript_name "Prpf40a-210"; exon_number 5; exon_id "ENSMUSE00001208352.2"; level 2; protein_id "ENSMUSP00000147939.3"; transcript_support_level "5"; mgi_id "MGI:1860512"; tag "RNA_Seq_supported_only"; havana_gene "OTTMUSG00000012447.1"; havana_transcript "OTTMUST00000149429.1";
chr2	HAVANA	exon	53066398	53066428	0	-	.	gene_id "ENSMUSG00000061136.17"; transcript_id "ENSMUST00000125243.3"; gene_type "protein_coding"; gene_name "Prpf40a"; transcript_type "nonsense_mediated_decay"; transcript_name "Prpf40a-202"; exon_number 5; exon_id "ENSMUSE00001208352.2"; level 2; protein_id "ENSMUSP00000117406.3"; transcript_support_level "5"; mgi_id "MGI:1860512"; tag "mRNA_start_NF"; tag "cds_start_NF"; tag "RNA_Seq_supported_only"; havana_gene "OTTMUSG00000012447.1"; havana_transcript "OTTMUST00000149407.1";
chr2	HAVANA	UTR	53066398	53066428	0	-	.	gene_id "ENSMUSG00000061136.17"; transcript_id "ENSMUST00000125243.3"; gene_type "protein_coding"; gene_name "Prpf40a"; transcript_type "nonsense_mediated_decay"; transcript_name "Prpf40a-202"; exon_number 5; exon_id "ENSMUSE00001208352.2"; level 2; protein_id "ENSMUSP00000117406.3"; transcript_support_level "5"; mgi_id "MGI:1860512"; tag "mRNA_start_NF"; tag "cds_start_NF"; tag "RNA_Seq_supported_only"; havana_gene "OTTMUSG00000012447.1"; havana_transcript "OTTMUST00000149407.1";
chr2	HAVANA	exon	53066398	53066428	0	-	.	gene_id "ENSMUSG00000061136.17"; transcript_id "ENSMUST00000211102.2"; gene_type "protein_coding"; gene_name "Prpf40a"; transcript_type "nonsense_mediated_decay"; transcript_name "Prpf40a-209"; exon_number 3; exon_id "ENSMUSE00001296182.2"; level 2; protein_id "ENSMUSP00000148161.2"; transcript_support_level "5"; mgi_id "MGI:1860512"; tag "mRNA_start_NF"; tag "cds_start_NF"; tag "RNA_Seq_supported_only"; havana_gene "OTTMUSG00000012447.1"; havana_transcript "OTTMUST00000149430.1";
chr2	HAVANA	CDS	53066398	53066428	0	-	0	gene_id "ENSMUSG00000061136.17"; transcript_id "ENSMUST00000211102.2"; gene_type "protein_coding"; gene_name "Prpf40a"; transcript_type "nonsense_mediated_decay"; transcript_name "Prpf40a-209"; exon_number 3; exon_id "ENSMUSE00001296182.2"; level 2; protein_id "ENSMUSP00000148161.2"; transcript_support_level "5"; mgi_id "MGI:1860512"; tag "mRNA_start_NF"; tag "cds_start_NF"; tag "RNA_Seq_supported_only"; havana_gene "OTTMUSG00000012447.1"; havana_transcript "OTTMUST00000149430.1";
chr2	HAVANA	exon	53066398	53066428	0	-	.	gene_id "ENSMUSG00000061136.17"; transcript_id "ENSMUST00000209508.3"; gene_type "protein_coding"; gene_name "Prpf40a"; transcript_type "nonsense_mediated_decay"; transcript_name "Prpf40a-207"; exon_number 5; exon_id "ENSMUSE00001208352.2"; level 2; protein_id "ENSMUSP00000147910.3"; transcript_support_level "5"; mgi_id "MGI:1860512"; tag "RNA_Seq_supported_only"; havana_gene "OTTMUSG00000012447.1"; havana_transcript "OTTMUST00000149425.1";
chr2	HAVANA	UTR	53066398	53066428	0	-	.	gene_id "ENSMUSG00000061136.17"; transcript_id "ENSMUST00000209508.3"; gene_type "protein_coding"; gene_name "Prpf40a"; transcript_type "nonsense_mediated_decay"; transcript_name "Prpf40a-207"; exon_number 5; exon_id "ENSMUSE00001208352.2"; level 2; protein_id "ENSMUSP00000147910.3"; transcript_support_level "5"; mgi_id "MGI:1860512"; tag "RNA_Seq_supported_only"; havana_gene "OTTMUSG00000012447.1"; havana_transcript "OTTMUST00000149425.1";
chr2	HAVANA	exon	53066398	53066428	0	-	.	gene_id "ENSMUSG00000061136.17"; transcript_id "ENSMUST00000152922.8"; gene_type "protein_coding"; gene_name "Prpf40a"; transcript_type "protein_coding_CDS_not_defined"; transcript_name "Prpf40a-205"; exon_number 4; exon_id "ENSMUSE00001208352.2"; level 2; transcript_support_level "1"; mgi_id "MGI:1860512"; havana_gene "OTTMUSG00000012447.1"; havana_transcript "OTTMUST00000029597.1";
chr2	ENSEMBL_gcm37	exon	53066398	53066428	405.829929226401	-	.	gene_id "ENSMUSG00000061136.17"; transcript_id "ENSMUSG00000061136.17_tx_2"; exon_id "chr2_53066398_53066428_-"; exonnum "4"; txlen "3594";
chr2	ENSEMBL_gcm37	exon	53066398	53066428	113.019994061352	-	.	gene_id "ENSMUSG00000061136.17"; transcript_id "ENSMUSG00000061136.17_tx_4"; exon_id "chr2_53066398_53066428_-"; exonnum "4"; txlen "3540";
chr2	ENSEMBL_gcm37	exon	53066398	53066428	28.1271488771203	-	.	gene_id "ENSMUSG00000061136.17"; transcript_id "ENSMUSG00000061136.17_tx_6"; exon_id "chr2_53066398_53066428_-"; exonnum "5"; txlen "3674";
chr2	HAVANA	UTR	53067365	53067435	0	-	.	gene_id "ENSMUSG00000061136.17"; transcript_id "ENSMUST00000211712.3"; gene_type "protein_coding"; gene_name "Prpf40a"; transcript_type "nonsense_mediated_decay"; transcript_name "Prpf40a-210"; exon_number 4; exon_id "ENSMUSE00001385282.2"; level 2; protein_id "ENSMUSP00000147939.3"; transcript_support_level "5"; mgi_id "MGI:1860512"; tag "RNA_Seq_supported_only"; havana_gene "OTTMUSG00000012447.1"; havana_transcript "OTTMUST00000149429.1";
chr2	HAVANA	UTR	53067365	53067435	0	-	.	gene_id "ENSMUSG00000061136.17"; transcript_id "ENSMUST00000209508.3"; gene_type "protein_coding"; gene_name "Prpf40a"; transcript_type "nonsense_mediated_decay"; transcript_name "Prpf40a-207"; exon_number 4; exon_id "ENSMUSE00001385282.2"; level 2; protein_id "ENSMUSP00000147910.3"; transcript_support_level "5"; mgi_id "MGI:1860512"; tag "RNA_Seq_supported_only"; havana_gene "OTTMUSG00000012447.1"; havana_transcript "OTTMUST00000149425.1";
chr2	HAVANA	exon	53067365	53067445	0	-	.	gene_id "ENSMUSG00000061136.17"; transcript_id "ENSMUST00000076313.14"; gene_type "protein_coding"; gene_name "Prpf40a"; transcript_type "protein_coding"; transcript_name "Prpf40a-201"; exon_number 3; exon_id "ENSMUSE00001305708.2"; level 2; protein_id "ENSMUSP00000075655.8"; transcript_support_level "1"; mgi_id "MGI:1860512"; tag "mRNA_start_NF"; tag "cds_start_NF"; havana_gene "OTTMUSG00000012447.1"; havana_transcript "OTTMUST00000029595.1";
chr2	HAVANA	CDS	53067365	53067445	0	-	0	gene_id "ENSMUSG00000061136.17"; transcript_id "ENSMUST00000076313.14"; gene_type "protein_coding"; gene_name "Prpf40a"; transcript_type "protein_coding"; transcript_name "Prpf40a-201"; exon_number 3; exon_id "ENSMUSE00001305708.2"; level 2; protein_id "ENSMUSP00000075655.8"; transcript_support_level "1"; mgi_id "MGI:1860512"; tag "mRNA_start_NF"; tag "cds_start_NF"; havana_gene "OTTMUSG00000012447.1"; havana_transcript "OTTMUST00000029595.1";
chr2	HAVANA	exon	53067365	53067445	0	-	.	gene_id "ENSMUSG00000061136.17"; transcript_id "ENSMUST00000210789.3"; gene_type "protein_coding"; gene_name "Prpf40a"; transcript_type "protein_coding"; transcript_name "Prpf40a-208"; exon_number 3; exon_id "ENSMUSE00001305708.2"; level 2; protein_id "ENSMUSP00000147599.3"; transcript_support_level "5"; mgi_id "MGI:1860512"; tag "basic"; tag "Ensembl_canonical"; tag "GENCODE_Primary"; tag "appris_principal_1"; havana_gene "OTTMUSG00000012447.1"; havana_transcript "OTTMUST00000029596.1";
chr2	HAVANA	CDS	53067365	53067445	0	-	0	gene_id "ENSMUSG00000061136.17"; transcript_id "ENSMUST00000210789.3"; gene_type "protein_coding"; gene_name "Prpf40a"; transcript_type "protein_coding"; transcript_name "Prpf40a-208"; exon_number 3; exon_id "ENSMUSE00001305708.2"; level 2; protein_id "ENSMUSP00000147599.3"; transcript_support_level "5"; mgi_id "MGI:1860512"; tag "basic"; tag "Ensembl_canonical"; tag "GENCODE_Primary"; tag "appris_principal_1"; havana_gene "OTTMUSG00000012447.1"; havana_transcript "OTTMUST00000029596.1";
chr2	ENSEMBL	exon	53067365	53067445	0	-	.	gene_id "ENSMUSG00000061136.17"; transcript_id "ENSMUST00000239398.2"; gene_type "protein_coding"; gene_name "Prpf40a"; transcript_type "protein_coding"; transcript_name "Prpf40a-211"; exon_number 3; exon_id "ENSMUSE00001305708.2"; level 3; protein_id "ENSMUSP00000159339.2"; mgi_id "MGI:1860512"; tag "basic"; tag "CCDS"; ccdsid "CCDS16038.1"; havana_gene "OTTMUSG00000012447.1";
chr2	ENSEMBL	CDS	53067365	53067445	0	-	0	gene_id "ENSMUSG00000061136.17"; transcript_id "ENSMUST00000239398.2"; gene_type "protein_coding"; gene_name "Prpf40a"; transcript_type "protein_coding"; transcript_name "Prpf40a-211"; exon_number 3; exon_id "ENSMUSE00001305708.2"; level 3; protein_id "ENSMUSP00000159339.2"; mgi_id "MGI:1860512"; tag "basic"; tag "CCDS"; ccdsid "CCDS16038.1"; havana_gene "OTTMUSG00000012447.1";
chr2	HAVANA	exon	53067365	53067445	0	-	.	gene_id "ENSMUSG00000061136.17"; transcript_id "ENSMUST00000209364.3"; gene_type "protein_coding"; gene_name "Prpf40a"; transcript_type "protein_coding"; transcript_name "Prpf40a-206"; exon_number 3; exon_id "ENSMUSE00001305708.2"; level 2; protein_id "ENSMUSP00000147671.2"; transcript_support_level "5"; mgi_id "MGI:1860512"; tag "not_organism_supported"; tag "upstream_ATG"; tag "basic"; tag "appris_principal_1"; havana_gene "OTTMUSG00000012447.1"; havana_transcript "OTTMUST00000149424.1";
chr2	HAVANA	CDS	53067365	53067445	0	-	0	gene_id "ENSMUSG00000061136.17"; transcript_id "ENSMUST00000209364.3"; gene_type "protein_coding"; gene_name "Prpf40a"; transcript_type "protein_coding"; transcript_name "Prpf40a-206"; exon_number 3; exon_id "ENSMUSE00001305708.2"; level 2; protein_id "ENSMUSP00000147671.2"; transcript_support_level "5"; mgi_id "MGI:1860512"; tag "not_organism_supported"; tag "upstream_ATG"; tag "basic"; tag "appris_principal_1"; havana_gene "OTTMUSG00000012447.1"; havana_transcript "OTTMUST00000149424.1";
chr2	HAVANA	exon	53067365	53067445	0	-	.	gene_id "ENSMUSG00000061136.17"; transcript_id "ENSMUST00000211712.3"; gene_type "protein_coding"; gene_name "Prpf40a"; transcript_type "nonsense_mediated_decay"; transcript_name "Prpf40a-210"; exon_number 4; exon_id "ENSMUSE00001385282.2"; level 2; protein_id "ENSMUSP00000147939.3"; transcript_support_level "5"; mgi_id "MGI:1860512"; tag "RNA_Seq_supported_only"; havana_gene "OTTMUSG00000012447.1"; havana_transcript "OTTMUST00000149429.1";
chr2	HAVANA	exon	53067365	53067445	0	-	.	gene_id "ENSMUSG00000061136.17"; transcript_id "ENSMUST00000125243.3"; gene_type "protein_coding"; gene_name "Prpf40a"; transcript_type "nonsense_mediated_decay"; transcript_name "Prpf40a-202"; exon_number 4; exon_id "ENSMUSE00001219090.2"; level 2; protein_id "ENSMUSP00000117406.3"; transcript_support_level "5"; mgi_id "MGI:1860512"; tag "mRNA_start_NF"; tag "cds_start_NF"; tag "RNA_Seq_supported_only"; havana_gene "OTTMUSG00000012447.1"; havana_transcript "OTTMUST00000149407.1";
chr2	HAVANA	UTR	53067365	53067445	0	-	.	gene_id "ENSMUSG00000061136.17"; transcript_id "ENSMUST00000125243.3"; gene_type "protein_coding"; gene_name "Prpf40a"; transcript_type "nonsense_mediated_decay"; transcript_name "Prpf40a-202"; exon_number 4; exon_id "ENSMUSE00001219090.2"; level 2; protein_id "ENSMUSP00000117406.3"; transcript_support_level "5"; mgi_id "MGI:1860512"; tag "mRNA_start_NF"; tag "cds_start_NF"; tag "RNA_Seq_supported_only"; havana_gene "OTTMUSG00000012447.1"; havana_transcript "OTTMUST00000149407.1";
chr2	HAVANA	exon	53067365	53067445	0	-	.	gene_id "ENSMUSG00000061136.17"; transcript_id "ENSMUST00000211102.2"; gene_type "protein_coding"; gene_name "Prpf40a"; transcript_type "nonsense_mediated_decay"; transcript_name "Prpf40a-209"; exon_number 2; exon_id "ENSMUSE00001305708.2"; level 2; protein_id "ENSMUSP00000148161.2"; transcript_support_level "5"; mgi_id "MGI:1860512"; tag "mRNA_start_NF"; tag "cds_start_NF"; tag "RNA_Seq_supported_only"; havana_gene "OTTMUSG00000012447.1"; havana_transcript "OTTMUST00000149430.1";
chr2	HAVANA	CDS	53067365	53067445	0	-	0	gene_id "ENSMUSG00000061136.17"; transcript_id "ENSMUST00000211102.2"; gene_type "protein_coding"; gene_name "Prpf40a"; transcript_type "nonsense_mediated_decay"; transcript_name "Prpf40a-209"; exon_number 2; exon_id "ENSMUSE00001305708.2"; level 2; protein_id "ENSMUSP00000148161.2"; transcript_support_level "5"; mgi_id "MGI:1860512"; tag "mRNA_start_NF"; tag "cds_start_NF"; tag "RNA_Seq_supported_only"; havana_gene "OTTMUSG00000012447.1"; havana_transcript "OTTMUST00000149430.1";
chr2	HAVANA	exon	53067365	53067445	0	-	.	gene_id "ENSMUSG00000061136.17"; transcript_id "ENSMUST00000209508.3"; gene_type "protein_coding"; gene_name "Prpf40a"; transcript_type "nonsense_mediated_decay"; transcript_name "Prpf40a-207"; exon_number 4; exon_id "ENSMUSE00001385282.2"; level 2; protein_id "ENSMUSP00000147910.3"; transcript_support_level "5"; mgi_id "MGI:1860512"; tag "RNA_Seq_supported_only"; havana_gene "OTTMUSG00000012447.1"; havana_transcript "OTTMUST00000149425.1";
chr2	HAVANA	exon	53067365	53067445	0	-	.	gene_id "ENSMUSG00000061136.17"; transcript_id "ENSMUST00000152922.8"; gene_type "protein_coding"; gene_name "Prpf40a"; transcript_type "protein_coding_CDS_not_defined"; transcript_name "Prpf40a-205"; exon_number 3; exon_id "ENSMUSE00001219090.2"; level 2; transcript_support_level "1"; mgi_id "MGI:1860512"; havana_gene "OTTMUSG00000012447.1"; havana_transcript "OTTMUST00000029597.1";
chr2	HAVANA	exon	53067365	53067445	0	-	.	gene_id "ENSMUSG00000061136.17"; transcript_id "ENSMUST00000132031.2"; gene_type "protein_coding"; gene_name "Prpf40a"; transcript_type "protein_coding_CDS_not_defined"; transcript_name "Prpf40a-203"; exon_number 3; exon_id "ENSMUSE00001219090.2"; level 2; transcript_support_level "3"; mgi_id "MGI:1860512"; havana_gene "OTTMUSG00000012447.1"; havana_transcript "OTTMUST00000029598.1";
chr2	ENSEMBL_gcm37	exon	53067365	53067445	405.829929226401	-	.	gene_id "ENSMUSG00000061136.17"; transcript_id "ENSMUSG00000061136.17_tx_2"; exon_id "chr2_53067365_53067445_-"; exonnum "3"; txlen "3594";
chr2	ENSEMBL_gcm37	exon	53067365	53067445	113.019994061352	-	.	gene_id "ENSMUSG00000061136.17"; transcript_id "ENSMUSG00000061136.17_tx_4"; exon_id "chr2_53067365_53067445_-"; exonnum "3"; txlen "3540";
chr2	ENSEMBL_gcm37	exon	53067365	53067445	28.1271488771203	-	.	gene_id "ENSMUSG00000061136.17"; transcript_id "ENSMUSG00000061136.17_tx_6"; exon_id "chr2_53067365_53067445_-"; exonnum "4"; txlen "3674";
chr2	HAVANA	stop_codon	53067433	53067435	0	-	0	gene_id "ENSMUSG00000061136.17"; transcript_id "ENSMUST00000211712.3"; gene_type "protein_coding"; gene_name "Prpf40a"; transcript_type "nonsense_mediated_decay"; transcript_name "Prpf40a-210"; exon_number 4; exon_id "ENSMUSE00001385282.2"; level 2; protein_id "ENSMUSP00000147939.3"; transcript_support_level "5"; mgi_id "MGI:1860512"; tag "RNA_Seq_supported_only"; havana_gene "OTTMUSG00000012447.1"; havana_transcript "OTTMUST00000149429.1";
chr2	HAVANA	stop_codon	53067433	53067435	0	-	0	gene_id "ENSMUSG00000061136.17"; transcript_id "ENSMUST00000209508.3"; gene_type "protein_coding"; gene_name "Prpf40a"; transcript_type "nonsense_mediated_decay"; transcript_name "Prpf40a-207"; exon_number 4; exon_id "ENSMUSE00001385282.2"; level 2; protein_id "ENSMUSP00000147910.3"; transcript_support_level "5"; mgi_id "MGI:1860512"; tag "RNA_Seq_supported_only"; havana_gene "OTTMUSG00000012447.1"; havana_transcript "OTTMUST00000149425.1";
chr2	HAVANA	CDS	53067436	53067445	0	-	1	gene_id "ENSMUSG00000061136.17"; transcript_id "ENSMUST00000211712.3"; gene_type "protein_coding"; gene_name "Prpf40a"; transcript_type "nonsense_mediated_decay"; transcript_name "Prpf40a-210"; exon_number 4; exon_id "ENSMUSE00001385282.2"; level 2; protein_id "ENSMUSP00000147939.3"; transcript_support_level "5"; mgi_id "MGI:1860512"; tag "RNA_Seq_supported_only"; havana_gene "OTTMUSG00000012447.1"; havana_transcript "OTTMUST00000149429.1";
chr2	HAVANA	CDS	53067436	53067445	0	-	1	gene_id "ENSMUSG00000061136.17"; transcript_id "ENSMUST00000209508.3"; gene_type "protein_coding"; gene_name "Prpf40a"; transcript_type "nonsense_mediated_decay"; transcript_name "Prpf40a-207"; exon_number 4; exon_id "ENSMUSE00001385282.2"; level 2; protein_id "ENSMUSP00000147910.3"; transcript_support_level "5"; mgi_id "MGI:1860512"; tag "RNA_Seq_supported_only"; havana_gene "OTTMUSG00000012447.1"; havana_transcript "OTTMUST00000149425.1";
chr2	HAVANA	UTR	53078460	53078534	0	-	.	gene_id "ENSMUSG00000061136.17"; transcript_id "ENSMUST00000125243.3"; gene_type "protein_coding"; gene_name "Prpf40a"; transcript_type "nonsense_mediated_decay"; transcript_name "Prpf40a-202"; exon_number 3; exon_id "ENSMUSE00001386245.2"; level 2; protein_id "ENSMUSP00000117406.3"; transcript_support_level "5"; mgi_id "MGI:1860512"; tag "mRNA_start_NF"; tag "cds_start_NF"; tag "RNA_Seq_supported_only"; havana_gene "OTTMUSG00000012447.1"; havana_transcript "OTTMUST00000149407.1";
chr2	HAVANA	exon	53078460	53078539	0	-	.	gene_id "ENSMUSG00000061136.17"; transcript_id "ENSMUST00000211712.3"; gene_type "protein_coding"; gene_name "Prpf40a"; transcript_type "nonsense_mediated_decay"; transcript_name "Prpf40a-210"; exon_number 3; exon_id "ENSMUSE00001386216.2"; level 2; protein_id "ENSMUSP00000147939.3"; transcript_support_level "5"; mgi_id "MGI:1860512"; tag "RNA_Seq_supported_only"; havana_gene "OTTMUSG00000012447.1"; havana_transcript "OTTMUST00000149429.1";
chr2	HAVANA	CDS	53078460	53078539	0	-	0	gene_id "ENSMUSG00000061136.17"; transcript_id "ENSMUST00000211712.3"; gene_type "protein_coding"; gene_name "Prpf40a"; transcript_type "nonsense_mediated_decay"; transcript_name "Prpf40a-210"; exon_number 3; exon_id "ENSMUSE00001386216.2"; level 2; protein_id "ENSMUSP00000147939.3"; transcript_support_level "5"; mgi_id "MGI:1860512"; tag "RNA_Seq_supported_only"; havana_gene "OTTMUSG00000012447.1"; havana_transcript "OTTMUST00000149429.1";
chr2	HAVANA	exon	53078460	53078539	0	-	.	gene_id "ENSMUSG00000061136.17"; transcript_id "ENSMUST00000209508.3"; gene_type "protein_coding"; gene_name "Prpf40a"; transcript_type "nonsense_mediated_decay"; transcript_name "Prpf40a-207"; exon_number 3; exon_id "ENSMUSE00001386216.2"; level 2; protein_id "ENSMUSP00000147910.3"; transcript_support_level "5"; mgi_id "MGI:1860512"; tag "RNA_Seq_supported_only"; havana_gene "OTTMUSG00000012447.1"; havana_transcript "OTTMUST00000149425.1";
chr2	HAVANA	CDS	53078460	53078539	0	-	0	gene_id "ENSMUSG00000061136.17"; transcript_id "ENSMUST00000209508.3"; gene_type "protein_coding"; gene_name "Prpf40a"; transcript_type "nonsense_mediated_decay"; transcript_name "Prpf40a-207"; exon_number 3; exon_id "ENSMUSE00001386216.2"; level 2; protein_id "ENSMUSP00000147910.3"; transcript_support_level "5"; mgi_id "MGI:1860512"; tag "RNA_Seq_supported_only"; havana_gene "OTTMUSG00000012447.1"; havana_transcript "OTTMUST00000149425.1";
chr2	ENSEMBL_gcm37	exon	53078460	53078539	28.1271488771203	-	.	gene_id "ENSMUSG00000061136.17"; transcript_id "ENSMUSG00000061136.17_tx_6"; exon_id "chr2_53078460_53078539_-"; exonnum "3"; txlen "3674";
chr2	HAVANA	exon	53078460	53078552	0	-	.	gene_id "ENSMUSG00000061136.17"; transcript_id "ENSMUST00000125243.3"; gene_type "protein_coding"; gene_name "Prpf40a"; transcript_type "nonsense_mediated_decay"; transcript_name "Prpf40a-202"; exon_number 3; exon_id "ENSMUSE00001386245.2"; level 2; protein_id "ENSMUSP00000117406.3"; transcript_support_level "5"; mgi_id "MGI:1860512"; tag "mRNA_start_NF"; tag "cds_start_NF"; tag "RNA_Seq_supported_only"; havana_gene "OTTMUSG00000012447.1"; havana_transcript "OTTMUST00000149407.1";
chr2	HAVANA	stop_codon	53078532	53078534	0	-	0	gene_id "ENSMUSG00000061136.17"; transcript_id "ENSMUST00000125243.3"; gene_type "protein_coding"; gene_name "Prpf40a"; transcript_type "nonsense_mediated_decay"; transcript_name "Prpf40a-202"; exon_number 3; exon_id "ENSMUSE00001386245.2"; level 2; protein_id "ENSMUSP00000117406.3"; transcript_support_level "5"; mgi_id "MGI:1860512"; tag "mRNA_start_NF"; tag "cds_start_NF"; tag "RNA_Seq_supported_only"; havana_gene "OTTMUSG00000012447.1"; havana_transcript "OTTMUST00000149407.1";
chr2	HAVANA	CDS	53078535	53078552	0	-	0	gene_id "ENSMUSG00000061136.17"; transcript_id "ENSMUST00000125243.3"; gene_type "protein_coding"; gene_name "Prpf40a"; transcript_type "nonsense_mediated_decay"; transcript_name "Prpf40a-202"; exon_number 3; exon_id "ENSMUSE00001386245.2"; level 2; protein_id "ENSMUSP00000117406.3"; transcript_support_level "5"; mgi_id "MGI:1860512"; tag "mRNA_start_NF"; tag "cds_start_NF"; tag "RNA_Seq_supported_only"; havana_gene "OTTMUSG00000012447.1"; havana_transcript "OTTMUST00000149407.1";
chr2	HAVANA	exon	53079981	53080112	0	-	.	gene_id "ENSMUSG00000061136.17"; transcript_id "ENSMUST00000076313.14"; gene_type "protein_coding"; gene_name "Prpf40a"; transcript_type "protein_coding"; transcript_name "Prpf40a-201"; exon_number 2; exon_id "ENSMUSE00001301260.2"; level 2; protein_id "ENSMUSP00000075655.8"; transcript_support_level "1"; mgi_id "MGI:1860512"; tag "mRNA_start_NF"; tag "cds_start_NF"; havana_gene "OTTMUSG00000012447.1"; havana_transcript "OTTMUST00000029595.1";
chr2	HAVANA	CDS	53079981	53080112	0	-	0	gene_id "ENSMUSG00000061136.17"; transcript_id "ENSMUST00000076313.14"; gene_type "protein_coding"; gene_name "Prpf40a"; transcript_type "protein_coding"; transcript_name "Prpf40a-201"; exon_number 2; exon_id "ENSMUSE00001301260.2"; level 2; protein_id "ENSMUSP00000075655.8"; transcript_support_level "1"; mgi_id "MGI:1860512"; tag "mRNA_start_NF"; tag "cds_start_NF"; havana_gene "OTTMUSG00000012447.1"; havana_transcript "OTTMUST00000029595.1";
chr2	HAVANA	exon	53079981	53080112	0	-	.	gene_id "ENSMUSG00000061136.17"; transcript_id "ENSMUST00000210789.3"; gene_type "protein_coding"; gene_name "Prpf40a"; transcript_type "protein_coding"; transcript_name "Prpf40a-208"; exon_number 2; exon_id "ENSMUSE00001301260.2"; level 2; protein_id "ENSMUSP00000147599.3"; transcript_support_level "5"; mgi_id "MGI:1860512"; tag "basic"; tag "Ensembl_canonical"; tag "GENCODE_Primary"; tag "appris_principal_1"; havana_gene "OTTMUSG00000012447.1"; havana_transcript "OTTMUST00000029596.1";
chr2	HAVANA	CDS	53079981	53080112	0	-	0	gene_id "ENSMUSG00000061136.17"; transcript_id "ENSMUST00000210789.3"; gene_type "protein_coding"; gene_name "Prpf40a"; transcript_type "protein_coding"; transcript_name "Prpf40a-208"; exon_number 2; exon_id "ENSMUSE00001301260.2"; level 2; protein_id "ENSMUSP00000147599.3"; transcript_support_level "5"; mgi_id "MGI:1860512"; tag "basic"; tag "Ensembl_canonical"; tag "GENCODE_Primary"; tag "appris_principal_1"; havana_gene "OTTMUSG00000012447.1"; havana_transcript "OTTMUST00000029596.1";
chr2	ENSEMBL	exon	53079981	53080112	0	-	.	gene_id "ENSMUSG00000061136.17"; transcript_id "ENSMUST00000239398.2"; gene_type "protein_coding"; gene_name "Prpf40a"; transcript_type "protein_coding"; transcript_name "Prpf40a-211"; exon_number 2; exon_id "ENSMUSE00001301260.2"; level 3; protein_id "ENSMUSP00000159339.2"; mgi_id "MGI:1860512"; tag "basic"; tag "CCDS"; ccdsid "CCDS16038.1"; havana_gene "OTTMUSG00000012447.1";
chr2	ENSEMBL	CDS	53079981	53080112	0	-	0	gene_id "ENSMUSG00000061136.17"; transcript_id "ENSMUST00000239398.2"; gene_type "protein_coding"; gene_name "Prpf40a"; transcript_type "protein_coding"; transcript_name "Prpf40a-211"; exon_number 2; exon_id "ENSMUSE00001301260.2"; level 3; protein_id "ENSMUSP00000159339.2"; mgi_id "MGI:1860512"; tag "basic"; tag "CCDS"; ccdsid "CCDS16038.1"; havana_gene "OTTMUSG00000012447.1";
chr2	HAVANA	exon	53079981	53080112	0	-	.	gene_id "ENSMUSG00000061136.17"; transcript_id "ENSMUST00000209364.3"; gene_type "protein_coding"; gene_name "Prpf40a"; transcript_type "protein_coding"; transcript_name "Prpf40a-206"; exon_number 2; exon_id "ENSMUSE00001301260.2"; level 2; protein_id "ENSMUSP00000147671.2"; transcript_support_level "5"; mgi_id "MGI:1860512"; tag "not_organism_supported"; tag "upstream_ATG"; tag "basic"; tag "appris_principal_1"; havana_gene "OTTMUSG00000012447.1"; havana_transcript "OTTMUST00000149424.1";
chr2	HAVANA	CDS	53079981	53080112	0	-	0	gene_id "ENSMUSG00000061136.17"; transcript_id "ENSMUST00000209364.3"; gene_type "protein_coding"; gene_name "Prpf40a"; transcript_type "protein_coding"; transcript_name "Prpf40a-206"; exon_number 2; exon_id "ENSMUSE00001301260.2"; level 2; protein_id "ENSMUSP00000147671.2"; transcript_support_level "5"; mgi_id "MGI:1860512"; tag "not_organism_supported"; tag "upstream_ATG"; tag "basic"; tag "appris_principal_1"; havana_gene "OTTMUSG00000012447.1"; havana_transcript "OTTMUST00000149424.1";
chr2	HAVANA	exon	53079981	53080112	0	-	.	gene_id "ENSMUSG00000061136.17"; transcript_id "ENSMUST00000211712.3"; gene_type "protein_coding"; gene_name "Prpf40a"; transcript_type "nonsense_mediated_decay"; transcript_name "Prpf40a-210"; exon_number 2; exon_id "ENSMUSE00001301260.2"; level 2; protein_id "ENSMUSP00000147939.3"; transcript_support_level "5"; mgi_id "MGI:1860512"; tag "RNA_Seq_supported_only"; havana_gene "OTTMUSG00000012447.1"; havana_transcript "OTTMUST00000149429.1";
chr2	HAVANA	CDS	53079981	53080112	0	-	0	gene_id "ENSMUSG00000061136.17"; transcript_id "ENSMUST00000211712.3"; gene_type "protein_coding"; gene_name "Prpf40a"; transcript_type "nonsense_mediated_decay"; transcript_name "Prpf40a-210"; exon_number 2; exon_id "ENSMUSE00001301260.2"; level 2; protein_id "ENSMUSP00000147939.3"; transcript_support_level "5"; mgi_id "MGI:1860512"; tag "RNA_Seq_supported_only"; havana_gene "OTTMUSG00000012447.1"; havana_transcript "OTTMUST00000149429.1";
chr2	HAVANA	exon	53079981	53080112	0	-	.	gene_id "ENSMUSG00000061136.17"; transcript_id "ENSMUST00000125243.3"; gene_type "protein_coding"; gene_name "Prpf40a"; transcript_type "nonsense_mediated_decay"; transcript_name "Prpf40a-202"; exon_number 2; exon_id "ENSMUSE00001301260.2"; level 2; protein_id "ENSMUSP00000117406.3"; transcript_support_level "5"; mgi_id "MGI:1860512"; tag "mRNA_start_NF"; tag "cds_start_NF"; tag "RNA_Seq_supported_only"; havana_gene "OTTMUSG00000012447.1"; havana_transcript "OTTMUST00000149407.1";
chr2	HAVANA	CDS	53079981	53080112	0	-	0	gene_id "ENSMUSG00000061136.17"; transcript_id "ENSMUST00000125243.3"; gene_type "protein_coding"; gene_name "Prpf40a"; transcript_type "nonsense_mediated_decay"; transcript_name "Prpf40a-202"; exon_number 2; exon_id "ENSMUSE00001301260.2"; level 2; protein_id "ENSMUSP00000117406.3"; transcript_support_level "5"; mgi_id "MGI:1860512"; tag "mRNA_start_NF"; tag "cds_start_NF"; tag "RNA_Seq_supported_only"; havana_gene "OTTMUSG00000012447.1"; havana_transcript "OTTMUST00000149407.1";
chr2	HAVANA	exon	53079981	53080112	0	-	.	gene_id "ENSMUSG00000061136.17"; transcript_id "ENSMUST00000211102.2"; gene_type "protein_coding"; gene_name "Prpf40a"; transcript_type "nonsense_mediated_decay"; transcript_name "Prpf40a-209"; exon_number 1; exon_id "ENSMUSE00001301260.2"; level 2; protein_id "ENSMUSP00000148161.2"; transcript_support_level "5"; mgi_id "MGI:1860512"; tag "mRNA_start_NF"; tag "cds_start_NF"; tag "RNA_Seq_supported_only"; havana_gene "OTTMUSG00000012447.1"; havana_transcript "OTTMUST00000149430.1";
chr2	HAVANA	CDS	53079981	53080112	0	-	0	gene_id "ENSMUSG00000061136.17"; transcript_id "ENSMUST00000211102.2"; gene_type "protein_coding"; gene_name "Prpf40a"; transcript_type "nonsense_mediated_decay"; transcript_name "Prpf40a-209"; exon_number 1; exon_id "ENSMUSE00001301260.2"; level 2; protein_id "ENSMUSP00000148161.2"; transcript_support_level "5"; mgi_id "MGI:1860512"; tag "mRNA_start_NF"; tag "cds_start_NF"; tag "RNA_Seq_supported_only"; havana_gene "OTTMUSG00000012447.1"; havana_transcript "OTTMUST00000149430.1";
chr2	HAVANA	exon	53079981	53080112	0	-	.	gene_id "ENSMUSG00000061136.17"; transcript_id "ENSMUST00000209508.3"; gene_type "protein_coding"; gene_name "Prpf40a"; transcript_type "nonsense_mediated_decay"; transcript_name "Prpf40a-207"; exon_number 2; exon_id "ENSMUSE00001301260.2"; level 2; protein_id "ENSMUSP00000147910.3"; transcript_support_level "5"; mgi_id "MGI:1860512"; tag "RNA_Seq_supported_only"; havana_gene "OTTMUSG00000012447.1"; havana_transcript "OTTMUST00000149425.1";
chr2	HAVANA	CDS	53079981	53080112	0	-	0	gene_id "ENSMUSG00000061136.17"; transcript_id "ENSMUST00000209508.3"; gene_type "protein_coding"; gene_name "Prpf40a"; transcript_type "nonsense_mediated_decay"; transcript_name "Prpf40a-207"; exon_number 2; exon_id "ENSMUSE00001301260.2"; level 2; protein_id "ENSMUSP00000147910.3"; transcript_support_level "5"; mgi_id "MGI:1860512"; tag "RNA_Seq_supported_only"; havana_gene "OTTMUSG00000012447.1"; havana_transcript "OTTMUST00000149425.1";
chr2	HAVANA	exon	53079981	53080112	0	-	.	gene_id "ENSMUSG00000061136.17"; transcript_id "ENSMUST00000152922.8"; gene_type "protein_coding"; gene_name "Prpf40a"; transcript_type "protein_coding_CDS_not_defined"; transcript_name "Prpf40a-205"; exon_number 2; exon_id "ENSMUSE00001270587.2"; level 2; transcript_support_level "1"; mgi_id "MGI:1860512"; havana_gene "OTTMUSG00000012447.1"; havana_transcript "OTTMUST00000029597.1";
chr2	HAVANA	exon	53079981	53080112	0	-	.	gene_id "ENSMUSG00000061136.17"; transcript_id "ENSMUST00000132031.2"; gene_type "protein_coding"; gene_name "Prpf40a"; transcript_type "protein_coding_CDS_not_defined"; transcript_name "Prpf40a-203"; exon_number 2; exon_id "ENSMUSE00001270587.2"; level 2; transcript_support_level "3"; mgi_id "MGI:1860512"; havana_gene "OTTMUSG00000012447.1"; havana_transcript "OTTMUST00000029598.1";
chr2	ENSEMBL_gcm37	exon	53079981	53080112	405.829929226401	-	.	gene_id "ENSMUSG00000061136.17"; transcript_id "ENSMUSG00000061136.17_tx_2"; exon_id "chr2_53079981_53080112_-"; exonnum "2"; txlen "3594";
chr2	ENSEMBL_gcm37	exon	53079981	53080112	113.019994061352	-	.	gene_id "ENSMUSG00000061136.17"; transcript_id "ENSMUSG00000061136.17_tx_4"; exon_id "chr2_53079981_53080112_-"; exonnum "2"; txlen "3540";
chr2	ENSEMBL_gcm37	exon	53079981	53080112	28.1271488771203	-	.	gene_id "ENSMUSG00000061136.17"; transcript_id "ENSMUSG00000061136.17_tx_6"; exon_id "chr2_53079981_53080112_-"; exonnum "2"; txlen "3674";
chr2	HAVANA	exon	53081035	53081184	0	-	.	gene_id "ENSMUSG00000061136.17"; transcript_id "ENSMUST00000125243.3"; gene_type "protein_coding"; gene_name "Prpf40a"; transcript_type "nonsense_mediated_decay"; transcript_name "Prpf40a-202"; exon_number 1; exon_id "ENSMUSE00001388869.2"; level 2; protein_id "ENSMUSP00000117406.3"; transcript_support_level "5"; mgi_id "MGI:1860512"; tag "mRNA_start_NF"; tag "cds_start_NF"; tag "RNA_Seq_supported_only"; havana_gene "OTTMUSG00000012447.1"; havana_transcript "OTTMUST00000149407.1";
chr2	HAVANA	CDS	53081035	53081184	0	-	0	gene_id "ENSMUSG00000061136.17"; transcript_id "ENSMUST00000125243.3"; gene_type "protein_coding"; gene_name "Prpf40a"; transcript_type "nonsense_mediated_decay"; transcript_name "Prpf40a-202"; exon_number 1; exon_id "ENSMUSE00001388869.2"; level 2; protein_id "ENSMUSP00000117406.3"; transcript_support_level "5"; mgi_id "MGI:1860512"; tag "mRNA_start_NF"; tag "cds_start_NF"; tag "RNA_Seq_supported_only"; havana_gene "OTTMUSG00000012447.1"; havana_transcript "OTTMUST00000149407.1";
chr2	ENSEMBL	exon	53081035	53081199	0	-	.	gene_id "ENSMUSG00000061136.17"; transcript_id "ENSMUST00000239398.2"; gene_type "protein_coding"; gene_name "Prpf40a"; transcript_type "protein_coding"; transcript_name "Prpf40a-211"; exon_number 1; exon_id "ENSMUSE00001466563.2"; level 3; protein_id "ENSMUSP00000159339.2"; mgi_id "MGI:1860512"; tag "basic"; tag "CCDS"; ccdsid "CCDS16038.1"; havana_gene "OTTMUSG00000012447.1";
chr2	ENSEMBL	CDS	53081035	53081199	0	-	0	gene_id "ENSMUSG00000061136.17"; transcript_id "ENSMUST00000239398.2"; gene_type "protein_coding"; gene_name "Prpf40a"; transcript_type "protein_coding"; transcript_name "Prpf40a-211"; exon_number 1; exon_id "ENSMUSE00001466563.2"; level 3; protein_id "ENSMUSP00000159339.2"; mgi_id "MGI:1860512"; tag "basic"; tag "CCDS"; ccdsid "CCDS16038.1"; havana_gene "OTTMUSG00000012447.1";
chr2	HAVANA	exon	53081035	53081216	0	-	.	gene_id "ENSMUSG00000061136.17"; transcript_id "ENSMUST00000152922.8"; gene_type "protein_coding"; gene_name "Prpf40a"; transcript_type "protein_coding_CDS_not_defined"; transcript_name "Prpf40a-205"; exon_number 1; exon_id "ENSMUSE00000359155.4"; level 2; transcript_support_level "1"; mgi_id "MGI:1860512"; havana_gene "OTTMUSG00000012447.1"; havana_transcript "OTTMUST00000029597.1";
chr2	ENSEMBL_gcm37	exon	53081035	53081216	405.829929226401	-	.	gene_id "ENSMUSG00000061136.17"; transcript_id "ENSMUSG00000061136.17_tx_2"; exon_id "chr2_53081035_53081216_-"; exonnum "1"; txlen "3594";
chr2	ENSEMBL_gcm37	exon	53081035	53081216	113.019994061352	-	.	gene_id "ENSMUSG00000061136.17"; transcript_id "ENSMUSG00000061136.17_tx_4"; exon_id "chr2_53081035_53081216_-"; exonnum "1"; txlen "3540";
chr2	ENSEMBL_gcm37	exon	53081035	53081216	28.1271488771203	-	.	gene_id "ENSMUSG00000061136.17"; transcript_id "ENSMUSG00000061136.17_tx_6"; exon_id "chr2_53081035_53081216_-"; exonnum "1"; txlen "3674";
chr2	HAVANA	exon	53081035	53081237	0	-	.	gene_id "ENSMUSG00000061136.17"; transcript_id "ENSMUST00000076313.14"; gene_type "protein_coding"; gene_name "Prpf40a"; transcript_type "protein_coding"; transcript_name "Prpf40a-201"; exon_number 1; exon_id "ENSMUSE00001226425.2"; level 2; protein_id "ENSMUSP00000075655.8"; transcript_support_level "1"; mgi_id "MGI:1860512"; tag "mRNA_start_NF"; tag "cds_start_NF"; havana_gene "OTTMUSG00000012447.1"; havana_transcript "OTTMUST00000029595.1";
chr2	HAVANA	CDS	53081035	53081237	0	-	2	gene_id "ENSMUSG00000061136.17"; transcript_id "ENSMUST00000076313.14"; gene_type "protein_coding"; gene_name "Prpf40a"; transcript_type "protein_coding"; transcript_name "Prpf40a-201"; exon_number 1; exon_id "ENSMUSE00001226425.2"; level 2; protein_id "ENSMUSP00000075655.8"; transcript_support_level "1"; mgi_id "MGI:1860512"; tag "mRNA_start_NF"; tag "cds_start_NF"; havana_gene "OTTMUSG00000012447.1"; havana_transcript "OTTMUST00000029595.1";
chr2	HAVANA	exon	53081035	53081237	0	-	.	gene_id "ENSMUSG00000061136.17"; transcript_id "ENSMUST00000132031.2"; gene_type "protein_coding"; gene_name "Prpf40a"; transcript_type "protein_coding_CDS_not_defined"; transcript_name "Prpf40a-203"; exon_number 1; exon_id "ENSMUSE00001222321.2"; level 2; transcript_support_level "3"; mgi_id "MGI:1860512"; havana_gene "OTTMUSG00000012447.1"; havana_transcript "OTTMUST00000029598.1";
chr2	HAVANA	CDS	53081035	53081244	0	-	0	gene_id "ENSMUSG00000061136.17"; transcript_id "ENSMUST00000209508.3"; gene_type "protein_coding"; gene_name "Prpf40a"; transcript_type "nonsense_mediated_decay"; transcript_name "Prpf40a-207"; exon_number 1; exon_id "ENSMUSE00001383695.2"; level 2; protein_id "ENSMUSP00000147910.3"; transcript_support_level "5"; mgi_id "MGI:1860512"; tag "RNA_Seq_supported_only"; havana_gene "OTTMUSG00000012447.1"; havana_transcript "OTTMUST00000149425.1";
chr2	HAVANA	exon	53081035	53081262	0	-	.	gene_id "ENSMUSG00000061136.17"; transcript_id "ENSMUST00000209508.3"; gene_type "protein_coding"; gene_name "Prpf40a"; transcript_type "nonsense_mediated_decay"; transcript_name "Prpf40a-207"; exon_number 1; exon_id "ENSMUSE00001383695.2"; level 2; protein_id "ENSMUSP00000147910.3"; transcript_support_level "5"; mgi_id "MGI:1860512"; tag "RNA_Seq_supported_only"; havana_gene "OTTMUSG00000012447.1"; havana_transcript "OTTMUST00000149425.1";
chr2	HAVANA	CDS	53081161	53081244	0	-	0	gene_id "ENSMUSG00000061136.17"; transcript_id "ENSMUST00000210789.3"; gene_type "protein_coding"; gene_name "Prpf40a"; transcript_type "protein_coding"; transcript_name "Prpf40a-208"; exon_number 1; exon_id "ENSMUSE00000805171.2"; level 2; protein_id "ENSMUSP00000147599.3"; transcript_support_level "5"; mgi_id "MGI:1860512"; tag "basic"; tag "Ensembl_canonical"; tag "GENCODE_Primary"; tag "appris_principal_1"; havana_gene "OTTMUSG00000012447.1"; havana_transcript "OTTMUST00000029596.1";
chr2	HAVANA	CDS	53081161	53081244	0	-	0	gene_id "ENSMUSG00000061136.17"; transcript_id "ENSMUST00000209364.3"; gene_type "protein_coding"; gene_name "Prpf40a"; transcript_type "protein_coding"; transcript_name "Prpf40a-206"; exon_number 1; exon_id "ENSMUSE00001466493.2"; level 2; protein_id "ENSMUSP00000147671.2"; transcript_support_level "5"; mgi_id "MGI:1860512"; tag "not_organism_supported"; tag "upstream_ATG"; tag "basic"; tag "appris_principal_1"; havana_gene "OTTMUSG00000012447.1"; havana_transcript "OTTMUST00000149424.1";
chr2	HAVANA	CDS	53081161	53081244	0	-	0	gene_id "ENSMUSG00000061136.17"; transcript_id "ENSMUST00000211712.3"; gene_type "protein_coding"; gene_name "Prpf40a"; transcript_type "nonsense_mediated_decay"; transcript_name "Prpf40a-210"; exon_number 1; exon_id "ENSMUSE00001383548.2"; level 2; protein_id "ENSMUSP00000147939.3"; transcript_support_level "5"; mgi_id "MGI:1860512"; tag "RNA_Seq_supported_only"; havana_gene "OTTMUSG00000012447.1"; havana_transcript "OTTMUST00000149429.1";
chr2	HAVANA	exon	53081161	53081262	0	-	.	gene_id "ENSMUSG00000061136.17"; transcript_id "ENSMUST00000211712.3"; gene_type "protein_coding"; gene_name "Prpf40a"; transcript_type "nonsense_mediated_decay"; transcript_name "Prpf40a-210"; exon_number 1; exon_id "ENSMUSE00001383548.2"; level 2; protein_id "ENSMUSP00000147939.3"; transcript_support_level "5"; mgi_id "MGI:1860512"; tag "RNA_Seq_supported_only"; havana_gene "OTTMUSG00000012447.1"; havana_transcript "OTTMUST00000149429.1";
chr2	HAVANA	exon	53081161	53081296	0	-	.	gene_id "ENSMUSG00000061136.17"; transcript_id "ENSMUST00000210789.3"; gene_type "protein_coding"; gene_name "Prpf40a"; transcript_type "protein_coding"; transcript_name "Prpf40a-208"; exon_number 1; exon_id "ENSMUSE00000805171.2"; level 2; protein_id "ENSMUSP00000147599.3"; transcript_support_level "5"; mgi_id "MGI:1860512"; tag "basic"; tag "Ensembl_canonical"; tag "GENCODE_Primary"; tag "appris_principal_1"; havana_gene "OTTMUSG00000012447.1"; havana_transcript "OTTMUST00000029596.1";
chr2	HAVANA	exon	53081161	53081714	0	-	.	gene_id "ENSMUSG00000061136.17"; transcript_id "ENSMUST00000209364.3"; gene_type "protein_coding"; gene_name "Prpf40a"; transcript_type "protein_coding"; transcript_name "Prpf40a-206"; exon_number 1; exon_id "ENSMUSE00001466493.2"; level 2; protein_id "ENSMUSP00000147671.2"; transcript_support_level "5"; mgi_id "MGI:1860512"; tag "not_organism_supported"; tag "upstream_ATG"; tag "basic"; tag "appris_principal_1"; havana_gene "OTTMUSG00000012447.1"; havana_transcript "OTTMUST00000149424.1";
chr2	ENSEMBL	start_codon	53081197	53081199	0	-	0	gene_id "ENSMUSG00000061136.17"; transcript_id "ENSMUST00000239398.2"; gene_type "protein_coding"; gene_name "Prpf40a"; transcript_type "protein_coding"; transcript_name "Prpf40a-211"; exon_number 1; exon_id "ENSMUSE00001466563.2"; level 3; protein_id "ENSMUSP00000159339.2"; mgi_id "MGI:1860512"; tag "basic"; tag "CCDS"; ccdsid "CCDS16038.1"; havana_gene "OTTMUSG00000012447.1";
chr2	HAVANA	start_codon	53081242	53081244	0	-	0	gene_id "ENSMUSG00000061136.17"; transcript_id "ENSMUST00000210789.3"; gene_type "protein_coding"; gene_name "Prpf40a"; transcript_type "protein_coding"; transcript_name "Prpf40a-208"; exon_number 1; exon_id "ENSMUSE00000805171.2"; level 2; protein_id "ENSMUSP00000147599.3"; transcript_support_level "5"; mgi_id "MGI:1860512"; tag "basic"; tag "Ensembl_canonical"; tag "GENCODE_Primary"; tag "appris_principal_1"; havana_gene "OTTMUSG00000012447.1"; havana_transcript "OTTMUST00000029596.1";
chr2	HAVANA	start_codon	53081242	53081244	0	-	0	gene_id "ENSMUSG00000061136.17"; transcript_id "ENSMUST00000209364.3"; gene_type "protein_coding"; gene_name "Prpf40a"; transcript_type "protein_coding"; transcript_name "Prpf40a-206"; exon_number 1; exon_id "ENSMUSE00001466493.2"; level 2; protein_id "ENSMUSP00000147671.2"; transcript_support_level "5"; mgi_id "MGI:1860512"; tag "not_organism_supported"; tag "upstream_ATG"; tag "basic"; tag "appris_principal_1"; havana_gene "OTTMUSG00000012447.1"; havana_transcript "OTTMUST00000149424.1";
chr2	HAVANA	start_codon	53081242	53081244	0	-	0	gene_id "ENSMUSG00000061136.17"; transcript_id "ENSMUST00000211712.3"; gene_type "protein_coding"; gene_name "Prpf40a"; transcript_type "nonsense_mediated_decay"; transcript_name "Prpf40a-210"; exon_number 1; exon_id "ENSMUSE00001383548.2"; level 2; protein_id "ENSMUSP00000147939.3"; transcript_support_level "5"; mgi_id "MGI:1860512"; tag "RNA_Seq_supported_only"; havana_gene "OTTMUSG00000012447.1"; havana_transcript "OTTMUST00000149429.1";
chr2	HAVANA	start_codon	53081242	53081244	0	-	0	gene_id "ENSMUSG00000061136.17"; transcript_id "ENSMUST00000209508.3"; gene_type "protein_coding"; gene_name "Prpf40a"; transcript_type "nonsense_mediated_decay"; transcript_name "Prpf40a-207"; exon_number 1; exon_id "ENSMUSE00001383695.2"; level 2; protein_id "ENSMUSP00000147910.3"; transcript_support_level "5"; mgi_id "MGI:1860512"; tag "RNA_Seq_supported_only"; havana_gene "OTTMUSG00000012447.1"; havana_transcript "OTTMUST00000149425.1";
chr2	HAVANA	UTR	53081245	53081262	0	-	.	gene_id "ENSMUSG00000061136.17"; transcript_id "ENSMUST00000211712.3"; gene_type "protein_coding"; gene_name "Prpf40a"; transcript_type "nonsense_mediated_decay"; transcript_name "Prpf40a-210"; exon_number 1; exon_id "ENSMUSE00001383548.2"; level 2; protein_id "ENSMUSP00000147939.3"; transcript_support_level "5"; mgi_id "MGI:1860512"; tag "RNA_Seq_supported_only"; havana_gene "OTTMUSG00000012447.1"; havana_transcript "OTTMUST00000149429.1";
chr2	HAVANA	UTR	53081245	53081262	0	-	.	gene_id "ENSMUSG00000061136.17"; transcript_id "ENSMUST00000209508.3"; gene_type "protein_coding"; gene_name "Prpf40a"; transcript_type "nonsense_mediated_decay"; transcript_name "Prpf40a-207"; exon_number 1; exon_id "ENSMUSE00001383695.2"; level 2; protein_id "ENSMUSP00000147910.3"; transcript_support_level "5"; mgi_id "MGI:1860512"; tag "RNA_Seq_supported_only"; havana_gene "OTTMUSG00000012447.1"; havana_transcript "OTTMUST00000149425.1";
chr2	HAVANA	UTR	53081245	53081296	0	-	.	gene_id "ENSMUSG00000061136.17"; transcript_id "ENSMUST00000210789.3"; gene_type "protein_coding"; gene_name "Prpf40a"; transcript_type "protein_coding"; transcript_name "Prpf40a-208"; exon_number 1; exon_id "ENSMUSE00000805171.2"; level 2; protein_id "ENSMUSP00000147599.3"; transcript_support_level "5"; mgi_id "MGI:1860512"; tag "basic"; tag "Ensembl_canonical"; tag "GENCODE_Primary"; tag "appris_principal_1"; havana_gene "OTTMUSG00000012447.1"; havana_transcript "OTTMUST00000029596.1";
chr2	HAVANA	UTR	53081245	53081714	0	-	.	gene_id "ENSMUSG00000061136.17"; transcript_id "ENSMUST00000209364.3"; gene_type "protein_coding"; gene_name "Prpf40a"; transcript_type "protein_coding"; transcript_name "Prpf40a-206"; exon_number 1; exon_id "ENSMUSE00001466493.2"; level 2; protein_id "ENSMUSP00000147671.2"; transcript_support_level "5"; mgi_id "MGI:1860512"; tag "not_organism_supported"; tag "upstream_ATG"; tag "basic"; tag "appris_principal_1"; havana_gene "OTTMUSG00000012447.1"; havana_transcript "OTTMUST00000149424.1";
chr2	ENSEMBL	gene	53164748	53164853	0	-	.	gene_id "ENSMUSG00000088928.3"; gene_type "snRNA"; gene_name "Gm25898"; level 3; mgi_id "MGI:5455675";
chr2	ENSEMBL	transcript	53164748	53164853	0	-	.	gene_id "ENSMUSG00000088928.3"; transcript_id "ENSMUST00000158303.3"; gene_type "snRNA"; gene_name "Gm25898"; transcript_type "snRNA"; transcript_name "Gm25898-201"; level 3; transcript_support_level "NA"; mgi_id "MGI:5455675"; tag "basic"; tag "Ensembl_canonical"; tag "GENCODE_Primary";
chr2	ENSEMBL	exon	53164748	53164853	0	-	.	gene_id "ENSMUSG00000088928.3"; transcript_id "ENSMUST00000158303.3"; gene_type "snRNA"; gene_name "Gm25898"; transcript_type "snRNA"; transcript_name "Gm25898-201"; exon_number 1; exon_id "ENSMUSE00000847438.2"; level 3; transcript_support_level "NA"; mgi_id "MGI:5455675"; tag "basic"; tag "Ensembl_canonical"; tag "GENCODE_Primary";
chr2	HAVANA	gene	53287521	53288499	0	-	.	gene_id "ENSMUSG00000082472.2"; gene_type "processed_pseudogene"; gene_name "Gm13501"; level 2; mgi_id "MGI:3649893"; havana_gene "OTTMUSG00000012444.1";
chr2	HAVANA	transcript	53287521	53288499	0	-	.	gene_id "ENSMUSG00000082472.2"; transcript_id "ENSMUST00000118477.2"; gene_type "processed_pseudogene"; gene_name "Gm13501"; transcript_type "processed_pseudogene"; transcript_name "Gm13501-201"; level 2; transcript_support_level "NA"; mgi_id "MGI:3649893"; ont "PGO:0000004"; tag "basic"; tag "Ensembl_canonical"; tag "GENCODE_Primary"; havana_gene "OTTMUSG00000012444.1"; havana_transcript "OTTMUST00000029592.1";
chr2	HAVANA	exon	53287521	53288499	0	-	.	gene_id "ENSMUSG00000082472.2"; transcript_id "ENSMUST00000118477.2"; gene_type "processed_pseudogene"; gene_name "Gm13501"; transcript_type "processed_pseudogene"; transcript_name "Gm13501-201"; exon_number 1; exon_id "ENSMUSE00000712329.2"; level 2; transcript_support_level "NA"; mgi_id "MGI:3649893"; ont "PGO:0000004"; tag "basic"; tag "Ensembl_canonical"; tag "GENCODE_Primary"; havana_gene "OTTMUSG00000012444.1"; havana_transcript "OTTMUST00000029592.1";
chr2	sragcm37_es	exon	53346542	53347077	0.0101525360580978	-	.	gene_id "sragcm37_gene_50555"; transcript_id "sragcm37_gene_50555_tx_4"; exon_id "chr2_53346542_53347077_-"; exonnum "5"; txlen "873";
chr2	sragcm37_es	exon	53350903	53352349	0.0184591564692687	-	.	gene_id "sragcm37_gene_50555"; transcript_id "sragcm37_gene_50555_tx_3"; exon_id "chr2_53350903_53352349_-"; exonnum "5"; txlen "1784";
chr2	sragcm37_mid	exon	53353699	53353745	0.0184591564692687	-	.	gene_id "sragcm37_gene_50555"; transcript_id "sragcm37_gene_50555_tx_3"; exon_id "chr2_53353699_53353745_-"; exonnum "4"; txlen "1784";
chr2	sragcm37_mid	exon	53353699	53353745	0.0101525360580978	-	.	gene_id "sragcm37_gene_50555"; transcript_id "sragcm37_gene_50555_tx_4"; exon_id "chr2_53353699_53353745_-"; exonnum "4"; txlen "873";
chr2	sragcm37_mid	exon	53365923	53366058	0.0184591564692687	-	.	gene_id "sragcm37_gene_50555"; transcript_id "sragcm37_gene_50555_tx_3"; exon_id "chr2_53365923_53366058_-"; exonnum "3"; txlen "1784";
chr2	sragcm37_mid	exon	53365923	53366058	0.0101525360580978	-	.	gene_id "sragcm37_gene_50555"; transcript_id "sragcm37_gene_50555_tx_4"; exon_id "chr2_53365923_53366058_-"; exonnum "3"; txlen "873";
chr2	sragcm37_mid	exon	53366401	53366465	0.0184591564692687	-	.	gene_id "sragcm37_gene_50555"; transcript_id "sragcm37_gene_50555_tx_3"; exon_id "chr2_53366401_53366465_-"; exonnum "2"; txlen "1784";
chr2	sragcm37_mid	exon	53366401	53366465	0.0101525360580978	-	.	gene_id "sragcm37_gene_50555"; transcript_id "sragcm37_gene_50555_tx_4"; exon_id "chr2_53366401_53366465_-"; exonnum "2"; txlen "873";
chr2	sragcm37_ss	exon	53367676	53367764	0.0184591564692687	-	.	gene_id "sragcm37_gene_50555"; transcript_id "sragcm37_gene_50555_tx_3"; exon_id "chr2_53367676_53367764_-"; exonnum "1"; txlen "1784";
chr2	sragcm37_ss	exon	53367676	53367764	0.0101525360580978	-	.	gene_id "sragcm37_gene_50555"; transcript_id "sragcm37_gene_50555_tx_4"; exon_id "chr2_53367676_53367764_-"; exonnum "1"; txlen "873";
chr2	sragcm37_es	exon	53408441	53409294	5.98463801726705	-	.	gene_id "sragcm37_gene_50556"; transcript_id "sragcm37_gene_50556_tx_1"; exon_id "chr2_53408441_53409294_-"; exonnum "2"; txlen "975";
chr2	sragcm37_es	exon	53408441	53409294	0.0246350742426899	-	.	gene_id "sragcm37_gene_50556"; transcript_id "sragcm37_gene_50556_tx_2"; exon_id "chr2_53408441_53409294_-"; exonnum "3"; txlen "1111";
chr2	sragcm37_ss	exon	53411228	53411348	5.98463801726705	-	.	gene_id "sragcm37_gene_50556"; transcript_id "sragcm37_gene_50556_tx_1"; exon_id "chr2_53411228_53411348_-"; exonnum "1"; txlen "975";
chr2	sragcm37_mid	exon	53453225	53453374	0.0246350742426899	-	.	gene_id "sragcm37_gene_50556"; transcript_id "sragcm37_gene_50556_tx_2"; exon_id "chr2_53453225_53453374_-"; exonnum "2"; txlen "1111";
chr2	sragcm37_ss	exon	53458952	53459058	0.0246350742426899	-	.	gene_id "sragcm37_gene_50556"; transcript_id "sragcm37_gene_50556_tx_2"; exon_id "chr2_53458952_53459058_-"; exonnum "1"; txlen "1111";
chr2	sragcm37_es	exon	53475581	53475657	0.0975138355439808	-	.	gene_id "ENSMUSG00000129589.1"; transcript_id "ENSMUSG00000129589.1_tx_10"; exon_id "chr2_53475581_53475657_-"; exonnum "8"; txlen "1088";
chr2	HAVANA	gene	53586133	53586816	0	-	.	gene_id "ENSMUSG00000083287.5"; gene_type "processed_pseudogene"; gene_name "Idi1-ps1"; level 2; mgi_id "MGI:3649894"; havana_gene "OTTMUSG00000012445.1";
chr2	HAVANA	transcript	53586133	53586816	0	-	.	gene_id "ENSMUSG00000083287.5"; transcript_id "ENSMUST00000121574.2"; gene_type "processed_pseudogene"; gene_name "Idi1-ps1"; transcript_type "processed_pseudogene"; transcript_name "Idi1-ps1-201"; level 2; transcript_support_level "NA"; mgi_id "MGI:3649894"; ont "PGO:0000004"; tag "basic"; tag "Ensembl_canonical"; tag "GENCODE_Primary"; havana_gene "OTTMUSG00000012445.1"; havana_transcript "OTTMUST00000029593.1";
chr2	HAVANA	exon	53586133	53586816	0	-	.	gene_id "ENSMUSG00000083287.5"; transcript_id "ENSMUST00000121574.2"; gene_type "processed_pseudogene"; gene_name "Idi1-ps1"; transcript_type "processed_pseudogene"; transcript_name "Idi1-ps1-201"; exon_number 1; exon_id "ENSMUSE00000711527.2"; level 2; transcript_support_level "NA"; mgi_id "MGI:3649894"; ont "PGO:0000004"; tag "basic"; tag "Ensembl_canonical"; tag "GENCODE_Primary"; havana_gene "OTTMUSG00000012445.1"; havana_transcript "OTTMUST00000029593.1";
chr2	ENSEMBL	gene	53590859	53590967	0	-	.	gene_id "ENSMUSG00000088628.4"; gene_type "snoRNA"; gene_name "Gm23315"; level 3; mgi_id "MGI:5453092";
chr2	ENSEMBL	transcript	53590859	53590967	0	-	.	gene_id "ENSMUSG00000088628.4"; transcript_id "ENSMUST00000158003.4"; gene_type "snoRNA"; gene_name "Gm23315"; transcript_type "snoRNA"; transcript_name "Gm23315-201"; level 3; transcript_support_level "NA"; mgi_id "MGI:5453092"; tag "basic"; tag "Ensembl_canonical"; tag "GENCODE_Primary";
chr2	ENSEMBL	exon	53590859	53590967	0	-	.	gene_id "ENSMUSG00000088628.4"; transcript_id "ENSMUST00000158003.4"; gene_type "snoRNA"; gene_name "Gm23315"; transcript_type "snoRNA"; transcript_name "Gm23315-201"; exon_number 1; exon_id "ENSMUSE00000847138.4"; level 3; transcript_support_level "NA"; mgi_id "MGI:5453092"; tag "basic"; tag "Ensembl_canonical"; tag "GENCODE_Primary";
chr2	HAVANA	exon	53602370	53603570	0	-	.	gene_id "ENSMUSG00000129589.1"; transcript_id "ENSMUST00000294633.1"; gene_type "lncRNA"; gene_name "ENSMUSG00000129589"; transcript_type "lncRNA"; transcript_name "ENSMUST00000294633"; exon_number 2; exon_id "ENSMUSE00001583160.1"; level 2; tag "basic"; tag "TAGENE";
chr2	HAVANA	transcript	53602370	53607809	0	-	.	gene_id "ENSMUSG00000129589.1"; transcript_id "ENSMUST00000294633.1"; gene_type "lncRNA"; gene_name "ENSMUSG00000129589"; transcript_type "lncRNA"; transcript_name "ENSMUST00000294633"; level 2; tag "basic"; tag "TAGENE";
chr2	HAVANA	gene	53602370	53622209	0	-	.	gene_id "ENSMUSG00000129589.1"; gene_type "lncRNA"; gene_name "ENSMUSG00000129589"; level 2;
chr2	HAVANA	exon	53603332	53603570	0	-	.	gene_id "ENSMUSG00000129589.1"; transcript_id "ENSMUST00000294632.1"; gene_type "lncRNA"; gene_name "ENSMUSG00000129589"; transcript_type "lncRNA"; transcript_name "ENSMUST00000294632"; exon_number 3; exon_id "ENSMUSE00001583159.1"; level 2; tag "basic"; tag "Ensembl_canonical"; tag "GENCODE_Primary"; tag "TAGENE";
chr2	ENSEMBL_gcm37	exon	53603332	53603570	0.182196903253227	-	.	gene_id "ENSMUSG00000129589.1"; transcript_id "ENSMUSG00000129589.1_tx_9"; exon_id "chr2_53603332_53603570_-"; exonnum "8"; txlen "1250";
chr2	HAVANA	transcript	53603332	53622209	0	-	.	gene_id "ENSMUSG00000129589.1"; transcript_id "ENSMUST00000294632.1"; gene_type "lncRNA"; gene_name "ENSMUSG00000129589"; transcript_type "lncRNA"; transcript_name "ENSMUST00000294632"; level 2; tag "basic"; tag "Ensembl_canonical"; tag "GENCODE_Primary"; tag "TAGENE";
chr2	HAVANA	exon	53607379	53607809	0	-	.	gene_id "ENSMUSG00000129589.1"; transcript_id "ENSMUST00000294633.1"; gene_type "lncRNA"; gene_name "ENSMUSG00000129589"; transcript_type "lncRNA"; transcript_name "ENSMUST00000294633"; exon_number 1; exon_id "ENSMUSE00001583158.1"; level 2; tag "basic"; tag "TAGENE";
chr2	HAVANA	exon	53618768	53618914	0	-	.	gene_id "ENSMUSG00000129589.1"; transcript_id "ENSMUST00000294632.1"; gene_type "lncRNA"; gene_name "ENSMUSG00000129589"; transcript_type "lncRNA"; transcript_name "ENSMUST00000294632"; exon_number 2; exon_id "ENSMUSE00001583156.1"; level 2; tag "basic"; tag "Ensembl_canonical"; tag "GENCODE_Primary"; tag "TAGENE";
chr2	ENSEMBL_gcm37	exon	53618768	53618914	0.0975138355439808	-	.	gene_id "ENSMUSG00000129589.1"; transcript_id "ENSMUSG00000129589.1_tx_10"; exon_id "chr2_53618768_53618914_-"; exonnum "7"; txlen "1088";
chr2	ENSEMBL_gcm37	exon	53618768	53618914	0.182196903253227	-	.	gene_id "ENSMUSG00000129589.1"; transcript_id "ENSMUSG00000129589.1_tx_9"; exon_id "chr2_53618768_53618914_-"; exonnum "7"; txlen "1250";
chr2	sragcm37_mid	exon	53621029	53621110	0.0975138355439808	-	.	gene_id "ENSMUSG00000129589.1"; transcript_id "ENSMUSG00000129589.1_tx_10"; exon_id "chr2_53621029_53621110_-"; exonnum "6"; txlen "1088";
chr2	sragcm37_mid	exon	53621029	53621110	0.182196903253227	-	.	gene_id "ENSMUSG00000129589.1"; transcript_id "ENSMUSG00000129589.1_tx_9"; exon_id "chr2_53621029_53621110_-"; exonnum "6"; txlen "1250";
chr2	sragcm37_mid	exon	53621533	53621576	0.0975138355439808	-	.	gene_id "ENSMUSG00000129589.1"; transcript_id "ENSMUSG00000129589.1_tx_10"; exon_id "chr2_53621533_53621576_-"; exonnum "5"; txlen "1088";
chr2	sragcm37_mid	exon	53621533	53621576	0.182196903253227	-	.	gene_id "ENSMUSG00000129589.1"; transcript_id "ENSMUSG00000129589.1_tx_9"; exon_id "chr2_53621533_53621576_-"; exonnum "5"; txlen "1250";
chr2	HAVANA	exon	53622114	53622209	0	-	.	gene_id "ENSMUSG00000129589.1"; transcript_id "ENSMUST00000294632.1"; gene_type "lncRNA"; gene_name "ENSMUSG00000129589"; transcript_type "lncRNA"; transcript_name "ENSMUST00000294632"; exon_number 1; exon_id "ENSMUSE00001583157.1"; level 2; tag "basic"; tag "Ensembl_canonical"; tag "GENCODE_Primary"; tag "TAGENE";
chr2	sragcm37_mid	exon	53622114	53622243	0.0975138355439808	-	.	gene_id "ENSMUSG00000129589.1"; transcript_id "ENSMUSG00000129589.1_tx_10"; exon_id "chr2_53622114_53622243_-"; exonnum "4"; txlen "1088";
chr2	sragcm37_mid	exon	53622114	53622243	0.182196903253227	-	.	gene_id "ENSMUSG00000129589.1"; transcript_id "ENSMUSG00000129589.1_tx_9"; exon_id "chr2_53622114_53622243_-"; exonnum "4"; txlen "1250";
chr2	sragcm37_es	exon	53652512	53652947	0.247890434567067	-	.	gene_id "ENSMUSG00000129589.1"; transcript_id "ENSMUSG00000129589.1_tx_7"; exon_id "chr2_53652512_53652947_-"; exonnum "4"; txlen "1044";
chr2	sragcm37_es	exon	53697294	53697715	0.247890434567067	-	.	gene_id "ENSMUSG00000129589.1"; transcript_id "ENSMUSG00000129589.1_tx_8"; exon_id "chr2_53697294_53697715_-"; exonnum "4"; txlen "1030";
chr2	sragcm37_mid	exon	53699288	53699469	0.0975138355439808	-	.	gene_id "ENSMUSG00000129589.1"; transcript_id "ENSMUSG00000129589.1_tx_10"; exon_id "chr2_53699288_53699469_-"; exonnum "3"; txlen "1088";
chr2	sragcm37_mid	exon	53699288	53699469	0.247890434567067	-	.	gene_id "ENSMUSG00000129589.1"; transcript_id "ENSMUSG00000129589.1_tx_7"; exon_id "chr2_53699288_53699469_-"; exonnum "3"; txlen "1044";
chr2	sragcm37_mid	exon	53699288	53699469	0.247890434567067	-	.	gene_id "ENSMUSG00000129589.1"; transcript_id "ENSMUSG00000129589.1_tx_8"; exon_id "chr2_53699288_53699469_-"; exonnum "3"; txlen "1030";
chr2	sragcm37_mid	exon	53699288	53699469	0.182196903253227	-	.	gene_id "ENSMUSG00000129589.1"; transcript_id "ENSMUSG00000129589.1_tx_9"; exon_id "chr2_53699288_53699469_-"; exonnum "3"; txlen "1250";
chr2	sragcm37_mid	exon	53708084	53708427	0.0975138355439808	-	.	gene_id "ENSMUSG00000129589.1"; transcript_id "ENSMUSG00000129589.1_tx_10"; exon_id "chr2_53708084_53708427_-"; exonnum "2"; txlen "1088";
chr2	sragcm37_mid	exon	53708084	53708427	0.247890434567067	-	.	gene_id "ENSMUSG00000129589.1"; transcript_id "ENSMUSG00000129589.1_tx_7"; exon_id "chr2_53708084_53708427_-"; exonnum "2"; txlen "1044";
chr2	sragcm37_mid	exon	53708084	53708427	0.247890434567067	-	.	gene_id "ENSMUSG00000129589.1"; transcript_id "ENSMUSG00000129589.1_tx_8"; exon_id "chr2_53708084_53708427_-"; exonnum "2"; txlen "1030";
chr2	sragcm37_mid	exon	53708084	53708427	0.182196903253227	-	.	gene_id "ENSMUSG00000129589.1"; transcript_id "ENSMUSG00000129589.1_tx_9"; exon_id "chr2_53708084_53708427_-"; exonnum "2"; txlen "1250";
chr2	sragcm37_ss	exon	53728499	53728580	0.0975138355439808	-	.	gene_id "ENSMUSG00000129589.1"; transcript_id "ENSMUSG00000129589.1_tx_10"; exon_id "chr2_53728499_53728580_-"; exonnum "1"; txlen "1088";
chr2	sragcm37_ss	exon	53728499	53728580	0.247890434567067	-	.	gene_id "ENSMUSG00000129589.1"; transcript_id "ENSMUSG00000129589.1_tx_7"; exon_id "chr2_53728499_53728580_-"; exonnum "1"; txlen "1044";
chr2	sragcm37_ss	exon	53728499	53728580	0.247890434567067	-	.	gene_id "ENSMUSG00000129589.1"; transcript_id "ENSMUSG00000129589.1_tx_8"; exon_id "chr2_53728499_53728580_-"; exonnum "1"; txlen "1030";
chr2	sragcm37_ss	exon	53728499	53728580	0.182196903253227	-	.	gene_id "ENSMUSG00000129589.1"; transcript_id "ENSMUSG00000129589.1_tx_9"; exon_id "chr2_53728499_53728580_-"; exonnum "1"; txlen "1250";
chr2	sragcm37_es	exon	53760225	53760420	11.2187529695049	-	.	gene_id "ENSMUSG00000129589.1"; transcript_id "ENSMUSG00000129589.1_tx_2"; exon_id "chr2_53760225_53760420_-"; exonnum "2"; txlen "501";
chr2	sragcm37_es	exon	53760225	53760420	4.74173856100441	-	.	gene_id "ENSMUSG00000129589.1"; transcript_id "ENSMUSG00000129589.1_tx_3"; exon_id "chr2_53760225_53760420_-"; exonnum "3"; txlen "560";
chr2	sragcm37_mid	exon	53767623	53767681	4.74173856100441	-	.	gene_id "ENSMUSG00000129589.1"; transcript_id "ENSMUSG00000129589.1_tx_3"; exon_id "chr2_53767623_53767681_-"; exonnum "2"; txlen "560";
chr2	sragcm37_mid	exon	53770141	53770445	11.2187529695049	-	.	gene_id "ENSMUSG00000129589.1"; transcript_id "ENSMUSG00000129589.1_tx_2"; exon_id "chr2_53770141_53770445_-"; exonnum "1"; txlen "501";
chr2	sragcm37_mid	exon	53770141	53770445	4.74173856100441	-	.	gene_id "ENSMUSG00000129589.1"; transcript_id "ENSMUSG00000129589.1_tx_3"; exon_id "chr2_53770141_53770445_-"; exonnum "1"; txlen "560";
chr2	HAVANA	UTR	53974105	53974989	0	-	.	gene_id "ENSMUSG00000075334.3"; transcript_id "ENSMUST00000100089.3"; gene_type "protein_coding"; gene_name "Rprm"; transcript_type "protein_coding"; transcript_name "Rprm-201"; exon_number 1; exon_id "ENSMUSE00000645092.3"; level 2; protein_id "ENSMUSP00000097667.3"; transcript_support_level "NA"; mgi_id "MGI:1915124"; tag "basic"; tag "Ensembl_canonical"; tag "GENCODE_Primary"; tag "appris_principal_1"; tag "CCDS"; ccdsid "CCDS16040.1"; havana_gene "OTTMUSG00000012457.1"; havana_transcript "OTTMUST00000029612.1";
chr2	HAVANA	gene	53974105	53975564	0	-	.	gene_id "ENSMUSG00000075334.3"; gene_type "protein_coding"; gene_name "Rprm"; level 2; mgi_id "MGI:1915124"; havana_gene "OTTMUSG00000012457.1";
chr2	HAVANA	transcript	53974105	53975564	0	-	.	gene_id "ENSMUSG00000075334.3"; transcript_id "ENSMUST00000100089.3"; gene_type "protein_coding"; gene_name "Rprm"; transcript_type "protein_coding"; transcript_name "Rprm-201"; level 2; protein_id "ENSMUSP00000097667.3"; transcript_support_level "NA"; mgi_id "MGI:1915124"; tag "basic"; tag "Ensembl_canonical"; tag "GENCODE_Primary"; tag "appris_principal_1"; tag "CCDS"; ccdsid "CCDS16040.1"; havana_gene "OTTMUSG00000012457.1"; havana_transcript "OTTMUST00000029612.1";
chr2	HAVANA	exon	53974105	53975564	0	-	.	gene_id "ENSMUSG00000075334.3"; transcript_id "ENSMUST00000100089.3"; gene_type "protein_coding"; gene_name "Rprm"; transcript_type "protein_coding"; transcript_name "Rprm-201"; exon_number 1; exon_id "ENSMUSE00000645092.3"; level 2; protein_id "ENSMUSP00000097667.3"; transcript_support_level "NA"; mgi_id "MGI:1915124"; tag "basic"; tag "Ensembl_canonical"; tag "GENCODE_Primary"; tag "appris_principal_1"; tag "CCDS"; ccdsid "CCDS16040.1"; havana_gene "OTTMUSG00000012457.1"; havana_transcript "OTTMUST00000029612.1";
chr2	HAVANA	stop_codon	53974987	53974989	0	-	0	gene_id "ENSMUSG00000075334.3"; transcript_id "ENSMUST00000100089.3"; gene_type "protein_coding"; gene_name "Rprm"; transcript_type "protein_coding"; transcript_name "Rprm-201"; exon_number 1; exon_id "ENSMUSE00000645092.3"; level 2; protein_id "ENSMUSP00000097667.3"; transcript_support_level "NA"; mgi_id "MGI:1915124"; tag "basic"; tag "Ensembl_canonical"; tag "GENCODE_Primary"; tag "appris_principal_1"; tag "CCDS"; ccdsid "CCDS16040.1"; havana_gene "OTTMUSG00000012457.1"; havana_transcript "OTTMUST00000029612.1";
chr2	HAVANA	CDS	53974990	53975316	0	-	0	gene_id "ENSMUSG00000075334.3"; transcript_id "ENSMUST00000100089.3"; gene_type "protein_coding"; gene_name "Rprm"; transcript_type "protein_coding"; transcript_name "Rprm-201"; exon_number 1; exon_id "ENSMUSE00000645092.3"; level 2; protein_id "ENSMUSP00000097667.3"; transcript_support_level "NA"; mgi_id "MGI:1915124"; tag "basic"; tag "Ensembl_canonical"; tag "GENCODE_Primary"; tag "appris_principal_1"; tag "CCDS"; ccdsid "CCDS16040.1"; havana_gene "OTTMUSG00000012457.1"; havana_transcript "OTTMUST00000029612.1";
chr2	HAVANA	start_codon	53975314	53975316	0	-	0	gene_id "ENSMUSG00000075334.3"; transcript_id "ENSMUST00000100089.3"; gene_type "protein_coding"; gene_name "Rprm"; transcript_type "protein_coding"; transcript_name "Rprm-201"; exon_number 1; exon_id "ENSMUSE00000645092.3"; level 2; protein_id "ENSMUSP00000097667.3"; transcript_support_level "NA"; mgi_id "MGI:1915124"; tag "basic"; tag "Ensembl_canonical"; tag "GENCODE_Primary"; tag "appris_principal_1"; tag "CCDS"; ccdsid "CCDS16040.1"; havana_gene "OTTMUSG00000012457.1"; havana_transcript "OTTMUST00000029612.1";
chr2	HAVANA	UTR	53975317	53975564	0	-	.	gene_id "ENSMUSG00000075334.3"; transcript_id "ENSMUST00000100089.3"; gene_type "protein_coding"; gene_name "Rprm"; transcript_type "protein_coding"; transcript_name "Rprm-201"; exon_number 1; exon_id "ENSMUSE00000645092.3"; level 2; protein_id "ENSMUSP00000097667.3"; transcript_support_level "NA"; mgi_id "MGI:1915124"; tag "basic"; tag "Ensembl_canonical"; tag "GENCODE_Primary"; tag "appris_principal_1"; tag "CCDS"; ccdsid "CCDS16040.1"; havana_gene "OTTMUSG00000012457.1"; havana_transcript "OTTMUST00000029612.1";
chr2	sragcm37_es	exon	54009274	54009652	0.850004063187628	-	.	gene_id "sragcm37_gene_50051"; transcript_id "sragcm37_gene_50051_tx_1"; exon_id "chr2_54009274_54009652_-"; exonnum "3"; txlen "590";
chr2	sragcm37_es	exon	54009274	54009652	0.19786728791489	-	.	gene_id "sragcm37_gene_50051"; transcript_id "sragcm37_gene_50051_tx_2"; exon_id "chr2_54009274_54009652_-"; exonnum "4"; txlen "689";
chr2	sragcm37_mid	exon	54010281	54010379	0.19786728791489	-	.	gene_id "sragcm37_gene_50051"; transcript_id "sragcm37_gene_50051_tx_2"; exon_id "chr2_54010281_54010379_-"; exonnum "3"; txlen "689";
chr2	sragcm37_mid	exon	54023104	54023241	0.850004063187628	-	.	gene_id "sragcm37_gene_50051"; transcript_id "sragcm37_gene_50051_tx_1"; exon_id "chr2_54023104_54023241_-"; exonnum "2"; txlen "590";
chr2	sragcm37_mid	exon	54023104	54023241	0.19786728791489	-	.	gene_id "sragcm37_gene_50051"; transcript_id "sragcm37_gene_50051_tx_2"; exon_id "chr2_54023104_54023241_-"; exonnum "2"; txlen "689";
chr2	sragcm37_ss	exon	54023540	54023612	0.850004063187628	-	.	gene_id "sragcm37_gene_50051"; transcript_id "sragcm37_gene_50051_tx_1"; exon_id "chr2_54023540_54023612_-"; exonnum "1"; txlen "590";
chr2	sragcm37_ss	exon	54023540	54023612	0.19786728791489	-	.	gene_id "sragcm37_gene_50051"; transcript_id "sragcm37_gene_50051_tx_2"; exon_id "chr2_54023540_54023612_-"; exonnum "1"; txlen "689";
chr2	sragcm37_es	exon	54149457	54149764	0.0234215031110788	-	.	gene_id "ENSMUSG00000125525.1"; transcript_id "ENSMUSG00000125525.1_tx_4"; exon_id "chr2_54149457_54149764_-"; exonnum "6"; txlen "1156";
chr2	sragcm37_es	exon	54149457	54149764	0.0135620498440598	-	.	gene_id "ENSMUSG00000125525.1"; transcript_id "ENSMUSG00000125525.1_tx_8"; exon_id "chr2_54149457_54149764_-"; exonnum "3"; txlen "606";
chr2	sragcm37_es	exon	54181547	54181704	0.0118043064079556	-	.	gene_id "ENSMUSG00000125525.1"; transcript_id "ENSMUSG00000125525.1_tx_13"; exon_id "chr2_54181547_54181704_-"; exonnum "5"; txlen "894";
chr2	sragcm37_es	exon	54181547	54181704	0.0118043064079556	-	.	gene_id "ENSMUSG00000125525.1"; transcript_id "ENSMUSG00000125525.1_tx_14"; exon_id "chr2_54181547_54181704_-"; exonnum "5"; txlen "827";
chr2	HAVANA	exon	54199235	54199780	0	-	.	gene_id "ENSMUSG00000131832.1"; transcript_id "ENSMUST00000308566.1"; gene_type "lncRNA"; gene_name "ENSMUSG00000131832"; transcript_type "lncRNA"; transcript_name "ENSMUST00000308566"; exon_number 3; exon_id "ENSMUSE00001609469.1"; level 2; tag "basic"; tag "Ensembl_canonical"; tag "GENCODE_Primary"; tag "TAGENE";
chr2	HAVANA	gene	54199235	54200378	0	-	.	gene_id "ENSMUSG00000131832.1"; gene_type "lncRNA"; gene_name "ENSMUSG00000131832"; level 2;
chr2	HAVANA	transcript	54199235	54200378	0	-	.	gene_id "ENSMUSG00000131832.1"; transcript_id "ENSMUST00000308566.1"; gene_type "lncRNA"; gene_name "ENSMUSG00000131832"; transcript_type "lncRNA"; transcript_name "ENSMUST00000308566"; level 2; tag "basic"; tag "Ensembl_canonical"; tag "GENCODE_Primary"; tag "TAGENE";
chr2	HAVANA	exon	54199989	54200042	0	-	.	gene_id "ENSMUSG00000131832.1"; transcript_id "ENSMUST00000308566.1"; gene_type "lncRNA"; gene_name "ENSMUSG00000131832"; transcript_type "lncRNA"; transcript_name "ENSMUST00000308566"; exon_number 2; exon_id "ENSMUSE00001609468.1"; level 2; tag "basic"; tag "Ensembl_canonical"; tag "GENCODE_Primary"; tag "TAGENE";
chr2	HAVANA	exon	54200121	54200378	0	-	.	gene_id "ENSMUSG00000131832.1"; transcript_id "ENSMUST00000308566.1"; gene_type "lncRNA"; gene_name "ENSMUSG00000131832"; transcript_type "lncRNA"; transcript_name "ENSMUST00000308566"; exon_number 1; exon_id "ENSMUSE00001609467.1"; level 2; tag "basic"; tag "Ensembl_canonical"; tag "GENCODE_Primary"; tag "TAGENE";
chr2	HAVANA	gene	54246353	54246903	0	-	.	gene_id "ENSMUSG00000083684.2"; gene_type "processed_pseudogene"; gene_name "Gm14034"; level 2; mgi_id "MGI:3651833"; havana_gene "OTTMUSG00000015445.1";
chr2	HAVANA	transcript	54246353	54246903	0	-	.	gene_id "ENSMUSG00000083684.2"; transcript_id "ENSMUST00000120147.2"; gene_type "processed_pseudogene"; gene_name "Gm14034"; transcript_type "processed_pseudogene"; transcript_name "Gm14034-201"; level 2; transcript_support_level "NA"; mgi_id "MGI:3651833"; ont "PGO:0000004"; tag "basic"; tag "Ensembl_canonical"; tag "GENCODE_Primary"; havana_gene "OTTMUSG00000015445.1"; havana_transcript "OTTMUST00000036662.1";
chr2	HAVANA	exon	54246353	54246903	0	-	.	gene_id "ENSMUSG00000083684.2"; transcript_id "ENSMUST00000120147.2"; gene_type "processed_pseudogene"; gene_name "Gm14034"; transcript_type "processed_pseudogene"; transcript_name "Gm14034-201"; exon_number 1; exon_id "ENSMUSE00000715835.2"; level 2; transcript_support_level "NA"; mgi_id "MGI:3651833"; ont "PGO:0000004"; tag "basic"; tag "Ensembl_canonical"; tag "GENCODE_Primary"; havana_gene "OTTMUSG00000015445.1"; havana_transcript "OTTMUST00000036662.1";
chr2	sragcm37_es	exon	54272344	54272681	0.0118191731393144	-	.	gene_id "ENSMUSG00000125525.1"; transcript_id "ENSMUSG00000125525.1_tx_12"; exon_id "chr2_54272344_54272681_-"; exonnum "6"; txlen "1186";
chr2	sragcm37_es	exon	54272344	54272681	0.0116534693139897	-	.	gene_id "ENSMUSG00000125525.1"; transcript_id "ENSMUSG00000125525.1_tx_15"; exon_id "chr2_54272344_54272681_-"; exonnum "7"; txlen "1231";
chr2	sragcm37_es	exon	54287558	54288104	0.0595347627531672	-	.	gene_id "ENSMUSG00000125525.1"; transcript_id "ENSMUSG00000125525.1_tx_1"; exon_id "chr2_54287558_54288104_-"; exonnum "5"; txlen "1283";
chr2	sragcm37_es	exon	54287558	54288104	0.048243687058601	-	.	gene_id "ENSMUSG00000125525.1"; transcript_id "ENSMUSG00000125525.1_tx_2"; exon_id "chr2_54287558_54288104_-"; exonnum "5"; txlen "1216";
chr2	sragcm37_es	exon	54287558	54288104	0.0153199688512099	-	.	gene_id "ENSMUSG00000125525.1"; transcript_id "ENSMUSG00000125525.1_tx_7"; exon_id "chr2_54287558_54288104_-"; exonnum "7"; txlen "1440";
chr2	sragcm37_es	exon	54287579	54287840	0.0131023193408713	-	.	gene_id "ENSMUSG00000125525.1"; transcript_id "ENSMUSG00000125525.1_tx_10"; exon_id "chr2_54287579_54287840_-"; exonnum "4"; txlen "605";
chr2	sragcm37_es	exon	54287579	54287840	0.0131023193408713	-	.	gene_id "ENSMUSG00000125525.1"; transcript_id "ENSMUSG00000125525.1_tx_9"; exon_id "chr2_54287579_54287840_-"; exonnum "7"; txlen "1155";
chr2	sragcm37_es	exon	54291474	54291723	0.0126708998807074	-	.	gene_id "ENSMUSG00000125525.1"; transcript_id "ENSMUSG00000125525.1_tx_11"; exon_id "chr2_54291474_54291723_-"; exonnum "7"; txlen "1143";
chr2	sragcm37_mid	exon	54294206	54294250	0.0131023193408713	-	.	gene_id "ENSMUSG00000125525.1"; transcript_id "ENSMUSG00000125525.1_tx_10"; exon_id "chr2_54294206_54294250_-"; exonnum "3"; txlen "605";
chr2	sragcm37_mid	exon	54294206	54294250	0.0126708998807074	-	.	gene_id "ENSMUSG00000125525.1"; transcript_id "ENSMUSG00000125525.1_tx_11"; exon_id "chr2_54294206_54294250_-"; exonnum "6"; txlen "1143";
chr2	sragcm37_mid	exon	54294206	54294250	0.0116534693139897	-	.	gene_id "ENSMUSG00000125525.1"; transcript_id "ENSMUSG00000125525.1_tx_15"; exon_id "chr2_54294206_54294250_-"; exonnum "6"; txlen "1231";
chr2	sragcm37_mid	exon	54294206	54294250	0.00763485792553896	-	.	gene_id "ENSMUSG00000125525.1"; transcript_id "ENSMUSG00000125525.1_tx_17"; exon_id "chr2_54294206_54294250_-"; exonnum "5"; txlen "636";
chr2	sragcm37_mid	exon	54294206	54294250	0.00589945405807013	-	.	gene_id "ENSMUSG00000125525.1"; transcript_id "ENSMUSG00000125525.1_tx_18"; exon_id "chr2_54294206_54294250_-"; exonnum "7"; txlen "955";
chr2	sragcm37_mid	exon	54294206	54294250	0.0153199688512099	-	.	gene_id "ENSMUSG00000125525.1"; transcript_id "ENSMUSG00000125525.1_tx_7"; exon_id "chr2_54294206_54294250_-"; exonnum "6"; txlen "1440";
chr2	sragcm37_mid	exon	54294206	54294250	0.0131023193408713	-	.	gene_id "ENSMUSG00000125525.1"; transcript_id "ENSMUSG00000125525.1_tx_9"; exon_id "chr2_54294206_54294250_-"; exonnum "6"; txlen "1155";
chr2	sragcm37_mid	exon	54295717	54295828	0.0131023193408713	-	.	gene_id "ENSMUSG00000125525.1"; transcript_id "ENSMUSG00000125525.1_tx_10"; exon_id "chr2_54295717_54295828_-"; exonnum "2"; txlen "605";
chr2	sragcm37_mid	exon	54295717	54295828	0.0126708998807074	-	.	gene_id "ENSMUSG00000125525.1"; transcript_id "ENSMUSG00000125525.1_tx_11"; exon_id "chr2_54295717_54295828_-"; exonnum "5"; txlen "1143";
chr2	sragcm37_mid	exon	54295717	54295828	0.0118191731393144	-	.	gene_id "ENSMUSG00000125525.1"; transcript_id "ENSMUSG00000125525.1_tx_12"; exon_id "chr2_54295717_54295828_-"; exonnum "5"; txlen "1186";
chr2	sragcm37_mid	exon	54295717	54295828	0.0116534693139897	-	.	gene_id "ENSMUSG00000125525.1"; transcript_id "ENSMUSG00000125525.1_tx_15"; exon_id "chr2_54295717_54295828_-"; exonnum "5"; txlen "1231";
chr2	sragcm37_mid	exon	54295717	54295828	0.00763485792553896	-	.	gene_id "ENSMUSG00000125525.1"; transcript_id "ENSMUSG00000125525.1_tx_17"; exon_id "chr2_54295717_54295828_-"; exonnum "4"; txlen "636";
chr2	sragcm37_mid	exon	54295717	54295828	0.00589945405807013	-	.	gene_id "ENSMUSG00000125525.1"; transcript_id "ENSMUSG00000125525.1_tx_18"; exon_id "chr2_54295717_54295828_-"; exonnum "6"; txlen "955";
chr2	sragcm37_mid	exon	54295717	54295828	0.0234215031110788	-	.	gene_id "ENSMUSG00000125525.1"; transcript_id "ENSMUSG00000125525.1_tx_4"; exon_id "chr2_54295717_54295828_-"; exonnum "5"; txlen "1156";
chr2	sragcm37_mid	exon	54295717	54295828	0.0153199688512099	-	.	gene_id "ENSMUSG00000125525.1"; transcript_id "ENSMUSG00000125525.1_tx_7"; exon_id "chr2_54295717_54295828_-"; exonnum "5"; txlen "1440";
chr2	sragcm37_mid	exon	54295717	54295828	0.0135620498440598	-	.	gene_id "ENSMUSG00000125525.1"; transcript_id "ENSMUSG00000125525.1_tx_8"; exon_id "chr2_54295717_54295828_-"; exonnum "2"; txlen "606";
chr2	sragcm37_mid	exon	54295717	54295828	0.0131023193408713	-	.	gene_id "ENSMUSG00000125525.1"; transcript_id "ENSMUSG00000125525.1_tx_9"; exon_id "chr2_54295717_54295828_-"; exonnum "5"; txlen "1155";
chr2	sragcm37_mid	exon	54311338	54311399	0.00589945405807013	-	.	gene_id "ENSMUSG00000125525.1"; transcript_id "ENSMUSG00000125525.1_tx_18"; exon_id "chr2_54311338_54311399_-"; exonnum "5"; txlen "955";
chr2	HAVANA	exon	54312220	54312791	0	-	.	gene_id "ENSMUSG00000125525.1"; transcript_id "ENSMUST00000270655.1"; gene_type "lncRNA"; gene_name "ENSMUSG00000125525"; transcript_type "lncRNA"; transcript_name "ENSMUST00000270655"; exon_number 4; exon_id "ENSMUSE00001536634.1"; level 2; tag "basic"; tag "Ensembl_canonical"; tag "GENCODE_Primary"; tag "TAGENE";
chr2	HAVANA	transcript	54312220	54326152	0	-	.	gene_id "ENSMUSG00000125525.1"; transcript_id "ENSMUST00000270655.1"; gene_type "lncRNA"; gene_name "ENSMUSG00000125525"; transcript_type "lncRNA"; transcript_name "ENSMUST00000270655"; level 2; tag "basic"; tag "Ensembl_canonical"; tag "GENCODE_Primary"; tag "TAGENE";
chr2	HAVANA	gene	54312220	54326200	0	-	.	gene_id "ENSMUSG00000125525.1"; gene_type "lncRNA"; gene_name "ENSMUSG00000125525"; level 2;
chr2	HAVANA	exon	54312555	54312791	0	-	.	gene_id "ENSMUSG00000125525.1"; transcript_id "ENSMUST00000270656.1"; gene_type "lncRNA"; gene_name "ENSMUSG00000125525"; transcript_type "lncRNA"; transcript_name "ENSMUST00000270656"; exon_number 4; exon_id "ENSMUSE00001536630.1"; level 2; tag "TAGENE";
chr2	HAVANA	transcript	54312555	54326200	0	-	.	gene_id "ENSMUSG00000125525.1"; transcript_id "ENSMUST00000270656.1"; gene_type "lncRNA"; gene_name "ENSMUSG00000125525"; transcript_type "lncRNA"; transcript_name "ENSMUST00000270656"; level 2; tag "TAGENE";
chr2	sragcm37_mid	exon	54312641	54312791	0.0595347627531672	-	.	gene_id "ENSMUSG00000125525.1"; transcript_id "ENSMUSG00000125525.1_tx_1"; exon_id "chr2_54312641_54312791_-"; exonnum "4"; txlen "1283";
chr2	sragcm37_mid	exon	54312641	54312791	0.0126708998807074	-	.	gene_id "ENSMUSG00000125525.1"; transcript_id "ENSMUSG00000125525.1_tx_11"; exon_id "chr2_54312641_54312791_-"; exonnum "4"; txlen "1143";
chr2	sragcm37_mid	exon	54312641	54312791	0.0118191731393144	-	.	gene_id "ENSMUSG00000125525.1"; transcript_id "ENSMUSG00000125525.1_tx_12"; exon_id "chr2_54312641_54312791_-"; exonnum "4"; txlen "1186";
chr2	sragcm37_mid	exon	54312641	54312791	0.0118043064079556	-	.	gene_id "ENSMUSG00000125525.1"; transcript_id "ENSMUSG00000125525.1_tx_13"; exon_id "chr2_54312641_54312791_-"; exonnum "4"; txlen "894";
chr2	sragcm37_mid	exon	54312641	54312791	0.0118043064079556	-	.	gene_id "ENSMUSG00000125525.1"; transcript_id "ENSMUSG00000125525.1_tx_14"; exon_id "chr2_54312641_54312791_-"; exonnum "4"; txlen "827";
chr2	sragcm37_mid	exon	54312641	54312791	0.0116534693139897	-	.	gene_id "ENSMUSG00000125525.1"; transcript_id "ENSMUSG00000125525.1_tx_15"; exon_id "chr2_54312641_54312791_-"; exonnum "4"; txlen "1231";
chr2	sragcm37_mid	exon	54312641	54312791	0.00763485792553896	-	.	gene_id "ENSMUSG00000125525.1"; transcript_id "ENSMUSG00000125525.1_tx_17"; exon_id "chr2_54312641_54312791_-"; exonnum "3"; txlen "636";
chr2	sragcm37_mid	exon	54312641	54312791	0.00589945405807013	-	.	gene_id "ENSMUSG00000125525.1"; transcript_id "ENSMUSG00000125525.1_tx_18"; exon_id "chr2_54312641_54312791_-"; exonnum "4"; txlen "955";
chr2	sragcm37_mid	exon	54312641	54312791	0.048243687058601	-	.	gene_id "ENSMUSG00000125525.1"; transcript_id "ENSMUSG00000125525.1_tx_2"; exon_id "chr2_54312641_54312791_-"; exonnum "4"; txlen "1216";
chr2	sragcm37_mid	exon	54312641	54312791	0.0234215031110788	-	.	gene_id "ENSMUSG00000125525.1"; transcript_id "ENSMUSG00000125525.1_tx_4"; exon_id "chr2_54312641_54312791_-"; exonnum "4"; txlen "1156";
chr2	sragcm37_mid	exon	54312641	54312791	0.0153199688512099	-	.	gene_id "ENSMUSG00000125525.1"; transcript_id "ENSMUSG00000125525.1_tx_7"; exon_id "chr2_54312641_54312791_-"; exonnum "4"; txlen "1440";
chr2	sragcm37_mid	exon	54312641	54312791	0.0131023193408713	-	.	gene_id "ENSMUSG00000125525.1"; transcript_id "ENSMUSG00000125525.1_tx_9"; exon_id "chr2_54312641_54312791_-"; exonnum "4"; txlen "1155";
chr2	HAVANA	exon	54318121	54318377	0	-	.	gene_id "ENSMUSG00000125525.1"; transcript_id "ENSMUST00000270655.1"; gene_type "lncRNA"; gene_name "ENSMUSG00000125525"; transcript_type "lncRNA"; transcript_name "ENSMUST00000270655"; exon_number 3; exon_id "ENSMUSE00001536636.1"; level 2; tag "basic"; tag "Ensembl_canonical"; tag "GENCODE_Primary"; tag "TAGENE";
chr2	HAVANA	exon	54318121	54318377	0	-	.	gene_id "ENSMUSG00000125525.1"; transcript_id "ENSMUST00000270656.1"; gene_type "lncRNA"; gene_name "ENSMUSG00000125525"; transcript_type "lncRNA"; transcript_name "ENSMUST00000270656"; exon_number 3; exon_id "ENSMUSE00001536636.1"; level 2; tag "TAGENE";
chr2	ENSEMBL_gcm37	exon	54318121	54318377	0.0595347627531672	-	.	gene_id "ENSMUSG00000125525.1"; transcript_id "ENSMUSG00000125525.1_tx_1"; exon_id "chr2_54318121_54318377_-"; exonnum "3"; txlen "1283";
chr2	ENSEMBL_gcm37	exon	54318121	54318377	0.0126708998807074	-	.	gene_id "ENSMUSG00000125525.1"; transcript_id "ENSMUSG00000125525.1_tx_11"; exon_id "chr2_54318121_54318377_-"; exonnum "3"; txlen "1143";
chr2	ENSEMBL_gcm37	exon	54318121	54318377	0.0118191731393144	-	.	gene_id "ENSMUSG00000125525.1"; transcript_id "ENSMUSG00000125525.1_tx_12"; exon_id "chr2_54318121_54318377_-"; exonnum "3"; txlen "1186";
chr2	ENSEMBL_gcm37	exon	54318121	54318377	0.0118043064079556	-	.	gene_id "ENSMUSG00000125525.1"; transcript_id "ENSMUSG00000125525.1_tx_13"; exon_id "chr2_54318121_54318377_-"; exonnum "3"; txlen "894";
chr2	ENSEMBL_gcm37	exon	54318121	54318377	0.0118043064079556	-	.	gene_id "ENSMUSG00000125525.1"; transcript_id "ENSMUSG00000125525.1_tx_14"; exon_id "chr2_54318121_54318377_-"; exonnum "3"; txlen "827";
chr2	ENSEMBL_gcm37	exon	54318121	54318377	0.0116534693139897	-	.	gene_id "ENSMUSG00000125525.1"; transcript_id "ENSMUSG00000125525.1_tx_15"; exon_id "chr2_54318121_54318377_-"; exonnum "3"; txlen "1231";
chr2	ENSEMBL_gcm37	exon	54318121	54318377	0.00589945405807013	-	.	gene_id "ENSMUSG00000125525.1"; transcript_id "ENSMUSG00000125525.1_tx_18"; exon_id "chr2_54318121_54318377_-"; exonnum "3"; txlen "955";
chr2	ENSEMBL_gcm37	exon	54318121	54318377	0.048243687058601	-	.	gene_id "ENSMUSG00000125525.1"; transcript_id "ENSMUSG00000125525.1_tx_2"; exon_id "chr2_54318121_54318377_-"; exonnum "3"; txlen "1216";
chr2	ENSEMBL_gcm37	exon	54318121	54318377	0.0234215031110788	-	.	gene_id "ENSMUSG00000125525.1"; transcript_id "ENSMUSG00000125525.1_tx_4"; exon_id "chr2_54318121_54318377_-"; exonnum "3"; txlen "1156";
chr2	ENSEMBL_gcm37	exon	54318121	54318377	0.0153199688512099	-	.	gene_id "ENSMUSG00000125525.1"; transcript_id "ENSMUSG00000125525.1_tx_7"; exon_id "chr2_54318121_54318377_-"; exonnum "3"; txlen "1440";
chr2	ENSEMBL_gcm37	exon	54318121	54318377	0.0131023193408713	-	.	gene_id "ENSMUSG00000125525.1"; transcript_id "ENSMUSG00000125525.1_tx_9"; exon_id "chr2_54318121_54318377_-"; exonnum "3"; txlen "1155";
chr2	HAVANA	exon	54321188	54321325	0	-	.	gene_id "ENSMUSG00000125525.1"; transcript_id "ENSMUST00000270655.1"; gene_type "lncRNA"; gene_name "ENSMUSG00000125525"; transcript_type "lncRNA"; transcript_name "ENSMUST00000270655"; exon_number 2; exon_id "ENSMUSE00001536632.1"; level 2; tag "basic"; tag "Ensembl_canonical"; tag "GENCODE_Primary"; tag "TAGENE";
chr2	HAVANA	exon	54321188	54321329	0	-	.	gene_id "ENSMUSG00000125525.1"; transcript_id "ENSMUST00000270656.1"; gene_type "lncRNA"; gene_name "ENSMUSG00000125525"; transcript_type "lncRNA"; transcript_name "ENSMUST00000270656"; exon_number 2; exon_id "ENSMUSE00001536633.1"; level 2; tag "TAGENE";
chr2	ENSEMBL_gcm37	exon	54321188	54321329	0.0595347627531672	-	.	gene_id "ENSMUSG00000125525.1"; transcript_id "ENSMUSG00000125525.1_tx_1"; exon_id "chr2_54321188_54321329_-"; exonnum "2"; txlen "1283";
chr2	ENSEMBL_gcm37	exon	54321188	54321329	0.0126708998807074	-	.	gene_id "ENSMUSG00000125525.1"; transcript_id "ENSMUSG00000125525.1_tx_11"; exon_id "chr2_54321188_54321329_-"; exonnum "2"; txlen "1143";
chr2	ENSEMBL_gcm37	exon	54321188	54321329	0.0118191731393144	-	.	gene_id "ENSMUSG00000125525.1"; transcript_id "ENSMUSG00000125525.1_tx_12"; exon_id "chr2_54321188_54321329_-"; exonnum "2"; txlen "1186";
chr2	ENSEMBL_gcm37	exon	54321188	54321329	0.0118043064079556	-	.	gene_id "ENSMUSG00000125525.1"; transcript_id "ENSMUSG00000125525.1_tx_13"; exon_id "chr2_54321188_54321329_-"; exonnum "2"; txlen "894";
chr2	ENSEMBL_gcm37	exon	54321188	54321329	0.0118043064079556	-	.	gene_id "ENSMUSG00000125525.1"; transcript_id "ENSMUSG00000125525.1_tx_14"; exon_id "chr2_54321188_54321329_-"; exonnum "2"; txlen "827";
chr2	ENSEMBL_gcm37	exon	54321188	54321329	0.0116534693139897	-	.	gene_id "ENSMUSG00000125525.1"; transcript_id "ENSMUSG00000125525.1_tx_15"; exon_id "chr2_54321188_54321329_-"; exonnum "2"; txlen "1231";
chr2	ENSEMBL_gcm37	exon	54321188	54321329	0.00763485792553896	-	.	gene_id "ENSMUSG00000125525.1"; transcript_id "ENSMUSG00000125525.1_tx_17"; exon_id "chr2_54321188_54321329_-"; exonnum "2"; txlen "636";
chr2	ENSEMBL_gcm37	exon	54321188	54321329	0.00589945405807013	-	.	gene_id "ENSMUSG00000125525.1"; transcript_id "ENSMUSG00000125525.1_tx_18"; exon_id "chr2_54321188_54321329_-"; exonnum "2"; txlen "955";
chr2	ENSEMBL_gcm37	exon	54321188	54321329	0.048243687058601	-	.	gene_id "ENSMUSG00000125525.1"; transcript_id "ENSMUSG00000125525.1_tx_2"; exon_id "chr2_54321188_54321329_-"; exonnum "2"; txlen "1216";
chr2	ENSEMBL_gcm37	exon	54321188	54321329	0.0234215031110788	-	.	gene_id "ENSMUSG00000125525.1"; transcript_id "ENSMUSG00000125525.1_tx_4"; exon_id "chr2_54321188_54321329_-"; exonnum "2"; txlen "1156";
chr2	ENSEMBL_gcm37	exon	54321188	54321329	0.0153199688512099	-	.	gene_id "ENSMUSG00000125525.1"; transcript_id "ENSMUSG00000125525.1_tx_7"; exon_id "chr2_54321188_54321329_-"; exonnum "2"; txlen "1440";
chr2	ENSEMBL_gcm37	exon	54321188	54321329	0.0131023193408713	-	.	gene_id "ENSMUSG00000125525.1"; transcript_id "ENSMUSG00000125525.1_tx_9"; exon_id "chr2_54321188_54321329_-"; exonnum "2"; txlen "1155";
chr2	sragcm37_ss	exon	54323543	54323661	0.0118043064079556	-	.	gene_id "ENSMUSG00000125525.1"; transcript_id "ENSMUSG00000125525.1_tx_14"; exon_id "chr2_54323543_54323661_-"; exonnum "1"; txlen "827";
chr2	sragcm37_ss	exon	54323543	54323661	0.048243687058601	-	.	gene_id "ENSMUSG00000125525.1"; transcript_id "ENSMUSG00000125525.1_tx_2"; exon_id "chr2_54323543_54323661_-"; exonnum "1"; txlen "1216";
chr2	HAVANA	exon	54325967	54326152	0	-	.	gene_id "ENSMUSG00000125525.1"; transcript_id "ENSMUST00000270655.1"; gene_type "lncRNA"; gene_name "ENSMUSG00000125525"; transcript_type "lncRNA"; transcript_name "ENSMUST00000270655"; exon_number 1; exon_id "ENSMUSE00001536631.1"; level 2; tag "basic"; tag "Ensembl_canonical"; tag "GENCODE_Primary"; tag "TAGENE";
chr2	ENSEMBL_gcm37	exon	54325967	54326152	0.0595347627531672	-	.	gene_id "ENSMUSG00000125525.1"; transcript_id "ENSMUSG00000125525.1_tx_1"; exon_id "chr2_54325967_54326152_-"; exonnum "1"; txlen "1283";
chr2	ENSEMBL_gcm37	exon	54325967	54326152	0.0131023193408713	-	.	gene_id "ENSMUSG00000125525.1"; transcript_id "ENSMUSG00000125525.1_tx_10"; exon_id "chr2_54325967_54326152_-"; exonnum "1"; txlen "605";
chr2	ENSEMBL_gcm37	exon	54325967	54326152	0.0126708998807074	-	.	gene_id "ENSMUSG00000125525.1"; transcript_id "ENSMUSG00000125525.1_tx_11"; exon_id "chr2_54325967_54326152_-"; exonnum "1"; txlen "1143";
chr2	ENSEMBL_gcm37	exon	54325967	54326152	0.0118191731393144	-	.	gene_id "ENSMUSG00000125525.1"; transcript_id "ENSMUSG00000125525.1_tx_12"; exon_id "chr2_54325967_54326152_-"; exonnum "1"; txlen "1186";
chr2	ENSEMBL_gcm37	exon	54325967	54326152	0.0118043064079556	-	.	gene_id "ENSMUSG00000125525.1"; transcript_id "ENSMUSG00000125525.1_tx_13"; exon_id "chr2_54325967_54326152_-"; exonnum "1"; txlen "894";
chr2	ENSEMBL_gcm37	exon	54325967	54326152	0.0116534693139897	-	.	gene_id "ENSMUSG00000125525.1"; transcript_id "ENSMUSG00000125525.1_tx_15"; exon_id "chr2_54325967_54326152_-"; exonnum "1"; txlen "1231";
chr2	ENSEMBL_gcm37	exon	54325967	54326152	0.00763485792553896	-	.	gene_id "ENSMUSG00000125525.1"; transcript_id "ENSMUSG00000125525.1_tx_17"; exon_id "chr2_54325967_54326152_-"; exonnum "1"; txlen "636";
chr2	ENSEMBL_gcm37	exon	54325967	54326152	0.00589945405807013	-	.	gene_id "ENSMUSG00000125525.1"; transcript_id "ENSMUSG00000125525.1_tx_18"; exon_id "chr2_54325967_54326152_-"; exonnum "1"; txlen "955";
chr2	ENSEMBL_gcm37	exon	54325967	54326152	0.0234215031110788	-	.	gene_id "ENSMUSG00000125525.1"; transcript_id "ENSMUSG00000125525.1_tx_4"; exon_id "chr2_54325967_54326152_-"; exonnum "1"; txlen "1156";
chr2	ENSEMBL_gcm37	exon	54325967	54326152	0.0153199688512099	-	.	gene_id "ENSMUSG00000125525.1"; transcript_id "ENSMUSG00000125525.1_tx_7"; exon_id "chr2_54325967_54326152_-"; exonnum "1"; txlen "1440";
chr2	ENSEMBL_gcm37	exon	54325967	54326152	0.0135620498440598	-	.	gene_id "ENSMUSG00000125525.1"; transcript_id "ENSMUSG00000125525.1_tx_8"; exon_id "chr2_54325967_54326152_-"; exonnum "1"; txlen "606";
chr2	ENSEMBL_gcm37	exon	54325967	54326152	0.0131023193408713	-	.	gene_id "ENSMUSG00000125525.1"; transcript_id "ENSMUSG00000125525.1_tx_9"; exon_id "chr2_54325967_54326152_-"; exonnum "1"; txlen "1155";
chr2	HAVANA	exon	54325967	54326200	0	-	.	gene_id "ENSMUSG00000125525.1"; transcript_id "ENSMUST00000270656.1"; gene_type "lncRNA"; gene_name "ENSMUSG00000125525"; transcript_type "lncRNA"; transcript_name "ENSMUST00000270656"; exon_number 1; exon_id "ENSMUSE00001536635.1"; level 2; tag "TAGENE";
chr2	ENSEMBL	gene	54456010	54456148	0	-	.	gene_id "ENSMUSG00000089272.3"; gene_type "snoRNA"; gene_name "Gm24549"; level 3; mgi_id "MGI:5454326";
chr2	ENSEMBL	transcript	54456010	54456148	0	-	.	gene_id "ENSMUSG00000089272.3"; transcript_id "ENSMUST00000158647.3"; gene_type "snoRNA"; gene_name "Gm24549"; transcript_type "snoRNA"; transcript_name "Gm24549-201"; level 3; transcript_support_level "NA"; mgi_id "MGI:5454326"; tag "basic"; tag "Ensembl_canonical"; tag "GENCODE_Primary";
chr2	ENSEMBL	exon	54456010	54456148	0	-	.	gene_id "ENSMUSG00000089272.3"; transcript_id "ENSMUST00000158647.3"; gene_type "snoRNA"; gene_name "Gm24549"; transcript_type "snoRNA"; transcript_name "Gm24549-201"; exon_number 1; exon_id "ENSMUSE00000847782.2"; level 3; transcript_support_level "NA"; mgi_id "MGI:5454326"; tag "basic"; tag "Ensembl_canonical"; tag "GENCODE_Primary";
chr2	sragcm37_es	exon	54581415	54581966	0.0110396724755221	-	.	gene_id "sragcm37_gene_48298"; transcript_id "sragcm37_gene_48298_tx_1"; exon_id "chr2_54581415_54581966_-"; exonnum "2"; txlen "719";
chr2	sragcm37_ss	exon	54582955	54583121	0.0110396724755221	-	.	gene_id "sragcm37_gene_48298"; transcript_id "sragcm37_gene_48298_tx_1"; exon_id "chr2_54582955_54583121_-"; exonnum "1"; txlen "719";
chr2	HAVANA	exon	54699698	54699950	0	-	.	gene_id "ENSMUSG00000130033.1"; transcript_id "ENSMUST00000297794.1"; gene_type "lncRNA"; gene_name "ENSMUSG00000130033"; transcript_type "lncRNA"; transcript_name "ENSMUST00000297794"; exon_number 3; exon_id "ENSMUSE00001588683.1"; level 2; tag "basic"; tag "Ensembl_canonical"; tag "GENCODE_Primary"; tag "TAGENE";
chr2	HAVANA	gene	54699698	54707436	0	-	.	gene_id "ENSMUSG00000130033.1"; gene_type "lncRNA"; gene_name "ENSMUSG00000130033"; level 2;
chr2	HAVANA	transcript	54699698	54707436	0	-	.	gene_id "ENSMUSG00000130033.1"; transcript_id "ENSMUST00000297794.1"; gene_type "lncRNA"; gene_name "ENSMUSG00000130033"; transcript_type "lncRNA"; transcript_name "ENSMUST00000297794"; level 2; tag "basic"; tag "Ensembl_canonical"; tag "GENCODE_Primary"; tag "TAGENE";
chr2	HAVANA	exon	54706270	54706364	0	-	.	gene_id "ENSMUSG00000130033.1"; transcript_id "ENSMUST00000297794.1"; gene_type "lncRNA"; gene_name "ENSMUSG00000130033"; transcript_type "lncRNA"; transcript_name "ENSMUST00000297794"; exon_number 2; exon_id "ENSMUSE00001588684.1"; level 2; tag "basic"; tag "Ensembl_canonical"; tag "GENCODE_Primary"; tag "TAGENE";
chr2	HAVANA	exon	54707376	54707436	0	-	.	gene_id "ENSMUSG00000130033.1"; transcript_id "ENSMUST00000297794.1"; gene_type "lncRNA"; gene_name "ENSMUSG00000130033"; transcript_type "lncRNA"; transcript_name "ENSMUST00000297794"; exon_number 1; exon_id "ENSMUSE00001588685.1"; level 2; tag "basic"; tag "Ensembl_canonical"; tag "GENCODE_Primary"; tag "TAGENE";
chr2	sragcm37_es	exon	55065765	55066483	0.00483971430368544	-	.	gene_id "sragcm37_gene_46957"; transcript_id "sragcm37_gene_46957_tx_14"; exon_id "chr2_55065765_55066483_-"; exonnum "16"; txlen "2550";
chr2	sragcm37_es	exon	55065765	55066483	0.00483971430368544	-	.	gene_id "sragcm37_gene_46957"; transcript_id "sragcm37_gene_46957_tx_16"; exon_id "chr2_55065765_55066483_-"; exonnum "15"; txlen "2482";
chr2	sragcm37_es	exon	55065765	55066483	0.00483971430368544	-	.	gene_id "sragcm37_gene_46957"; transcript_id "sragcm37_gene_46957_tx_17"; exon_id "chr2_55065765_55066483_-"; exonnum "17"; txlen "2580";
chr2	sragcm37_es	exon	55065765	55066483	0.00483971430368544	-	.	gene_id "sragcm37_gene_46957"; transcript_id "sragcm37_gene_46957_tx_18"; exon_id "chr2_55065765_55066483_-"; exonnum "16"; txlen "2512";
chr2	sragcm37_es	exon	55065765	55066483	0.00446961881438195	-	.	gene_id "sragcm37_gene_46957"; transcript_id "sragcm37_gene_46957_tx_19"; exon_id "chr2_55065765_55066483_-"; exonnum "3"; txlen "1400";
chr2	sragcm37_es	exon	55065765	55066483	0.00189380124926821	-	.	gene_id "sragcm37_gene_46957"; transcript_id "sragcm37_gene_46957_tx_32"; exon_id "chr2_55065765_55066483_-"; exonnum "19"; txlen "2799";
chr2	sragcm37_es	exon	55065765	55066483	0.00189380124926821	-	.	gene_id "sragcm37_gene_46957"; transcript_id "sragcm37_gene_46957_tx_36"; exon_id "chr2_55065765_55066483_-"; exonnum "18"; txlen "2731";
chr2	sragcm37_es	exon	55065765	55066483	0.00189380124926821	-	.	gene_id "sragcm37_gene_46957"; transcript_id "sragcm37_gene_46957_tx_38"; exon_id "chr2_55065765_55066483_-"; exonnum "18"; txlen "2728";
chr2	sragcm37_es	exon	55065765	55066483	0.00189380124926821	-	.	gene_id "sragcm37_gene_46957"; transcript_id "sragcm37_gene_46957_tx_39"; exon_id "chr2_55065765_55066483_-"; exonnum "20"; txlen "2829";
chr2	sragcm37_mid	exon	55069120	55069683	0.00483971430368544	-	.	gene_id "sragcm37_gene_46957"; transcript_id "sragcm37_gene_46957_tx_14"; exon_id "chr2_55069120_55069683_-"; exonnum "15"; txlen "2550";
chr2	sragcm37_mid	exon	55069120	55069683	0.00483971430368544	-	.	gene_id "sragcm37_gene_46957"; transcript_id "sragcm37_gene_46957_tx_16"; exon_id "chr2_55069120_55069683_-"; exonnum "14"; txlen "2482";
chr2	sragcm37_mid	exon	55069120	55069683	0.00483971430368544	-	.	gene_id "sragcm37_gene_46957"; transcript_id "sragcm37_gene_46957_tx_17"; exon_id "chr2_55069120_55069683_-"; exonnum "16"; txlen "2580";
chr2	sragcm37_mid	exon	55069120	55069683	0.00483971430368544	-	.	gene_id "sragcm37_gene_46957"; transcript_id "sragcm37_gene_46957_tx_18"; exon_id "chr2_55069120_55069683_-"; exonnum "15"; txlen "2512";
chr2	sragcm37_mid	exon	55069120	55069683	0.00446961881438195	-	.	gene_id "sragcm37_gene_46957"; transcript_id "sragcm37_gene_46957_tx_19"; exon_id "chr2_55069120_55069683_-"; exonnum "2"; txlen "1400";
chr2	sragcm37_mid	exon	55069120	55069683	0.00189380124926821	-	.	gene_id "sragcm37_gene_46957"; transcript_id "sragcm37_gene_46957_tx_32"; exon_id "chr2_55069120_55069683_-"; exonnum "18"; txlen "2799";
chr2	sragcm37_mid	exon	55069120	55069683	0.00189380124926821	-	.	gene_id "sragcm37_gene_46957"; transcript_id "sragcm37_gene_46957_tx_36"; exon_id "chr2_55069120_55069683_-"; exonnum "17"; txlen "2731";
chr2	sragcm37_mid	exon	55069120	55069683	0.00189380124926821	-	.	gene_id "sragcm37_gene_46957"; transcript_id "sragcm37_gene_46957_tx_38"; exon_id "chr2_55069120_55069683_-"; exonnum "17"; txlen "2728";
chr2	sragcm37_mid	exon	55069120	55069683	0.00189380124926821	-	.	gene_id "sragcm37_gene_46957"; transcript_id "sragcm37_gene_46957_tx_39"; exon_id "chr2_55069120_55069683_-"; exonnum "19"; txlen "2829";
chr2	sragcm37_mid	exon	55069562	55069683	0.00483971430368544	-	.	gene_id "sragcm37_gene_46957"; transcript_id "sragcm37_gene_46957_tx_11"; exon_id "chr2_55069562_55069683_-"; exonnum "14"; txlen "1321";
chr2	sragcm37_mid	exon	55069562	55069683	0.00483971430368544	-	.	gene_id "sragcm37_gene_46957"; transcript_id "sragcm37_gene_46957_tx_12"; exon_id "chr2_55069562_55069683_-"; exonnum "15"; txlen "1389";
chr2	sragcm37_mid	exon	55069562	55069683	0.00483971430368544	-	.	gene_id "sragcm37_gene_46957"; transcript_id "sragcm37_gene_46957_tx_13"; exon_id "chr2_55069562_55069683_-"; exonnum "16"; txlen "1419";
chr2	sragcm37_mid	exon	55069562	55069683	0.00483971430368544	-	.	gene_id "sragcm37_gene_46957"; transcript_id "sragcm37_gene_46957_tx_15"; exon_id "chr2_55069562_55069683_-"; exonnum "15"; txlen "1351";
chr2	sragcm37_mid	exon	55069562	55069683	0.00189380124926821	-	.	gene_id "sragcm37_gene_46957"; transcript_id "sragcm37_gene_46957_tx_24"; exon_id "chr2_55069562_55069683_-"; exonnum "17"; txlen "1567";
chr2	sragcm37_mid	exon	55069562	55069683	0.00189380124926821	-	.	gene_id "sragcm37_gene_46957"; transcript_id "sragcm37_gene_46957_tx_25"; exon_id "chr2_55069562_55069683_-"; exonnum "17"; txlen "1504";
chr2	sragcm37_mid	exon	55069562	55069683	0.00189380124926821	-	.	gene_id "sragcm37_gene_46957"; transcript_id "sragcm37_gene_46957_tx_27"; exon_id "chr2_55069562_55069683_-"; exonnum "18"; txlen "1638";
chr2	sragcm37_mid	exon	55069562	55069683	0.00189380124926821	-	.	gene_id "sragcm37_gene_46957"; transcript_id "sragcm37_gene_46957_tx_28"; exon_id "chr2_55069562_55069683_-"; exonnum "18"; txlen "1575";
chr2	sragcm37_mid	exon	55069562	55069683	0.00189380124926821	-	.	gene_id "sragcm37_gene_46957"; transcript_id "sragcm37_gene_46957_tx_29"; exon_id "chr2_55069562_55069683_-"; exonnum "17"; txlen "1570";
chr2	sragcm37_mid	exon	55069562	55069683	0.00189380124926821	-	.	gene_id "sragcm37_gene_46957"; transcript_id "sragcm37_gene_46957_tx_30"; exon_id "chr2_55069562_55069683_-"; exonnum "17"; txlen "1507";
chr2	sragcm37_mid	exon	55069562	55069683	0.00189380124926821	-	.	gene_id "sragcm37_gene_46957"; transcript_id "sragcm37_gene_46957_tx_31"; exon_id "chr2_55069562_55069683_-"; exonnum "19"; txlen "1668";
chr2	sragcm37_mid	exon	55069562	55069683	0.00189380124926821	-	.	gene_id "sragcm37_gene_46957"; transcript_id "sragcm37_gene_46957_tx_33"; exon_id "chr2_55069562_55069683_-"; exonnum "16"; txlen "1499";
chr2	sragcm37_mid	exon	55069562	55069683	0.00189380124926821	-	.	gene_id "sragcm37_gene_46957"; transcript_id "sragcm37_gene_46957_tx_34"; exon_id "chr2_55069562_55069683_-"; exonnum "16"; txlen "1436";
chr2	sragcm37_mid	exon	55069562	55069683	0.00189380124926821	-	.	gene_id "sragcm37_gene_46957"; transcript_id "sragcm37_gene_46957_tx_35"; exon_id "chr2_55069562_55069683_-"; exonnum "18"; txlen "1600";
chr2	sragcm37_mid	exon	55069562	55069683	0.00189380124926821	-	.	gene_id "sragcm37_gene_46957"; transcript_id "sragcm37_gene_46957_tx_37"; exon_id "chr2_55069562_55069683_-"; exonnum "18"; txlen "1597";
chr2	sragcm37_mid	exon	55070916	55071112	0.00483971430368544	-	.	gene_id "sragcm37_gene_46957"; transcript_id "sragcm37_gene_46957_tx_11"; exon_id "chr2_55070916_55071112_-"; exonnum "13"; txlen "1321";
chr2	sragcm37_mid	exon	55070916	55071112	0.00483971430368544	-	.	gene_id "sragcm37_gene_46957"; transcript_id "sragcm37_gene_46957_tx_12"; exon_id "chr2_55070916_55071112_-"; exonnum "14"; txlen "1389";
chr2	sragcm37_mid	exon	55070916	55071112	0.00483971430368544	-	.	gene_id "sragcm37_gene_46957"; transcript_id "sragcm37_gene_46957_tx_13"; exon_id "chr2_55070916_55071112_-"; exonnum "15"; txlen "1419";
chr2	sragcm37_mid	exon	55070916	55071112	0.00483971430368544	-	.	gene_id "sragcm37_gene_46957"; transcript_id "sragcm37_gene_46957_tx_14"; exon_id "chr2_55070916_55071112_-"; exonnum "14"; txlen "2550";
chr2	sragcm37_mid	exon	55070916	55071112	0.00483971430368544	-	.	gene_id "sragcm37_gene_46957"; transcript_id "sragcm37_gene_46957_tx_15"; exon_id "chr2_55070916_55071112_-"; exonnum "14"; txlen "1351";
chr2	sragcm37_mid	exon	55070916	55071112	0.00483971430368544	-	.	gene_id "sragcm37_gene_46957"; transcript_id "sragcm37_gene_46957_tx_16"; exon_id "chr2_55070916_55071112_-"; exonnum "13"; txlen "2482";
chr2	sragcm37_mid	exon	55070916	55071112	0.00483971430368544	-	.	gene_id "sragcm37_gene_46957"; transcript_id "sragcm37_gene_46957_tx_17"; exon_id "chr2_55070916_55071112_-"; exonnum "15"; txlen "2580";
chr2	sragcm37_mid	exon	55070916	55071112	0.00483971430368544	-	.	gene_id "sragcm37_gene_46957"; transcript_id "sragcm37_gene_46957_tx_18"; exon_id "chr2_55070916_55071112_-"; exonnum "14"; txlen "2512";
chr2	sragcm37_mid	exon	55070916	55071112	0.00189380124926821	-	.	gene_id "sragcm37_gene_46957"; transcript_id "sragcm37_gene_46957_tx_24"; exon_id "chr2_55070916_55071112_-"; exonnum "16"; txlen "1567";
chr2	sragcm37_mid	exon	55070916	55071112	0.00189380124926821	-	.	gene_id "sragcm37_gene_46957"; transcript_id "sragcm37_gene_46957_tx_25"; exon_id "chr2_55070916_55071112_-"; exonnum "16"; txlen "1504";
chr2	sragcm37_mid	exon	55070916	55071112	0.00189380124926821	-	.	gene_id "sragcm37_gene_46957"; transcript_id "sragcm37_gene_46957_tx_27"; exon_id "chr2_55070916_55071112_-"; exonnum "17"; txlen "1638";
chr2	sragcm37_mid	exon	55070916	55071112	0.00189380124926821	-	.	gene_id "sragcm37_gene_46957"; transcript_id "sragcm37_gene_46957_tx_28"; exon_id "chr2_55070916_55071112_-"; exonnum "17"; txlen "1575";
chr2	sragcm37_mid	exon	55070916	55071112	0.00189380124926821	-	.	gene_id "sragcm37_gene_46957"; transcript_id "sragcm37_gene_46957_tx_29"; exon_id "chr2_55070916_55071112_-"; exonnum "16"; txlen "1570";
chr2	sragcm37_mid	exon	55070916	55071112	0.00189380124926821	-	.	gene_id "sragcm37_gene_46957"; transcript_id "sragcm37_gene_46957_tx_30"; exon_id "chr2_55070916_55071112_-"; exonnum "16"; txlen "1507";
chr2	sragcm37_mid	exon	55070916	55071112	0.00189380124926821	-	.	gene_id "sragcm37_gene_46957"; transcript_id "sragcm37_gene_46957_tx_31"; exon_id "chr2_55070916_55071112_-"; exonnum "18"; txlen "1668";
chr2	sragcm37_mid	exon	55070916	55071112	0.00189380124926821	-	.	gene_id "sragcm37_gene_46957"; transcript_id "sragcm37_gene_46957_tx_32"; exon_id "chr2_55070916_55071112_-"; exonnum "17"; txlen "2799";
chr2	sragcm37_mid	exon	55070916	55071112	0.00189380124926821	-	.	gene_id "sragcm37_gene_46957"; transcript_id "sragcm37_gene_46957_tx_33"; exon_id "chr2_55070916_55071112_-"; exonnum "15"; txlen "1499";
chr2	sragcm37_mid	exon	55070916	55071112	0.00189380124926821	-	.	gene_id "sragcm37_gene_46957"; transcript_id "sragcm37_gene_46957_tx_34"; exon_id "chr2_55070916_55071112_-"; exonnum "15"; txlen "1436";
chr2	sragcm37_mid	exon	55070916	55071112	0.00189380124926821	-	.	gene_id "sragcm37_gene_46957"; transcript_id "sragcm37_gene_46957_tx_35"; exon_id "chr2_55070916_55071112_-"; exonnum "17"; txlen "1600";
chr2	sragcm37_mid	exon	55070916	55071112	0.00189380124926821	-	.	gene_id "sragcm37_gene_46957"; transcript_id "sragcm37_gene_46957_tx_36"; exon_id "chr2_55070916_55071112_-"; exonnum "16"; txlen "2731";
chr2	sragcm37_mid	exon	55070916	55071112	0.00189380124926821	-	.	gene_id "sragcm37_gene_46957"; transcript_id "sragcm37_gene_46957_tx_37"; exon_id "chr2_55070916_55071112_-"; exonnum "17"; txlen "1597";
chr2	sragcm37_mid	exon	55070916	55071112	0.00189380124926821	-	.	gene_id "sragcm37_gene_46957"; transcript_id "sragcm37_gene_46957_tx_38"; exon_id "chr2_55070916_55071112_-"; exonnum "16"; txlen "2728";
chr2	sragcm37_mid	exon	55070916	55071112	0.00189380124926821	-	.	gene_id "sragcm37_gene_46957"; transcript_id "sragcm37_gene_46957_tx_39"; exon_id "chr2_55070916_55071112_-"; exonnum "18"; txlen "2829";
chr2	sragcm37_mid	exon	55072094	55072210	0.00483971430368544	-	.	gene_id "sragcm37_gene_46957"; transcript_id "sragcm37_gene_46957_tx_11"; exon_id "chr2_55072094_55072210_-"; exonnum "12"; txlen "1321";
chr2	sragcm37_mid	exon	55072094	55072210	0.00483971430368544	-	.	gene_id "sragcm37_gene_46957"; transcript_id "sragcm37_gene_46957_tx_12"; exon_id "chr2_55072094_55072210_-"; exonnum "13"; txlen "1389";
chr2	sragcm37_mid	exon	55072094	55072210	0.00483971430368544	-	.	gene_id "sragcm37_gene_46957"; transcript_id "sragcm37_gene_46957_tx_13"; exon_id "chr2_55072094_55072210_-"; exonnum "14"; txlen "1419";
chr2	sragcm37_mid	exon	55072094	55072210	0.00483971430368544	-	.	gene_id "sragcm37_gene_46957"; transcript_id "sragcm37_gene_46957_tx_14"; exon_id "chr2_55072094_55072210_-"; exonnum "13"; txlen "2550";
chr2	sragcm37_mid	exon	55072094	55072210	0.00483971430368544	-	.	gene_id "sragcm37_gene_46957"; transcript_id "sragcm37_gene_46957_tx_15"; exon_id "chr2_55072094_55072210_-"; exonnum "13"; txlen "1351";
chr2	sragcm37_mid	exon	55072094	55072210	0.00483971430368544	-	.	gene_id "sragcm37_gene_46957"; transcript_id "sragcm37_gene_46957_tx_16"; exon_id "chr2_55072094_55072210_-"; exonnum "12"; txlen "2482";
chr2	sragcm37_mid	exon	55072094	55072210	0.00483971430368544	-	.	gene_id "sragcm37_gene_46957"; transcript_id "sragcm37_gene_46957_tx_17"; exon_id "chr2_55072094_55072210_-"; exonnum "14"; txlen "2580";
chr2	sragcm37_mid	exon	55072094	55072210	0.00483971430368544	-	.	gene_id "sragcm37_gene_46957"; transcript_id "sragcm37_gene_46957_tx_18"; exon_id "chr2_55072094_55072210_-"; exonnum "13"; txlen "2512";
chr2	sragcm37_mid	exon	55072094	55072210	0.00446961881438195	-	.	gene_id "sragcm37_gene_46957"; transcript_id "sragcm37_gene_46957_tx_19"; exon_id "chr2_55072094_55072210_-"; exonnum "1"; txlen "1400";
chr2	sragcm37_mid	exon	55072094	55072210	0.00189380124926821	-	.	gene_id "sragcm37_gene_46957"; transcript_id "sragcm37_gene_46957_tx_24"; exon_id "chr2_55072094_55072210_-"; exonnum "15"; txlen "1567";
chr2	sragcm37_mid	exon	55072094	55072210	0.00189380124926821	-	.	gene_id "sragcm37_gene_46957"; transcript_id "sragcm37_gene_46957_tx_25"; exon_id "chr2_55072094_55072210_-"; exonnum "15"; txlen "1504";
chr2	sragcm37_mid	exon	55072094	55072210	0.00189380124926821	-	.	gene_id "sragcm37_gene_46957"; transcript_id "sragcm37_gene_46957_tx_27"; exon_id "chr2_55072094_55072210_-"; exonnum "16"; txlen "1638";
chr2	sragcm37_mid	exon	55072094	55072210	0.00189380124926821	-	.	gene_id "sragcm37_gene_46957"; transcript_id "sragcm37_gene_46957_tx_28"; exon_id "chr2_55072094_55072210_-"; exonnum "16"; txlen "1575";
chr2	sragcm37_mid	exon	55072094	55072210	0.00189380124926821	-	.	gene_id "sragcm37_gene_46957"; transcript_id "sragcm37_gene_46957_tx_29"; exon_id "chr2_55072094_55072210_-"; exonnum "15"; txlen "1570";
chr2	sragcm37_mid	exon	55072094	55072210	0.00189380124926821	-	.	gene_id "sragcm37_gene_46957"; transcript_id "sragcm37_gene_46957_tx_30"; exon_id "chr2_55072094_55072210_-"; exonnum "15"; txlen "1507";
chr2	sragcm37_mid	exon	55072094	55072210	0.00189380124926821	-	.	gene_id "sragcm37_gene_46957"; transcript_id "sragcm37_gene_46957_tx_31"; exon_id "chr2_55072094_55072210_-"; exonnum "17"; txlen "1668";
chr2	sragcm37_mid	exon	55072094	55072210	0.00189380124926821	-	.	gene_id "sragcm37_gene_46957"; transcript_id "sragcm37_gene_46957_tx_32"; exon_id "chr2_55072094_55072210_-"; exonnum "16"; txlen "2799";
chr2	sragcm37_mid	exon	55072094	55072210	0.00189380124926821	-	.	gene_id "sragcm37_gene_46957"; transcript_id "sragcm37_gene_46957_tx_33"; exon_id "chr2_55072094_55072210_-"; exonnum "14"; txlen "1499";
chr2	sragcm37_mid	exon	55072094	55072210	0.00189380124926821	-	.	gene_id "sragcm37_gene_46957"; transcript_id "sragcm37_gene_46957_tx_34"; exon_id "chr2_55072094_55072210_-"; exonnum "14"; txlen "1436";
chr2	sragcm37_mid	exon	55072094	55072210	0.00189380124926821	-	.	gene_id "sragcm37_gene_46957"; transcript_id "sragcm37_gene_46957_tx_35"; exon_id "chr2_55072094_55072210_-"; exonnum "16"; txlen "1600";
chr2	sragcm37_mid	exon	55072094	55072210	0.00189380124926821	-	.	gene_id "sragcm37_gene_46957"; transcript_id "sragcm37_gene_46957_tx_36"; exon_id "chr2_55072094_55072210_-"; exonnum "15"; txlen "2731";
chr2	sragcm37_mid	exon	55072094	55072210	0.00189380124926821	-	.	gene_id "sragcm37_gene_46957"; transcript_id "sragcm37_gene_46957_tx_37"; exon_id "chr2_55072094_55072210_-"; exonnum "16"; txlen "1597";
chr2	sragcm37_mid	exon	55072094	55072210	0.00189380124926821	-	.	gene_id "sragcm37_gene_46957"; transcript_id "sragcm37_gene_46957_tx_38"; exon_id "chr2_55072094_55072210_-"; exonnum "15"; txlen "2728";
chr2	sragcm37_mid	exon	55072094	55072210	0.00189380124926821	-	.	gene_id "sragcm37_gene_46957"; transcript_id "sragcm37_gene_46957_tx_39"; exon_id "chr2_55072094_55072210_-"; exonnum "17"; txlen "2829";
chr2	sragcm37_mid	exon	55117699	55117871	0.00483971430368544	-	.	gene_id "sragcm37_gene_46957"; transcript_id "sragcm37_gene_46957_tx_11"; exon_id "chr2_55117699_55117871_-"; exonnum "11"; txlen "1321";
chr2	sragcm37_mid	exon	55117699	55117871	0.00483971430368544	-	.	gene_id "sragcm37_gene_46957"; transcript_id "sragcm37_gene_46957_tx_12"; exon_id "chr2_55117699_55117871_-"; exonnum "12"; txlen "1389";
chr2	sragcm37_mid	exon	55117699	55117871	0.00483971430368544	-	.	gene_id "sragcm37_gene_46957"; transcript_id "sragcm37_gene_46957_tx_13"; exon_id "chr2_55117699_55117871_-"; exonnum "13"; txlen "1419";
chr2	sragcm37_mid	exon	55117699	55117871	0.00483971430368544	-	.	gene_id "sragcm37_gene_46957"; transcript_id "sragcm37_gene_46957_tx_14"; exon_id "chr2_55117699_55117871_-"; exonnum "12"; txlen "2550";
chr2	sragcm37_mid	exon	55117699	55117871	0.00483971430368544	-	.	gene_id "sragcm37_gene_46957"; transcript_id "sragcm37_gene_46957_tx_15"; exon_id "chr2_55117699_55117871_-"; exonnum "12"; txlen "1351";
chr2	sragcm37_mid	exon	55117699	55117871	0.00483971430368544	-	.	gene_id "sragcm37_gene_46957"; transcript_id "sragcm37_gene_46957_tx_16"; exon_id "chr2_55117699_55117871_-"; exonnum "11"; txlen "2482";
chr2	sragcm37_mid	exon	55117699	55117871	0.00483971430368544	-	.	gene_id "sragcm37_gene_46957"; transcript_id "sragcm37_gene_46957_tx_17"; exon_id "chr2_55117699_55117871_-"; exonnum "13"; txlen "2580";
chr2	sragcm37_mid	exon	55117699	55117871	0.00483971430368544	-	.	gene_id "sragcm37_gene_46957"; transcript_id "sragcm37_gene_46957_tx_18"; exon_id "chr2_55117699_55117871_-"; exonnum "12"; txlen "2512";
chr2	sragcm37_mid	exon	55117699	55117871	0.00189380124926821	-	.	gene_id "sragcm37_gene_46957"; transcript_id "sragcm37_gene_46957_tx_24"; exon_id "chr2_55117699_55117871_-"; exonnum "14"; txlen "1567";
chr2	sragcm37_mid	exon	55117699	55117871	0.00189380124926821	-	.	gene_id "sragcm37_gene_46957"; transcript_id "sragcm37_gene_46957_tx_25"; exon_id "chr2_55117699_55117871_-"; exonnum "14"; txlen "1504";
chr2	sragcm37_mid	exon	55117699	55117871	0.00189380124926821	-	.	gene_id "sragcm37_gene_46957"; transcript_id "sragcm37_gene_46957_tx_27"; exon_id "chr2_55117699_55117871_-"; exonnum "15"; txlen "1638";
chr2	sragcm37_mid	exon	55117699	55117871	0.00189380124926821	-	.	gene_id "sragcm37_gene_46957"; transcript_id "sragcm37_gene_46957_tx_28"; exon_id "chr2_55117699_55117871_-"; exonnum "15"; txlen "1575";
chr2	sragcm37_mid	exon	55117699	55117871	0.00189380124926821	-	.	gene_id "sragcm37_gene_46957"; transcript_id "sragcm37_gene_46957_tx_29"; exon_id "chr2_55117699_55117871_-"; exonnum "14"; txlen "1570";
chr2	sragcm37_mid	exon	55117699	55117871	0.00189380124926821	-	.	gene_id "sragcm37_gene_46957"; transcript_id "sragcm37_gene_46957_tx_30"; exon_id "chr2_55117699_55117871_-"; exonnum "14"; txlen "1507";
chr2	sragcm37_mid	exon	55117699	55117871	0.00189380124926821	-	.	gene_id "sragcm37_gene_46957"; transcript_id "sragcm37_gene_46957_tx_31"; exon_id "chr2_55117699_55117871_-"; exonnum "16"; txlen "1668";
chr2	sragcm37_mid	exon	55117699	55117871	0.00189380124926821	-	.	gene_id "sragcm37_gene_46957"; transcript_id "sragcm37_gene_46957_tx_32"; exon_id "chr2_55117699_55117871_-"; exonnum "15"; txlen "2799";
chr2	sragcm37_mid	exon	55117699	55117871	0.00189380124926821	-	.	gene_id "sragcm37_gene_46957"; transcript_id "sragcm37_gene_46957_tx_33"; exon_id "chr2_55117699_55117871_-"; exonnum "13"; txlen "1499";
chr2	sragcm37_mid	exon	55117699	55117871	0.00189380124926821	-	.	gene_id "sragcm37_gene_46957"; transcript_id "sragcm37_gene_46957_tx_34"; exon_id "chr2_55117699_55117871_-"; exonnum "13"; txlen "1436";
chr2	sragcm37_mid	exon	55117699	55117871	0.00189380124926821	-	.	gene_id "sragcm37_gene_46957"; transcript_id "sragcm37_gene_46957_tx_35"; exon_id "chr2_55117699_55117871_-"; exonnum "15"; txlen "1600";
chr2	sragcm37_mid	exon	55117699	55117871	0.00189380124926821	-	.	gene_id "sragcm37_gene_46957"; transcript_id "sragcm37_gene_46957_tx_36"; exon_id "chr2_55117699_55117871_-"; exonnum "14"; txlen "2731";
chr2	sragcm37_mid	exon	55117699	55117871	0.00189380124926821	-	.	gene_id "sragcm37_gene_46957"; transcript_id "sragcm37_gene_46957_tx_37"; exon_id "chr2_55117699_55117871_-"; exonnum "15"; txlen "1597";
chr2	sragcm37_mid	exon	55117699	55117871	0.00189380124926821	-	.	gene_id "sragcm37_gene_46957"; transcript_id "sragcm37_gene_46957_tx_38"; exon_id "chr2_55117699_55117871_-"; exonnum "14"; txlen "2728";
chr2	sragcm37_mid	exon	55117699	55117871	0.00189380124926821	-	.	gene_id "sragcm37_gene_46957"; transcript_id "sragcm37_gene_46957_tx_39"; exon_id "chr2_55117699_55117871_-"; exonnum "16"; txlen "2829";
chr2	sragcm37_mid	exon	55120174	55120277	0.00483971430368544	-	.	gene_id "sragcm37_gene_46957"; transcript_id "sragcm37_gene_46957_tx_11"; exon_id "chr2_55120174_55120277_-"; exonnum "10"; txlen "1321";
chr2	sragcm37_mid	exon	55120174	55120277	0.00483971430368544	-	.	gene_id "sragcm37_gene_46957"; transcript_id "sragcm37_gene_46957_tx_12"; exon_id "chr2_55120174_55120277_-"; exonnum "11"; txlen "1389";
chr2	sragcm37_mid	exon	55120174	55120277	0.00483971430368544	-	.	gene_id "sragcm37_gene_46957"; transcript_id "sragcm37_gene_46957_tx_13"; exon_id "chr2_55120174_55120277_-"; exonnum "12"; txlen "1419";
chr2	sragcm37_mid	exon	55120174	55120277	0.00483971430368544	-	.	gene_id "sragcm37_gene_46957"; transcript_id "sragcm37_gene_46957_tx_14"; exon_id "chr2_55120174_55120277_-"; exonnum "11"; txlen "2550";
chr2	sragcm37_mid	exon	55120174	55120277	0.00483971430368544	-	.	gene_id "sragcm37_gene_46957"; transcript_id "sragcm37_gene_46957_tx_15"; exon_id "chr2_55120174_55120277_-"; exonnum "11"; txlen "1351";
chr2	sragcm37_mid	exon	55120174	55120277	0.00483971430368544	-	.	gene_id "sragcm37_gene_46957"; transcript_id "sragcm37_gene_46957_tx_16"; exon_id "chr2_55120174_55120277_-"; exonnum "10"; txlen "2482";
chr2	sragcm37_mid	exon	55120174	55120277	0.00483971430368544	-	.	gene_id "sragcm37_gene_46957"; transcript_id "sragcm37_gene_46957_tx_17"; exon_id "chr2_55120174_55120277_-"; exonnum "12"; txlen "2580";
chr2	sragcm37_mid	exon	55120174	55120277	0.00483971430368544	-	.	gene_id "sragcm37_gene_46957"; transcript_id "sragcm37_gene_46957_tx_18"; exon_id "chr2_55120174_55120277_-"; exonnum "11"; txlen "2512";
chr2	sragcm37_mid	exon	55120174	55120277	0.00189380124926821	-	.	gene_id "sragcm37_gene_46957"; transcript_id "sragcm37_gene_46957_tx_24"; exon_id "chr2_55120174_55120277_-"; exonnum "13"; txlen "1567";
chr2	sragcm37_mid	exon	55120174	55120277	0.00189380124926821	-	.	gene_id "sragcm37_gene_46957"; transcript_id "sragcm37_gene_46957_tx_25"; exon_id "chr2_55120174_55120277_-"; exonnum "13"; txlen "1504";
chr2	sragcm37_mid	exon	55120174	55120277	0.00189380124926821	-	.	gene_id "sragcm37_gene_46957"; transcript_id "sragcm37_gene_46957_tx_27"; exon_id "chr2_55120174_55120277_-"; exonnum "14"; txlen "1638";
chr2	sragcm37_mid	exon	55120174	55120277	0.00189380124926821	-	.	gene_id "sragcm37_gene_46957"; transcript_id "sragcm37_gene_46957_tx_28"; exon_id "chr2_55120174_55120277_-"; exonnum "14"; txlen "1575";
chr2	sragcm37_mid	exon	55120174	55120277	0.00189380124926821	-	.	gene_id "sragcm37_gene_46957"; transcript_id "sragcm37_gene_46957_tx_29"; exon_id "chr2_55120174_55120277_-"; exonnum "13"; txlen "1570";
chr2	sragcm37_mid	exon	55120174	55120277	0.00189380124926821	-	.	gene_id "sragcm37_gene_46957"; transcript_id "sragcm37_gene_46957_tx_30"; exon_id "chr2_55120174_55120277_-"; exonnum "13"; txlen "1507";
chr2	sragcm37_mid	exon	55120174	55120277	0.00189380124926821	-	.	gene_id "sragcm37_gene_46957"; transcript_id "sragcm37_gene_46957_tx_31"; exon_id "chr2_55120174_55120277_-"; exonnum "15"; txlen "1668";
chr2	sragcm37_mid	exon	55120174	55120277	0.00189380124926821	-	.	gene_id "sragcm37_gene_46957"; transcript_id "sragcm37_gene_46957_tx_32"; exon_id "chr2_55120174_55120277_-"; exonnum "14"; txlen "2799";
chr2	sragcm37_mid	exon	55120174	55120277	0.00189380124926821	-	.	gene_id "sragcm37_gene_46957"; transcript_id "sragcm37_gene_46957_tx_33"; exon_id "chr2_55120174_55120277_-"; exonnum "12"; txlen "1499";
chr2	sragcm37_mid	exon	55120174	55120277	0.00189380124926821	-	.	gene_id "sragcm37_gene_46957"; transcript_id "sragcm37_gene_46957_tx_34"; exon_id "chr2_55120174_55120277_-"; exonnum "12"; txlen "1436";
chr2	sragcm37_mid	exon	55120174	55120277	0.00189380124926821	-	.	gene_id "sragcm37_gene_46957"; transcript_id "sragcm37_gene_46957_tx_35"; exon_id "chr2_55120174_55120277_-"; exonnum "14"; txlen "1600";
chr2	sragcm37_mid	exon	55120174	55120277	0.00189380124926821	-	.	gene_id "sragcm37_gene_46957"; transcript_id "sragcm37_gene_46957_tx_36"; exon_id "chr2_55120174_55120277_-"; exonnum "13"; txlen "2731";
chr2	sragcm37_mid	exon	55120174	55120277	0.00189380124926821	-	.	gene_id "sragcm37_gene_46957"; transcript_id "sragcm37_gene_46957_tx_37"; exon_id "chr2_55120174_55120277_-"; exonnum "14"; txlen "1597";
chr2	sragcm37_mid	exon	55120174	55120277	0.00189380124926821	-	.	gene_id "sragcm37_gene_46957"; transcript_id "sragcm37_gene_46957_tx_38"; exon_id "chr2_55120174_55120277_-"; exonnum "13"; txlen "2728";
chr2	sragcm37_mid	exon	55120174	55120277	0.00189380124926821	-	.	gene_id "sragcm37_gene_46957"; transcript_id "sragcm37_gene_46957_tx_39"; exon_id "chr2_55120174_55120277_-"; exonnum "15"; txlen "2829";
chr2	sragcm37_mid	exon	55132573	55132622	0.00483971430368544	-	.	gene_id "sragcm37_gene_46957"; transcript_id "sragcm37_gene_46957_tx_11"; exon_id "chr2_55132573_55132622_-"; exonnum "9"; txlen "1321";
chr2	sragcm37_mid	exon	55132573	55132622	0.00483971430368544	-	.	gene_id "sragcm37_gene_46957"; transcript_id "sragcm37_gene_46957_tx_12"; exon_id "chr2_55132573_55132622_-"; exonnum "10"; txlen "1389";
chr2	sragcm37_mid	exon	55132573	55132622	0.00483971430368544	-	.	gene_id "sragcm37_gene_46957"; transcript_id "sragcm37_gene_46957_tx_13"; exon_id "chr2_55132573_55132622_-"; exonnum "11"; txlen "1419";
chr2	sragcm37_mid	exon	55132573	55132622	0.00483971430368544	-	.	gene_id "sragcm37_gene_46957"; transcript_id "sragcm37_gene_46957_tx_14"; exon_id "chr2_55132573_55132622_-"; exonnum "10"; txlen "2550";
chr2	sragcm37_mid	exon	55132573	55132622	0.00483971430368544	-	.	gene_id "sragcm37_gene_46957"; transcript_id "sragcm37_gene_46957_tx_15"; exon_id "chr2_55132573_55132622_-"; exonnum "10"; txlen "1351";
chr2	sragcm37_mid	exon	55132573	55132622	0.00483971430368544	-	.	gene_id "sragcm37_gene_46957"; transcript_id "sragcm37_gene_46957_tx_16"; exon_id "chr2_55132573_55132622_-"; exonnum "9"; txlen "2482";
chr2	sragcm37_mid	exon	55132573	55132622	0.00483971430368544	-	.	gene_id "sragcm37_gene_46957"; transcript_id "sragcm37_gene_46957_tx_17"; exon_id "chr2_55132573_55132622_-"; exonnum "11"; txlen "2580";
chr2	sragcm37_mid	exon	55132573	55132622	0.00483971430368544	-	.	gene_id "sragcm37_gene_46957"; transcript_id "sragcm37_gene_46957_tx_18"; exon_id "chr2_55132573_55132622_-"; exonnum "10"; txlen "2512";
chr2	sragcm37_mid	exon	55132573	55132622	0.00189380124926821	-	.	gene_id "sragcm37_gene_46957"; transcript_id "sragcm37_gene_46957_tx_24"; exon_id "chr2_55132573_55132622_-"; exonnum "12"; txlen "1567";
chr2	sragcm37_mid	exon	55132573	55132622	0.00189380124926821	-	.	gene_id "sragcm37_gene_46957"; transcript_id "sragcm37_gene_46957_tx_25"; exon_id "chr2_55132573_55132622_-"; exonnum "12"; txlen "1504";
chr2	sragcm37_mid	exon	55132573	55132622	0.00189380124926821	-	.	gene_id "sragcm37_gene_46957"; transcript_id "sragcm37_gene_46957_tx_27"; exon_id "chr2_55132573_55132622_-"; exonnum "13"; txlen "1638";
chr2	sragcm37_mid	exon	55132573	55132622	0.00189380124926821	-	.	gene_id "sragcm37_gene_46957"; transcript_id "sragcm37_gene_46957_tx_28"; exon_id "chr2_55132573_55132622_-"; exonnum "13"; txlen "1575";
chr2	sragcm37_mid	exon	55132573	55132622	0.00189380124926821	-	.	gene_id "sragcm37_gene_46957"; transcript_id "sragcm37_gene_46957_tx_29"; exon_id "chr2_55132573_55132622_-"; exonnum "12"; txlen "1570";
chr2	sragcm37_mid	exon	55132573	55132622	0.00189380124926821	-	.	gene_id "sragcm37_gene_46957"; transcript_id "sragcm37_gene_46957_tx_30"; exon_id "chr2_55132573_55132622_-"; exonnum "12"; txlen "1507";
chr2	sragcm37_mid	exon	55132573	55132622	0.00189380124926821	-	.	gene_id "sragcm37_gene_46957"; transcript_id "sragcm37_gene_46957_tx_31"; exon_id "chr2_55132573_55132622_-"; exonnum "14"; txlen "1668";
chr2	sragcm37_mid	exon	55132573	55132622	0.00189380124926821	-	.	gene_id "sragcm37_gene_46957"; transcript_id "sragcm37_gene_46957_tx_32"; exon_id "chr2_55132573_55132622_-"; exonnum "13"; txlen "2799";
chr2	sragcm37_mid	exon	55132573	55132622	0.00189380124926821	-	.	gene_id "sragcm37_gene_46957"; transcript_id "sragcm37_gene_46957_tx_33"; exon_id "chr2_55132573_55132622_-"; exonnum "11"; txlen "1499";
chr2	sragcm37_mid	exon	55132573	55132622	0.00189380124926821	-	.	gene_id "sragcm37_gene_46957"; transcript_id "sragcm37_gene_46957_tx_34"; exon_id "chr2_55132573_55132622_-"; exonnum "11"; txlen "1436";
chr2	sragcm37_mid	exon	55132573	55132622	0.00189380124926821	-	.	gene_id "sragcm37_gene_46957"; transcript_id "sragcm37_gene_46957_tx_35"; exon_id "chr2_55132573_55132622_-"; exonnum "13"; txlen "1600";
chr2	sragcm37_mid	exon	55132573	55132622	0.00189380124926821	-	.	gene_id "sragcm37_gene_46957"; transcript_id "sragcm37_gene_46957_tx_36"; exon_id "chr2_55132573_55132622_-"; exonnum "12"; txlen "2731";
chr2	sragcm37_mid	exon	55132573	55132622	0.00189380124926821	-	.	gene_id "sragcm37_gene_46957"; transcript_id "sragcm37_gene_46957_tx_37"; exon_id "chr2_55132573_55132622_-"; exonnum "13"; txlen "1597";
chr2	sragcm37_mid	exon	55132573	55132622	0.00189380124926821	-	.	gene_id "sragcm37_gene_46957"; transcript_id "sragcm37_gene_46957_tx_38"; exon_id "chr2_55132573_55132622_-"; exonnum "12"; txlen "2728";
chr2	sragcm37_mid	exon	55132573	55132622	0.00189380124926821	-	.	gene_id "sragcm37_gene_46957"; transcript_id "sragcm37_gene_46957_tx_39"; exon_id "chr2_55132573_55132622_-"; exonnum "14"; txlen "2829";
chr2	sragcm37_mid	exon	55136168	55136296	0.00483971430368544	-	.	gene_id "sragcm37_gene_46957"; transcript_id "sragcm37_gene_46957_tx_11"; exon_id "chr2_55136168_55136296_-"; exonnum "8"; txlen "1321";
chr2	sragcm37_mid	exon	55136168	55136296	0.00483971430368544	-	.	gene_id "sragcm37_gene_46957"; transcript_id "sragcm37_gene_46957_tx_12"; exon_id "chr2_55136168_55136296_-"; exonnum "9"; txlen "1389";
chr2	sragcm37_mid	exon	55136168	55136296	0.00483971430368544	-	.	gene_id "sragcm37_gene_46957"; transcript_id "sragcm37_gene_46957_tx_13"; exon_id "chr2_55136168_55136296_-"; exonnum "10"; txlen "1419";
chr2	sragcm37_mid	exon	55136168	55136296	0.00483971430368544	-	.	gene_id "sragcm37_gene_46957"; transcript_id "sragcm37_gene_46957_tx_14"; exon_id "chr2_55136168_55136296_-"; exonnum "9"; txlen "2550";
chr2	sragcm37_mid	exon	55136168	55136296	0.00483971430368544	-	.	gene_id "sragcm37_gene_46957"; transcript_id "sragcm37_gene_46957_tx_15"; exon_id "chr2_55136168_55136296_-"; exonnum "9"; txlen "1351";
chr2	sragcm37_mid	exon	55136168	55136296	0.00483971430368544	-	.	gene_id "sragcm37_gene_46957"; transcript_id "sragcm37_gene_46957_tx_16"; exon_id "chr2_55136168_55136296_-"; exonnum "8"; txlen "2482";
chr2	sragcm37_mid	exon	55136168	55136296	0.00483971430368544	-	.	gene_id "sragcm37_gene_46957"; transcript_id "sragcm37_gene_46957_tx_17"; exon_id "chr2_55136168_55136296_-"; exonnum "10"; txlen "2580";
chr2	sragcm37_mid	exon	55136168	55136296	0.00483971430368544	-	.	gene_id "sragcm37_gene_46957"; transcript_id "sragcm37_gene_46957_tx_18"; exon_id "chr2_55136168_55136296_-"; exonnum "9"; txlen "2512";
chr2	sragcm37_mid	exon	55136168	55136296	0.00189380124926821	-	.	gene_id "sragcm37_gene_46957"; transcript_id "sragcm37_gene_46957_tx_24"; exon_id "chr2_55136168_55136296_-"; exonnum "11"; txlen "1567";
chr2	sragcm37_mid	exon	55136168	55136296	0.00189380124926821	-	.	gene_id "sragcm37_gene_46957"; transcript_id "sragcm37_gene_46957_tx_25"; exon_id "chr2_55136168_55136296_-"; exonnum "11"; txlen "1504";
chr2	sragcm37_mid	exon	55136168	55136296	0.00189380124926821	-	.	gene_id "sragcm37_gene_46957"; transcript_id "sragcm37_gene_46957_tx_27"; exon_id "chr2_55136168_55136296_-"; exonnum "12"; txlen "1638";
chr2	sragcm37_mid	exon	55136168	55136296	0.00189380124926821	-	.	gene_id "sragcm37_gene_46957"; transcript_id "sragcm37_gene_46957_tx_28"; exon_id "chr2_55136168_55136296_-"; exonnum "12"; txlen "1575";
chr2	sragcm37_mid	exon	55136168	55136296	0.00189380124926821	-	.	gene_id "sragcm37_gene_46957"; transcript_id "sragcm37_gene_46957_tx_29"; exon_id "chr2_55136168_55136296_-"; exonnum "11"; txlen "1570";
chr2	sragcm37_mid	exon	55136168	55136296	0.00189380124926821	-	.	gene_id "sragcm37_gene_46957"; transcript_id "sragcm37_gene_46957_tx_30"; exon_id "chr2_55136168_55136296_-"; exonnum "11"; txlen "1507";
chr2	sragcm37_mid	exon	55136168	55136296	0.00189380124926821	-	.	gene_id "sragcm37_gene_46957"; transcript_id "sragcm37_gene_46957_tx_31"; exon_id "chr2_55136168_55136296_-"; exonnum "13"; txlen "1668";
chr2	sragcm37_mid	exon	55136168	55136296	0.00189380124926821	-	.	gene_id "sragcm37_gene_46957"; transcript_id "sragcm37_gene_46957_tx_32"; exon_id "chr2_55136168_55136296_-"; exonnum "12"; txlen "2799";
chr2	sragcm37_mid	exon	55136168	55136296	0.00189380124926821	-	.	gene_id "sragcm37_gene_46957"; transcript_id "sragcm37_gene_46957_tx_33"; exon_id "chr2_55136168_55136296_-"; exonnum "10"; txlen "1499";
chr2	sragcm37_mid	exon	55136168	55136296	0.00189380124926821	-	.	gene_id "sragcm37_gene_46957"; transcript_id "sragcm37_gene_46957_tx_34"; exon_id "chr2_55136168_55136296_-"; exonnum "10"; txlen "1436";
chr2	sragcm37_mid	exon	55136168	55136296	0.00189380124926821	-	.	gene_id "sragcm37_gene_46957"; transcript_id "sragcm37_gene_46957_tx_35"; exon_id "chr2_55136168_55136296_-"; exonnum "12"; txlen "1600";
chr2	sragcm37_mid	exon	55136168	55136296	0.00189380124926821	-	.	gene_id "sragcm37_gene_46957"; transcript_id "sragcm37_gene_46957_tx_36"; exon_id "chr2_55136168_55136296_-"; exonnum "11"; txlen "2731";
chr2	sragcm37_mid	exon	55136168	55136296	0.00189380124926821	-	.	gene_id "sragcm37_gene_46957"; transcript_id "sragcm37_gene_46957_tx_37"; exon_id "chr2_55136168_55136296_-"; exonnum "12"; txlen "1597";
chr2	sragcm37_mid	exon	55136168	55136296	0.00189380124926821	-	.	gene_id "sragcm37_gene_46957"; transcript_id "sragcm37_gene_46957_tx_38"; exon_id "chr2_55136168_55136296_-"; exonnum "11"; txlen "2728";
chr2	sragcm37_mid	exon	55136168	55136296	0.00189380124926821	-	.	gene_id "sragcm37_gene_46957"; transcript_id "sragcm37_gene_46957_tx_39"; exon_id "chr2_55136168_55136296_-"; exonnum "13"; txlen "2829";
chr2	sragcm37_mid	exon	55138640	55138677	0.00483971430368544	-	.	gene_id "sragcm37_gene_46957"; transcript_id "sragcm37_gene_46957_tx_11"; exon_id "chr2_55138640_55138677_-"; exonnum "7"; txlen "1321";
chr2	sragcm37_mid	exon	55138640	55138677	0.00483971430368544	-	.	gene_id "sragcm37_gene_46957"; transcript_id "sragcm37_gene_46957_tx_12"; exon_id "chr2_55138640_55138677_-"; exonnum "8"; txlen "1389";
chr2	sragcm37_mid	exon	55138640	55138677	0.00483971430368544	-	.	gene_id "sragcm37_gene_46957"; transcript_id "sragcm37_gene_46957_tx_13"; exon_id "chr2_55138640_55138677_-"; exonnum "9"; txlen "1419";
chr2	sragcm37_mid	exon	55138640	55138677	0.00483971430368544	-	.	gene_id "sragcm37_gene_46957"; transcript_id "sragcm37_gene_46957_tx_14"; exon_id "chr2_55138640_55138677_-"; exonnum "8"; txlen "2550";
chr2	sragcm37_mid	exon	55138640	55138677	0.00483971430368544	-	.	gene_id "sragcm37_gene_46957"; transcript_id "sragcm37_gene_46957_tx_15"; exon_id "chr2_55138640_55138677_-"; exonnum "8"; txlen "1351";
chr2	sragcm37_mid	exon	55138640	55138677	0.00483971430368544	-	.	gene_id "sragcm37_gene_46957"; transcript_id "sragcm37_gene_46957_tx_16"; exon_id "chr2_55138640_55138677_-"; exonnum "7"; txlen "2482";
chr2	sragcm37_mid	exon	55138640	55138677	0.00483971430368544	-	.	gene_id "sragcm37_gene_46957"; transcript_id "sragcm37_gene_46957_tx_17"; exon_id "chr2_55138640_55138677_-"; exonnum "9"; txlen "2580";
chr2	sragcm37_mid	exon	55138640	55138677	0.00483971430368544	-	.	gene_id "sragcm37_gene_46957"; transcript_id "sragcm37_gene_46957_tx_18"; exon_id "chr2_55138640_55138677_-"; exonnum "8"; txlen "2512";
chr2	sragcm37_mid	exon	55138640	55138677	0.00189380124926821	-	.	gene_id "sragcm37_gene_46957"; transcript_id "sragcm37_gene_46957_tx_24"; exon_id "chr2_55138640_55138677_-"; exonnum "10"; txlen "1567";
chr2	sragcm37_mid	exon	55138640	55138677	0.00189380124926821	-	.	gene_id "sragcm37_gene_46957"; transcript_id "sragcm37_gene_46957_tx_25"; exon_id "chr2_55138640_55138677_-"; exonnum "10"; txlen "1504";
chr2	sragcm37_mid	exon	55138640	55138677	0.00189380124926821	-	.	gene_id "sragcm37_gene_46957"; transcript_id "sragcm37_gene_46957_tx_27"; exon_id "chr2_55138640_55138677_-"; exonnum "11"; txlen "1638";
chr2	sragcm37_mid	exon	55138640	55138677	0.00189380124926821	-	.	gene_id "sragcm37_gene_46957"; transcript_id "sragcm37_gene_46957_tx_28"; exon_id "chr2_55138640_55138677_-"; exonnum "11"; txlen "1575";
chr2	sragcm37_mid	exon	55138640	55138677	0.00189380124926821	-	.	gene_id "sragcm37_gene_46957"; transcript_id "sragcm37_gene_46957_tx_29"; exon_id "chr2_55138640_55138677_-"; exonnum "10"; txlen "1570";
chr2	sragcm37_mid	exon	55138640	55138677	0.00189380124926821	-	.	gene_id "sragcm37_gene_46957"; transcript_id "sragcm37_gene_46957_tx_30"; exon_id "chr2_55138640_55138677_-"; exonnum "10"; txlen "1507";
chr2	sragcm37_mid	exon	55138640	55138677	0.00189380124926821	-	.	gene_id "sragcm37_gene_46957"; transcript_id "sragcm37_gene_46957_tx_31"; exon_id "chr2_55138640_55138677_-"; exonnum "12"; txlen "1668";
chr2	sragcm37_mid	exon	55138640	55138677	0.00189380124926821	-	.	gene_id "sragcm37_gene_46957"; transcript_id "sragcm37_gene_46957_tx_32"; exon_id "chr2_55138640_55138677_-"; exonnum "11"; txlen "2799";
chr2	sragcm37_mid	exon	55138640	55138677	0.00189380124926821	-	.	gene_id "sragcm37_gene_46957"; transcript_id "sragcm37_gene_46957_tx_33"; exon_id "chr2_55138640_55138677_-"; exonnum "9"; txlen "1499";
chr2	sragcm37_mid	exon	55138640	55138677	0.00189380124926821	-	.	gene_id "sragcm37_gene_46957"; transcript_id "sragcm37_gene_46957_tx_34"; exon_id "chr2_55138640_55138677_-"; exonnum "9"; txlen "1436";
chr2	sragcm37_mid	exon	55138640	55138677	0.00189380124926821	-	.	gene_id "sragcm37_gene_46957"; transcript_id "sragcm37_gene_46957_tx_35"; exon_id "chr2_55138640_55138677_-"; exonnum "11"; txlen "1600";
chr2	sragcm37_mid	exon	55138640	55138677	0.00189380124926821	-	.	gene_id "sragcm37_gene_46957"; transcript_id "sragcm37_gene_46957_tx_36"; exon_id "chr2_55138640_55138677_-"; exonnum "10"; txlen "2731";
chr2	sragcm37_mid	exon	55138640	55138677	0.00189380124926821	-	.	gene_id "sragcm37_gene_46957"; transcript_id "sragcm37_gene_46957_tx_37"; exon_id "chr2_55138640_55138677_-"; exonnum "11"; txlen "1597";
chr2	sragcm37_mid	exon	55138640	55138677	0.00189380124926821	-	.	gene_id "sragcm37_gene_46957"; transcript_id "sragcm37_gene_46957_tx_38"; exon_id "chr2_55138640_55138677_-"; exonnum "10"; txlen "2728";
chr2	sragcm37_mid	exon	55138640	55138677	0.00189380124926821	-	.	gene_id "sragcm37_gene_46957"; transcript_id "sragcm37_gene_46957_tx_39"; exon_id "chr2_55138640_55138677_-"; exonnum "12"; txlen "2829";
chr2	sragcm37_mid	exon	55139320	55139375	0.00483971430368544	-	.	gene_id "sragcm37_gene_46957"; transcript_id "sragcm37_gene_46957_tx_11"; exon_id "chr2_55139320_55139375_-"; exonnum "6"; txlen "1321";
chr2	sragcm37_mid	exon	55139320	55139375	0.00483971430368544	-	.	gene_id "sragcm37_gene_46957"; transcript_id "sragcm37_gene_46957_tx_12"; exon_id "chr2_55139320_55139375_-"; exonnum "7"; txlen "1389";
chr2	sragcm37_mid	exon	55139320	55139375	0.00483971430368544	-	.	gene_id "sragcm37_gene_46957"; transcript_id "sragcm37_gene_46957_tx_13"; exon_id "chr2_55139320_55139375_-"; exonnum "8"; txlen "1419";
chr2	sragcm37_mid	exon	55139320	55139375	0.00483971430368544	-	.	gene_id "sragcm37_gene_46957"; transcript_id "sragcm37_gene_46957_tx_14"; exon_id "chr2_55139320_55139375_-"; exonnum "7"; txlen "2550";
chr2	sragcm37_mid	exon	55139320	55139375	0.00483971430368544	-	.	gene_id "sragcm37_gene_46957"; transcript_id "sragcm37_gene_46957_tx_15"; exon_id "chr2_55139320_55139375_-"; exonnum "7"; txlen "1351";
chr2	sragcm37_mid	exon	55139320	55139375	0.00483971430368544	-	.	gene_id "sragcm37_gene_46957"; transcript_id "sragcm37_gene_46957_tx_16"; exon_id "chr2_55139320_55139375_-"; exonnum "6"; txlen "2482";
chr2	sragcm37_mid	exon	55139320	55139375	0.00483971430368544	-	.	gene_id "sragcm37_gene_46957"; transcript_id "sragcm37_gene_46957_tx_17"; exon_id "chr2_55139320_55139375_-"; exonnum "8"; txlen "2580";
chr2	sragcm37_mid	exon	55139320	55139375	0.00483971430368544	-	.	gene_id "sragcm37_gene_46957"; transcript_id "sragcm37_gene_46957_tx_18"; exon_id "chr2_55139320_55139375_-"; exonnum "7"; txlen "2512";
chr2	sragcm37_mid	exon	55139320	55139375	0.00189380124926821	-	.	gene_id "sragcm37_gene_46957"; transcript_id "sragcm37_gene_46957_tx_24"; exon_id "chr2_55139320_55139375_-"; exonnum "9"; txlen "1567";
chr2	sragcm37_mid	exon	55139320	55139375	0.00189380124926821	-	.	gene_id "sragcm37_gene_46957"; transcript_id "sragcm37_gene_46957_tx_25"; exon_id "chr2_55139320_55139375_-"; exonnum "9"; txlen "1504";
chr2	sragcm37_mid	exon	55139320	55139375	0.00189380124926821	-	.	gene_id "sragcm37_gene_46957"; transcript_id "sragcm37_gene_46957_tx_27"; exon_id "chr2_55139320_55139375_-"; exonnum "10"; txlen "1638";
chr2	sragcm37_mid	exon	55139320	55139375	0.00189380124926821	-	.	gene_id "sragcm37_gene_46957"; transcript_id "sragcm37_gene_46957_tx_28"; exon_id "chr2_55139320_55139375_-"; exonnum "10"; txlen "1575";
chr2	sragcm37_mid	exon	55139320	55139375	0.00189380124926821	-	.	gene_id "sragcm37_gene_46957"; transcript_id "sragcm37_gene_46957_tx_29"; exon_id "chr2_55139320_55139375_-"; exonnum "9"; txlen "1570";
chr2	sragcm37_mid	exon	55139320	55139375	0.00189380124926821	-	.	gene_id "sragcm37_gene_46957"; transcript_id "sragcm37_gene_46957_tx_30"; exon_id "chr2_55139320_55139375_-"; exonnum "9"; txlen "1507";
chr2	sragcm37_mid	exon	55139320	55139375	0.00189380124926821	-	.	gene_id "sragcm37_gene_46957"; transcript_id "sragcm37_gene_46957_tx_31"; exon_id "chr2_55139320_55139375_-"; exonnum "11"; txlen "1668";
chr2	sragcm37_mid	exon	55139320	55139375	0.00189380124926821	-	.	gene_id "sragcm37_gene_46957"; transcript_id "sragcm37_gene_46957_tx_32"; exon_id "chr2_55139320_55139375_-"; exonnum "10"; txlen "2799";
chr2	sragcm37_mid	exon	55139320	55139375	0.00189380124926821	-	.	gene_id "sragcm37_gene_46957"; transcript_id "sragcm37_gene_46957_tx_33"; exon_id "chr2_55139320_55139375_-"; exonnum "8"; txlen "1499";
chr2	sragcm37_mid	exon	55139320	55139375	0.00189380124926821	-	.	gene_id "sragcm37_gene_46957"; transcript_id "sragcm37_gene_46957_tx_34"; exon_id "chr2_55139320_55139375_-"; exonnum "8"; txlen "1436";
chr2	sragcm37_mid	exon	55139320	55139375	0.00189380124926821	-	.	gene_id "sragcm37_gene_46957"; transcript_id "sragcm37_gene_46957_tx_35"; exon_id "chr2_55139320_55139375_-"; exonnum "10"; txlen "1600";
chr2	sragcm37_mid	exon	55139320	55139375	0.00189380124926821	-	.	gene_id "sragcm37_gene_46957"; transcript_id "sragcm37_gene_46957_tx_36"; exon_id "chr2_55139320_55139375_-"; exonnum "9"; txlen "2731";
chr2	sragcm37_mid	exon	55139320	55139375	0.00189380124926821	-	.	gene_id "sragcm37_gene_46957"; transcript_id "sragcm37_gene_46957_tx_37"; exon_id "chr2_55139320_55139375_-"; exonnum "10"; txlen "1597";
chr2	sragcm37_mid	exon	55139320	55139375	0.00189380124926821	-	.	gene_id "sragcm37_gene_46957"; transcript_id "sragcm37_gene_46957_tx_38"; exon_id "chr2_55139320_55139375_-"; exonnum "9"; txlen "2728";
chr2	sragcm37_mid	exon	55139320	55139375	0.00189380124926821	-	.	gene_id "sragcm37_gene_46957"; transcript_id "sragcm37_gene_46957_tx_39"; exon_id "chr2_55139320_55139375_-"; exonnum "11"; txlen "2829";
chr2	sragcm37_mid	exon	55153911	55153940	0.00483971430368544	-	.	gene_id "sragcm37_gene_46957"; transcript_id "sragcm37_gene_46957_tx_13"; exon_id "chr2_55153911_55153940_-"; exonnum "7"; txlen "1419";
chr2	sragcm37_mid	exon	55153911	55153940	0.00483971430368544	-	.	gene_id "sragcm37_gene_46957"; transcript_id "sragcm37_gene_46957_tx_15"; exon_id "chr2_55153911_55153940_-"; exonnum "6"; txlen "1351";
chr2	sragcm37_mid	exon	55153911	55153940	0.00483971430368544	-	.	gene_id "sragcm37_gene_46957"; transcript_id "sragcm37_gene_46957_tx_17"; exon_id "chr2_55153911_55153940_-"; exonnum "7"; txlen "2580";
chr2	sragcm37_mid	exon	55153911	55153940	0.00483971430368544	-	.	gene_id "sragcm37_gene_46957"; transcript_id "sragcm37_gene_46957_tx_18"; exon_id "chr2_55153911_55153940_-"; exonnum "6"; txlen "2512";
chr2	sragcm37_mid	exon	55153911	55153940	0.00189380124926821	-	.	gene_id "sragcm37_gene_46957"; transcript_id "sragcm37_gene_46957_tx_25"; exon_id "chr2_55153911_55153940_-"; exonnum "8"; txlen "1504";
chr2	sragcm37_mid	exon	55153911	55153940	0.00189380124926821	-	.	gene_id "sragcm37_gene_46957"; transcript_id "sragcm37_gene_46957_tx_28"; exon_id "chr2_55153911_55153940_-"; exonnum "9"; txlen "1575";
chr2	sragcm37_mid	exon	55153911	55153940	0.00189380124926821	-	.	gene_id "sragcm37_gene_46957"; transcript_id "sragcm37_gene_46957_tx_30"; exon_id "chr2_55153911_55153940_-"; exonnum "8"; txlen "1507";
chr2	sragcm37_mid	exon	55153911	55153940	0.00189380124926821	-	.	gene_id "sragcm37_gene_46957"; transcript_id "sragcm37_gene_46957_tx_31"; exon_id "chr2_55153911_55153940_-"; exonnum "10"; txlen "1668";
chr2	sragcm37_mid	exon	55153911	55153940	0.00189380124926821	-	.	gene_id "sragcm37_gene_46957"; transcript_id "sragcm37_gene_46957_tx_34"; exon_id "chr2_55153911_55153940_-"; exonnum "7"; txlen "1436";
chr2	sragcm37_mid	exon	55153911	55153940	0.00189380124926821	-	.	gene_id "sragcm37_gene_46957"; transcript_id "sragcm37_gene_46957_tx_35"; exon_id "chr2_55153911_55153940_-"; exonnum "9"; txlen "1600";
chr2	sragcm37_mid	exon	55153911	55153940	0.00189380124926821	-	.	gene_id "sragcm37_gene_46957"; transcript_id "sragcm37_gene_46957_tx_37"; exon_id "chr2_55153911_55153940_-"; exonnum "9"; txlen "1597";
chr2	sragcm37_mid	exon	55153911	55153940	0.00189380124926821	-	.	gene_id "sragcm37_gene_46957"; transcript_id "sragcm37_gene_46957_tx_39"; exon_id "chr2_55153911_55153940_-"; exonnum "10"; txlen "2829";
chr2	sragcm37_mid	exon	55154980	55155023	0.00483971430368544	-	.	gene_id "sragcm37_gene_46957"; transcript_id "sragcm37_gene_46957_tx_11"; exon_id "chr2_55154980_55155023_-"; exonnum "5"; txlen "1321";
chr2	sragcm37_mid	exon	55154980	55155023	0.00483971430368544	-	.	gene_id "sragcm37_gene_46957"; transcript_id "sragcm37_gene_46957_tx_12"; exon_id "chr2_55154980_55155023_-"; exonnum "6"; txlen "1389";
chr2	sragcm37_mid	exon	55154980	55155023	0.00483971430368544	-	.	gene_id "sragcm37_gene_46957"; transcript_id "sragcm37_gene_46957_tx_13"; exon_id "chr2_55154980_55155023_-"; exonnum "6"; txlen "1419";
chr2	sragcm37_mid	exon	55154980	55155023	0.00483971430368544	-	.	gene_id "sragcm37_gene_46957"; transcript_id "sragcm37_gene_46957_tx_14"; exon_id "chr2_55154980_55155023_-"; exonnum "6"; txlen "2550";
chr2	sragcm37_mid	exon	55154980	55155023	0.00483971430368544	-	.	gene_id "sragcm37_gene_46957"; transcript_id "sragcm37_gene_46957_tx_15"; exon_id "chr2_55154980_55155023_-"; exonnum "5"; txlen "1351";
chr2	sragcm37_mid	exon	55154980	55155023	0.00483971430368544	-	.	gene_id "sragcm37_gene_46957"; transcript_id "sragcm37_gene_46957_tx_16"; exon_id "chr2_55154980_55155023_-"; exonnum "5"; txlen "2482";
chr2	sragcm37_mid	exon	55154980	55155023	0.00483971430368544	-	.	gene_id "sragcm37_gene_46957"; transcript_id "sragcm37_gene_46957_tx_17"; exon_id "chr2_55154980_55155023_-"; exonnum "6"; txlen "2580";
chr2	sragcm37_mid	exon	55154980	55155023	0.00483971430368544	-	.	gene_id "sragcm37_gene_46957"; transcript_id "sragcm37_gene_46957_tx_18"; exon_id "chr2_55154980_55155023_-"; exonnum "5"; txlen "2512";
chr2	sragcm37_mid	exon	55154980	55155023	0.00189380124926821	-	.	gene_id "sragcm37_gene_46957"; transcript_id "sragcm37_gene_46957_tx_24"; exon_id "chr2_55154980_55155023_-"; exonnum "8"; txlen "1567";
chr2	sragcm37_mid	exon	55154980	55155023	0.00189380124926821	-	.	gene_id "sragcm37_gene_46957"; transcript_id "sragcm37_gene_46957_tx_25"; exon_id "chr2_55154980_55155023_-"; exonnum "7"; txlen "1504";
chr2	sragcm37_mid	exon	55154980	55155023	0.00189380124926821	-	.	gene_id "sragcm37_gene_46957"; transcript_id "sragcm37_gene_46957_tx_27"; exon_id "chr2_55154980_55155023_-"; exonnum "9"; txlen "1638";
chr2	sragcm37_mid	exon	55154980	55155023	0.00189380124926821	-	.	gene_id "sragcm37_gene_46957"; transcript_id "sragcm37_gene_46957_tx_28"; exon_id "chr2_55154980_55155023_-"; exonnum "8"; txlen "1575";
chr2	sragcm37_mid	exon	55154980	55155023	0.00189380124926821	-	.	gene_id "sragcm37_gene_46957"; transcript_id "sragcm37_gene_46957_tx_29"; exon_id "chr2_55154980_55155023_-"; exonnum "8"; txlen "1570";
chr2	sragcm37_mid	exon	55154980	55155023	0.00189380124926821	-	.	gene_id "sragcm37_gene_46957"; transcript_id "sragcm37_gene_46957_tx_30"; exon_id "chr2_55154980_55155023_-"; exonnum "7"; txlen "1507";
chr2	sragcm37_mid	exon	55154980	55155023	0.00189380124926821	-	.	gene_id "sragcm37_gene_46957"; transcript_id "sragcm37_gene_46957_tx_31"; exon_id "chr2_55154980_55155023_-"; exonnum "9"; txlen "1668";
chr2	sragcm37_mid	exon	55154980	55155023	0.00189380124926821	-	.	gene_id "sragcm37_gene_46957"; transcript_id "sragcm37_gene_46957_tx_32"; exon_id "chr2_55154980_55155023_-"; exonnum "9"; txlen "2799";
chr2	sragcm37_mid	exon	55154980	55155023	0.00189380124926821	-	.	gene_id "sragcm37_gene_46957"; transcript_id "sragcm37_gene_46957_tx_33"; exon_id "chr2_55154980_55155023_-"; exonnum "7"; txlen "1499";
chr2	sragcm37_mid	exon	55154980	55155023	0.00189380124926821	-	.	gene_id "sragcm37_gene_46957"; transcript_id "sragcm37_gene_46957_tx_34"; exon_id "chr2_55154980_55155023_-"; exonnum "6"; txlen "1436";
chr2	sragcm37_mid	exon	55154980	55155023	0.00189380124926821	-	.	gene_id "sragcm37_gene_46957"; transcript_id "sragcm37_gene_46957_tx_35"; exon_id "chr2_55154980_55155023_-"; exonnum "8"; txlen "1600";
chr2	sragcm37_mid	exon	55154980	55155023	0.00189380124926821	-	.	gene_id "sragcm37_gene_46957"; transcript_id "sragcm37_gene_46957_tx_36"; exon_id "chr2_55154980_55155023_-"; exonnum "8"; txlen "2731";
chr2	sragcm37_mid	exon	55154980	55155023	0.00189380124926821	-	.	gene_id "sragcm37_gene_46957"; transcript_id "sragcm37_gene_46957_tx_37"; exon_id "chr2_55154980_55155023_-"; exonnum "8"; txlen "1597";
chr2	sragcm37_mid	exon	55154980	55155023	0.00189380124926821	-	.	gene_id "sragcm37_gene_46957"; transcript_id "sragcm37_gene_46957_tx_38"; exon_id "chr2_55154980_55155023_-"; exonnum "8"; txlen "2728";
chr2	sragcm37_mid	exon	55154980	55155023	0.00189380124926821	-	.	gene_id "sragcm37_gene_46957"; transcript_id "sragcm37_gene_46957_tx_39"; exon_id "chr2_55154980_55155023_-"; exonnum "9"; txlen "2829";
chr2	sragcm37_mid	exon	55155585	55155698	0.00483971430368544	-	.	gene_id "sragcm37_gene_46957"; transcript_id "sragcm37_gene_46957_tx_11"; exon_id "chr2_55155585_55155698_-"; exonnum "4"; txlen "1321";
chr2	sragcm37_mid	exon	55155585	55155698	0.00483971430368544	-	.	gene_id "sragcm37_gene_46957"; transcript_id "sragcm37_gene_46957_tx_12"; exon_id "chr2_55155585_55155698_-"; exonnum "5"; txlen "1389";
chr2	sragcm37_mid	exon	55155585	55155698	0.00483971430368544	-	.	gene_id "sragcm37_gene_46957"; transcript_id "sragcm37_gene_46957_tx_13"; exon_id "chr2_55155585_55155698_-"; exonnum "5"; txlen "1419";
chr2	sragcm37_mid	exon	55155585	55155698	0.00483971430368544	-	.	gene_id "sragcm37_gene_46957"; transcript_id "sragcm37_gene_46957_tx_14"; exon_id "chr2_55155585_55155698_-"; exonnum "5"; txlen "2550";
chr2	sragcm37_mid	exon	55155585	55155698	0.00483971430368544	-	.	gene_id "sragcm37_gene_46957"; transcript_id "sragcm37_gene_46957_tx_15"; exon_id "chr2_55155585_55155698_-"; exonnum "4"; txlen "1351";
chr2	sragcm37_mid	exon	55155585	55155698	0.00483971430368544	-	.	gene_id "sragcm37_gene_46957"; transcript_id "sragcm37_gene_46957_tx_16"; exon_id "chr2_55155585_55155698_-"; exonnum "4"; txlen "2482";
chr2	sragcm37_mid	exon	55155585	55155698	0.00483971430368544	-	.	gene_id "sragcm37_gene_46957"; transcript_id "sragcm37_gene_46957_tx_17"; exon_id "chr2_55155585_55155698_-"; exonnum "5"; txlen "2580";
chr2	sragcm37_mid	exon	55155585	55155698	0.00483971430368544	-	.	gene_id "sragcm37_gene_46957"; transcript_id "sragcm37_gene_46957_tx_18"; exon_id "chr2_55155585_55155698_-"; exonnum "4"; txlen "2512";
chr2	sragcm37_mid	exon	55155585	55155698	0.00189380124926821	-	.	gene_id "sragcm37_gene_46957"; transcript_id "sragcm37_gene_46957_tx_24"; exon_id "chr2_55155585_55155698_-"; exonnum "7"; txlen "1567";
chr2	sragcm37_mid	exon	55155585	55155698	0.00189380124926821	-	.	gene_id "sragcm37_gene_46957"; transcript_id "sragcm37_gene_46957_tx_25"; exon_id "chr2_55155585_55155698_-"; exonnum "6"; txlen "1504";
chr2	sragcm37_mid	exon	55155585	55155698	0.00189380124926821	-	.	gene_id "sragcm37_gene_46957"; transcript_id "sragcm37_gene_46957_tx_27"; exon_id "chr2_55155585_55155698_-"; exonnum "8"; txlen "1638";
chr2	sragcm37_mid	exon	55155585	55155698	0.00189380124926821	-	.	gene_id "sragcm37_gene_46957"; transcript_id "sragcm37_gene_46957_tx_28"; exon_id "chr2_55155585_55155698_-"; exonnum "7"; txlen "1575";
chr2	sragcm37_mid	exon	55155585	55155698	0.00189380124926821	-	.	gene_id "sragcm37_gene_46957"; transcript_id "sragcm37_gene_46957_tx_29"; exon_id "chr2_55155585_55155698_-"; exonnum "7"; txlen "1570";
chr2	sragcm37_mid	exon	55155585	55155698	0.00189380124926821	-	.	gene_id "sragcm37_gene_46957"; transcript_id "sragcm37_gene_46957_tx_30"; exon_id "chr2_55155585_55155698_-"; exonnum "6"; txlen "1507";
chr2	sragcm37_mid	exon	55155585	55155698	0.00189380124926821	-	.	gene_id "sragcm37_gene_46957"; transcript_id "sragcm37_gene_46957_tx_31"; exon_id "chr2_55155585_55155698_-"; exonnum "8"; txlen "1668";
chr2	sragcm37_mid	exon	55155585	55155698	0.00189380124926821	-	.	gene_id "sragcm37_gene_46957"; transcript_id "sragcm37_gene_46957_tx_32"; exon_id "chr2_55155585_55155698_-"; exonnum "8"; txlen "2799";
chr2	sragcm37_mid	exon	55155585	55155698	0.00189380124926821	-	.	gene_id "sragcm37_gene_46957"; transcript_id "sragcm37_gene_46957_tx_33"; exon_id "chr2_55155585_55155698_-"; exonnum "6"; txlen "1499";
chr2	sragcm37_mid	exon	55155585	55155698	0.00189380124926821	-	.	gene_id "sragcm37_gene_46957"; transcript_id "sragcm37_gene_46957_tx_34"; exon_id "chr2_55155585_55155698_-"; exonnum "5"; txlen "1436";
chr2	sragcm37_mid	exon	55155585	55155698	0.00189380124926821	-	.	gene_id "sragcm37_gene_46957"; transcript_id "sragcm37_gene_46957_tx_35"; exon_id "chr2_55155585_55155698_-"; exonnum "7"; txlen "1600";
chr2	sragcm37_mid	exon	55155585	55155698	0.00189380124926821	-	.	gene_id "sragcm37_gene_46957"; transcript_id "sragcm37_gene_46957_tx_36"; exon_id "chr2_55155585_55155698_-"; exonnum "7"; txlen "2731";
chr2	sragcm37_mid	exon	55155585	55155698	0.00189380124926821	-	.	gene_id "sragcm37_gene_46957"; transcript_id "sragcm37_gene_46957_tx_37"; exon_id "chr2_55155585_55155698_-"; exonnum "7"; txlen "1597";
chr2	sragcm37_mid	exon	55155585	55155698	0.00189380124926821	-	.	gene_id "sragcm37_gene_46957"; transcript_id "sragcm37_gene_46957_tx_38"; exon_id "chr2_55155585_55155698_-"; exonnum "7"; txlen "2728";
chr2	sragcm37_mid	exon	55155585	55155698	0.00189380124926821	-	.	gene_id "sragcm37_gene_46957"; transcript_id "sragcm37_gene_46957_tx_39"; exon_id "chr2_55155585_55155698_-"; exonnum "8"; txlen "2829";
chr2	sragcm37_es	exon	55192279	55192463	0.00988985096840068	-	.	gene_id "sragcm37_gene_46957"; transcript_id "sragcm37_gene_46957_tx_10"; exon_id "chr2_55192279_55192463_-"; exonnum "6"; txlen "540";
chr2	sragcm37_es	exon	55192279	55192463	0.00357718013750663	-	.	gene_id "sragcm37_gene_46957"; transcript_id "sragcm37_gene_46957_tx_21"; exon_id "chr2_55192279_55192463_-"; exonnum "6"; txlen "515";
chr2	sragcm37_es	exon	55192279	55192463	0.00189380124926821	-	.	gene_id "sragcm37_gene_46957"; transcript_id "sragcm37_gene_46957_tx_23"; exon_id "chr2_55192279_55192463_-"; exonnum "7"; txlen "586";
chr2	sragcm37_es	exon	55192279	55192463	0.00189380124926821	-	.	gene_id "sragcm37_gene_46957"; transcript_id "sragcm37_gene_46957_tx_26"; exon_id "chr2_55192279_55192463_-"; exonnum "6"; txlen "518";
chr2	sragcm37_es	exon	55192279	55192463	0.00988985096840068	-	.	gene_id "sragcm37_gene_46957"; transcript_id "sragcm37_gene_46957_tx_7"; exon_id "chr2_55192279_55192463_-"; exonnum "8"; txlen "679";
chr2	sragcm37_es	exon	55192279	55192463	0.00988985096840068	-	.	gene_id "sragcm37_gene_46957"; transcript_id "sragcm37_gene_46957_tx_8"; exon_id "chr2_55192279_55192463_-"; exonnum "7"; txlen "608";
chr2	sragcm37_es	exon	55192279	55192463	0.00988985096840068	-	.	gene_id "sragcm37_gene_46957"; transcript_id "sragcm37_gene_46957_tx_9"; exon_id "chr2_55192279_55192463_-"; exonnum "7"; txlen "611";
chr2	sragcm37_mid	exon	55214995	55215079	0.00988985096840068	-	.	gene_id "sragcm37_gene_46957"; transcript_id "sragcm37_gene_46957_tx_10"; exon_id "chr2_55214995_55215079_-"; exonnum "5"; txlen "540";
chr2	sragcm37_mid	exon	55214995	55215079	0.00357718013750663	-	.	gene_id "sragcm37_gene_46957"; transcript_id "sragcm37_gene_46957_tx_21"; exon_id "chr2_55214995_55215079_-"; exonnum "5"; txlen "515";
chr2	sragcm37_mid	exon	55214995	55215079	0.00189380124926821	-	.	gene_id "sragcm37_gene_46957"; transcript_id "sragcm37_gene_46957_tx_23"; exon_id "chr2_55214995_55215079_-"; exonnum "6"; txlen "586";
chr2	sragcm37_mid	exon	55214995	55215079	0.00189380124926821	-	.	gene_id "sragcm37_gene_46957"; transcript_id "sragcm37_gene_46957_tx_24"; exon_id "chr2_55214995_55215079_-"; exonnum "6"; txlen "1567";
chr2	sragcm37_mid	exon	55214995	55215079	0.00189380124926821	-	.	gene_id "sragcm37_gene_46957"; transcript_id "sragcm37_gene_46957_tx_25"; exon_id "chr2_55214995_55215079_-"; exonnum "5"; txlen "1504";
chr2	sragcm37_mid	exon	55214995	55215079	0.00189380124926821	-	.	gene_id "sragcm37_gene_46957"; transcript_id "sragcm37_gene_46957_tx_26"; exon_id "chr2_55214995_55215079_-"; exonnum "5"; txlen "518";
chr2	sragcm37_mid	exon	55214995	55215079	0.00189380124926821	-	.	gene_id "sragcm37_gene_46957"; transcript_id "sragcm37_gene_46957_tx_27"; exon_id "chr2_55214995_55215079_-"; exonnum "7"; txlen "1638";
chr2	sragcm37_mid	exon	55214995	55215079	0.00189380124926821	-	.	gene_id "sragcm37_gene_46957"; transcript_id "sragcm37_gene_46957_tx_28"; exon_id "chr2_55214995_55215079_-"; exonnum "6"; txlen "1575";
chr2	sragcm37_mid	exon	55214995	55215079	0.00189380124926821	-	.	gene_id "sragcm37_gene_46957"; transcript_id "sragcm37_gene_46957_tx_29"; exon_id "chr2_55214995_55215079_-"; exonnum "6"; txlen "1570";
chr2	sragcm37_mid	exon	55214995	55215079	0.122989649621552	-	.	gene_id "sragcm37_gene_46957"; transcript_id "sragcm37_gene_46957_tx_3"; exon_id "chr2_55214995_55215079_-"; exonnum "8"; txlen "522";
chr2	sragcm37_mid	exon	55214995	55215079	0.00189380124926821	-	.	gene_id "sragcm37_gene_46957"; transcript_id "sragcm37_gene_46957_tx_30"; exon_id "chr2_55214995_55215079_-"; exonnum "5"; txlen "1507";
chr2	sragcm37_mid	exon	55214995	55215079	0.00189380124926821	-	.	gene_id "sragcm37_gene_46957"; transcript_id "sragcm37_gene_46957_tx_31"; exon_id "chr2_55214995_55215079_-"; exonnum "7"; txlen "1668";
chr2	sragcm37_mid	exon	55214995	55215079	0.00189380124926821	-	.	gene_id "sragcm37_gene_46957"; transcript_id "sragcm37_gene_46957_tx_32"; exon_id "chr2_55214995_55215079_-"; exonnum "7"; txlen "2799";
chr2	sragcm37_mid	exon	55214995	55215079	0.00189380124926821	-	.	gene_id "sragcm37_gene_46957"; transcript_id "sragcm37_gene_46957_tx_33"; exon_id "chr2_55214995_55215079_-"; exonnum "5"; txlen "1499";
chr2	sragcm37_mid	exon	55214995	55215079	0.00189380124926821	-	.	gene_id "sragcm37_gene_46957"; transcript_id "sragcm37_gene_46957_tx_34"; exon_id "chr2_55214995_55215079_-"; exonnum "4"; txlen "1436";
chr2	sragcm37_mid	exon	55214995	55215079	0.00189380124926821	-	.	gene_id "sragcm37_gene_46957"; transcript_id "sragcm37_gene_46957_tx_35"; exon_id "chr2_55214995_55215079_-"; exonnum "6"; txlen "1600";
chr2	sragcm37_mid	exon	55214995	55215079	0.00189380124926821	-	.	gene_id "sragcm37_gene_46957"; transcript_id "sragcm37_gene_46957_tx_36"; exon_id "chr2_55214995_55215079_-"; exonnum "6"; txlen "2731";
chr2	sragcm37_mid	exon	55214995	55215079	0.00189380124926821	-	.	gene_id "sragcm37_gene_46957"; transcript_id "sragcm37_gene_46957_tx_37"; exon_id "chr2_55214995_55215079_-"; exonnum "6"; txlen "1597";
chr2	sragcm37_mid	exon	55214995	55215079	0.00189380124926821	-	.	gene_id "sragcm37_gene_46957"; transcript_id "sragcm37_gene_46957_tx_38"; exon_id "chr2_55214995_55215079_-"; exonnum "6"; txlen "2728";
chr2	sragcm37_mid	exon	55214995	55215079	0.00189380124926821	-	.	gene_id "sragcm37_gene_46957"; transcript_id "sragcm37_gene_46957_tx_39"; exon_id "chr2_55214995_55215079_-"; exonnum "7"; txlen "2829";
chr2	sragcm37_mid	exon	55214995	55215079	0.122989649621552	-	.	gene_id "sragcm37_gene_46957"; transcript_id "sragcm37_gene_46957_tx_4"; exon_id "chr2_55214995_55215079_-"; exonnum "6"; txlen "534";
chr2	sragcm37_mid	exon	55214995	55215079	0.00988985096840068	-	.	gene_id "sragcm37_gene_46957"; transcript_id "sragcm37_gene_46957_tx_7"; exon_id "chr2_55214995_55215079_-"; exonnum "7"; txlen "679";
chr2	sragcm37_mid	exon	55214995	55215079	0.00988985096840068	-	.	gene_id "sragcm37_gene_46957"; transcript_id "sragcm37_gene_46957_tx_8"; exon_id "chr2_55214995_55215079_-"; exonnum "6"; txlen "608";
chr2	sragcm37_mid	exon	55214995	55215079	0.00988985096840068	-	.	gene_id "sragcm37_gene_46957"; transcript_id "sragcm37_gene_46957_tx_9"; exon_id "chr2_55214995_55215079_-"; exonnum "6"; txlen "611";
chr2	sragcm37_mid	exon	55224796	55224888	0.00988985096840068	-	.	gene_id "sragcm37_gene_46957"; transcript_id "sragcm37_gene_46957_tx_10"; exon_id "chr2_55224796_55224888_-"; exonnum "4"; txlen "540";
chr2	sragcm37_mid	exon	55224796	55224888	0.00355787173912371	-	.	gene_id "sragcm37_gene_46957"; transcript_id "sragcm37_gene_46957_tx_22"; exon_id "chr2_55224796_55224888_-"; exonnum "6"; txlen "512";
chr2	sragcm37_mid	exon	55224796	55224888	0.00189380124926821	-	.	gene_id "sragcm37_gene_46957"; transcript_id "sragcm37_gene_46957_tx_24"; exon_id "chr2_55224796_55224888_-"; exonnum "5"; txlen "1567";
chr2	sragcm37_mid	exon	55224796	55224888	0.00189380124926821	-	.	gene_id "sragcm37_gene_46957"; transcript_id "sragcm37_gene_46957_tx_27"; exon_id "chr2_55224796_55224888_-"; exonnum "6"; txlen "1638";
chr2	sragcm37_mid	exon	55224796	55224888	0.00189380124926821	-	.	gene_id "sragcm37_gene_46957"; transcript_id "sragcm37_gene_46957_tx_29"; exon_id "chr2_55224796_55224888_-"; exonnum "5"; txlen "1570";
chr2	sragcm37_mid	exon	55224796	55224888	0.122989649621552	-	.	gene_id "sragcm37_gene_46957"; transcript_id "sragcm37_gene_46957_tx_3"; exon_id "chr2_55224796_55224888_-"; exonnum "7"; txlen "522";
chr2	sragcm37_mid	exon	55224796	55224888	0.00189380124926821	-	.	gene_id "sragcm37_gene_46957"; transcript_id "sragcm37_gene_46957_tx_31"; exon_id "chr2_55224796_55224888_-"; exonnum "6"; txlen "1668";
chr2	sragcm37_mid	exon	55224796	55224888	0.00189380124926821	-	.	gene_id "sragcm37_gene_46957"; transcript_id "sragcm37_gene_46957_tx_32"; exon_id "chr2_55224796_55224888_-"; exonnum "6"; txlen "2799";
chr2	sragcm37_mid	exon	55224796	55224888	0.00189380124926821	-	.	gene_id "sragcm37_gene_46957"; transcript_id "sragcm37_gene_46957_tx_33"; exon_id "chr2_55224796_55224888_-"; exonnum "4"; txlen "1499";
chr2	sragcm37_mid	exon	55224796	55224888	0.00189380124926821	-	.	gene_id "sragcm37_gene_46957"; transcript_id "sragcm37_gene_46957_tx_35"; exon_id "chr2_55224796_55224888_-"; exonnum "5"; txlen "1600";
chr2	sragcm37_mid	exon	55224796	55224888	0.00189380124926821	-	.	gene_id "sragcm37_gene_46957"; transcript_id "sragcm37_gene_46957_tx_36"; exon_id "chr2_55224796_55224888_-"; exonnum "5"; txlen "2731";
chr2	sragcm37_mid	exon	55224796	55224888	0.00189380124926821	-	.	gene_id "sragcm37_gene_46957"; transcript_id "sragcm37_gene_46957_tx_37"; exon_id "chr2_55224796_55224888_-"; exonnum "5"; txlen "1597";
chr2	sragcm37_mid	exon	55224796	55224888	0.00189380124926821	-	.	gene_id "sragcm37_gene_46957"; transcript_id "sragcm37_gene_46957_tx_38"; exon_id "chr2_55224796_55224888_-"; exonnum "5"; txlen "2728";
chr2	sragcm37_mid	exon	55224796	55224888	0.00189380124926821	-	.	gene_id "sragcm37_gene_46957"; transcript_id "sragcm37_gene_46957_tx_39"; exon_id "chr2_55224796_55224888_-"; exonnum "6"; txlen "2829";
chr2	sragcm37_mid	exon	55224796	55224888	0.122989649621552	-	.	gene_id "sragcm37_gene_46957"; transcript_id "sragcm37_gene_46957_tx_4"; exon_id "chr2_55224796_55224888_-"; exonnum "5"; txlen "534";
chr2	sragcm37_mid	exon	55224796	55224888	0.00988985096840068	-	.	gene_id "sragcm37_gene_46957"; transcript_id "sragcm37_gene_46957_tx_7"; exon_id "chr2_55224796_55224888_-"; exonnum "6"; txlen "679";
chr2	sragcm37_mid	exon	55224796	55224888	0.00988985096840068	-	.	gene_id "sragcm37_gene_46957"; transcript_id "sragcm37_gene_46957_tx_8"; exon_id "chr2_55224796_55224888_-"; exonnum "5"; txlen "608";
chr2	sragcm37_mid	exon	55224796	55224888	0.00988985096840068	-	.	gene_id "sragcm37_gene_46957"; transcript_id "sragcm37_gene_46957_tx_9"; exon_id "chr2_55224796_55224888_-"; exonnum "5"; txlen "611";
chr2	sragcm37_mid	exon	55225807	55225877	0.00189380124926821	-	.	gene_id "sragcm37_gene_46957"; transcript_id "sragcm37_gene_46957_tx_23"; exon_id "chr2_55225807_55225877_-"; exonnum "5"; txlen "586";
chr2	sragcm37_mid	exon	55225807	55225877	0.00189380124926821	-	.	gene_id "sragcm37_gene_46957"; transcript_id "sragcm37_gene_46957_tx_26"; exon_id "chr2_55225807_55225877_-"; exonnum "4"; txlen "518";
chr2	sragcm37_mid	exon	55225807	55225877	0.00189380124926821	-	.	gene_id "sragcm37_gene_46957"; transcript_id "sragcm37_gene_46957_tx_27"; exon_id "chr2_55225807_55225877_-"; exonnum "5"; txlen "1638";
chr2	sragcm37_mid	exon	55225807	55225877	0.00189380124926821	-	.	gene_id "sragcm37_gene_46957"; transcript_id "sragcm37_gene_46957_tx_28"; exon_id "chr2_55225807_55225877_-"; exonnum "5"; txlen "1575";
chr2	sragcm37_mid	exon	55225807	55225877	0.00189380124926821	-	.	gene_id "sragcm37_gene_46957"; transcript_id "sragcm37_gene_46957_tx_29"; exon_id "chr2_55225807_55225877_-"; exonnum "4"; txlen "1570";
chr2	sragcm37_mid	exon	55225807	55225877	0.122989649621552	-	.	gene_id "sragcm37_gene_46957"; transcript_id "sragcm37_gene_46957_tx_3"; exon_id "chr2_55225807_55225877_-"; exonnum "6"; txlen "522";
chr2	sragcm37_mid	exon	55225807	55225877	0.00189380124926821	-	.	gene_id "sragcm37_gene_46957"; transcript_id "sragcm37_gene_46957_tx_30"; exon_id "chr2_55225807_55225877_-"; exonnum "4"; txlen "1507";
chr2	sragcm37_mid	exon	55225807	55225877	0.00189380124926821	-	.	gene_id "sragcm37_gene_46957"; transcript_id "sragcm37_gene_46957_tx_31"; exon_id "chr2_55225807_55225877_-"; exonnum "5"; txlen "1668";
chr2	sragcm37_mid	exon	55225807	55225877	0.00189380124926821	-	.	gene_id "sragcm37_gene_46957"; transcript_id "sragcm37_gene_46957_tx_32"; exon_id "chr2_55225807_55225877_-"; exonnum "5"; txlen "2799";
chr2	sragcm37_mid	exon	55225807	55225877	0.00189380124926821	-	.	gene_id "sragcm37_gene_46957"; transcript_id "sragcm37_gene_46957_tx_35"; exon_id "chr2_55225807_55225877_-"; exonnum "4"; txlen "1600";
chr2	sragcm37_mid	exon	55225807	55225877	0.00189380124926821	-	.	gene_id "sragcm37_gene_46957"; transcript_id "sragcm37_gene_46957_tx_36"; exon_id "chr2_55225807_55225877_-"; exonnum "4"; txlen "2731";
chr2	sragcm37_mid	exon	55225807	55225877	0.00189380124926821	-	.	gene_id "sragcm37_gene_46957"; transcript_id "sragcm37_gene_46957_tx_39"; exon_id "chr2_55225807_55225877_-"; exonnum "5"; txlen "2829";
chr2	sragcm37_mid	exon	55225807	55225877	0.122989649621552	-	.	gene_id "sragcm37_gene_46957"; transcript_id "sragcm37_gene_46957_tx_4"; exon_id "chr2_55225807_55225877_-"; exonnum "4"; txlen "534";
chr2	sragcm37_mid	exon	55225807	55225877	0.00988985096840068	-	.	gene_id "sragcm37_gene_46957"; transcript_id "sragcm37_gene_46957_tx_7"; exon_id "chr2_55225807_55225877_-"; exonnum "5"; txlen "679";
chr2	sragcm37_mid	exon	55225807	55225877	0.00988985096840068	-	.	gene_id "sragcm37_gene_46957"; transcript_id "sragcm37_gene_46957_tx_9"; exon_id "chr2_55225807_55225877_-"; exonnum "4"; txlen "611";
chr2	sragcm37_mid	exon	55231862	55231904	0.00988985096840068	-	.	gene_id "sragcm37_gene_46957"; transcript_id "sragcm37_gene_46957_tx_10"; exon_id "chr2_55231862_55231904_-"; exonnum "3"; txlen "540";
chr2	sragcm37_mid	exon	55231862	55231904	0.00483971430368544	-	.	gene_id "sragcm37_gene_46957"; transcript_id "sragcm37_gene_46957_tx_11"; exon_id "chr2_55231862_55231904_-"; exonnum "3"; txlen "1321";
chr2	sragcm37_mid	exon	55231862	55231904	0.00483971430368544	-	.	gene_id "sragcm37_gene_46957"; transcript_id "sragcm37_gene_46957_tx_12"; exon_id "chr2_55231862_55231904_-"; exonnum "4"; txlen "1389";
chr2	sragcm37_mid	exon	55231862	55231904	0.00483971430368544	-	.	gene_id "sragcm37_gene_46957"; transcript_id "sragcm37_gene_46957_tx_13"; exon_id "chr2_55231862_55231904_-"; exonnum "4"; txlen "1419";
chr2	sragcm37_mid	exon	55231862	55231904	0.00483971430368544	-	.	gene_id "sragcm37_gene_46957"; transcript_id "sragcm37_gene_46957_tx_14"; exon_id "chr2_55231862_55231904_-"; exonnum "4"; txlen "2550";
chr2	sragcm37_mid	exon	55231862	55231904	0.00483971430368544	-	.	gene_id "sragcm37_gene_46957"; transcript_id "sragcm37_gene_46957_tx_15"; exon_id "chr2_55231862_55231904_-"; exonnum "3"; txlen "1351";
chr2	sragcm37_mid	exon	55231862	55231904	0.00483971430368544	-	.	gene_id "sragcm37_gene_46957"; transcript_id "sragcm37_gene_46957_tx_16"; exon_id "chr2_55231862_55231904_-"; exonnum "3"; txlen "2482";
chr2	sragcm37_mid	exon	55231862	55231904	0.00483971430368544	-	.	gene_id "sragcm37_gene_46957"; transcript_id "sragcm37_gene_46957_tx_17"; exon_id "chr2_55231862_55231904_-"; exonnum "4"; txlen "2580";
chr2	sragcm37_mid	exon	55231862	55231904	0.00483971430368544	-	.	gene_id "sragcm37_gene_46957"; transcript_id "sragcm37_gene_46957_tx_18"; exon_id "chr2_55231862_55231904_-"; exonnum "3"; txlen "2512";
chr2	sragcm37_mid	exon	55231862	55231904	0.00357718013750663	-	.	gene_id "sragcm37_gene_46957"; transcript_id "sragcm37_gene_46957_tx_21"; exon_id "chr2_55231862_55231904_-"; exonnum "4"; txlen "515";
chr2	sragcm37_mid	exon	55231862	55231904	0.00355787173912371	-	.	gene_id "sragcm37_gene_46957"; transcript_id "sragcm37_gene_46957_tx_22"; exon_id "chr2_55231862_55231904_-"; exonnum "5"; txlen "512";
chr2	sragcm37_mid	exon	55231862	55231904	0.00189380124926821	-	.	gene_id "sragcm37_gene_46957"; transcript_id "sragcm37_gene_46957_tx_23"; exon_id "chr2_55231862_55231904_-"; exonnum "4"; txlen "586";
chr2	sragcm37_mid	exon	55231862	55231904	0.00189380124926821	-	.	gene_id "sragcm37_gene_46957"; transcript_id "sragcm37_gene_46957_tx_24"; exon_id "chr2_55231862_55231904_-"; exonnum "4"; txlen "1567";
chr2	sragcm37_mid	exon	55231862	55231904	0.00189380124926821	-	.	gene_id "sragcm37_gene_46957"; transcript_id "sragcm37_gene_46957_tx_25"; exon_id "chr2_55231862_55231904_-"; exonnum "4"; txlen "1504";
chr2	sragcm37_mid	exon	55231862	55231904	0.00189380124926821	-	.	gene_id "sragcm37_gene_46957"; transcript_id "sragcm37_gene_46957_tx_26"; exon_id "chr2_55231862_55231904_-"; exonnum "3"; txlen "518";
chr2	sragcm37_mid	exon	55231862	55231904	0.00189380124926821	-	.	gene_id "sragcm37_gene_46957"; transcript_id "sragcm37_gene_46957_tx_27"; exon_id "chr2_55231862_55231904_-"; exonnum "4"; txlen "1638";
chr2	sragcm37_mid	exon	55231862	55231904	0.00189380124926821	-	.	gene_id "sragcm37_gene_46957"; transcript_id "sragcm37_gene_46957_tx_28"; exon_id "chr2_55231862_55231904_-"; exonnum "4"; txlen "1575";
chr2	sragcm37_mid	exon	55231862	55231904	0.00189380124926821	-	.	gene_id "sragcm37_gene_46957"; transcript_id "sragcm37_gene_46957_tx_29"; exon_id "chr2_55231862_55231904_-"; exonnum "3"; txlen "1570";
chr2	sragcm37_mid	exon	55231862	55231904	0.122989649621552	-	.	gene_id "sragcm37_gene_46957"; transcript_id "sragcm37_gene_46957_tx_3"; exon_id "chr2_55231862_55231904_-"; exonnum "5"; txlen "522";
chr2	sragcm37_mid	exon	55231862	55231904	0.00189380124926821	-	.	gene_id "sragcm37_gene_46957"; transcript_id "sragcm37_gene_46957_tx_30"; exon_id "chr2_55231862_55231904_-"; exonnum "3"; txlen "1507";
chr2	sragcm37_mid	exon	55231862	55231904	0.00189380124926821	-	.	gene_id "sragcm37_gene_46957"; transcript_id "sragcm37_gene_46957_tx_31"; exon_id "chr2_55231862_55231904_-"; exonnum "4"; txlen "1668";
chr2	sragcm37_mid	exon	55231862	55231904	0.00189380124926821	-	.	gene_id "sragcm37_gene_46957"; transcript_id "sragcm37_gene_46957_tx_32"; exon_id "chr2_55231862_55231904_-"; exonnum "4"; txlen "2799";
chr2	sragcm37_mid	exon	55231862	55231904	0.00189380124926821	-	.	gene_id "sragcm37_gene_46957"; transcript_id "sragcm37_gene_46957_tx_33"; exon_id "chr2_55231862_55231904_-"; exonnum "3"; txlen "1499";
chr2	sragcm37_mid	exon	55231862	55231904	0.00189380124926821	-	.	gene_id "sragcm37_gene_46957"; transcript_id "sragcm37_gene_46957_tx_34"; exon_id "chr2_55231862_55231904_-"; exonnum "3"; txlen "1436";
chr2	sragcm37_mid	exon	55231862	55231904	0.00189380124926821	-	.	gene_id "sragcm37_gene_46957"; transcript_id "sragcm37_gene_46957_tx_35"; exon_id "chr2_55231862_55231904_-"; exonnum "3"; txlen "1600";
chr2	sragcm37_mid	exon	55231862	55231904	0.00189380124926821	-	.	gene_id "sragcm37_gene_46957"; transcript_id "sragcm37_gene_46957_tx_36"; exon_id "chr2_55231862_55231904_-"; exonnum "3"; txlen "2731";
chr2	sragcm37_mid	exon	55231862	55231904	0.00189380124926821	-	.	gene_id "sragcm37_gene_46957"; transcript_id "sragcm37_gene_46957_tx_37"; exon_id "chr2_55231862_55231904_-"; exonnum "4"; txlen "1597";
chr2	sragcm37_mid	exon	55231862	55231904	0.00189380124926821	-	.	gene_id "sragcm37_gene_46957"; transcript_id "sragcm37_gene_46957_tx_38"; exon_id "chr2_55231862_55231904_-"; exonnum "4"; txlen "2728";
chr2	sragcm37_mid	exon	55231862	55231904	0.00189380124926821	-	.	gene_id "sragcm37_gene_46957"; transcript_id "sragcm37_gene_46957_tx_39"; exon_id "chr2_55231862_55231904_-"; exonnum "4"; txlen "2829";
chr2	sragcm37_mid	exon	55231862	55231904	0.122989649621552	-	.	gene_id "sragcm37_gene_46957"; transcript_id "sragcm37_gene_46957_tx_4"; exon_id "chr2_55231862_55231904_-"; exonnum "3"; txlen "534";
chr2	sragcm37_mid	exon	55231862	55231904	0.00988985096840068	-	.	gene_id "sragcm37_gene_46957"; transcript_id "sragcm37_gene_46957_tx_7"; exon_id "chr2_55231862_55231904_-"; exonnum "4"; txlen "679";
chr2	sragcm37_mid	exon	55231862	55231904	0.00988985096840068	-	.	gene_id "sragcm37_gene_46957"; transcript_id "sragcm37_gene_46957_tx_8"; exon_id "chr2_55231862_55231904_-"; exonnum "4"; txlen "608";
chr2	sragcm37_mid	exon	55231862	55231904	0.00988985096840068	-	.	gene_id "sragcm37_gene_46957"; transcript_id "sragcm37_gene_46957_tx_9"; exon_id "chr2_55231862_55231904_-"; exonnum "3"; txlen "611";
chr2	sragcm37_mid	exon	55233658	55233725	0.00483971430368544	-	.	gene_id "sragcm37_gene_46957"; transcript_id "sragcm37_gene_46957_tx_12"; exon_id "chr2_55233658_55233725_-"; exonnum "3"; txlen "1389";
chr2	sragcm37_mid	exon	55233658	55233725	0.00483971430368544	-	.	gene_id "sragcm37_gene_46957"; transcript_id "sragcm37_gene_46957_tx_13"; exon_id "chr2_55233658_55233725_-"; exonnum "3"; txlen "1419";
chr2	sragcm37_mid	exon	55233658	55233725	0.00483971430368544	-	.	gene_id "sragcm37_gene_46957"; transcript_id "sragcm37_gene_46957_tx_14"; exon_id "chr2_55233658_55233725_-"; exonnum "3"; txlen "2550";
chr2	sragcm37_mid	exon	55233658	55233725	0.00483971430368544	-	.	gene_id "sragcm37_gene_46957"; transcript_id "sragcm37_gene_46957_tx_17"; exon_id "chr2_55233658_55233725_-"; exonnum "3"; txlen "2580";
chr2	sragcm37_mid	exon	55233658	55233725	0.00357718013750663	-	.	gene_id "sragcm37_gene_46957"; transcript_id "sragcm37_gene_46957_tx_21"; exon_id "chr2_55233658_55233725_-"; exonnum "3"; txlen "515";
chr2	sragcm37_mid	exon	55233658	55233725	0.00355787173912371	-	.	gene_id "sragcm37_gene_46957"; transcript_id "sragcm37_gene_46957_tx_22"; exon_id "chr2_55233658_55233725_-"; exonnum "4"; txlen "512";
chr2	sragcm37_mid	exon	55233658	55233725	0.00189380124926821	-	.	gene_id "sragcm37_gene_46957"; transcript_id "sragcm37_gene_46957_tx_23"; exon_id "chr2_55233658_55233725_-"; exonnum "3"; txlen "586";
chr2	sragcm37_mid	exon	55233658	55233725	0.00189380124926821	-	.	gene_id "sragcm37_gene_46957"; transcript_id "sragcm37_gene_46957_tx_24"; exon_id "chr2_55233658_55233725_-"; exonnum "3"; txlen "1567";
chr2	sragcm37_mid	exon	55233658	55233725	0.00189380124926821	-	.	gene_id "sragcm37_gene_46957"; transcript_id "sragcm37_gene_46957_tx_25"; exon_id "chr2_55233658_55233725_-"; exonnum "3"; txlen "1504";
chr2	sragcm37_mid	exon	55233658	55233725	0.00189380124926821	-	.	gene_id "sragcm37_gene_46957"; transcript_id "sragcm37_gene_46957_tx_27"; exon_id "chr2_55233658_55233725_-"; exonnum "3"; txlen "1638";
chr2	sragcm37_mid	exon	55233658	55233725	0.00189380124926821	-	.	gene_id "sragcm37_gene_46957"; transcript_id "sragcm37_gene_46957_tx_28"; exon_id "chr2_55233658_55233725_-"; exonnum "3"; txlen "1575";
chr2	sragcm37_mid	exon	55233658	55233725	0.122989649621552	-	.	gene_id "sragcm37_gene_46957"; transcript_id "sragcm37_gene_46957_tx_3"; exon_id "chr2_55233658_55233725_-"; exonnum "4"; txlen "522";
chr2	sragcm37_mid	exon	55233658	55233725	0.00189380124926821	-	.	gene_id "sragcm37_gene_46957"; transcript_id "sragcm37_gene_46957_tx_31"; exon_id "chr2_55233658_55233725_-"; exonnum "3"; txlen "1668";
chr2	sragcm37_mid	exon	55233658	55233725	0.00189380124926821	-	.	gene_id "sragcm37_gene_46957"; transcript_id "sragcm37_gene_46957_tx_32"; exon_id "chr2_55233658_55233725_-"; exonnum "3"; txlen "2799";
chr2	sragcm37_mid	exon	55233658	55233725	0.00189380124926821	-	.	gene_id "sragcm37_gene_46957"; transcript_id "sragcm37_gene_46957_tx_37"; exon_id "chr2_55233658_55233725_-"; exonnum "3"; txlen "1597";
chr2	sragcm37_mid	exon	55233658	55233725	0.00189380124926821	-	.	gene_id "sragcm37_gene_46957"; transcript_id "sragcm37_gene_46957_tx_38"; exon_id "chr2_55233658_55233725_-"; exonnum "3"; txlen "2728";
chr2	sragcm37_mid	exon	55233658	55233725	0.00189380124926821	-	.	gene_id "sragcm37_gene_46957"; transcript_id "sragcm37_gene_46957_tx_39"; exon_id "chr2_55233658_55233725_-"; exonnum "3"; txlen "2829";
chr2	sragcm37_mid	exon	55233658	55233725	0.122989649621552	-	.	gene_id "sragcm37_gene_46957"; transcript_id "sragcm37_gene_46957_tx_4"; exon_id "chr2_55233658_55233725_-"; exonnum "2"; txlen "534";
chr2	sragcm37_mid	exon	55233658	55233725	0.00988985096840068	-	.	gene_id "sragcm37_gene_46957"; transcript_id "sragcm37_gene_46957_tx_7"; exon_id "chr2_55233658_55233725_-"; exonnum "3"; txlen "679";
chr2	sragcm37_mid	exon	55233658	55233725	0.00988985096840068	-	.	gene_id "sragcm37_gene_46957"; transcript_id "sragcm37_gene_46957_tx_8"; exon_id "chr2_55233658_55233725_-"; exonnum "3"; txlen "608";
chr2	sragcm37_mid	exon	55234300	55234473	0.00355787173912371	-	.	gene_id "sragcm37_gene_46957"; transcript_id "sragcm37_gene_46957_tx_22"; exon_id "chr2_55234300_55234473_-"; exonnum "3"; txlen "512";
chr2	sragcm37_mid	exon	55234300	55234473	0.122989649621552	-	.	gene_id "sragcm37_gene_46957"; transcript_id "sragcm37_gene_46957_tx_4"; exon_id "chr2_55234300_55234473_-"; exonnum "1"; txlen "534";
chr2	sragcm37_mid	exon	55234893	55234920	0.122989649621552	-	.	gene_id "sragcm37_gene_46957"; transcript_id "sragcm37_gene_46957_tx_3"; exon_id "chr2_55234893_55234920_-"; exonnum "3"; txlen "522";
chr2	sragcm37_mid	exon	55235255	55235320	0.00988985096840068	-	.	gene_id "sragcm37_gene_46957"; transcript_id "sragcm37_gene_46957_tx_10"; exon_id "chr2_55235255_55235320_-"; exonnum "2"; txlen "540";
chr2	sragcm37_mid	exon	55235255	55235320	0.00483971430368544	-	.	gene_id "sragcm37_gene_46957"; transcript_id "sragcm37_gene_46957_tx_11"; exon_id "chr2_55235255_55235320_-"; exonnum "2"; txlen "1321";
chr2	sragcm37_mid	exon	55235255	55235320	0.00483971430368544	-	.	gene_id "sragcm37_gene_46957"; transcript_id "sragcm37_gene_46957_tx_12"; exon_id "chr2_55235255_55235320_-"; exonnum "2"; txlen "1389";
chr2	sragcm37_mid	exon	55235255	55235320	0.00483971430368544	-	.	gene_id "sragcm37_gene_46957"; transcript_id "sragcm37_gene_46957_tx_13"; exon_id "chr2_55235255_55235320_-"; exonnum "2"; txlen "1419";
chr2	sragcm37_mid	exon	55235255	55235320	0.00483971430368544	-	.	gene_id "sragcm37_gene_46957"; transcript_id "sragcm37_gene_46957_tx_14"; exon_id "chr2_55235255_55235320_-"; exonnum "2"; txlen "2550";
chr2	sragcm37_mid	exon	55235255	55235320	0.00483971430368544	-	.	gene_id "sragcm37_gene_46957"; transcript_id "sragcm37_gene_46957_tx_15"; exon_id "chr2_55235255_55235320_-"; exonnum "2"; txlen "1351";
chr2	sragcm37_mid	exon	55235255	55235320	0.00483971430368544	-	.	gene_id "sragcm37_gene_46957"; transcript_id "sragcm37_gene_46957_tx_16"; exon_id "chr2_55235255_55235320_-"; exonnum "2"; txlen "2482";
chr2	sragcm37_mid	exon	55235255	55235320	0.00483971430368544	-	.	gene_id "sragcm37_gene_46957"; transcript_id "sragcm37_gene_46957_tx_17"; exon_id "chr2_55235255_55235320_-"; exonnum "2"; txlen "2580";
chr2	sragcm37_mid	exon	55235255	55235320	0.00483971430368544	-	.	gene_id "sragcm37_gene_46957"; transcript_id "sragcm37_gene_46957_tx_18"; exon_id "chr2_55235255_55235320_-"; exonnum "2"; txlen "2512";
chr2	sragcm37_mid	exon	55235255	55235320	0.00357718013750663	-	.	gene_id "sragcm37_gene_46957"; transcript_id "sragcm37_gene_46957_tx_21"; exon_id "chr2_55235255_55235320_-"; exonnum "2"; txlen "515";
chr2	sragcm37_mid	exon	55235255	55235320	0.00355787173912371	-	.	gene_id "sragcm37_gene_46957"; transcript_id "sragcm37_gene_46957_tx_22"; exon_id "chr2_55235255_55235320_-"; exonnum "2"; txlen "512";
chr2	sragcm37_mid	exon	55235255	55235320	0.00189380124926821	-	.	gene_id "sragcm37_gene_46957"; transcript_id "sragcm37_gene_46957_tx_23"; exon_id "chr2_55235255_55235320_-"; exonnum "2"; txlen "586";
chr2	sragcm37_mid	exon	55235255	55235320	0.00189380124926821	-	.	gene_id "sragcm37_gene_46957"; transcript_id "sragcm37_gene_46957_tx_24"; exon_id "chr2_55235255_55235320_-"; exonnum "2"; txlen "1567";
chr2	sragcm37_mid	exon	55235255	55235320	0.00189380124926821	-	.	gene_id "sragcm37_gene_46957"; transcript_id "sragcm37_gene_46957_tx_25"; exon_id "chr2_55235255_55235320_-"; exonnum "2"; txlen "1504";
chr2	sragcm37_mid	exon	55235255	55235320	0.00189380124926821	-	.	gene_id "sragcm37_gene_46957"; transcript_id "sragcm37_gene_46957_tx_26"; exon_id "chr2_55235255_55235320_-"; exonnum "2"; txlen "518";
chr2	sragcm37_mid	exon	55235255	55235320	0.00189380124926821	-	.	gene_id "sragcm37_gene_46957"; transcript_id "sragcm37_gene_46957_tx_27"; exon_id "chr2_55235255_55235320_-"; exonnum "2"; txlen "1638";
chr2	sragcm37_mid	exon	55235255	55235320	0.00189380124926821	-	.	gene_id "sragcm37_gene_46957"; transcript_id "sragcm37_gene_46957_tx_28"; exon_id "chr2_55235255_55235320_-"; exonnum "2"; txlen "1575";
chr2	sragcm37_mid	exon	55235255	55235320	0.00189380124926821	-	.	gene_id "sragcm37_gene_46957"; transcript_id "sragcm37_gene_46957_tx_29"; exon_id "chr2_55235255_55235320_-"; exonnum "2"; txlen "1570";
chr2	sragcm37_mid	exon	55235255	55235320	0.122989649621552	-	.	gene_id "sragcm37_gene_46957"; transcript_id "sragcm37_gene_46957_tx_3"; exon_id "chr2_55235255_55235320_-"; exonnum "2"; txlen "522";
chr2	sragcm37_mid	exon	55235255	55235320	0.00189380124926821	-	.	gene_id "sragcm37_gene_46957"; transcript_id "sragcm37_gene_46957_tx_30"; exon_id "chr2_55235255_55235320_-"; exonnum "2"; txlen "1507";
chr2	sragcm37_mid	exon	55235255	55235320	0.00189380124926821	-	.	gene_id "sragcm37_gene_46957"; transcript_id "sragcm37_gene_46957_tx_31"; exon_id "chr2_55235255_55235320_-"; exonnum "2"; txlen "1668";
chr2	sragcm37_mid	exon	55235255	55235320	0.00189380124926821	-	.	gene_id "sragcm37_gene_46957"; transcript_id "sragcm37_gene_46957_tx_32"; exon_id "chr2_55235255_55235320_-"; exonnum "2"; txlen "2799";
chr2	sragcm37_mid	exon	55235255	55235320	0.00189380124926821	-	.	gene_id "sragcm37_gene_46957"; transcript_id "sragcm37_gene_46957_tx_33"; exon_id "chr2_55235255_55235320_-"; exonnum "2"; txlen "1499";
chr2	sragcm37_mid	exon	55235255	55235320	0.00189380124926821	-	.	gene_id "sragcm37_gene_46957"; transcript_id "sragcm37_gene_46957_tx_34"; exon_id "chr2_55235255_55235320_-"; exonnum "2"; txlen "1436";
chr2	sragcm37_mid	exon	55235255	55235320	0.00189380124926821	-	.	gene_id "sragcm37_gene_46957"; transcript_id "sragcm37_gene_46957_tx_35"; exon_id "chr2_55235255_55235320_-"; exonnum "2"; txlen "1600";
chr2	sragcm37_mid	exon	55235255	55235320	0.00189380124926821	-	.	gene_id "sragcm37_gene_46957"; transcript_id "sragcm37_gene_46957_tx_36"; exon_id "chr2_55235255_55235320_-"; exonnum "2"; txlen "2731";
chr2	sragcm37_mid	exon	55235255	55235320	0.00189380124926821	-	.	gene_id "sragcm37_gene_46957"; transcript_id "sragcm37_gene_46957_tx_37"; exon_id "chr2_55235255_55235320_-"; exonnum "2"; txlen "1597";
chr2	sragcm37_mid	exon	55235255	55235320	0.00189380124926821	-	.	gene_id "sragcm37_gene_46957"; transcript_id "sragcm37_gene_46957_tx_38"; exon_id "chr2_55235255_55235320_-"; exonnum "2"; txlen "2728";
chr2	sragcm37_mid	exon	55235255	55235320	0.00189380124926821	-	.	gene_id "sragcm37_gene_46957"; transcript_id "sragcm37_gene_46957_tx_39"; exon_id "chr2_55235255_55235320_-"; exonnum "2"; txlen "2829";
chr2	sragcm37_mid	exon	55235255	55235320	0.00988985096840068	-	.	gene_id "sragcm37_gene_46957"; transcript_id "sragcm37_gene_46957_tx_7"; exon_id "chr2_55235255_55235320_-"; exonnum "2"; txlen "679";
chr2	sragcm37_mid	exon	55235255	55235320	0.00988985096840068	-	.	gene_id "sragcm37_gene_46957"; transcript_id "sragcm37_gene_46957_tx_8"; exon_id "chr2_55235255_55235320_-"; exonnum "2"; txlen "608";
chr2	sragcm37_mid	exon	55235255	55235320	0.00988985096840068	-	.	gene_id "sragcm37_gene_46957"; transcript_id "sragcm37_gene_46957_tx_9"; exon_id "chr2_55235255_55235320_-"; exonnum "2"; txlen "611";
chr2	sragcm37_ss	exon	55235532	55235599	0.00988985096840068	-	.	gene_id "sragcm37_gene_46957"; transcript_id "sragcm37_gene_46957_tx_10"; exon_id "chr2_55235532_55235599_-"; exonnum "1"; txlen "540";
chr2	sragcm37_ss	exon	55235532	55235599	0.00483971430368544	-	.	gene_id "sragcm37_gene_46957"; transcript_id "sragcm37_gene_46957_tx_11"; exon_id "chr2_55235532_55235599_-"; exonnum "1"; txlen "1321";
chr2	sragcm37_ss	exon	55235532	55235599	0.00483971430368544	-	.	gene_id "sragcm37_gene_46957"; transcript_id "sragcm37_gene_46957_tx_12"; exon_id "chr2_55235532_55235599_-"; exonnum "1"; txlen "1389";
chr2	sragcm37_ss	exon	55235532	55235599	0.00483971430368544	-	.	gene_id "sragcm37_gene_46957"; transcript_id "sragcm37_gene_46957_tx_13"; exon_id "chr2_55235532_55235599_-"; exonnum "1"; txlen "1419";
chr2	sragcm37_ss	exon	55235532	55235599	0.00483971430368544	-	.	gene_id "sragcm37_gene_46957"; transcript_id "sragcm37_gene_46957_tx_14"; exon_id "chr2_55235532_55235599_-"; exonnum "1"; txlen "2550";
chr2	sragcm37_ss	exon	55235532	55235599	0.00483971430368544	-	.	gene_id "sragcm37_gene_46957"; transcript_id "sragcm37_gene_46957_tx_15"; exon_id "chr2_55235532_55235599_-"; exonnum "1"; txlen "1351";
chr2	sragcm37_ss	exon	55235532	55235599	0.00483971430368544	-	.	gene_id "sragcm37_gene_46957"; transcript_id "sragcm37_gene_46957_tx_16"; exon_id "chr2_55235532_55235599_-"; exonnum "1"; txlen "2482";
chr2	sragcm37_ss	exon	55235532	55235599	0.00483971430368544	-	.	gene_id "sragcm37_gene_46957"; transcript_id "sragcm37_gene_46957_tx_17"; exon_id "chr2_55235532_55235599_-"; exonnum "1"; txlen "2580";
chr2	sragcm37_ss	exon	55235532	55235599	0.00483971430368544	-	.	gene_id "sragcm37_gene_46957"; transcript_id "sragcm37_gene_46957_tx_18"; exon_id "chr2_55235532_55235599_-"; exonnum "1"; txlen "2512";
chr2	sragcm37_ss	exon	55235532	55235599	0.00357718013750663	-	.	gene_id "sragcm37_gene_46957"; transcript_id "sragcm37_gene_46957_tx_21"; exon_id "chr2_55235532_55235599_-"; exonnum "1"; txlen "515";
chr2	sragcm37_ss	exon	55235532	55235599	0.00355787173912371	-	.	gene_id "sragcm37_gene_46957"; transcript_id "sragcm37_gene_46957_tx_22"; exon_id "chr2_55235532_55235599_-"; exonnum "1"; txlen "512";
chr2	sragcm37_ss	exon	55235532	55235599	0.00189380124926821	-	.	gene_id "sragcm37_gene_46957"; transcript_id "sragcm37_gene_46957_tx_23"; exon_id "chr2_55235532_55235599_-"; exonnum "1"; txlen "586";
chr2	sragcm37_ss	exon	55235532	55235599	0.00189380124926821	-	.	gene_id "sragcm37_gene_46957"; transcript_id "sragcm37_gene_46957_tx_24"; exon_id "chr2_55235532_55235599_-"; exonnum "1"; txlen "1567";
chr2	sragcm37_ss	exon	55235532	55235599	0.00189380124926821	-	.	gene_id "sragcm37_gene_46957"; transcript_id "sragcm37_gene_46957_tx_25"; exon_id "chr2_55235532_55235599_-"; exonnum "1"; txlen "1504";
chr2	sragcm37_ss	exon	55235532	55235599	0.00189380124926821	-	.	gene_id "sragcm37_gene_46957"; transcript_id "sragcm37_gene_46957_tx_26"; exon_id "chr2_55235532_55235599_-"; exonnum "1"; txlen "518";
chr2	sragcm37_ss	exon	55235532	55235599	0.00189380124926821	-	.	gene_id "sragcm37_gene_46957"; transcript_id "sragcm37_gene_46957_tx_27"; exon_id "chr2_55235532_55235599_-"; exonnum "1"; txlen "1638";
chr2	sragcm37_ss	exon	55235532	55235599	0.00189380124926821	-	.	gene_id "sragcm37_gene_46957"; transcript_id "sragcm37_gene_46957_tx_28"; exon_id "chr2_55235532_55235599_-"; exonnum "1"; txlen "1575";
chr2	sragcm37_ss	exon	55235532	55235599	0.00189380124926821	-	.	gene_id "sragcm37_gene_46957"; transcript_id "sragcm37_gene_46957_tx_29"; exon_id "chr2_55235532_55235599_-"; exonnum "1"; txlen "1570";
chr2	sragcm37_ss	exon	55235532	55235599	0.122989649621552	-	.	gene_id "sragcm37_gene_46957"; transcript_id "sragcm37_gene_46957_tx_3"; exon_id "chr2_55235532_55235599_-"; exonnum "1"; txlen "522";
chr2	sragcm37_ss	exon	55235532	55235599	0.00189380124926821	-	.	gene_id "sragcm37_gene_46957"; transcript_id "sragcm37_gene_46957_tx_30"; exon_id "chr2_55235532_55235599_-"; exonnum "1"; txlen "1507";
chr2	sragcm37_ss	exon	55235532	55235599	0.00189380124926821	-	.	gene_id "sragcm37_gene_46957"; transcript_id "sragcm37_gene_46957_tx_31"; exon_id "chr2_55235532_55235599_-"; exonnum "1"; txlen "1668";
chr2	sragcm37_ss	exon	55235532	55235599	0.00189380124926821	-	.	gene_id "sragcm37_gene_46957"; transcript_id "sragcm37_gene_46957_tx_32"; exon_id "chr2_55235532_55235599_-"; exonnum "1"; txlen "2799";
chr2	sragcm37_ss	exon	55235532	55235599	0.00189380124926821	-	.	gene_id "sragcm37_gene_46957"; transcript_id "sragcm37_gene_46957_tx_33"; exon_id "chr2_55235532_55235599_-"; exonnum "1"; txlen "1499";
chr2	sragcm37_ss	exon	55235532	55235599	0.00189380124926821	-	.	gene_id "sragcm37_gene_46957"; transcript_id "sragcm37_gene_46957_tx_34"; exon_id "chr2_55235532_55235599_-"; exonnum "1"; txlen "1436";
chr2	sragcm37_ss	exon	55235532	55235599	0.00189380124926821	-	.	gene_id "sragcm37_gene_46957"; transcript_id "sragcm37_gene_46957_tx_35"; exon_id "chr2_55235532_55235599_-"; exonnum "1"; txlen "1600";
chr2	sragcm37_ss	exon	55235532	55235599	0.00189380124926821	-	.	gene_id "sragcm37_gene_46957"; transcript_id "sragcm37_gene_46957_tx_36"; exon_id "chr2_55235532_55235599_-"; exonnum "1"; txlen "2731";
chr2	sragcm37_ss	exon	55235532	55235599	0.00189380124926821	-	.	gene_id "sragcm37_gene_46957"; transcript_id "sragcm37_gene_46957_tx_37"; exon_id "chr2_55235532_55235599_-"; exonnum "1"; txlen "1597";
chr2	sragcm37_ss	exon	55235532	55235599	0.00189380124926821	-	.	gene_id "sragcm37_gene_46957"; transcript_id "sragcm37_gene_46957_tx_38"; exon_id "chr2_55235532_55235599_-"; exonnum "1"; txlen "2728";
chr2	sragcm37_ss	exon	55235532	55235599	0.00189380124926821	-	.	gene_id "sragcm37_gene_46957"; transcript_id "sragcm37_gene_46957_tx_39"; exon_id "chr2_55235532_55235599_-"; exonnum "1"; txlen "2829";
chr2	sragcm37_ss	exon	55235532	55235599	0.00988985096840068	-	.	gene_id "sragcm37_gene_46957"; transcript_id "sragcm37_gene_46957_tx_7"; exon_id "chr2_55235532_55235599_-"; exonnum "1"; txlen "679";
chr2	sragcm37_ss	exon	55235532	55235599	0.00988985096840068	-	.	gene_id "sragcm37_gene_46957"; transcript_id "sragcm37_gene_46957_tx_8"; exon_id "chr2_55235532_55235599_-"; exonnum "1"; txlen "608";
chr2	sragcm37_ss	exon	55235532	55235599	0.00988985096840068	-	.	gene_id "sragcm37_gene_46957"; transcript_id "sragcm37_gene_46957_tx_9"; exon_id "chr2_55235532_55235599_-"; exonnum "1"; txlen "611";
chr2	sragcm37_es	exon	55314128	55314451	0.00183240796018741	-	.	gene_id "ENSMUSG00000125992.1"; transcript_id "ENSMUSG00000125992.1_tx_4"; exon_id "chr2_55314128_55314451_-"; exonnum "4"; txlen "751";
chr2	sragcm37_es	exon	55317483	55319528	0.0145521703226686	-	.	gene_id "ENSMUSG00000125992.1"; transcript_id "ENSMUSG00000125992.1_tx_3"; exon_id "chr2_55317483_55319528_-"; exonnum "2"; txlen "2475";
chr2	sragcm37_mid	exon	55317534	55317685	0.00183240796018741	-	.	gene_id "ENSMUSG00000125992.1"; transcript_id "ENSMUSG00000125992.1_tx_4"; exon_id "chr2_55317534_55317685_-"; exonnum "3"; txlen "751";
chr2	sragcm37_mid	exon	55319336	55319512	0.0370617892628715	-	.	gene_id "ENSMUSG00000125992.1"; transcript_id "ENSMUSG00000125992.1_tx_1"; exon_id "chr2_55319336_55319512_-"; exonnum "2"; txlen "606";
chr2	sragcm37_mid	exon	55319336	55319512	0.00183240796018741	-	.	gene_id "ENSMUSG00000125992.1"; transcript_id "ENSMUSG00000125992.1_tx_4"; exon_id "chr2_55319336_55319512_-"; exonnum "2"; txlen "751";
chr2	sragcm37_mid	exon	55320201	55320298	0.0149633723869929	-	.	gene_id "ENSMUSG00000125992.1"; transcript_id "ENSMUSG00000125992.1_tx_2"; exon_id "chr2_55320201_55320298_-"; exonnum "2"; txlen "527";
chr2	sragcm37_mid	exon	55320201	55320298	0.00183240796018741	-	.	gene_id "ENSMUSG00000125992.1"; transcript_id "ENSMUSG00000125992.1_tx_4"; exon_id "chr2_55320201_55320298_-"; exonnum "1"; txlen "751";
chr2	HAVANA	exon	55321076	55322373	0	-	.	gene_id "ENSMUSG00000125992.1"; transcript_id "ENSMUST00000273850.1"; gene_type "lncRNA"; gene_name "ENSMUSG00000125992"; transcript_type "lncRNA"; transcript_name "ENSMUST00000273850"; exon_number 2; exon_id "ENSMUSE00001542698.1"; level 2; tag "basic"; tag "Ensembl_canonical"; tag "GENCODE_Primary"; tag "TAGENE";
chr2	HAVANA	transcript	55321076	55326376	0	-	.	gene_id "ENSMUSG00000125992.1"; transcript_id "ENSMUST00000273850.1"; gene_type "lncRNA"; gene_name "ENSMUSG00000125992"; transcript_type "lncRNA"; transcript_name "ENSMUST00000273850"; level 2; tag "basic"; tag "Ensembl_canonical"; tag "GENCODE_Primary"; tag "TAGENE";
chr2	HAVANA	gene	55321076	55327839	0	-	.	gene_id "ENSMUSG00000125992.1"; gene_type "lncRNA"; gene_name "ENSMUSG00000125992"; level 2;
chr2	HAVANA	exon	55324879	55326280	0	-	.	gene_id "ENSMUSG00000125992.1"; transcript_id "ENSMUST00000273851.1"; gene_type "lncRNA"; gene_name "ENSMUSG00000125992"; transcript_type "lncRNA"; transcript_name "ENSMUST00000273851"; exon_number 2; exon_id "ENSMUSE00001542699.1"; level 2; tag "basic"; tag "TAGENE";
chr2	HAVANA	transcript	55324879	55327839	0	-	.	gene_id "ENSMUSG00000125992.1"; transcript_id "ENSMUST00000273851.1"; gene_type "lncRNA"; gene_name "ENSMUSG00000125992"; transcript_type "lncRNA"; transcript_name "ENSMUST00000273851"; level 2; tag "basic"; tag "TAGENE";
chr2	HAVANA	exon	55325948	55326376	0	-	.	gene_id "ENSMUSG00000125992.1"; transcript_id "ENSMUST00000273850.1"; gene_type "lncRNA"; gene_name "ENSMUSG00000125992"; transcript_type "lncRNA"; transcript_name "ENSMUST00000273850"; exon_number 1; exon_id "ENSMUSE00001542697.1"; level 2; tag "basic"; tag "Ensembl_canonical"; tag "GENCODE_Primary"; tag "TAGENE";
chr2	ENSEMBL_gcm37	exon	55325948	55326376	0.0370617892628715	-	.	gene_id "ENSMUSG00000125992.1"; transcript_id "ENSMUSG00000125992.1_tx_1"; exon_id "chr2_55325948_55326376_-"; exonnum "1"; txlen "606";
chr2	ENSEMBL_gcm37	exon	55325948	55326376	0.0149633723869929	-	.	gene_id "ENSMUSG00000125992.1"; transcript_id "ENSMUSG00000125992.1_tx_2"; exon_id "chr2_55325948_55326376_-"; exonnum "1"; txlen "527";
chr2	ENSEMBL_gcm37	exon	55325948	55326376	0.0145521703226686	-	.	gene_id "ENSMUSG00000125992.1"; transcript_id "ENSMUSG00000125992.1_tx_3"; exon_id "chr2_55325948_55326376_-"; exonnum "1"; txlen "2475";
chr2	HAVANA	exon	55327134	55327839	0	-	.	gene_id "ENSMUSG00000125992.1"; transcript_id "ENSMUST00000273851.1"; gene_type "lncRNA"; gene_name "ENSMUSG00000125992"; transcript_type "lncRNA"; transcript_name "ENSMUST00000273851"; exon_number 1; exon_id "ENSMUSE00001542700.1"; level 2; tag "basic"; tag "TAGENE";
chr2	sragcm37_es	exon	55329035	55329093	0.00116729852192952	-	.	gene_id "sragcm37_gene_60987"; transcript_id "sragcm37_gene_60987_tx_2"; exon_id "chr2_55329035_55329093_-"; exonnum "4"; txlen "665";
chr2	sragcm37_mid	exon	55360028	55360259	0.00116729852192952	-	.	gene_id "sragcm37_gene_60987"; transcript_id "sragcm37_gene_60987_tx_2"; exon_id "chr2_55360028_55360259_-"; exonnum "3"; txlen "665";
chr2	sragcm37_mid	exon	55376673	55376899	0.00116729852192952	-	.	gene_id "sragcm37_gene_60987"; transcript_id "sragcm37_gene_60987_tx_2"; exon_id "chr2_55376673_55376899_-"; exonnum "2"; txlen "665";
chr2	sragcm37_ss	exon	55393325	55393471	0.00116729852192952	-	.	gene_id "sragcm37_gene_60987"; transcript_id "sragcm37_gene_60987_tx_2"; exon_id "chr2_55393325_55393471_-"; exonnum "1"; txlen "665";
chr2	HAVANA	exon	55611535	55612108	0	-	.	gene_id "ENSMUSG00000134464.1"; transcript_id "ENSMUST00000324648.1"; gene_type "lncRNA"; gene_name "ENSMUSG00000134464"; transcript_type "lncRNA"; transcript_name "ENSMUST00000324648"; exon_number 2; exon_id "ENSMUSE00001640174.1"; level 2; tag "basic"; tag "Ensembl_canonical"; tag "GENCODE_Primary"; tag "TAGENE";
chr2	HAVANA	gene	55611535	55616842	0	-	.	gene_id "ENSMUSG00000134464.1"; gene_type "lncRNA"; gene_name "ENSMUSG00000134464"; level 2;
chr2	HAVANA	transcript	55611535	55616842	0	-	.	gene_id "ENSMUSG00000134464.1"; transcript_id "ENSMUST00000324648.1"; gene_type "lncRNA"; gene_name "ENSMUSG00000134464"; transcript_type "lncRNA"; transcript_name "ENSMUST00000324648"; level 2; tag "basic"; tag "Ensembl_canonical"; tag "GENCODE_Primary"; tag "TAGENE";
chr2	HAVANA	exon	55611640	55612155	0	-	.	gene_id "ENSMUSG00000134464.1"; transcript_id "ENSMUST00000324649.1"; gene_type "lncRNA"; gene_name "ENSMUSG00000134464"; transcript_type "lncRNA"; transcript_name "ENSMUST00000324649"; exon_number 2; exon_id "ENSMUSE00001640172.1"; level 2; tag "TAGENE";
chr2	HAVANA	transcript	55611640	55616839	0	-	.	gene_id "ENSMUSG00000134464.1"; transcript_id "ENSMUST00000324649.1"; gene_type "lncRNA"; gene_name "ENSMUSG00000134464"; transcript_type "lncRNA"; transcript_name "ENSMUST00000324649"; level 2; tag "TAGENE";
chr2	HAVANA	exon	55616683	55616839	0	-	.	gene_id "ENSMUSG00000134464.1"; transcript_id "ENSMUST00000324649.1"; gene_type "lncRNA"; gene_name "ENSMUSG00000134464"; transcript_type "lncRNA"; transcript_name "ENSMUST00000324649"; exon_number 1; exon_id "ENSMUSE00001640173.1"; level 2; tag "TAGENE";
chr2	HAVANA	exon	55616683	55616842	0	-	.	gene_id "ENSMUSG00000134464.1"; transcript_id "ENSMUST00000324648.1"; gene_type "lncRNA"; gene_name "ENSMUSG00000134464"; transcript_type "lncRNA"; transcript_name "ENSMUST00000324648"; exon_number 1; exon_id "ENSMUSE00001640175.1"; level 2; tag "basic"; tag "Ensembl_canonical"; tag "GENCODE_Primary"; tag "TAGENE";
chr2	HAVANA	exon	55860707	55862114	0	-	.	gene_id "ENSMUSG00000082499.2"; transcript_id "ENSMUST00000120242.2"; gene_type "processed_pseudogene"; gene_name "Gm13615"; transcript_type "processed_pseudogene"; transcript_name "Gm13615-201"; exon_number 2; exon_id "ENSMUSE00000712834.2"; level 2; transcript_support_level "NA"; mgi_id "MGI:3650493"; ont "PGO:0000004"; tag "basic"; tag "Ensembl_canonical"; tag "GENCODE_Primary"; havana_gene "OTTMUSG00000012991.1"; havana_transcript "OTTMUST00000031302.1";
chr2	HAVANA	gene	55860707	55863006	0	-	.	gene_id "ENSMUSG00000082499.2"; gene_type "processed_pseudogene"; gene_name "Gm13615"; level 2; mgi_id "MGI:3650493"; havana_gene "OTTMUSG00000012991.1";
chr2	HAVANA	transcript	55860707	55863006	0	-	.	gene_id "ENSMUSG00000082499.2"; transcript_id "ENSMUST00000120242.2"; gene_type "processed_pseudogene"; gene_name "Gm13615"; transcript_type "processed_pseudogene"; transcript_name "Gm13615-201"; level 2; transcript_support_level "NA"; mgi_id "MGI:3650493"; ont "PGO:0000004"; tag "basic"; tag "Ensembl_canonical"; tag "GENCODE_Primary"; havana_gene "OTTMUSG00000012991.1"; havana_transcript "OTTMUST00000031302.1";
chr2	HAVANA	exon	55862803	55863006	0	-	.	gene_id "ENSMUSG00000082499.2"; transcript_id "ENSMUST00000120242.2"; gene_type "processed_pseudogene"; gene_name "Gm13615"; transcript_type "processed_pseudogene"; transcript_name "Gm13615-201"; exon_number 1; exon_id "ENSMUSE00000712322.2"; level 2; transcript_support_level "NA"; mgi_id "MGI:3650493"; ont "PGO:0000004"; tag "basic"; tag "Ensembl_canonical"; tag "GENCODE_Primary"; havana_gene "OTTMUSG00000012991.1"; havana_transcript "OTTMUST00000031302.1";
chr2	HAVANA	exon	56420122	56420789	0	-	.	gene_id "ENSMUSG00000140740.1"; transcript_id "ENSMUST00000361013.1"; gene_type "lncRNA"; gene_name "ENSMUSG00000140740"; transcript_type "lncRNA"; transcript_name "ENSMUST00000361013"; exon_number 3; exon_id "ENSMUSE00001710442.1"; level 2; tag "basic"; tag "Ensembl_canonical"; tag "GENCODE_Primary"; tag "TAGENE";
chr2	HAVANA	gene	56420122	56441419	0	-	.	gene_id "ENSMUSG00000140740.1"; gene_type "lncRNA"; gene_name "ENSMUSG00000140740"; level 2;
chr2	HAVANA	transcript	56420122	56441419	0	-	.	gene_id "ENSMUSG00000140740.1"; transcript_id "ENSMUST00000361013.1"; gene_type "lncRNA"; gene_name "ENSMUSG00000140740"; transcript_type "lncRNA"; transcript_name "ENSMUST00000361013"; level 2; tag "basic"; tag "Ensembl_canonical"; tag "GENCODE_Primary"; tag "TAGENE";
chr2	HAVANA	exon	56426333	56426478	0	-	.	gene_id "ENSMUSG00000140740.1"; transcript_id "ENSMUST00000361013.1"; gene_type "lncRNA"; gene_name "ENSMUSG00000140740"; transcript_type "lncRNA"; transcript_name "ENSMUST00000361013"; exon_number 2; exon_id "ENSMUSE00001710441.1"; level 2; tag "basic"; tag "Ensembl_canonical"; tag "GENCODE_Primary"; tag "TAGENE";
chr2	HAVANA	exon	56441302	56441419	0	-	.	gene_id "ENSMUSG00000140740.1"; transcript_id "ENSMUST00000361013.1"; gene_type "lncRNA"; gene_name "ENSMUSG00000140740"; transcript_type "lncRNA"; transcript_name "ENSMUST00000361013"; exon_number 1; exon_id "ENSMUSE00001710443.1"; level 2; tag "basic"; tag "Ensembl_canonical"; tag "GENCODE_Primary"; tag "TAGENE";
chr2	sragcm37_es	exon	56666516	56666789	0.903508594322478	-	.	gene_id "sragcm37_gene_49763"; transcript_id "sragcm37_gene_49763_tx_1"; exon_id "chr2_56666516_56666789_-"; exonnum "3"; txlen "528";
chr2	sragcm37_es	exon	56666516	56666789	0.0470708489966352	-	.	gene_id "sragcm37_gene_49763"; transcript_id "sragcm37_gene_49763_tx_10"; exon_id "chr2_56666516_56666789_-"; exonnum "4"; txlen "562";
chr2	sragcm37_es	exon	56666516	56666789	0.0465657143566278	-	.	gene_id "sragcm37_gene_49763"; transcript_id "sragcm37_gene_49763_tx_11"; exon_id "chr2_56666516_56666789_-"; exonnum "3"; txlen "572";
chr2	sragcm37_es	exon	56666516	56666789	0.451882083094117	-	.	gene_id "sragcm37_gene_49763"; transcript_id "sragcm37_gene_49763_tx_3"; exon_id "chr2_56666516_56666789_-"; exonnum "3"; txlen "619";
chr2	sragcm37_es	exon	56666516	56666789	0.389250659362781	-	.	gene_id "sragcm37_gene_49763"; transcript_id "sragcm37_gene_49763_tx_6"; exon_id "chr2_56666516_56666789_-"; exonnum "3"; txlen "678";
chr2	sragcm37_es	exon	56666579	56666786	0.392818516682681	-	.	gene_id "sragcm37_gene_49763"; transcript_id "sragcm37_gene_49763_tx_5"; exon_id "chr2_56666579_56666786_-"; exonnum "3"; txlen "553";
chr2	sragcm37_es	exon	56666579	56666786	0.384356145581186	-	.	gene_id "sragcm37_gene_49763"; transcript_id "sragcm37_gene_49763_tx_7"; exon_id "chr2_56666579_56666786_-"; exonnum "3"; txlen "612";
chr2	sragcm37_mid	exon	56668669	56668849	0.903508594322478	-	.	gene_id "sragcm37_gene_49763"; transcript_id "sragcm37_gene_49763_tx_1"; exon_id "chr2_56668669_56668849_-"; exonnum "2"; txlen "528";
chr2	sragcm37_mid	exon	56668669	56668849	0.0470708489966352	-	.	gene_id "sragcm37_gene_49763"; transcript_id "sragcm37_gene_49763_tx_10"; exon_id "chr2_56668669_56668849_-"; exonnum "3"; txlen "562";
chr2	sragcm37_mid	exon	56668669	56668849	0.0465657143566278	-	.	gene_id "sragcm37_gene_49763"; transcript_id "sragcm37_gene_49763_tx_11"; exon_id "chr2_56668669_56668849_-"; exonnum "2"; txlen "572";
chr2	sragcm37_mid	exon	56668669	56668849	0.451882083094117	-	.	gene_id "sragcm37_gene_49763"; transcript_id "sragcm37_gene_49763_tx_3"; exon_id "chr2_56668669_56668849_-"; exonnum "2"; txlen "619";
chr2	sragcm37_mid	exon	56668669	56668849	0.392818516682681	-	.	gene_id "sragcm37_gene_49763"; transcript_id "sragcm37_gene_49763_tx_5"; exon_id "chr2_56668669_56668849_-"; exonnum "2"; txlen "553";
chr2	sragcm37_mid	exon	56668669	56668849	0.389250659362781	-	.	gene_id "sragcm37_gene_49763"; transcript_id "sragcm37_gene_49763_tx_6"; exon_id "chr2_56668669_56668849_-"; exonnum "2"; txlen "678";
chr2	sragcm37_mid	exon	56668669	56668849	0.384356145581186	-	.	gene_id "sragcm37_gene_49763"; transcript_id "sragcm37_gene_49763_tx_7"; exon_id "chr2_56668669_56668849_-"; exonnum "2"; txlen "612";
chr2	sragcm37_ss	exon	56675612	56675684	0.903508594322478	-	.	gene_id "sragcm37_gene_49763"; transcript_id "sragcm37_gene_49763_tx_1"; exon_id "chr2_56675612_56675684_-"; exonnum "1"; txlen "528";
chr2	sragcm37_ss	exon	56690430	56690593	0.451882083094117	-	.	gene_id "sragcm37_gene_49763"; transcript_id "sragcm37_gene_49763_tx_3"; exon_id "chr2_56690430_56690593_-"; exonnum "1"; txlen "619";
chr2	sragcm37_ss	exon	56690430	56690593	0.392818516682681	-	.	gene_id "sragcm37_gene_49763"; transcript_id "sragcm37_gene_49763_tx_5"; exon_id "chr2_56690430_56690593_-"; exonnum "1"; txlen "553";
chr2	sragcm37_ss	exon	56691066	56691288	0.389250659362781	-	.	gene_id "sragcm37_gene_49763"; transcript_id "sragcm37_gene_49763_tx_6"; exon_id "chr2_56691066_56691288_-"; exonnum "1"; txlen "678";
chr2	sragcm37_ss	exon	56691066	56691288	0.384356145581186	-	.	gene_id "sragcm37_gene_49763"; transcript_id "sragcm37_gene_49763_tx_7"; exon_id "chr2_56691066_56691288_-"; exonnum "1"; txlen "612";
chr2	sragcm37_mid	exon	56700634	56700672	0.0470708489966352	-	.	gene_id "sragcm37_gene_49763"; transcript_id "sragcm37_gene_49763_tx_10"; exon_id "chr2_56700634_56700672_-"; exonnum "2"; txlen "562";
chr2	sragcm37_ss	exon	56701238	56701305	0.0470708489966352	-	.	gene_id "sragcm37_gene_49763"; transcript_id "sragcm37_gene_49763_tx_10"; exon_id "chr2_56701238_56701305_-"; exonnum "1"; txlen "562";
chr2	sragcm37_ss	exon	56716490	56716606	0.0465657143566278	-	.	gene_id "sragcm37_gene_49763"; transcript_id "sragcm37_gene_49763_tx_11"; exon_id "chr2_56716490_56716606_-"; exonnum "1"; txlen "572";
chr2	HAVANA	exon	56898688	56898929	0	-	.	gene_id "ENSMUSG00000136523.1"; transcript_id "ENSMUST00000336249.1"; gene_type "lncRNA"; gene_name "ENSMUSG00000136523"; transcript_type "lncRNA"; transcript_name "ENSMUST00000336249"; exon_number 2; exon_id "ENSMUSE00001662978.1"; level 2; tag "basic"; tag "Ensembl_canonical"; tag "GENCODE_Primary"; tag "TAGENE";
chr2	HAVANA	gene	56898688	56908873	0	-	.	gene_id "ENSMUSG00000136523.1"; gene_type "lncRNA"; gene_name "ENSMUSG00000136523"; level 2;
chr2	HAVANA	transcript	56898688	56908873	0	-	.	gene_id "ENSMUSG00000136523.1"; transcript_id "ENSMUST00000336249.1"; gene_type "lncRNA"; gene_name "ENSMUSG00000136523"; transcript_type "lncRNA"; transcript_name "ENSMUST00000336249"; level 2; tag "basic"; tag "Ensembl_canonical"; tag "GENCODE_Primary"; tag "TAGENE";
chr2	HAVANA	exon	56908753	56908873	0	-	.	gene_id "ENSMUSG00000136523.1"; transcript_id "ENSMUST00000336249.1"; gene_type "lncRNA"; gene_name "ENSMUSG00000136523"; transcript_type "lncRNA"; transcript_name "ENSMUST00000336249"; exon_number 1; exon_id "ENSMUSE00001662977.1"; level 2; tag "basic"; tag "Ensembl_canonical"; tag "GENCODE_Primary"; tag "TAGENE";
chr2	sragcm37_es	exon	56964017	56964543	0.0165060982501637	-	.	gene_id "sragcm37_gene_45315"; transcript_id "sragcm37_gene_45315_tx_1"; exon_id "chr2_56964017_56964543_-"; exonnum "3"; txlen "763";
chr2	sragcm37_mid	exon	56967270	56967373	0.0165060982501637	-	.	gene_id "sragcm37_gene_45315"; transcript_id "sragcm37_gene_45315_tx_1"; exon_id "chr2_56967270_56967373_-"; exonnum "2"; txlen "763";
chr2	sragcm37_ss	exon	56993005	56993136	0.0165060982501637	-	.	gene_id "sragcm37_gene_45315"; transcript_id "sragcm37_gene_45315_tx_1"; exon_id "chr2_56993005_56993136_-"; exonnum "1"; txlen "763";
chr2	HAVANA	UTR	56996842	56998170	0	-	.	gene_id "ENSMUSG00000026826.14"; transcript_id "ENSMUST00000028166.9"; gene_type "protein_coding"; gene_name "Nr4a2"; transcript_type "protein_coding"; transcript_name "Nr4a2-201"; exon_number 8; exon_id "ENSMUSE00001298570.2"; level 2; protein_id "ENSMUSP00000028166.3"; transcript_support_level "1"; mgi_id "MGI:1352456"; tag "basic"; tag "Ensembl_canonical"; tag "GENCODE_Primary"; tag "appris_principal_1"; tag "CCDS"; ccdsid "CCDS16043.1"; havana_gene "OTTMUSG00000012562.1"; havana_transcript "OTTMUST00000029886.1";
chr2	HAVANA	UTR	56996842	56998170	0	-	.	gene_id "ENSMUSG00000026826.14"; transcript_id "ENSMUST00000112629.8"; gene_type "protein_coding"; gene_name "Nr4a2"; transcript_type "protein_coding"; transcript_name "Nr4a2-203"; exon_number 8; exon_id "ENSMUSE00001298570.2"; level 2; protein_id "ENSMUSP00000108248.2"; transcript_support_level "5"; mgi_id "MGI:1352456"; tag "basic"; tag "appris_principal_1"; tag "CCDS"; ccdsid "CCDS16043.1"; havana_gene "OTTMUSG00000012562.1"; havana_transcript "OTTMUST00000029884.1";
chr2	HAVANA	exon	56996842	56998424	0	-	.	gene_id "ENSMUSG00000026826.14"; transcript_id "ENSMUST00000028166.9"; gene_type "protein_coding"; gene_name "Nr4a2"; transcript_type "protein_coding"; transcript_name "Nr4a2-201"; exon_number 8; exon_id "ENSMUSE00001298570.2"; level 2; protein_id "ENSMUSP00000028166.3"; transcript_support_level "1"; mgi_id "MGI:1352456"; tag "basic"; tag "Ensembl_canonical"; tag "GENCODE_Primary"; tag "appris_principal_1"; tag "CCDS"; ccdsid "CCDS16043.1"; havana_gene "OTTMUSG00000012562.1"; havana_transcript "OTTMUST00000029886.1";
chr2	HAVANA	exon	56996842	56998424	0	-	.	gene_id "ENSMUSG00000026826.14"; transcript_id "ENSMUST00000112629.8"; gene_type "protein_coding"; gene_name "Nr4a2"; transcript_type "protein_coding"; transcript_name "Nr4a2-203"; exon_number 8; exon_id "ENSMUSE00001298570.2"; level 2; protein_id "ENSMUSP00000108248.2"; transcript_support_level "5"; mgi_id "MGI:1352456"; tag "basic"; tag "appris_principal_1"; tag "CCDS"; ccdsid "CCDS16043.1"; havana_gene "OTTMUSG00000012562.1"; havana_transcript "OTTMUST00000029884.1";
chr2	HAVANA	exon	56996842	56998424	0	-	.	gene_id "ENSMUSG00000026826.14"; transcript_id "ENSMUST00000183542.8"; gene_type "protein_coding"; gene_name "Nr4a2"; transcript_type "nonsense_mediated_decay"; transcript_name "Nr4a2-206"; exon_number 8; exon_id "ENSMUSE00001315712.2"; level 2; protein_id "ENSMUSP00000138824.2"; transcript_support_level "1"; mgi_id "MGI:1352456"; havana_gene "OTTMUSG00000012562.1"; havana_transcript "OTTMUST00000029885.1";
chr2	HAVANA	UTR	56996842	56998424	0	-	.	gene_id "ENSMUSG00000026826.14"; transcript_id "ENSMUST00000183542.8"; gene_type "protein_coding"; gene_name "Nr4a2"; transcript_type "nonsense_mediated_decay"; transcript_name "Nr4a2-206"; exon_number 8; exon_id "ENSMUSE00001315712.2"; level 2; protein_id "ENSMUSP00000138824.2"; transcript_support_level "1"; mgi_id "MGI:1352456"; havana_gene "OTTMUSG00000012562.1"; havana_transcript "OTTMUST00000029885.1";
chr2	HAVANA	transcript	56996842	57005050	0	-	.	gene_id "ENSMUSG00000026826.14"; transcript_id "ENSMUST00000028166.9"; gene_type "protein_coding"; gene_name "Nr4a2"; transcript_type "protein_coding"; transcript_name "Nr4a2-201"; level 2; protein_id "ENSMUSP00000028166.3"; transcript_support_level "1"; mgi_id "MGI:1352456"; tag "basic"; tag "Ensembl_canonical"; tag "GENCODE_Primary"; tag "appris_principal_1"; tag "CCDS"; ccdsid "CCDS16043.1"; havana_gene "OTTMUSG00000012562.1"; havana_transcript "OTTMUST00000029886.1";
chr2	HAVANA	gene	56996842	57014015	0	-	.	gene_id "ENSMUSG00000026826.14"; gene_type "protein_coding"; gene_name "Nr4a2"; level 2; mgi_id "MGI:1352456"; havana_gene "OTTMUSG00000012562.1";
chr2	HAVANA	transcript	56996842	57014015	0	-	.	gene_id "ENSMUSG00000026826.14"; transcript_id "ENSMUST00000112629.8"; gene_type "protein_coding"; gene_name "Nr4a2"; transcript_type "protein_coding"; transcript_name "Nr4a2-203"; level 2; protein_id "ENSMUSP00000108248.2"; transcript_support_level "5"; mgi_id "MGI:1352456"; tag "basic"; tag "appris_principal_1"; tag "CCDS"; ccdsid "CCDS16043.1"; havana_gene "OTTMUSG00000012562.1"; havana_transcript "OTTMUST00000029884.1";
chr2	HAVANA	transcript	56996842	57014015	0	-	.	gene_id "ENSMUSG00000026826.14"; transcript_id "ENSMUST00000183542.8"; gene_type "protein_coding"; gene_name "Nr4a2"; transcript_type "nonsense_mediated_decay"; transcript_name "Nr4a2-206"; level 2; protein_id "ENSMUSP00000138824.2"; transcript_support_level "1"; mgi_id "MGI:1352456"; havana_gene "OTTMUSG00000012562.1"; havana_transcript "OTTMUST00000029885.1";
chr2	HAVANA	UTR	56997511	56998170	0	-	.	gene_id "ENSMUSG00000026826.14"; transcript_id "ENSMUST00000112627.2"; gene_type "protein_coding"; gene_name "Nr4a2"; transcript_type "protein_coding"; transcript_name "Nr4a2-202"; exon_number 7; exon_id "ENSMUSE00000692474.2"; level 2; protein_id "ENSMUSP00000108246.2"; transcript_support_level "5"; mgi_id "MGI:1352456"; tag "basic"; havana_gene "OTTMUSG00000012562.1"; havana_transcript "OTTMUST00000031301.1";
chr2	HAVANA	exon	56997511	56998424	0	-	.	gene_id "ENSMUSG00000026826.14"; transcript_id "ENSMUST00000112627.2"; gene_type "protein_coding"; gene_name "Nr4a2"; transcript_type "protein_coding"; transcript_name "Nr4a2-202"; exon_number 7; exon_id "ENSMUSE00000692474.2"; level 2; protein_id "ENSMUSP00000108246.2"; transcript_support_level "5"; mgi_id "MGI:1352456"; tag "basic"; havana_gene "OTTMUSG00000012562.1"; havana_transcript "OTTMUST00000031301.1";
chr2	ENSEMBL_gcm37	exon	56997511	56998424	0.00752412300183473	-	.	gene_id "ENSMUSG00000026826.14"; transcript_id "ENSMUSG00000026826.14_tx_5"; exon_id "chr2_56997511_56998424_-"; exonnum "9"; txlen "3088";
chr2	ENSEMBL_gcm37	exon	56997511	56998424	0.00752412300183473	-	.	gene_id "ENSMUSG00000026826.14"; transcript_id "ENSMUSG00000026826.14_tx_6"; exon_id "chr2_56997511_56998424_-"; exonnum "9"; txlen "2967";
chr2	HAVANA	transcript	56997511	57003084	0	-	.	gene_id "ENSMUSG00000026826.14"; transcript_id "ENSMUST00000112627.2"; gene_type "protein_coding"; gene_name "Nr4a2"; transcript_type "protein_coding"; transcript_name "Nr4a2-202"; level 2; protein_id "ENSMUSP00000108246.2"; transcript_support_level "5"; mgi_id "MGI:1352456"; tag "basic"; havana_gene "OTTMUSG00000012562.1"; havana_transcript "OTTMUST00000031301.1";
chr2	HAVANA	stop_codon	56998168	56998170	0	-	0	gene_id "ENSMUSG00000026826.14"; transcript_id "ENSMUST00000028166.9"; gene_type "protein_coding"; gene_name "Nr4a2"; transcript_type "protein_coding"; transcript_name "Nr4a2-201"; exon_number 8; exon_id "ENSMUSE00001298570.2"; level 2; protein_id "ENSMUSP00000028166.3"; transcript_support_level "1"; mgi_id "MGI:1352456"; tag "basic"; tag "Ensembl_canonical"; tag "GENCODE_Primary"; tag "appris_principal_1"; tag "CCDS"; ccdsid "CCDS16043.1"; havana_gene "OTTMUSG00000012562.1"; havana_transcript "OTTMUST00000029886.1";
chr2	HAVANA	stop_codon	56998168	56998170	0	-	0	gene_id "ENSMUSG00000026826.14"; transcript_id "ENSMUST00000112629.8"; gene_type "protein_coding"; gene_name "Nr4a2"; transcript_type "protein_coding"; transcript_name "Nr4a2-203"; exon_number 8; exon_id "ENSMUSE00001298570.2"; level 2; protein_id "ENSMUSP00000108248.2"; transcript_support_level "5"; mgi_id "MGI:1352456"; tag "basic"; tag "appris_principal_1"; tag "CCDS"; ccdsid "CCDS16043.1"; havana_gene "OTTMUSG00000012562.1"; havana_transcript "OTTMUST00000029884.1";
chr2	HAVANA	stop_codon	56998168	56998170	0	-	0	gene_id "ENSMUSG00000026826.14"; transcript_id "ENSMUST00000112627.2"; gene_type "protein_coding"; gene_name "Nr4a2"; transcript_type "protein_coding"; transcript_name "Nr4a2-202"; exon_number 7; exon_id "ENSMUSE00000692474.2"; level 2; protein_id "ENSMUSP00000108246.2"; transcript_support_level "5"; mgi_id "MGI:1352456"; tag "basic"; havana_gene "OTTMUSG00000012562.1"; havana_transcript "OTTMUST00000031301.1";
chr2	HAVANA	CDS	56998171	56998424	0	-	2	gene_id "ENSMUSG00000026826.14"; transcript_id "ENSMUST00000028166.9"; gene_type "protein_coding"; gene_name "Nr4a2"; transcript_type "protein_coding"; transcript_name "Nr4a2-201"; exon_number 8; exon_id "ENSMUSE00001298570.2"; level 2; protein_id "ENSMUSP00000028166.3"; transcript_support_level "1"; mgi_id "MGI:1352456"; tag "basic"; tag "Ensembl_canonical"; tag "GENCODE_Primary"; tag "appris_principal_1"; tag "CCDS"; ccdsid "CCDS16043.1"; havana_gene "OTTMUSG00000012562.1"; havana_transcript "OTTMUST00000029886.1";
chr2	HAVANA	CDS	56998171	56998424	0	-	2	gene_id "ENSMUSG00000026826.14"; transcript_id "ENSMUST00000112629.8"; gene_type "protein_coding"; gene_name "Nr4a2"; transcript_type "protein_coding"; transcript_name "Nr4a2-203"; exon_number 8; exon_id "ENSMUSE00001298570.2"; level 2; protein_id "ENSMUSP00000108248.2"; transcript_support_level "5"; mgi_id "MGI:1352456"; tag "basic"; tag "appris_principal_1"; tag "CCDS"; ccdsid "CCDS16043.1"; havana_gene "OTTMUSG00000012562.1"; havana_transcript "OTTMUST00000029884.1";
chr2	HAVANA	CDS	56998171	56998424	0	-	2	gene_id "ENSMUSG00000026826.14"; transcript_id "ENSMUST00000112627.2"; gene_type "protein_coding"; gene_name "Nr4a2"; transcript_type "protein_coding"; transcript_name "Nr4a2-202"; exon_number 7; exon_id "ENSMUSE00000692474.2"; level 2; protein_id "ENSMUSP00000108246.2"; transcript_support_level "5"; mgi_id "MGI:1352456"; tag "basic"; havana_gene "OTTMUSG00000012562.1"; havana_transcript "OTTMUST00000031301.1";
chr2	HAVANA	UTR	56998573	56998626	0	-	.	gene_id "ENSMUSG00000026826.14"; transcript_id "ENSMUST00000183542.8"; gene_type "protein_coding"; gene_name "Nr4a2"; transcript_type "nonsense_mediated_decay"; transcript_name "Nr4a2-206"; exon_number 7; exon_id "ENSMUSE00001316961.2"; level 2; protein_id "ENSMUSP00000138824.2"; transcript_support_level "1"; mgi_id "MGI:1352456"; havana_gene "OTTMUSG00000012562.1"; havana_transcript "OTTMUST00000029885.1";
chr2	HAVANA	exon	56998573	56998630	0	-	.	gene_id "ENSMUSG00000026826.14"; transcript_id "ENSMUST00000183542.8"; gene_type "protein_coding"; gene_name "Nr4a2"; transcript_type "nonsense_mediated_decay"; transcript_name "Nr4a2-206"; exon_number 7; exon_id "ENSMUSE00001316961.2"; level 2; protein_id "ENSMUSP00000138824.2"; transcript_support_level "1"; mgi_id "MGI:1352456"; havana_gene "OTTMUSG00000012562.1"; havana_transcript "OTTMUST00000029885.1";
chr2	ENSEMBL_gcm37	exon	56998573	56998630	0.00752412300183473	-	.	gene_id "ENSMUSG00000026826.14"; transcript_id "ENSMUSG00000026826.14_tx_6"; exon_id "chr2_56998573_56998630_-"; exonnum "8"; txlen "2967";
chr2	HAVANA	exon	56998573	56998751	0	-	.	gene_id "ENSMUSG00000026826.14"; transcript_id "ENSMUST00000028166.9"; gene_type "protein_coding"; gene_name "Nr4a2"; transcript_type "protein_coding"; transcript_name "Nr4a2-201"; exon_number 7; exon_id "ENSMUSE00000273961.2"; level 2; protein_id "ENSMUSP00000028166.3"; transcript_support_level "1"; mgi_id "MGI:1352456"; tag "basic"; tag "Ensembl_canonical"; tag "GENCODE_Primary"; tag "appris_principal_1"; tag "CCDS"; ccdsid "CCDS16043.1"; havana_gene "OTTMUSG00000012562.1"; havana_transcript "OTTMUST00000029886.1";
chr2	HAVANA	CDS	56998573	56998751	0	-	1	gene_id "ENSMUSG00000026826.14"; transcript_id "ENSMUST00000028166.9"; gene_type "protein_coding"; gene_name "Nr4a2"; transcript_type "protein_coding"; transcript_name "Nr4a2-201"; exon_number 7; exon_id "ENSMUSE00000273961.2"; level 2; protein_id "ENSMUSP00000028166.3"; transcript_support_level "1"; mgi_id "MGI:1352456"; tag "basic"; tag "Ensembl_canonical"; tag "GENCODE_Primary"; tag "appris_principal_1"; tag "CCDS"; ccdsid "CCDS16043.1"; havana_gene "OTTMUSG00000012562.1"; havana_transcript "OTTMUST00000029886.1";
chr2	HAVANA	exon	56998573	56998751	0	-	.	gene_id "ENSMUSG00000026826.14"; transcript_id "ENSMUST00000112629.8"; gene_type "protein_coding"; gene_name "Nr4a2"; transcript_type "protein_coding"; transcript_name "Nr4a2-203"; exon_number 7; exon_id "ENSMUSE00000273961.2"; level 2; protein_id "ENSMUSP00000108248.2"; transcript_support_level "5"; mgi_id "MGI:1352456"; tag "basic"; tag "appris_principal_1"; tag "CCDS"; ccdsid "CCDS16043.1"; havana_gene "OTTMUSG00000012562.1"; havana_transcript "OTTMUST00000029884.1";
chr2	HAVANA	CDS	56998573	56998751	0	-	1	gene_id "ENSMUSG00000026826.14"; transcript_id "ENSMUST00000112629.8"; gene_type "protein_coding"; gene_name "Nr4a2"; transcript_type "protein_coding"; transcript_name "Nr4a2-203"; exon_number 7; exon_id "ENSMUSE00000273961.2"; level 2; protein_id "ENSMUSP00000108248.2"; transcript_support_level "5"; mgi_id "MGI:1352456"; tag "basic"; tag "appris_principal_1"; tag "CCDS"; ccdsid "CCDS16043.1"; havana_gene "OTTMUSG00000012562.1"; havana_transcript "OTTMUST00000029884.1";
chr2	HAVANA	exon	56998573	56998751	0	-	.	gene_id "ENSMUSG00000026826.14"; transcript_id "ENSMUST00000112627.2"; gene_type "protein_coding"; gene_name "Nr4a2"; transcript_type "protein_coding"; transcript_name "Nr4a2-202"; exon_number 6; exon_id "ENSMUSE00000273961.2"; level 2; protein_id "ENSMUSP00000108246.2"; transcript_support_level "5"; mgi_id "MGI:1352456"; tag "basic"; havana_gene "OTTMUSG00000012562.1"; havana_transcript "OTTMUST00000031301.1";
chr2	HAVANA	CDS	56998573	56998751	0	-	1	gene_id "ENSMUSG00000026826.14"; transcript_id "ENSMUST00000112627.2"; gene_type "protein_coding"; gene_name "Nr4a2"; transcript_type "protein_coding"; transcript_name "Nr4a2-202"; exon_number 6; exon_id "ENSMUSE00000273961.2"; level 2; protein_id "ENSMUSP00000108246.2"; transcript_support_level "5"; mgi_id "MGI:1352456"; tag "basic"; havana_gene "OTTMUSG00000012562.1"; havana_transcript "OTTMUST00000031301.1";
chr2	ENSEMBL_gcm37	exon	56998573	56998751	0.00752412300183473	-	.	gene_id "ENSMUSG00000026826.14"; transcript_id "ENSMUSG00000026826.14_tx_5"; exon_id "chr2_56998573_56998751_-"; exonnum "8"; txlen "3088";
chr2	HAVANA	stop_codon	56998624	56998626	0	-	0	gene_id "ENSMUSG00000026826.14"; transcript_id "ENSMUST00000183542.8"; gene_type "protein_coding"; gene_name "Nr4a2"; transcript_type "nonsense_mediated_decay"; transcript_name "Nr4a2-206"; exon_number 7; exon_id "ENSMUSE00001316961.2"; level 2; protein_id "ENSMUSP00000138824.2"; transcript_support_level "1"; mgi_id "MGI:1352456"; havana_gene "OTTMUSG00000012562.1"; havana_transcript "OTTMUST00000029885.1";
chr2	HAVANA	CDS	56998627	56998630	0	-	1	gene_id "ENSMUSG00000026826.14"; transcript_id "ENSMUST00000183542.8"; gene_type "protein_coding"; gene_name "Nr4a2"; transcript_type "nonsense_mediated_decay"; transcript_name "Nr4a2-206"; exon_number 7; exon_id "ENSMUSE00001316961.2"; level 2; protein_id "ENSMUSP00000138824.2"; transcript_support_level "1"; mgi_id "MGI:1352456"; havana_gene "OTTMUSG00000012562.1"; havana_transcript "OTTMUST00000029885.1";
chr2	HAVANA	exon	56999075	56999277	0	-	.	gene_id "ENSMUSG00000026826.14"; transcript_id "ENSMUST00000028166.9"; gene_type "protein_coding"; gene_name "Nr4a2"; transcript_type "protein_coding"; transcript_name "Nr4a2-201"; exon_number 6; exon_id "ENSMUSE00001229585.2"; level 2; protein_id "ENSMUSP00000028166.3"; transcript_support_level "1"; mgi_id "MGI:1352456"; tag "basic"; tag "Ensembl_canonical"; tag "GENCODE_Primary"; tag "appris_principal_1"; tag "CCDS"; ccdsid "CCDS16043.1"; havana_gene "OTTMUSG00000012562.1"; havana_transcript "OTTMUST00000029886.1";
chr2	HAVANA	CDS	56999075	56999277	0	-	0	gene_id "ENSMUSG00000026826.14"; transcript_id "ENSMUST00000028166.9"; gene_type "protein_coding"; gene_name "Nr4a2"; transcript_type "protein_coding"; transcript_name "Nr4a2-201"; exon_number 6; exon_id "ENSMUSE00001229585.2"; level 2; protein_id "ENSMUSP00000028166.3"; transcript_support_level "1"; mgi_id "MGI:1352456"; tag "basic"; tag "Ensembl_canonical"; tag "GENCODE_Primary"; tag "appris_principal_1"; tag "CCDS"; ccdsid "CCDS16043.1"; havana_gene "OTTMUSG00000012562.1"; havana_transcript "OTTMUST00000029886.1";
chr2	HAVANA	exon	56999075	56999277	0	-	.	gene_id "ENSMUSG00000026826.14"; transcript_id "ENSMUST00000112629.8"; gene_type "protein_coding"; gene_name "Nr4a2"; transcript_type "protein_coding"; transcript_name "Nr4a2-203"; exon_number 6; exon_id "ENSMUSE00001229585.2"; level 2; protein_id "ENSMUSP00000108248.2"; transcript_support_level "5"; mgi_id "MGI:1352456"; tag "basic"; tag "appris_principal_1"; tag "CCDS"; ccdsid "CCDS16043.1"; havana_gene "OTTMUSG00000012562.1"; havana_transcript "OTTMUST00000029884.1";
chr2	HAVANA	CDS	56999075	56999277	0	-	0	gene_id "ENSMUSG00000026826.14"; transcript_id "ENSMUST00000112629.8"; gene_type "protein_coding"; gene_name "Nr4a2"; transcript_type "protein_coding"; transcript_name "Nr4a2-203"; exon_number 6; exon_id "ENSMUSE00001229585.2"; level 2; protein_id "ENSMUSP00000108248.2"; transcript_support_level "5"; mgi_id "MGI:1352456"; tag "basic"; tag "appris_principal_1"; tag "CCDS"; ccdsid "CCDS16043.1"; havana_gene "OTTMUSG00000012562.1"; havana_transcript "OTTMUST00000029884.1";
chr2	HAVANA	exon	56999075	56999277	0	-	.	gene_id "ENSMUSG00000026826.14"; transcript_id "ENSMUST00000183542.8"; gene_type "protein_coding"; gene_name "Nr4a2"; transcript_type "nonsense_mediated_decay"; transcript_name "Nr4a2-206"; exon_number 6; exon_id "ENSMUSE00001229585.2"; level 2; protein_id "ENSMUSP00000138824.2"; transcript_support_level "1"; mgi_id "MGI:1352456"; havana_gene "OTTMUSG00000012562.1"; havana_transcript "OTTMUST00000029885.1";
chr2	HAVANA	CDS	56999075	56999277	0	-	0	gene_id "ENSMUSG00000026826.14"; transcript_id "ENSMUST00000183542.8"; gene_type "protein_coding"; gene_name "Nr4a2"; transcript_type "nonsense_mediated_decay"; transcript_name "Nr4a2-206"; exon_number 6; exon_id "ENSMUSE00001229585.2"; level 2; protein_id "ENSMUSP00000138824.2"; transcript_support_level "1"; mgi_id "MGI:1352456"; havana_gene "OTTMUSG00000012562.1"; havana_transcript "OTTMUST00000029885.1";
chr2	HAVANA	exon	56999075	56999277	0	-	.	gene_id "ENSMUSG00000026826.14"; transcript_id "ENSMUST00000112627.2"; gene_type "protein_coding"; gene_name "Nr4a2"; transcript_type "protein_coding"; transcript_name "Nr4a2-202"; exon_number 5; exon_id "ENSMUSE00001229585.2"; level 2; protein_id "ENSMUSP00000108246.2"; transcript_support_level "5"; mgi_id "MGI:1352456"; tag "basic"; havana_gene "OTTMUSG00000012562.1"; havana_transcript "OTTMUST00000031301.1";
chr2	HAVANA	CDS	56999075	56999277	0	-	0	gene_id "ENSMUSG00000026826.14"; transcript_id "ENSMUST00000112627.2"; gene_type "protein_coding"; gene_name "Nr4a2"; transcript_type "protein_coding"; transcript_name "Nr4a2-202"; exon_number 5; exon_id "ENSMUSE00001229585.2"; level 2; protein_id "ENSMUSP00000108246.2"; transcript_support_level "5"; mgi_id "MGI:1352456"; tag "basic"; havana_gene "OTTMUSG00000012562.1"; havana_transcript "OTTMUST00000031301.1";
chr2	ENSEMBL_gcm37	exon	56999075	56999277	0.00752412300183473	-	.	gene_id "ENSMUSG00000026826.14"; transcript_id "ENSMUSG00000026826.14_tx_5"; exon_id "chr2_56999075_56999277_-"; exonnum "7"; txlen "3088";
chr2	ENSEMBL_gcm37	exon	56999075	56999277	0.00752412300183473	-	.	gene_id "ENSMUSG00000026826.14"; transcript_id "ENSMUSG00000026826.14_tx_6"; exon_id "chr2_56999075_56999277_-"; exonnum "7"; txlen "2967";
chr2	HAVANA	exon	57000126	57000289	0	-	.	gene_id "ENSMUSG00000026826.14"; transcript_id "ENSMUST00000028166.9"; gene_type "protein_coding"; gene_name "Nr4a2"; transcript_type "protein_coding"; transcript_name "Nr4a2-201"; exon_number 5; exon_id "ENSMUSE00001213127.2"; level 2; protein_id "ENSMUSP00000028166.3"; transcript_support_level "1"; mgi_id "MGI:1352456"; tag "basic"; tag "Ensembl_canonical"; tag "GENCODE_Primary"; tag "appris_principal_1"; tag "CCDS"; ccdsid "CCDS16043.1"; havana_gene "OTTMUSG00000012562.1"; havana_transcript "OTTMUST00000029886.1";
chr2	HAVANA	CDS	57000126	57000289	0	-	2	gene_id "ENSMUSG00000026826.14"; transcript_id "ENSMUST00000028166.9"; gene_type "protein_coding"; gene_name "Nr4a2"; transcript_type "protein_coding"; transcript_name "Nr4a2-201"; exon_number 5; exon_id "ENSMUSE00001213127.2"; level 2; protein_id "ENSMUSP00000028166.3"; transcript_support_level "1"; mgi_id "MGI:1352456"; tag "basic"; tag "Ensembl_canonical"; tag "GENCODE_Primary"; tag "appris_principal_1"; tag "CCDS"; ccdsid "CCDS16043.1"; havana_gene "OTTMUSG00000012562.1"; havana_transcript "OTTMUST00000029886.1";
chr2	HAVANA	exon	57000126	57000289	0	-	.	gene_id "ENSMUSG00000026826.14"; transcript_id "ENSMUST00000112629.8"; gene_type "protein_coding"; gene_name "Nr4a2"; transcript_type "protein_coding"; transcript_name "Nr4a2-203"; exon_number 5; exon_id "ENSMUSE00001213127.2"; level 2; protein_id "ENSMUSP00000108248.2"; transcript_support_level "5"; mgi_id "MGI:1352456"; tag "basic"; tag "appris_principal_1"; tag "CCDS"; ccdsid "CCDS16043.1"; havana_gene "OTTMUSG00000012562.1"; havana_transcript "OTTMUST00000029884.1";
chr2	HAVANA	CDS	57000126	57000289	0	-	2	gene_id "ENSMUSG00000026826.14"; transcript_id "ENSMUST00000112629.8"; gene_type "protein_coding"; gene_name "Nr4a2"; transcript_type "protein_coding"; transcript_name "Nr4a2-203"; exon_number 5; exon_id "ENSMUSE00001213127.2"; level 2; protein_id "ENSMUSP00000108248.2"; transcript_support_level "5"; mgi_id "MGI:1352456"; tag "basic"; tag "appris_principal_1"; tag "CCDS"; ccdsid "CCDS16043.1"; havana_gene "OTTMUSG00000012562.1"; havana_transcript "OTTMUST00000029884.1";
chr2	HAVANA	exon	57000126	57000289	0	-	.	gene_id "ENSMUSG00000026826.14"; transcript_id "ENSMUST00000183542.8"; gene_type "protein_coding"; gene_name "Nr4a2"; transcript_type "nonsense_mediated_decay"; transcript_name "Nr4a2-206"; exon_number 5; exon_id "ENSMUSE00001213127.2"; level 2; protein_id "ENSMUSP00000138824.2"; transcript_support_level "1"; mgi_id "MGI:1352456"; havana_gene "OTTMUSG00000012562.1"; havana_transcript "OTTMUST00000029885.1";
chr2	HAVANA	CDS	57000126	57000289	0	-	2	gene_id "ENSMUSG00000026826.14"; transcript_id "ENSMUST00000183542.8"; gene_type "protein_coding"; gene_name "Nr4a2"; transcript_type "nonsense_mediated_decay"; transcript_name "Nr4a2-206"; exon_number 5; exon_id "ENSMUSE00001213127.2"; level 2; protein_id "ENSMUSP00000138824.2"; transcript_support_level "1"; mgi_id "MGI:1352456"; havana_gene "OTTMUSG00000012562.1"; havana_transcript "OTTMUST00000029885.1";
chr2	HAVANA	exon	57000126	57000289	0	-	.	gene_id "ENSMUSG00000026826.14"; transcript_id "ENSMUST00000112627.2"; gene_type "protein_coding"; gene_name "Nr4a2"; transcript_type "protein_coding"; transcript_name "Nr4a2-202"; exon_number 4; exon_id "ENSMUSE00001213127.2"; level 2; protein_id "ENSMUSP00000108246.2"; transcript_support_level "5"; mgi_id "MGI:1352456"; tag "basic"; havana_gene "OTTMUSG00000012562.1"; havana_transcript "OTTMUST00000031301.1";
chr2	HAVANA	CDS	57000126	57000289	0	-	2	gene_id "ENSMUSG00000026826.14"; transcript_id "ENSMUST00000112627.2"; gene_type "protein_coding"; gene_name "Nr4a2"; transcript_type "protein_coding"; transcript_name "Nr4a2-202"; exon_number 4; exon_id "ENSMUSE00001213127.2"; level 2; protein_id "ENSMUSP00000108246.2"; transcript_support_level "5"; mgi_id "MGI:1352456"; tag "basic"; havana_gene "OTTMUSG00000012562.1"; havana_transcript "OTTMUST00000031301.1";
chr2	ENSEMBL_gcm37	exon	57000126	57000289	0.00752412300183473	-	.	gene_id "ENSMUSG00000026826.14"; transcript_id "ENSMUSG00000026826.14_tx_5"; exon_id "chr2_57000126_57000289_-"; exonnum "6"; txlen "3088";
chr2	ENSEMBL_gcm37	exon	57000126	57000289	0.00752412300183473	-	.	gene_id "ENSMUSG00000026826.14"; transcript_id "ENSMUSG00000026826.14_tx_6"; exon_id "chr2_57000126_57000289_-"; exonnum "6"; txlen "2967";
chr2	HAVANA	exon	57000649	57000778	0	-	.	gene_id "ENSMUSG00000026826.14"; transcript_id "ENSMUST00000028166.9"; gene_type "protein_coding"; gene_name "Nr4a2"; transcript_type "protein_coding"; transcript_name "Nr4a2-201"; exon_number 4; exon_id "ENSMUSE00001252394.2"; level 2; protein_id "ENSMUSP00000028166.3"; transcript_support_level "1"; mgi_id "MGI:1352456"; tag "basic"; tag "Ensembl_canonical"; tag "GENCODE_Primary"; tag "appris_principal_1"; tag "CCDS"; ccdsid "CCDS16043.1"; havana_gene "OTTMUSG00000012562.1"; havana_transcript "OTTMUST00000029886.1";
chr2	HAVANA	CDS	57000649	57000778	0	-	0	gene_id "ENSMUSG00000026826.14"; transcript_id "ENSMUST00000028166.9"; gene_type "protein_coding"; gene_name "Nr4a2"; transcript_type "protein_coding"; transcript_name "Nr4a2-201"; exon_number 4; exon_id "ENSMUSE00001252394.2"; level 2; protein_id "ENSMUSP00000028166.3"; transcript_support_level "1"; mgi_id "MGI:1352456"; tag "basic"; tag "Ensembl_canonical"; tag "GENCODE_Primary"; tag "appris_principal_1"; tag "CCDS"; ccdsid "CCDS16043.1"; havana_gene "OTTMUSG00000012562.1"; havana_transcript "OTTMUST00000029886.1";
chr2	HAVANA	exon	57000649	57000778	0	-	.	gene_id "ENSMUSG00000026826.14"; transcript_id "ENSMUST00000112629.8"; gene_type "protein_coding"; gene_name "Nr4a2"; transcript_type "protein_coding"; transcript_name "Nr4a2-203"; exon_number 4; exon_id "ENSMUSE00001252394.2"; level 2; protein_id "ENSMUSP00000108248.2"; transcript_support_level "5"; mgi_id "MGI:1352456"; tag "basic"; tag "appris_principal_1"; tag "CCDS"; ccdsid "CCDS16043.1"; havana_gene "OTTMUSG00000012562.1"; havana_transcript "OTTMUST00000029884.1";
chr2	HAVANA	CDS	57000649	57000778	0	-	0	gene_id "ENSMUSG00000026826.14"; transcript_id "ENSMUST00000112629.8"; gene_type "protein_coding"; gene_name "Nr4a2"; transcript_type "protein_coding"; transcript_name "Nr4a2-203"; exon_number 4; exon_id "ENSMUSE00001252394.2"; level 2; protein_id "ENSMUSP00000108248.2"; transcript_support_level "5"; mgi_id "MGI:1352456"; tag "basic"; tag "appris_principal_1"; tag "CCDS"; ccdsid "CCDS16043.1"; havana_gene "OTTMUSG00000012562.1"; havana_transcript "OTTMUST00000029884.1";
chr2	HAVANA	exon	57000649	57000778	0	-	.	gene_id "ENSMUSG00000026826.14"; transcript_id "ENSMUST00000183542.8"; gene_type "protein_coding"; gene_name "Nr4a2"; transcript_type "nonsense_mediated_decay"; transcript_name "Nr4a2-206"; exon_number 4; exon_id "ENSMUSE00001252394.2"; level 2; protein_id "ENSMUSP00000138824.2"; transcript_support_level "1"; mgi_id "MGI:1352456"; havana_gene "OTTMUSG00000012562.1"; havana_transcript "OTTMUST00000029885.1";
chr2	HAVANA	CDS	57000649	57000778	0	-	0	gene_id "ENSMUSG00000026826.14"; transcript_id "ENSMUST00000183542.8"; gene_type "protein_coding"; gene_name "Nr4a2"; transcript_type "nonsense_mediated_decay"; transcript_name "Nr4a2-206"; exon_number 4; exon_id "ENSMUSE00001252394.2"; level 2; protein_id "ENSMUSP00000138824.2"; transcript_support_level "1"; mgi_id "MGI:1352456"; havana_gene "OTTMUSG00000012562.1"; havana_transcript "OTTMUST00000029885.1";
chr2	HAVANA	exon	57000649	57000778	0	-	.	gene_id "ENSMUSG00000026826.14"; transcript_id "ENSMUST00000112627.2"; gene_type "protein_coding"; gene_name "Nr4a2"; transcript_type "protein_coding"; transcript_name "Nr4a2-202"; exon_number 3; exon_id "ENSMUSE00001252394.2"; level 2; protein_id "ENSMUSP00000108246.2"; transcript_support_level "5"; mgi_id "MGI:1352456"; tag "basic"; havana_gene "OTTMUSG00000012562.1"; havana_transcript "OTTMUST00000031301.1";
chr2	HAVANA	CDS	57000649	57000778	0	-	0	gene_id "ENSMUSG00000026826.14"; transcript_id "ENSMUST00000112627.2"; gene_type "protein_coding"; gene_name "Nr4a2"; transcript_type "protein_coding"; transcript_name "Nr4a2-202"; exon_number 3; exon_id "ENSMUSE00001252394.2"; level 2; protein_id "ENSMUSP00000108246.2"; transcript_support_level "5"; mgi_id "MGI:1352456"; tag "basic"; havana_gene "OTTMUSG00000012562.1"; havana_transcript "OTTMUST00000031301.1";
chr2	ENSEMBL_gcm37	exon	57000649	57000778	0.00752412300183473	-	.	gene_id "ENSMUSG00000026826.14"; transcript_id "ENSMUSG00000026826.14_tx_5"; exon_id "chr2_57000649_57000778_-"; exonnum "5"; txlen "3088";
chr2	ENSEMBL_gcm37	exon	57000649	57000778	0.00752412300183473	-	.	gene_id "ENSMUSG00000026826.14"; transcript_id "ENSMUSG00000026826.14_tx_6"; exon_id "chr2_57000649_57000778_-"; exonnum "5"; txlen "2967";
chr2	HAVANA	CDS	57001588	57002262	0	-	0	gene_id "ENSMUSG00000026826.14"; transcript_id "ENSMUST00000183542.8"; gene_type "protein_coding"; gene_name "Nr4a2"; transcript_type "nonsense_mediated_decay"; transcript_name "Nr4a2-206"; exon_number 3; exon_id "ENSMUSE00001305127.2"; level 2; protein_id "ENSMUSP00000138824.2"; transcript_support_level "1"; mgi_id "MGI:1352456"; havana_gene "OTTMUSG00000012562.1"; havana_transcript "OTTMUST00000029885.1";
chr2	HAVANA	CDS	57001588	57002262	0	-	0	gene_id "ENSMUSG00000026826.14"; transcript_id "ENSMUST00000112627.2"; gene_type "protein_coding"; gene_name "Nr4a2"; transcript_type "protein_coding"; transcript_name "Nr4a2-202"; exon_number 2; exon_id "ENSMUSE00001305127.2"; level 2; protein_id "ENSMUSP00000108246.2"; transcript_support_level "5"; mgi_id "MGI:1352456"; tag "basic"; havana_gene "OTTMUSG00000012562.1"; havana_transcript "OTTMUST00000031301.1";
chr2	HAVANA	exon	57001588	57002275	0	-	.	gene_id "ENSMUSG00000026826.14"; transcript_id "ENSMUST00000183542.8"; gene_type "protein_coding"; gene_name "Nr4a2"; transcript_type "nonsense_mediated_decay"; transcript_name "Nr4a2-206"; exon_number 3; exon_id "ENSMUSE00001305127.2"; level 2; protein_id "ENSMUSP00000138824.2"; transcript_support_level "1"; mgi_id "MGI:1352456"; havana_gene "OTTMUSG00000012562.1"; havana_transcript "OTTMUST00000029885.1";
chr2	HAVANA	exon	57001588	57002275	0	-	.	gene_id "ENSMUSG00000026826.14"; transcript_id "ENSMUST00000112627.2"; gene_type "protein_coding"; gene_name "Nr4a2"; transcript_type "protein_coding"; transcript_name "Nr4a2-202"; exon_number 2; exon_id "ENSMUSE00001305127.2"; level 2; protein_id "ENSMUSP00000108246.2"; transcript_support_level "5"; mgi_id "MGI:1352456"; tag "basic"; havana_gene "OTTMUSG00000012562.1"; havana_transcript "OTTMUST00000031301.1";
chr2	HAVANA	CDS	57001588	57002451	0	-	0	gene_id "ENSMUSG00000026826.14"; transcript_id "ENSMUST00000028166.9"; gene_type "protein_coding"; gene_name "Nr4a2"; transcript_type "protein_coding"; transcript_name "Nr4a2-201"; exon_number 3; exon_id "ENSMUSE00000368375.2"; level 2; protein_id "ENSMUSP00000028166.3"; transcript_support_level "1"; mgi_id "MGI:1352456"; tag "basic"; tag "Ensembl_canonical"; tag "GENCODE_Primary"; tag "appris_principal_1"; tag "CCDS"; ccdsid "CCDS16043.1"; havana_gene "OTTMUSG00000012562.1"; havana_transcript "OTTMUST00000029886.1";
chr2	HAVANA	CDS	57001588	57002451	0	-	0	gene_id "ENSMUSG00000026826.14"; transcript_id "ENSMUST00000112629.8"; gene_type "protein_coding"; gene_name "Nr4a2"; transcript_type "protein_coding"; transcript_name "Nr4a2-203"; exon_number 3; exon_id "ENSMUSE00000368375.2"; level 2; protein_id "ENSMUSP00000108248.2"; transcript_support_level "5"; mgi_id "MGI:1352456"; tag "basic"; tag "appris_principal_1"; tag "CCDS"; ccdsid "CCDS16043.1"; havana_gene "OTTMUSG00000012562.1"; havana_transcript "OTTMUST00000029884.1";
chr2	HAVANA	exon	57001588	57002453	0	-	.	gene_id "ENSMUSG00000026826.14"; transcript_id "ENSMUST00000028166.9"; gene_type "protein_coding"; gene_name "Nr4a2"; transcript_type "protein_coding"; transcript_name "Nr4a2-201"; exon_number 3; exon_id "ENSMUSE00000368375.2"; level 2; protein_id "ENSMUSP00000028166.3"; transcript_support_level "1"; mgi_id "MGI:1352456"; tag "basic"; tag "Ensembl_canonical"; tag "GENCODE_Primary"; tag "appris_principal_1"; tag "CCDS"; ccdsid "CCDS16043.1"; havana_gene "OTTMUSG00000012562.1"; havana_transcript "OTTMUST00000029886.1";
chr2	HAVANA	exon	57001588	57002453	0	-	.	gene_id "ENSMUSG00000026826.14"; transcript_id "ENSMUST00000112629.8"; gene_type "protein_coding"; gene_name "Nr4a2"; transcript_type "protein_coding"; transcript_name "Nr4a2-203"; exon_number 3; exon_id "ENSMUSE00000368375.2"; level 2; protein_id "ENSMUSP00000108248.2"; transcript_support_level "5"; mgi_id "MGI:1352456"; tag "basic"; tag "appris_principal_1"; tag "CCDS"; ccdsid "CCDS16043.1"; havana_gene "OTTMUSG00000012562.1"; havana_transcript "OTTMUST00000029884.1";
chr2	ENSEMBL_gcm37	exon	57001588	57002453	0.00752412300183473	-	.	gene_id "ENSMUSG00000026826.14"; transcript_id "ENSMUSG00000026826.14_tx_5"; exon_id "chr2_57001588_57002453_-"; exonnum "4"; txlen "3088";
chr2	ENSEMBL_gcm37	exon	57001588	57002453	0.00752412300183473	-	.	gene_id "ENSMUSG00000026826.14"; transcript_id "ENSMUSG00000026826.14_tx_6"; exon_id "chr2_57001588_57002453_-"; exonnum "4"; txlen "2967";
chr2	HAVANA	exon	57002015	57002453	0	-	.	gene_id "ENSMUSG00000026826.14"; transcript_id "ENSMUST00000140165.2"; gene_type "protein_coding"; gene_name "Nr4a2"; transcript_type "protein_coding_CDS_not_defined"; transcript_name "Nr4a2-205"; exon_number 3; exon_id "ENSMUSE00000797907.2"; level 2; transcript_support_level "5"; mgi_id "MGI:1352456"; havana_gene "OTTMUSG00000012562.1"; havana_transcript "OTTMUST00000029889.1";
chr2	HAVANA	transcript	57002015	57005050	0	-	.	gene_id "ENSMUSG00000026826.14"; transcript_id "ENSMUST00000140165.2"; gene_type "protein_coding"; gene_name "Nr4a2"; transcript_type "protein_coding_CDS_not_defined"; transcript_name "Nr4a2-205"; level 2; transcript_support_level "5"; mgi_id "MGI:1352456"; havana_gene "OTTMUSG00000012562.1"; havana_transcript "OTTMUST00000029889.1";
chr2	HAVANA	start_codon	57002260	57002262	0	-	0	gene_id "ENSMUSG00000026826.14"; transcript_id "ENSMUST00000183542.8"; gene_type "protein_coding"; gene_name "Nr4a2"; transcript_type "nonsense_mediated_decay"; transcript_name "Nr4a2-206"; exon_number 3; exon_id "ENSMUSE00001305127.2"; level 2; protein_id "ENSMUSP00000138824.2"; transcript_support_level "1"; mgi_id "MGI:1352456"; havana_gene "OTTMUSG00000012562.1"; havana_transcript "OTTMUST00000029885.1";
chr2	HAVANA	start_codon	57002260	57002262	0	-	0	gene_id "ENSMUSG00000026826.14"; transcript_id "ENSMUST00000112627.2"; gene_type "protein_coding"; gene_name "Nr4a2"; transcript_type "protein_coding"; transcript_name "Nr4a2-202"; exon_number 2; exon_id "ENSMUSE00001305127.2"; level 2; protein_id "ENSMUSP00000108246.2"; transcript_support_level "5"; mgi_id "MGI:1352456"; tag "basic"; havana_gene "OTTMUSG00000012562.1"; havana_transcript "OTTMUST00000031301.1";
chr2	HAVANA	UTR	57002263	57002275	0	-	.	gene_id "ENSMUSG00000026826.14"; transcript_id "ENSMUST00000183542.8"; gene_type "protein_coding"; gene_name "Nr4a2"; transcript_type "nonsense_mediated_decay"; transcript_name "Nr4a2-206"; exon_number 3; exon_id "ENSMUSE00001305127.2"; level 2; protein_id "ENSMUSP00000138824.2"; transcript_support_level "1"; mgi_id "MGI:1352456"; havana_gene "OTTMUSG00000012562.1"; havana_transcript "OTTMUST00000029885.1";
chr2	HAVANA	UTR	57002263	57002275	0	-	.	gene_id "ENSMUSG00000026826.14"; transcript_id "ENSMUST00000112627.2"; gene_type "protein_coding"; gene_name "Nr4a2"; transcript_type "protein_coding"; transcript_name "Nr4a2-202"; exon_number 2; exon_id "ENSMUSE00001305127.2"; level 2; protein_id "ENSMUSP00000108246.2"; transcript_support_level "5"; mgi_id "MGI:1352456"; tag "basic"; havana_gene "OTTMUSG00000012562.1"; havana_transcript "OTTMUST00000031301.1";
chr2	HAVANA	start_codon	57002449	57002451	0	-	0	gene_id "ENSMUSG00000026826.14"; transcript_id "ENSMUST00000028166.9"; gene_type "protein_coding"; gene_name "Nr4a2"; transcript_type "protein_coding"; transcript_name "Nr4a2-201"; exon_number 3; exon_id "ENSMUSE00000368375.2"; level 2; protein_id "ENSMUSP00000028166.3"; transcript_support_level "1"; mgi_id "MGI:1352456"; tag "basic"; tag "Ensembl_canonical"; tag "GENCODE_Primary"; tag "appris_principal_1"; tag "CCDS"; ccdsid "CCDS16043.1"; havana_gene "OTTMUSG00000012562.1"; havana_transcript "OTTMUST00000029886.1";
chr2	HAVANA	start_codon	57002449	57002451	0	-	0	gene_id "ENSMUSG00000026826.14"; transcript_id "ENSMUST00000112629.8"; gene_type "protein_coding"; gene_name "Nr4a2"; transcript_type "protein_coding"; transcript_name "Nr4a2-203"; exon_number 3; exon_id "ENSMUSE00000368375.2"; level 2; protein_id "ENSMUSP00000108248.2"; transcript_support_level "5"; mgi_id "MGI:1352456"; tag "basic"; tag "appris_principal_1"; tag "CCDS"; ccdsid "CCDS16043.1"; havana_gene "OTTMUSG00000012562.1"; havana_transcript "OTTMUST00000029884.1";
chr2	HAVANA	UTR	57002452	57002453	0	-	.	gene_id "ENSMUSG00000026826.14"; transcript_id "ENSMUST00000028166.9"; gene_type "protein_coding"; gene_name "Nr4a2"; transcript_type "protein_coding"; transcript_name "Nr4a2-201"; exon_number 3; exon_id "ENSMUSE00000368375.2"; level 2; protein_id "ENSMUSP00000028166.3"; transcript_support_level "1"; mgi_id "MGI:1352456"; tag "basic"; tag "Ensembl_canonical"; tag "GENCODE_Primary"; tag "appris_principal_1"; tag "CCDS"; ccdsid "CCDS16043.1"; havana_gene "OTTMUSG00000012562.1"; havana_transcript "OTTMUST00000029886.1";
chr2	HAVANA	UTR	57002452	57002453	0	-	.	gene_id "ENSMUSG00000026826.14"; transcript_id "ENSMUST00000112629.8"; gene_type "protein_coding"; gene_name "Nr4a2"; transcript_type "protein_coding"; transcript_name "Nr4a2-203"; exon_number 3; exon_id "ENSMUSE00000368375.2"; level 2; protein_id "ENSMUSP00000108248.2"; transcript_support_level "5"; mgi_id "MGI:1352456"; tag "basic"; tag "appris_principal_1"; tag "CCDS"; ccdsid "CCDS16043.1"; havana_gene "OTTMUSG00000012562.1"; havana_transcript "OTTMUST00000029884.1";
chr2	HAVANA	exon	57002963	57003084	0	-	.	gene_id "ENSMUSG00000026826.14"; transcript_id "ENSMUST00000028166.9"; gene_type "protein_coding"; gene_name "Nr4a2"; transcript_type "protein_coding"; transcript_name "Nr4a2-201"; exon_number 2; exon_id "ENSMUSE00000273987.2"; level 2; protein_id "ENSMUSP00000028166.3"; transcript_support_level "1"; mgi_id "MGI:1352456"; tag "basic"; tag "Ensembl_canonical"; tag "GENCODE_Primary"; tag "appris_principal_1"; tag "CCDS"; ccdsid "CCDS16043.1"; havana_gene "OTTMUSG00000012562.1"; havana_transcript "OTTMUST00000029886.1";
chr2	HAVANA	UTR	57002963	57003084	0	-	.	gene_id "ENSMUSG00000026826.14"; transcript_id "ENSMUST00000028166.9"; gene_type "protein_coding"; gene_name "Nr4a2"; transcript_type "protein_coding"; transcript_name "Nr4a2-201"; exon_number 2; exon_id "ENSMUSE00000273987.2"; level 2; protein_id "ENSMUSP00000028166.3"; transcript_support_level "1"; mgi_id "MGI:1352456"; tag "basic"; tag "Ensembl_canonical"; tag "GENCODE_Primary"; tag "appris_principal_1"; tag "CCDS"; ccdsid "CCDS16043.1"; havana_gene "OTTMUSG00000012562.1"; havana_transcript "OTTMUST00000029886.1";
chr2	HAVANA	exon	57002963	57003084	0	-	.	gene_id "ENSMUSG00000026826.14"; transcript_id "ENSMUST00000112629.8"; gene_type "protein_coding"; gene_name "Nr4a2"; transcript_type "protein_coding"; transcript_name "Nr4a2-203"; exon_number 2; exon_id "ENSMUSE00000273987.2"; level 2; protein_id "ENSMUSP00000108248.2"; transcript_support_level "5"; mgi_id "MGI:1352456"; tag "basic"; tag "appris_principal_1"; tag "CCDS"; ccdsid "CCDS16043.1"; havana_gene "OTTMUSG00000012562.1"; havana_transcript "OTTMUST00000029884.1";
chr2	HAVANA	UTR	57002963	57003084	0	-	.	gene_id "ENSMUSG00000026826.14"; transcript_id "ENSMUST00000112629.8"; gene_type "protein_coding"; gene_name "Nr4a2"; transcript_type "protein_coding"; transcript_name "Nr4a2-203"; exon_number 2; exon_id "ENSMUSE00000273987.2"; level 2; protein_id "ENSMUSP00000108248.2"; transcript_support_level "5"; mgi_id "MGI:1352456"; tag "basic"; tag "appris_principal_1"; tag "CCDS"; ccdsid "CCDS16043.1"; havana_gene "OTTMUSG00000012562.1"; havana_transcript "OTTMUST00000029884.1";
chr2	HAVANA	exon	57002963	57003084	0	-	.	gene_id "ENSMUSG00000026826.14"; transcript_id "ENSMUST00000183542.8"; gene_type "protein_coding"; gene_name "Nr4a2"; transcript_type "nonsense_mediated_decay"; transcript_name "Nr4a2-206"; exon_number 2; exon_id "ENSMUSE00000273987.2"; level 2; protein_id "ENSMUSP00000138824.2"; transcript_support_level "1"; mgi_id "MGI:1352456"; havana_gene "OTTMUSG00000012562.1"; havana_transcript "OTTMUST00000029885.1";
chr2	HAVANA	UTR	57002963	57003084	0	-	.	gene_id "ENSMUSG00000026826.14"; transcript_id "ENSMUST00000183542.8"; gene_type "protein_coding"; gene_name "Nr4a2"; transcript_type "nonsense_mediated_decay"; transcript_name "Nr4a2-206"; exon_number 2; exon_id "ENSMUSE00000273987.2"; level 2; protein_id "ENSMUSP00000138824.2"; transcript_support_level "1"; mgi_id "MGI:1352456"; havana_gene "OTTMUSG00000012562.1"; havana_transcript "OTTMUST00000029885.1";
chr2	HAVANA	exon	57002963	57003084	0	-	.	gene_id "ENSMUSG00000026826.14"; transcript_id "ENSMUST00000112627.2"; gene_type "protein_coding"; gene_name "Nr4a2"; transcript_type "protein_coding"; transcript_name "Nr4a2-202"; exon_number 1; exon_id "ENSMUSE00000273987.2"; level 2; protein_id "ENSMUSP00000108246.2"; transcript_support_level "5"; mgi_id "MGI:1352456"; tag "basic"; havana_gene "OTTMUSG00000012562.1"; havana_transcript "OTTMUST00000031301.1";
chr2	HAVANA	UTR	57002963	57003084	0	-	.	gene_id "ENSMUSG00000026826.14"; transcript_id "ENSMUST00000112627.2"; gene_type "protein_coding"; gene_name "Nr4a2"; transcript_type "protein_coding"; transcript_name "Nr4a2-202"; exon_number 1; exon_id "ENSMUSE00000273987.2"; level 2; protein_id "ENSMUSP00000108246.2"; transcript_support_level "5"; mgi_id "MGI:1352456"; tag "basic"; havana_gene "OTTMUSG00000012562.1"; havana_transcript "OTTMUST00000031301.1";
chr2	ENSEMBL_gcm37	exon	57002963	57003084	0.00752412300183473	-	.	gene_id "ENSMUSG00000026826.14"; transcript_id "ENSMUSG00000026826.14_tx_5"; exon_id "chr2_57002963_57003084_-"; exonnum "3"; txlen "3088";
chr2	ENSEMBL_gcm37	exon	57002963	57003084	0.00752412300183473	-	.	gene_id "ENSMUSG00000026826.14"; transcript_id "ENSMUSG00000026826.14_tx_6"; exon_id "chr2_57002963_57003084_-"; exonnum "3"; txlen "2967";
chr2	HAVANA	exon	57002963	57003301	0	-	.	gene_id "ENSMUSG00000026826.14"; transcript_id "ENSMUST00000140165.2"; gene_type "protein_coding"; gene_name "Nr4a2"; transcript_type "protein_coding_CDS_not_defined"; transcript_name "Nr4a2-205"; exon_number 2; exon_id "ENSMUSE00000745792.2"; level 2; transcript_support_level "5"; mgi_id "MGI:1352456"; havana_gene "OTTMUSG00000012562.1"; havana_transcript "OTTMUST00000029889.1";
chr2	HAVANA	exon	57003002	57003084	0	-	.	gene_id "ENSMUSG00000026826.14"; transcript_id "ENSMUST00000128776.2"; gene_type "protein_coding"; gene_name "Nr4a2"; transcript_type "protein_coding_CDS_not_defined"; transcript_name "Nr4a2-204"; exon_number 2; exon_id "ENSMUSE00000810381.2"; level 2; transcript_support_level "5"; mgi_id "MGI:1352456"; havana_gene "OTTMUSG00000012562.1"; havana_transcript "OTTMUST00000029887.1";
chr2	HAVANA	transcript	57003002	57004385	0	-	.	gene_id "ENSMUSG00000026826.14"; transcript_id "ENSMUST00000128776.2"; gene_type "protein_coding"; gene_name "Nr4a2"; transcript_type "protein_coding_CDS_not_defined"; transcript_name "Nr4a2-204"; level 2; transcript_support_level "5"; mgi_id "MGI:1352456"; havana_gene "OTTMUSG00000012562.1"; havana_transcript "OTTMUST00000029887.1";
chr2	HAVANA	exon	57004287	57004385	0	-	.	gene_id "ENSMUSG00000026826.14"; transcript_id "ENSMUST00000128776.2"; gene_type "protein_coding"; gene_name "Nr4a2"; transcript_type "protein_coding_CDS_not_defined"; transcript_name "Nr4a2-204"; exon_number 1; exon_id "ENSMUSE00000814882.2"; level 2; transcript_support_level "5"; mgi_id "MGI:1352456"; havana_gene "OTTMUSG00000012562.1"; havana_transcript "OTTMUST00000029887.1";
chr2	sragcm37_mid	exon	57004287	57004475	0.00752412300183473	-	.	gene_id "ENSMUSG00000026826.14"; transcript_id "ENSMUSG00000026826.14_tx_5"; exon_id "chr2_57004287_57004475_-"; exonnum "2"; txlen "3088";
chr2	sragcm37_mid	exon	57004287	57004475	0.00752412300183473	-	.	gene_id "ENSMUSG00000026826.14"; transcript_id "ENSMUSG00000026826.14_tx_6"; exon_id "chr2_57004287_57004475_-"; exonnum "2"; txlen "2967";
chr2	HAVANA	exon	57004730	57005050	0	-	.	gene_id "ENSMUSG00000026826.14"; transcript_id "ENSMUST00000028166.9"; gene_type "protein_coding"; gene_name "Nr4a2"; transcript_type "protein_coding"; transcript_name "Nr4a2-201"; exon_number 1; exon_id "ENSMUSE00000273994.3"; level 2; protein_id "ENSMUSP00000028166.3"; transcript_support_level "1"; mgi_id "MGI:1352456"; tag "basic"; tag "Ensembl_canonical"; tag "GENCODE_Primary"; tag "appris_principal_1"; tag "CCDS"; ccdsid "CCDS16043.1"; havana_gene "OTTMUSG00000012562.1"; havana_transcript "OTTMUST00000029886.1";
chr2	HAVANA	UTR	57004730	57005050	0	-	.	gene_id "ENSMUSG00000026826.14"; transcript_id "ENSMUST00000028166.9"; gene_type "protein_coding"; gene_name "Nr4a2"; transcript_type "protein_coding"; transcript_name "Nr4a2-201"; exon_number 1; exon_id "ENSMUSE00000273994.3"; level 2; protein_id "ENSMUSP00000028166.3"; transcript_support_level "1"; mgi_id "MGI:1352456"; tag "basic"; tag "Ensembl_canonical"; tag "GENCODE_Primary"; tag "appris_principal_1"; tag "CCDS"; ccdsid "CCDS16043.1"; havana_gene "OTTMUSG00000012562.1"; havana_transcript "OTTMUST00000029886.1";
chr2	HAVANA	exon	57004730	57005050	0	-	.	gene_id "ENSMUSG00000026826.14"; transcript_id "ENSMUST00000140165.2"; gene_type "protein_coding"; gene_name "Nr4a2"; transcript_type "protein_coding_CDS_not_defined"; transcript_name "Nr4a2-205"; exon_number 1; exon_id "ENSMUSE00000273994.3"; level 2; transcript_support_level "5"; mgi_id "MGI:1352456"; havana_gene "OTTMUSG00000012562.1"; havana_transcript "OTTMUST00000029889.1";
chr2	ENSEMBL_gcm37	exon	57004730	57005050	0.00752412300183473	-	.	gene_id "ENSMUSG00000026826.14"; transcript_id "ENSMUSG00000026826.14_tx_5"; exon_id "chr2_57004730_57005050_-"; exonnum "1"; txlen "3088";
chr2	ENSEMBL_gcm37	exon	57004730	57005050	0.00752412300183473	-	.	gene_id "ENSMUSG00000026826.14"; transcript_id "ENSMUSG00000026826.14_tx_6"; exon_id "chr2_57004730_57005050_-"; exonnum "1"; txlen "2967";
chr2	HAVANA	exon	57013841	57014015	0	-	.	gene_id "ENSMUSG00000026826.14"; transcript_id "ENSMUST00000112629.8"; gene_type "protein_coding"; gene_name "Nr4a2"; transcript_type "protein_coding"; transcript_name "Nr4a2-203"; exon_number 1; exon_id "ENSMUSE00000692480.2"; level 2; protein_id "ENSMUSP00000108248.2"; transcript_support_level "5"; mgi_id "MGI:1352456"; tag "basic"; tag "appris_principal_1"; tag "CCDS"; ccdsid "CCDS16043.1"; havana_gene "OTTMUSG00000012562.1"; havana_transcript "OTTMUST00000029884.1";
chr2	HAVANA	UTR	57013841	57014015	0	-	.	gene_id "ENSMUSG00000026826.14"; transcript_id "ENSMUST00000112629.8"; gene_type "protein_coding"; gene_name "Nr4a2"; transcript_type "protein_coding"; transcript_name "Nr4a2-203"; exon_number 1; exon_id "ENSMUSE00000692480.2"; level 2; protein_id "ENSMUSP00000108248.2"; transcript_support_level "5"; mgi_id "MGI:1352456"; tag "basic"; tag "appris_principal_1"; tag "CCDS"; ccdsid "CCDS16043.1"; havana_gene "OTTMUSG00000012562.1"; havana_transcript "OTTMUST00000029884.1";
chr2	HAVANA	exon	57013841	57014015	0	-	.	gene_id "ENSMUSG00000026826.14"; transcript_id "ENSMUST00000183542.8"; gene_type "protein_coding"; gene_name "Nr4a2"; transcript_type "nonsense_mediated_decay"; transcript_name "Nr4a2-206"; exon_number 1; exon_id "ENSMUSE00000692480.2"; level 2; protein_id "ENSMUSP00000138824.2"; transcript_support_level "1"; mgi_id "MGI:1352456"; havana_gene "OTTMUSG00000012562.1"; havana_transcript "OTTMUST00000029885.1";
chr2	HAVANA	UTR	57013841	57014015	0	-	.	gene_id "ENSMUSG00000026826.14"; transcript_id "ENSMUST00000183542.8"; gene_type "protein_coding"; gene_name "Nr4a2"; transcript_type "nonsense_mediated_decay"; transcript_name "Nr4a2-206"; exon_number 1; exon_id "ENSMUSE00000692480.2"; level 2; protein_id "ENSMUSP00000138824.2"; transcript_support_level "1"; mgi_id "MGI:1352456"; havana_gene "OTTMUSG00000012562.1"; havana_transcript "OTTMUST00000029885.1";
chr2	HAVANA	exon	57017488	57018389	0	-	.	gene_id "ENSMUSG00000084938.4"; transcript_id "ENSMUST00000126549.4"; gene_type "lncRNA"; gene_name "BB557941"; transcript_type "lncRNA"; transcript_name "BB557941-201"; exon_number 3; exon_id "ENSMUSE00001574945.1"; level 2; transcript_support_level "1"; mgi_id "MGI:3034820"; tag "TAGENE"; havana_gene "OTTMUSG00000012559.1"; havana_transcript "OTTMUST00000029881.1";
chr2	HAVANA	transcript	57017488	57072088	0	-	.	gene_id "ENSMUSG00000084938.4"; transcript_id "ENSMUST00000126549.4"; gene_type "lncRNA"; gene_name "BB557941"; transcript_type "lncRNA"; transcript_name "BB557941-201"; level 2; transcript_support_level "1"; mgi_id "MGI:3034820"; tag "TAGENE"; havana_gene "OTTMUSG00000012559.1"; havana_transcript "OTTMUST00000029881.1";
chr2	HAVANA	gene	57017488	57087294	0	-	.	gene_id "ENSMUSG00000084938.4"; gene_type "lncRNA"; gene_name "BB557941"; level 2; mgi_id "MGI:3034820"; havana_gene "OTTMUSG00000012559.1";
chr2	HAVANA	exon	57017489	57018389	0	-	.	gene_id "ENSMUSG00000084938.4"; transcript_id "ENSMUST00000290365.1"; gene_type "lncRNA"; gene_name "BB557941"; transcript_type "lncRNA"; transcript_name "BB557941-204"; exon_number 5; exon_id "ENSMUSE00001574936.1"; level 2; mgi_id "MGI:3034820"; tag "basic"; tag "TAGENE"; havana_gene "OTTMUSG00000012559.1";
chr2	HAVANA	exon	57017489	57018389	0	-	.	gene_id "ENSMUSG00000084938.4"; transcript_id "ENSMUST00000290363.1"; gene_type "lncRNA"; gene_name "BB557941"; transcript_type "lncRNA"; transcript_name "BB557941-202"; exon_number 4; exon_id "ENSMUSE00001574936.1"; level 2; mgi_id "MGI:3034820"; tag "Ensembl_canonical"; tag "GENCODE_Primary"; tag "TAGENE"; havana_gene "OTTMUSG00000012559.1";
chr2	ENSEMBL_gcm37	exon	57017489	57018389	0.34984208231949	-	.	gene_id "ENSMUSG00000084938.4"; transcript_id "ENSMUSG00000084938.4_tx_1"; exon_id "chr2_57017489_57018389_-"; exonnum "4"; txlen "1235";
chr2	ENSEMBL_gcm37	exon	57017489	57018389	0.0529644290232624	-	.	gene_id "ENSMUSG00000084938.4"; transcript_id "ENSMUSG00000084938.4_tx_11"; exon_id "chr2_57017489_57018389_-"; exonnum "6"; txlen "3178";
chr2	ENSEMBL_gcm37	exon	57017489	57018389	0.0513902152639976	-	.	gene_id "ENSMUSG00000084938.4"; transcript_id "ENSMUSG00000084938.4_tx_13"; exon_id "chr2_57017489_57018389_-"; exonnum "5"; txlen "1597";
chr2	ENSEMBL_gcm37	exon	57017489	57018389	0.0393650411179167	-	.	gene_id "ENSMUSG00000084938.4"; transcript_id "ENSMUSG00000084938.4_tx_19"; exon_id "chr2_57017489_57018389_-"; exonnum "5"; txlen "1542";
chr2	ENSEMBL_gcm37	exon	57017489	57018389	0.121864469998268	-	.	gene_id "ENSMUSG00000084938.4"; transcript_id "ENSMUSG00000084938.4_tx_2"; exon_id "chr2_57017489_57018389_-"; exonnum "5"; txlen "3114";
chr2	ENSEMBL_gcm37	exon	57017489	57018389	0.0359600115153214	-	.	gene_id "ENSMUSG00000084938.4"; transcript_id "ENSMUSG00000084938.4_tx_20"; exon_id "chr2_57017489_57018389_-"; exonnum "6"; txlen "1697";
chr2	ENSEMBL_gcm37	exon	57017489	57018389	0.0310236030458681	-	.	gene_id "ENSMUSG00000084938.4"; transcript_id "ENSMUSG00000084938.4_tx_27"; exon_id "chr2_57017489_57018389_-"; exonnum "5"; txlen "2907";
chr2	ENSEMBL_gcm37	exon	57017489	57018389	0.0839880320691306	-	.	gene_id "ENSMUSG00000084938.4"; transcript_id "ENSMUSG00000084938.4_tx_4"; exon_id "chr2_57017489_57018389_-"; exonnum "6"; txlen "2960";
chr2	ENSEMBL_gcm37	exon	57017489	57018389	0.0149841510731695	-	.	gene_id "ENSMUSG00000084938.4"; transcript_id "ENSMUSG00000084938.4_tx_41"; exon_id "chr2_57017489_57018389_-"; exonnum "8"; txlen "3565";
chr2	ENSEMBL_gcm37	exon	57017489	57018389	0.0149841510731695	-	.	gene_id "ENSMUSG00000084938.4"; transcript_id "ENSMUSG00000084938.4_tx_42"; exon_id "chr2_57017489_57018389_-"; exonnum "7"; txlen "1893";
chr2	ENSEMBL_gcm37	exon	57017489	57018389	0.0147551282779129	-	.	gene_id "ENSMUSG00000084938.4"; transcript_id "ENSMUSG00000084938.4_tx_44"; exon_id "chr2_57017489_57018389_-"; exonnum "8"; txlen "3142";
chr2	ENSEMBL_gcm37	exon	57017489	57018389	0.014199213969911	-	.	gene_id "ENSMUSG00000084938.4"; transcript_id "ENSMUSG00000084938.4_tx_49"; exon_id "chr2_57017489_57018389_-"; exonnum "7"; txlen "3366";
chr2	ENSEMBL_gcm37	exon	57017489	57018389	0.014199213969911	-	.	gene_id "ENSMUSG00000084938.4"; transcript_id "ENSMUSG00000084938.4_tx_50"; exon_id "chr2_57017489_57018389_-"; exonnum "6"; txlen "1694";
chr2	ENSEMBL_gcm37	exon	57017489	57018389	0.0132417817878705	-	.	gene_id "ENSMUSG00000084938.4"; transcript_id "ENSMUSG00000084938.4_tx_52"; exon_id "chr2_57017489_57018389_-"; exonnum "7"; txlen "3087";
chr2	ENSEMBL_gcm37	exon	57017489	57018389	0.0129381948125501	-	.	gene_id "ENSMUSG00000084938.4"; transcript_id "ENSMUSG00000084938.4_tx_55"; exon_id "chr2_57017489_57018389_-"; exonnum "5"; txlen "1642";
chr2	ENSEMBL_gcm37	exon	57017489	57018389	0.0124201240233249	-	.	gene_id "ENSMUSG00000084938.4"; transcript_id "ENSMUSG00000084938.4_tx_56"; exon_id "chr2_57017489_57018389_-"; exonnum "9"; txlen "4068";
chr2	ENSEMBL_gcm37	exon	57017489	57018389	0.0124201240233249	-	.	gene_id "ENSMUSG00000084938.4"; transcript_id "ENSMUSG00000084938.4_tx_57"; exon_id "chr2_57017489_57018389_-"; exonnum "8"; txlen "2396";
chr2	ENSEMBL_gcm37	exon	57017489	57018389	0.0117284352978282	-	.	gene_id "ENSMUSG00000084938.4"; transcript_id "ENSMUSG00000084938.4_tx_58"; exon_id "chr2_57017489_57018389_-"; exonnum "7"; txlen "3233";
chr2	ENSEMBL_gcm37	exon	57017489	57018389	0.0117284352978282	-	.	gene_id "ENSMUSG00000084938.4"; transcript_id "ENSMUSG00000084938.4_tx_59"; exon_id "chr2_57017489_57018389_-"; exonnum "7"; txlen "3246";
chr2	ENSEMBL_gcm37	exon	57017489	57018389	0.0815816065623751	-	.	gene_id "ENSMUSG00000084938.4"; transcript_id "ENSMUSG00000084938.4_tx_6"; exon_id "chr2_57017489_57018389_-"; exonnum "5"; txlen "3125";
chr2	ENSEMBL_gcm37	exon	57017489	57018389	0.0117284352978282	-	.	gene_id "ENSMUSG00000084938.4"; transcript_id "ENSMUSG00000084938.4_tx_60"; exon_id "chr2_57017489_57018389_-"; exonnum "6"; txlen "1561";
chr2	ENSEMBL_gcm37	exon	57017489	57018389	0.0117284352978282	-	.	gene_id "ENSMUSG00000084938.4"; transcript_id "ENSMUSG00000084938.4_tx_61"; exon_id "chr2_57017489_57018389_-"; exonnum "6"; txlen "1574";
chr2	ENSEMBL_gcm37	exon	57017489	57018389	0.0107315404125199	-	.	gene_id "ENSMUSG00000084938.4"; transcript_id "ENSMUSG00000084938.4_tx_64"; exon_id "chr2_57017489_57018389_-"; exonnum "6"; txlen "2923";
chr2	ENSEMBL_gcm37	exon	57017489	57018389	0.00927421583634218	-	.	gene_id "ENSMUSG00000084938.4"; transcript_id "ENSMUSG00000084938.4_tx_66"; exon_id "chr2_57017489_57018389_-"; exonnum "9"; txlen "3685";
chr2	ENSEMBL_gcm37	exon	57017489	57018389	0.00846170719615047	-	.	gene_id "ENSMUSG00000084938.4"; transcript_id "ENSMUSG00000084938.4_tx_67"; exon_id "chr2_57017489_57018389_-"; exonnum "7"; txlen "1849";
chr2	ENSEMBL_gcm37	exon	57017489	57018389	0.00832340569523292	-	.	gene_id "ENSMUSG00000084938.4"; transcript_id "ENSMUSG00000084938.4_tx_69"; exon_id "chr2_57017489_57018389_-"; exonnum "6"; txlen "2927";
chr2	ENSEMBL_gcm37	exon	57017489	57018389	0.0731925092169451	-	.	gene_id "ENSMUSG00000084938.4"; transcript_id "ENSMUSG00000084938.4_tx_7"; exon_id "chr2_57017489_57018389_-"; exonnum "6"; txlen "3269";
chr2	ENSEMBL_gcm37	exon	57017489	57018389	0.00832340569523292	-	.	gene_id "ENSMUSG00000084938.4"; transcript_id "ENSMUSG00000084938.4_tx_70"; exon_id "chr2_57017489_57018389_-"; exonnum "5"; txlen "2874";
chr2	ENSEMBL_gcm37	exon	57017489	57018389	0.00832340569523292	-	.	gene_id "ENSMUSG00000084938.4"; transcript_id "ENSMUSG00000084938.4_tx_71"; exon_id "chr2_57017489_57018389_-"; exonnum "8"; txlen "3109";
chr2	ENSEMBL_gcm37	exon	57017489	57018389	0.00828195991192661	-	.	gene_id "ENSMUSG00000084938.4"; transcript_id "ENSMUSG00000084938.4_tx_74"; exon_id "chr2_57017489_57018389_-"; exonnum "10"; txlen "4188";
chr2	ENSEMBL_gcm37	exon	57017489	57018389	0.00794506907272233	-	.	gene_id "ENSMUSG00000084938.4"; transcript_id "ENSMUSG00000084938.4_tx_77"; exon_id "chr2_57017489_57018389_-"; exonnum "6"; txlen "1645";
chr2	ENSEMBL_gcm37	exon	57017489	57018389	0.00778562735810266	-	.	gene_id "ENSMUSG00000084938.4"; transcript_id "ENSMUSG00000084938.4_tx_79"; exon_id "chr2_57017489_57018389_-"; exonnum "7"; txlen "3335";
chr2	ENSEMBL_gcm37	exon	57017489	57018389	0.00778562735810266	-	.	gene_id "ENSMUSG00000084938.4"; transcript_id "ENSMUSG00000084938.4_tx_80"; exon_id "chr2_57017489_57018389_-"; exonnum "8"; txlen "3490";
chr2	ENSEMBL_gcm37	exon	57017489	57018389	0.00778562735810266	-	.	gene_id "ENSMUSG00000084938.4"; transcript_id "ENSMUSG00000084938.4_tx_81"; exon_id "chr2_57017489_57018389_-"; exonnum "7"; txlen "1818";
chr2	ENSEMBL_gcm37	exon	57017489	57018389	0.00778562735810266	-	.	gene_id "ENSMUSG00000084938.4"; transcript_id "ENSMUSG00000084938.4_tx_82"; exon_id "chr2_57017489_57018389_-"; exonnum "8"; txlen "3144";
chr2	ENSEMBL_gcm37	exon	57017489	57018389	0.00695895201270586	-	.	gene_id "ENSMUSG00000084938.4"; transcript_id "ENSMUSG00000084938.4_tx_85"; exon_id "chr2_57017489_57018389_-"; exonnum "8"; txlen "3486";
chr2	ENSEMBL_gcm37	exon	57017489	57018389	0.00645837229290482	-	.	gene_id "ENSMUSG00000084938.4"; transcript_id "ENSMUSG00000084938.4_tx_86"; exon_id "chr2_57017489_57018389_-"; exonnum "4"; txlen "1250";
chr2	ENSEMBL_gcm37	exon	57017489	57018389	0.00295220686502367	-	.	gene_id "ENSMUSG00000084938.4"; transcript_id "ENSMUSG00000084938.4_tx_87"; exon_id "chr2_57017489_57018389_-"; exonnum "10"; txlen "4158";
chr2	HAVANA	exon	57017489	57019092	0	-	.	gene_id "ENSMUSG00000084938.4"; transcript_id "ENSMUST00000290364.1"; gene_type "lncRNA"; gene_name "BB557941"; transcript_type "lncRNA"; transcript_name "BB557941-203"; exon_number 2; exon_id "ENSMUSE00001574933.1"; level 2; mgi_id "MGI:3034820"; tag "TAGENE"; havana_gene "OTTMUSG00000012559.1";
chr2	HAVANA	transcript	57017489	57071765	0	-	.	gene_id "ENSMUSG00000084938.4"; transcript_id "ENSMUST00000290365.1"; gene_type "lncRNA"; gene_name "BB557941"; transcript_type "lncRNA"; transcript_name "BB557941-204"; level 2; mgi_id "MGI:3034820"; tag "basic"; tag "TAGENE"; havana_gene "OTTMUSG00000012559.1";
chr2	HAVANA	transcript	57017489	57071800	0	-	.	gene_id "ENSMUSG00000084938.4"; transcript_id "ENSMUST00000290364.1"; gene_type "lncRNA"; gene_name "BB557941"; transcript_type "lncRNA"; transcript_name "BB557941-203"; level 2; mgi_id "MGI:3034820"; tag "TAGENE"; havana_gene "OTTMUSG00000012559.1";
chr2	HAVANA	transcript	57017489	57072095	0	-	.	gene_id "ENSMUSG00000084938.4"; transcript_id "ENSMUST00000290363.1"; gene_type "lncRNA"; gene_name "BB557941"; transcript_type "lncRNA"; transcript_name "BB557941-202"; level 2; mgi_id "MGI:3034820"; tag "Ensembl_canonical"; tag "GENCODE_Primary"; tag "TAGENE"; havana_gene "OTTMUSG00000012559.1";
chr2	HAVANA	exon	57018875	57019092	0	-	.	gene_id "ENSMUSG00000084938.4"; transcript_id "ENSMUST00000290367.1"; gene_type "lncRNA"; gene_name "BB557941"; transcript_type "lncRNA"; transcript_name "BB557941-206"; exon_number 4; exon_id "ENSMUSE00001574940.1"; level 2; mgi_id "MGI:3034820"; tag "TAGENE"; havana_gene "OTTMUSG00000012559.1";
chr2	HAVANA	exon	57018875	57019092	0	-	.	gene_id "ENSMUSG00000084938.4"; transcript_id "ENSMUST00000290366.1"; gene_type "lncRNA"; gene_name "BB557941"; transcript_type "lncRNA"; transcript_name "BB557941-205"; exon_number 3; exon_id "ENSMUSE00001574940.1"; level 2; mgi_id "MGI:3034820"; tag "TAGENE"; havana_gene "OTTMUSG00000012559.1";
chr2	HAVANA	transcript	57018875	57071766	0	-	.	gene_id "ENSMUSG00000084938.4"; transcript_id "ENSMUST00000290367.1"; gene_type "lncRNA"; gene_name "BB557941"; transcript_type "lncRNA"; transcript_name "BB557941-206"; level 2; mgi_id "MGI:3034820"; tag "TAGENE"; havana_gene "OTTMUSG00000012559.1";
chr2	HAVANA	transcript	57018875	57071806	0	-	.	gene_id "ENSMUSG00000084938.4"; transcript_id "ENSMUST00000290366.1"; gene_type "lncRNA"; gene_name "BB557941"; transcript_type "lncRNA"; transcript_name "BB557941-205"; level 2; mgi_id "MGI:3034820"; tag "TAGENE"; havana_gene "OTTMUSG00000012559.1";
chr2	HAVANA	exon	57018995	57019092	0	-	.	gene_id "ENSMUSG00000084938.4"; transcript_id "ENSMUST00000126549.4"; gene_type "lncRNA"; gene_name "BB557941"; transcript_type "lncRNA"; transcript_name "BB557941-201"; exon_number 2; exon_id "ENSMUSE00000822855.2"; level 2; transcript_support_level "1"; mgi_id "MGI:3034820"; tag "TAGENE"; havana_gene "OTTMUSG00000012559.1"; havana_transcript "OTTMUST00000029881.1";
chr2	HAVANA	exon	57018995	57019092	0	-	.	gene_id "ENSMUSG00000084938.4"; transcript_id "ENSMUST00000290365.1"; gene_type "lncRNA"; gene_name "BB557941"; transcript_type "lncRNA"; transcript_name "BB557941-204"; exon_number 4; exon_id "ENSMUSE00000822855.2"; level 2; mgi_id "MGI:3034820"; tag "basic"; tag "TAGENE"; havana_gene "OTTMUSG00000012559.1";
chr2	HAVANA	exon	57018995	57019092	0	-	.	gene_id "ENSMUSG00000084938.4"; transcript_id "ENSMUST00000290363.1"; gene_type "lncRNA"; gene_name "BB557941"; transcript_type "lncRNA"; transcript_name "BB557941-202"; exon_number 3; exon_id "ENSMUSE00000822855.2"; level 2; mgi_id "MGI:3034820"; tag "Ensembl_canonical"; tag "GENCODE_Primary"; tag "TAGENE"; havana_gene "OTTMUSG00000012559.1";
chr2	ENSEMBL_gcm37	exon	57018995	57019092	0.34984208231949	-	.	gene_id "ENSMUSG00000084938.4"; transcript_id "ENSMUSG00000084938.4_tx_1"; exon_id "chr2_57018995_57019092_-"; exonnum "3"; txlen "1235";
chr2	ENSEMBL_gcm37	exon	57018995	57019092	0.0529644290232624	-	.	gene_id "ENSMUSG00000084938.4"; transcript_id "ENSMUSG00000084938.4_tx_11"; exon_id "chr2_57018995_57019092_-"; exonnum "5"; txlen "3178";
chr2	ENSEMBL_gcm37	exon	57018995	57019092	0.0513902152639976	-	.	gene_id "ENSMUSG00000084938.4"; transcript_id "ENSMUSG00000084938.4_tx_13"; exon_id "chr2_57018995_57019092_-"; exonnum "4"; txlen "1597";
chr2	ENSEMBL_gcm37	exon	57018995	57019092	0.0393650411179167	-	.	gene_id "ENSMUSG00000084938.4"; transcript_id "ENSMUSG00000084938.4_tx_19"; exon_id "chr2_57018995_57019092_-"; exonnum "4"; txlen "1542";
chr2	ENSEMBL_gcm37	exon	57018995	57019092	0.121864469998268	-	.	gene_id "ENSMUSG00000084938.4"; transcript_id "ENSMUSG00000084938.4_tx_2"; exon_id "chr2_57018995_57019092_-"; exonnum "4"; txlen "3114";
chr2	ENSEMBL_gcm37	exon	57018995	57019092	0.0359600115153214	-	.	gene_id "ENSMUSG00000084938.4"; transcript_id "ENSMUSG00000084938.4_tx_20"; exon_id "chr2_57018995_57019092_-"; exonnum "5"; txlen "1697";
chr2	ENSEMBL_gcm37	exon	57018995	57019092	0.0310236030458681	-	.	gene_id "ENSMUSG00000084938.4"; transcript_id "ENSMUSG00000084938.4_tx_27"; exon_id "chr2_57018995_57019092_-"; exonnum "4"; txlen "2907";
chr2	ENSEMBL_gcm37	exon	57018995	57019092	0.0839880320691306	-	.	gene_id "ENSMUSG00000084938.4"; transcript_id "ENSMUSG00000084938.4_tx_4"; exon_id "chr2_57018995_57019092_-"; exonnum "5"; txlen "2960";
chr2	ENSEMBL_gcm37	exon	57018995	57019092	0.0149841510731695	-	.	gene_id "ENSMUSG00000084938.4"; transcript_id "ENSMUSG00000084938.4_tx_41"; exon_id "chr2_57018995_57019092_-"; exonnum "7"; txlen "3565";
chr2	ENSEMBL_gcm37	exon	57018995	57019092	0.0149841510731695	-	.	gene_id "ENSMUSG00000084938.4"; transcript_id "ENSMUSG00000084938.4_tx_42"; exon_id "chr2_57018995_57019092_-"; exonnum "6"; txlen "1893";
chr2	ENSEMBL_gcm37	exon	57018995	57019092	0.0147551282779129	-	.	gene_id "ENSMUSG00000084938.4"; transcript_id "ENSMUSG00000084938.4_tx_44"; exon_id "chr2_57018995_57019092_-"; exonnum "7"; txlen "3142";
chr2	ENSEMBL_gcm37	exon	57018995	57019092	0.014199213969911	-	.	gene_id "ENSMUSG00000084938.4"; transcript_id "ENSMUSG00000084938.4_tx_49"; exon_id "chr2_57018995_57019092_-"; exonnum "6"; txlen "3366";
chr2	ENSEMBL_gcm37	exon	57018995	57019092	0.014199213969911	-	.	gene_id "ENSMUSG00000084938.4"; transcript_id "ENSMUSG00000084938.4_tx_50"; exon_id "chr2_57018995_57019092_-"; exonnum "5"; txlen "1694";
chr2	ENSEMBL_gcm37	exon	57018995	57019092	0.0132417817878705	-	.	gene_id "ENSMUSG00000084938.4"; transcript_id "ENSMUSG00000084938.4_tx_52"; exon_id "chr2_57018995_57019092_-"; exonnum "6"; txlen "3087";
chr2	ENSEMBL_gcm37	exon	57018995	57019092	0.0129381948125501	-	.	gene_id "ENSMUSG00000084938.4"; transcript_id "ENSMUSG00000084938.4_tx_55"; exon_id "chr2_57018995_57019092_-"; exonnum "4"; txlen "1642";
chr2	ENSEMBL_gcm37	exon	57018995	57019092	0.0124201240233249	-	.	gene_id "ENSMUSG00000084938.4"; transcript_id "ENSMUSG00000084938.4_tx_56"; exon_id "chr2_57018995_57019092_-"; exonnum "8"; txlen "4068";
chr2	ENSEMBL_gcm37	exon	57018995	57019092	0.0124201240233249	-	.	gene_id "ENSMUSG00000084938.4"; transcript_id "ENSMUSG00000084938.4_tx_57"; exon_id "chr2_57018995_57019092_-"; exonnum "7"; txlen "2396";
chr2	ENSEMBL_gcm37	exon	57018995	57019092	0.0117284352978282	-	.	gene_id "ENSMUSG00000084938.4"; transcript_id "ENSMUSG00000084938.4_tx_58"; exon_id "chr2_57018995_57019092_-"; exonnum "6"; txlen "3233";
chr2	ENSEMBL_gcm37	exon	57018995	57019092	0.0117284352978282	-	.	gene_id "ENSMUSG00000084938.4"; transcript_id "ENSMUSG00000084938.4_tx_59"; exon_id "chr2_57018995_57019092_-"; exonnum "6"; txlen "3246";
chr2	ENSEMBL_gcm37	exon	57018995	57019092	0.0815816065623751	-	.	gene_id "ENSMUSG00000084938.4"; transcript_id "ENSMUSG00000084938.4_tx_6"; exon_id "chr2_57018995_57019092_-"; exonnum "4"; txlen "3125";
chr2	ENSEMBL_gcm37	exon	57018995	57019092	0.0117284352978282	-	.	gene_id "ENSMUSG00000084938.4"; transcript_id "ENSMUSG00000084938.4_tx_60"; exon_id "chr2_57018995_57019092_-"; exonnum "5"; txlen "1561";
chr2	ENSEMBL_gcm37	exon	57018995	57019092	0.0117284352978282	-	.	gene_id "ENSMUSG00000084938.4"; transcript_id "ENSMUSG00000084938.4_tx_61"; exon_id "chr2_57018995_57019092_-"; exonnum "5"; txlen "1574";
chr2	ENSEMBL_gcm37	exon	57018995	57019092	0.0107315404125199	-	.	gene_id "ENSMUSG00000084938.4"; transcript_id "ENSMUSG00000084938.4_tx_64"; exon_id "chr2_57018995_57019092_-"; exonnum "5"; txlen "2923";
chr2	ENSEMBL_gcm37	exon	57018995	57019092	0.00927421583634218	-	.	gene_id "ENSMUSG00000084938.4"; transcript_id "ENSMUSG00000084938.4_tx_66"; exon_id "chr2_57018995_57019092_-"; exonnum "8"; txlen "3685";
chr2	ENSEMBL_gcm37	exon	57018995	57019092	0.00846170719615047	-	.	gene_id "ENSMUSG00000084938.4"; transcript_id "ENSMUSG00000084938.4_tx_67"; exon_id "chr2_57018995_57019092_-"; exonnum "6"; txlen "1849";
chr2	ENSEMBL_gcm37	exon	57018995	57019092	0.00832340569523292	-	.	gene_id "ENSMUSG00000084938.4"; transcript_id "ENSMUSG00000084938.4_tx_69"; exon_id "chr2_57018995_57019092_-"; exonnum "5"; txlen "2927";
chr2	ENSEMBL_gcm37	exon	57018995	57019092	0.0731925092169451	-	.	gene_id "ENSMUSG00000084938.4"; transcript_id "ENSMUSG00000084938.4_tx_7"; exon_id "chr2_57018995_57019092_-"; exonnum "5"; txlen "3269";
chr2	ENSEMBL_gcm37	exon	57018995	57019092	0.00832340569523292	-	.	gene_id "ENSMUSG00000084938.4"; transcript_id "ENSMUSG00000084938.4_tx_70"; exon_id "chr2_57018995_57019092_-"; exonnum "4"; txlen "2874";
chr2	ENSEMBL_gcm37	exon	57018995	57019092	0.00832340569523292	-	.	gene_id "ENSMUSG00000084938.4"; transcript_id "ENSMUSG00000084938.4_tx_71"; exon_id "chr2_57018995_57019092_-"; exonnum "7"; txlen "3109";
chr2	ENSEMBL_gcm37	exon	57018995	57019092	0.00828195991192661	-	.	gene_id "ENSMUSG00000084938.4"; transcript_id "ENSMUSG00000084938.4_tx_74"; exon_id "chr2_57018995_57019092_-"; exonnum "9"; txlen "4188";
chr2	ENSEMBL_gcm37	exon	57018995	57019092	0.00794506907272233	-	.	gene_id "ENSMUSG00000084938.4"; transcript_id "ENSMUSG00000084938.4_tx_77"; exon_id "chr2_57018995_57019092_-"; exonnum "5"; txlen "1645";
chr2	ENSEMBL_gcm37	exon	57018995	57019092	0.00778562735810266	-	.	gene_id "ENSMUSG00000084938.4"; transcript_id "ENSMUSG00000084938.4_tx_79"; exon_id "chr2_57018995_57019092_-"; exonnum "6"; txlen "3335";
chr2	ENSEMBL_gcm37	exon	57018995	57019092	0.00778562735810266	-	.	gene_id "ENSMUSG00000084938.4"; transcript_id "ENSMUSG00000084938.4_tx_80"; exon_id "chr2_57018995_57019092_-"; exonnum "7"; txlen "3490";
chr2	ENSEMBL_gcm37	exon	57018995	57019092	0.00778562735810266	-	.	gene_id "ENSMUSG00000084938.4"; transcript_id "ENSMUSG00000084938.4_tx_81"; exon_id "chr2_57018995_57019092_-"; exonnum "6"; txlen "1818";
chr2	ENSEMBL_gcm37	exon	57018995	57019092	0.00778562735810266	-	.	gene_id "ENSMUSG00000084938.4"; transcript_id "ENSMUSG00000084938.4_tx_82"; exon_id "chr2_57018995_57019092_-"; exonnum "7"; txlen "3144";
chr2	ENSEMBL_gcm37	exon	57018995	57019092	0.00695895201270586	-	.	gene_id "ENSMUSG00000084938.4"; transcript_id "ENSMUSG00000084938.4_tx_85"; exon_id "chr2_57018995_57019092_-"; exonnum "7"; txlen "3486";
chr2	ENSEMBL_gcm37	exon	57018995	57019092	0.00645837229290482	-	.	gene_id "ENSMUSG00000084938.4"; transcript_id "ENSMUSG00000084938.4_tx_86"; exon_id "chr2_57018995_57019092_-"; exonnum "3"; txlen "1250";
chr2	ENSEMBL_gcm37	exon	57018995	57019092	0.00295220686502367	-	.	gene_id "ENSMUSG00000084938.4"; transcript_id "ENSMUSG00000084938.4_tx_87"; exon_id "chr2_57018995_57019092_-"; exonnum "9"; txlen "4158";
chr2	HAVANA	exon	57021405	57021494	0	-	.	gene_id "ENSMUSG00000084938.4"; transcript_id "ENSMUST00000290365.1"; gene_type "lncRNA"; gene_name "BB557941"; transcript_type "lncRNA"; transcript_name "BB557941-204"; exon_number 3; exon_id "ENSMUSE00001574944.1"; level 2; mgi_id "MGI:3034820"; tag "basic"; tag "TAGENE"; havana_gene "OTTMUSG00000012559.1";
chr2	ENSEMBL_gcm37	exon	57021405	57021494	0.00778562735810266	-	.	gene_id "ENSMUSG00000084938.4"; transcript_id "ENSMUSG00000084938.4_tx_79"; exon_id "chr2_57021405_57021494_-"; exonnum "5"; txlen "3335";
chr2	ENSEMBL_gcm37	exon	57021405	57021494	0.00778562735810266	-	.	gene_id "ENSMUSG00000084938.4"; transcript_id "ENSMUSG00000084938.4_tx_80"; exon_id "chr2_57021405_57021494_-"; exonnum "6"; txlen "3490";
chr2	ENSEMBL_gcm37	exon	57021405	57021494	0.00778562735810266	-	.	gene_id "ENSMUSG00000084938.4"; transcript_id "ENSMUSG00000084938.4_tx_81"; exon_id "chr2_57021405_57021494_-"; exonnum "5"; txlen "1818";
chr2	ENSEMBL_gcm37	exon	57021405	57021494	0.00778562735810266	-	.	gene_id "ENSMUSG00000084938.4"; transcript_id "ENSMUSG00000084938.4_tx_82"; exon_id "chr2_57021405_57021494_-"; exonnum "6"; txlen "3144";
chr2	ENSEMBL_gcm37	exon	57021405	57021494	0.00295220686502367	-	.	gene_id "ENSMUSG00000084938.4"; transcript_id "ENSMUSG00000084938.4_tx_87"; exon_id "chr2_57021405_57021494_-"; exonnum "8"; txlen "4158";
chr2	sragcm37_mid	exon	57021405	57021524	0.00927421583634218	-	.	gene_id "ENSMUSG00000084938.4"; transcript_id "ENSMUSG00000084938.4_tx_66"; exon_id "chr2_57021405_57021524_-"; exonnum "7"; txlen "3685";
chr2	sragcm37_mid	exon	57021405	57021524	0.00828195991192661	-	.	gene_id "ENSMUSG00000084938.4"; transcript_id "ENSMUSG00000084938.4_tx_74"; exon_id "chr2_57021405_57021524_-"; exonnum "8"; txlen "4188";
chr2	sragcm37_mid	exon	57021405	57021524	0.00695895201270586	-	.	gene_id "ENSMUSG00000084938.4"; transcript_id "ENSMUSG00000084938.4_tx_85"; exon_id "chr2_57021405_57021524_-"; exonnum "6"; txlen "3486";
chr2	sragcm37_mid	exon	57021405	57021524	0.00645837229290482	-	.	gene_id "ENSMUSG00000084938.4"; transcript_id "ENSMUSG00000084938.4_tx_86"; exon_id "chr2_57021405_57021524_-"; exonnum "2"; txlen "1250";
chr2	HAVANA	exon	57023786	57023916	0	-	.	gene_id "ENSMUSG00000084938.4"; transcript_id "ENSMUST00000290365.1"; gene_type "lncRNA"; gene_name "BB557941"; transcript_type "lncRNA"; transcript_name "BB557941-204"; exon_number 2; exon_id "ENSMUSE00001574928.1"; level 2; mgi_id "MGI:3034820"; tag "basic"; tag "TAGENE"; havana_gene "OTTMUSG00000012559.1";
chr2	ENSEMBL_gcm37	exon	57023786	57023916	0.00778562735810266	-	.	gene_id "ENSMUSG00000084938.4"; transcript_id "ENSMUSG00000084938.4_tx_79"; exon_id "chr2_57023786_57023916_-"; exonnum "4"; txlen "3335";
chr2	ENSEMBL_gcm37	exon	57023786	57023916	0.00778562735810266	-	.	gene_id "ENSMUSG00000084938.4"; transcript_id "ENSMUSG00000084938.4_tx_80"; exon_id "chr2_57023786_57023916_-"; exonnum "5"; txlen "3490";
chr2	ENSEMBL_gcm37	exon	57023786	57023916	0.00778562735810266	-	.	gene_id "ENSMUSG00000084938.4"; transcript_id "ENSMUSG00000084938.4_tx_81"; exon_id "chr2_57023786_57023916_-"; exonnum "4"; txlen "1818";
chr2	ENSEMBL_gcm37	exon	57023786	57023916	0.00778562735810266	-	.	gene_id "ENSMUSG00000084938.4"; transcript_id "ENSMUSG00000084938.4_tx_82"; exon_id "chr2_57023786_57023916_-"; exonnum "5"; txlen "3144";
chr2	ENSEMBL_gcm37	exon	57023786	57023916	0.00645837229290482	-	.	gene_id "ENSMUSG00000084938.4"; transcript_id "ENSMUSG00000084938.4_tx_86"; exon_id "chr2_57023786_57023916_-"; exonnum "1"; txlen "1250";
chr2	sragcm37_mid	exon	57030269	57030412	0.0513902152639976	-	.	gene_id "ENSMUSG00000084938.4"; transcript_id "ENSMUSG00000084938.4_tx_13"; exon_id "chr2_57030269_57030412_-"; exonnum "3"; txlen "1597";
chr2	sragcm37_mid	exon	57030269	57030412	0.121864469998268	-	.	gene_id "ENSMUSG00000084938.4"; transcript_id "ENSMUSG00000084938.4_tx_2"; exon_id "chr2_57030269_57030412_-"; exonnum "3"; txlen "3114";
chr2	sragcm37_mid	exon	57030269	57030412	0.0359600115153214	-	.	gene_id "ENSMUSG00000084938.4"; transcript_id "ENSMUSG00000084938.4_tx_22"; exon_id "chr2_57030269_57030412_-"; exonnum "7"; txlen "2467";
chr2	sragcm37_mid	exon	57030269	57030412	0.0359600115153214	-	.	gene_id "ENSMUSG00000084938.4"; transcript_id "ENSMUSG00000084938.4_tx_25"; exon_id "chr2_57030269_57030412_-"; exonnum "6"; txlen "2412";
chr2	sragcm37_mid	exon	57030269	57030412	0.0359600115153214	-	.	gene_id "ENSMUSG00000084938.4"; transcript_id "ENSMUSG00000084938.4_tx_26"; exon_id "chr2_57030269_57030412_-"; exonnum "5"; txlen "2359";
chr2	sragcm37_mid	exon	57030269	57030412	0.0310236030458681	-	.	gene_id "ENSMUSG00000084938.4"; transcript_id "ENSMUSG00000084938.4_tx_29"; exon_id "chr2_57030269_57030412_-"; exonnum "4"; txlen "2052";
chr2	sragcm37_mid	exon	57030269	57030412	0.0310236030458681	-	.	gene_id "ENSMUSG00000084938.4"; transcript_id "ENSMUSG00000084938.4_tx_30"; exon_id "chr2_57030269_57030412_-"; exonnum "5"; txlen "2105";
chr2	sragcm37_mid	exon	57030269	57030412	0.0258428190569762	-	.	gene_id "ENSMUSG00000084938.4"; transcript_id "ENSMUSG00000084938.4_tx_34"; exon_id "chr2_57030269_57030412_-"; exonnum "8"; txlen "2670";
chr2	sragcm37_mid	exon	57030269	57030412	0.0258428190569762	-	.	gene_id "ENSMUSG00000084938.4"; transcript_id "ENSMUSG00000084938.4_tx_35"; exon_id "chr2_57030269_57030412_-"; exonnum "7"; txlen "2615";
chr2	sragcm37_mid	exon	57030269	57030412	0.0258428190569762	-	.	gene_id "ENSMUSG00000084938.4"; transcript_id "ENSMUSG00000084938.4_tx_37"; exon_id "chr2_57030269_57030412_-"; exonnum "6"; txlen "2562";
chr2	sragcm37_mid	exon	57030269	57030412	0.0147551282779129	-	.	gene_id "ENSMUSG00000084938.4"; transcript_id "ENSMUSG00000084938.4_tx_46"; exon_id "chr2_57030269_57030412_-"; exonnum "7"; txlen "2287";
chr2	sragcm37_mid	exon	57030269	57030412	0.0132417817878705	-	.	gene_id "ENSMUSG00000084938.4"; transcript_id "ENSMUSG00000084938.4_tx_54"; exon_id "chr2_57030269_57030412_-"; exonnum "6"; txlen "2232";
chr2	sragcm37_mid	exon	57030269	57030412	0.0107315404125199	-	.	gene_id "ENSMUSG00000084938.4"; transcript_id "ENSMUSG00000084938.4_tx_64"; exon_id "chr2_57030269_57030412_-"; exonnum "4"; txlen "2923";
chr2	sragcm37_mid	exon	57030269	57030412	0.0731925092169451	-	.	gene_id "ENSMUSG00000084938.4"; transcript_id "ENSMUSG00000084938.4_tx_7"; exon_id "chr2_57030269_57030412_-"; exonnum "4"; txlen "3269";
chr2	sragcm37_mid	exon	57030269	57030412	0.00832340569523292	-	.	gene_id "ENSMUSG00000084938.4"; transcript_id "ENSMUSG00000084938.4_tx_73"; exon_id "chr2_57030269_57030412_-"; exonnum "4"; txlen "2019";
chr2	sragcm37_mid	exon	57030269	57030412	0.00778562735810266	-	.	gene_id "ENSMUSG00000084938.4"; transcript_id "ENSMUSG00000084938.4_tx_79"; exon_id "chr2_57030269_57030412_-"; exonnum "3"; txlen "3335";
chr2	sragcm37_mid	exon	57030269	57030412	0.00778562735810266	-	.	gene_id "ENSMUSG00000084938.4"; transcript_id "ENSMUSG00000084938.4_tx_80"; exon_id "chr2_57030269_57030412_-"; exonnum "4"; txlen "3490";
chr2	sragcm37_mid	exon	57030269	57030412	0.00778562735810266	-	.	gene_id "ENSMUSG00000084938.4"; transcript_id "ENSMUSG00000084938.4_tx_81"; exon_id "chr2_57030269_57030412_-"; exonnum "3"; txlen "1818";
chr2	sragcm37_mid	exon	57030269	57030412	0.00778562735810266	-	.	gene_id "ENSMUSG00000084938.4"; transcript_id "ENSMUSG00000084938.4_tx_82"; exon_id "chr2_57030269_57030412_-"; exonnum "4"; txlen "3144";
chr2	sragcm37_es	exon	57034494	57034720	0.0529644290232624	-	.	gene_id "ENSMUSG00000084938.4"; transcript_id "ENSMUSG00000084938.4_tx_12"; exon_id "chr2_57034494_57034720_-"; exonnum "5"; txlen "2406";
chr2	sragcm37_es	exon	57034494	57034720	0.0359600115153214	-	.	gene_id "ENSMUSG00000084938.4"; transcript_id "ENSMUSG00000084938.4_tx_21"; exon_id "chr2_57034494_57034720_-"; exonnum "7"; txlen "2550";
chr2	sragcm37_es	exon	57034494	57034720	0.0359600115153214	-	.	gene_id "ENSMUSG00000084938.4"; transcript_id "ENSMUSG00000084938.4_tx_23"; exon_id "chr2_57034494_57034720_-"; exonnum "6"; txlen "2495";
chr2	sragcm37_es	exon	57034494	57034720	0.0359600115153214	-	.	gene_id "ENSMUSG00000084938.4"; transcript_id "ENSMUSG00000084938.4_tx_24"; exon_id "chr2_57034494_57034720_-"; exonnum "5"; txlen "2442";
chr2	sragcm37_es	exon	57034494	57034720	0.0310236030458681	-	.	gene_id "ENSMUSG00000084938.4"; transcript_id "ENSMUSG00000084938.4_tx_28"; exon_id "chr2_57034494_57034720_-"; exonnum "4"; txlen "2135";
chr2	sragcm37_es	exon	57034494	57034720	0.0258428190569762	-	.	gene_id "ENSMUSG00000084938.4"; transcript_id "ENSMUSG00000084938.4_tx_32"; exon_id "chr2_57034494_57034720_-"; exonnum "8"; txlen "2753";
chr2	sragcm37_es	exon	57034494	57034720	0.0258428190569762	-	.	gene_id "ENSMUSG00000084938.4"; transcript_id "ENSMUSG00000084938.4_tx_33"; exon_id "chr2_57034494_57034720_-"; exonnum "7"; txlen "2698";
chr2	sragcm37_es	exon	57034494	57034720	0.0258428190569762	-	.	gene_id "ENSMUSG00000084938.4"; transcript_id "ENSMUSG00000084938.4_tx_36"; exon_id "chr2_57034494_57034720_-"; exonnum "6"; txlen "2645";
chr2	sragcm37_es	exon	57034494	57034720	0.0147551282779129	-	.	gene_id "ENSMUSG00000084938.4"; transcript_id "ENSMUSG00000084938.4_tx_45"; exon_id "chr2_57034494_57034720_-"; exonnum "7"; txlen "2370";
chr2	sragcm37_es	exon	57034494	57034720	0.0839880320691306	-	.	gene_id "ENSMUSG00000084938.4"; transcript_id "ENSMUSG00000084938.4_tx_5"; exon_id "chr2_57034494_57034720_-"; exonnum "5"; txlen "2188";
chr2	sragcm37_es	exon	57034494	57034720	0.0132417817878705	-	.	gene_id "ENSMUSG00000084938.4"; transcript_id "ENSMUSG00000084938.4_tx_53"; exon_id "chr2_57034494_57034720_-"; exonnum "6"; txlen "2315";
chr2	sragcm37_es	exon	57034494	57034720	0.00832340569523292	-	.	gene_id "ENSMUSG00000084938.4"; transcript_id "ENSMUSG00000084938.4_tx_72"; exon_id "chr2_57034494_57034720_-"; exonnum "4"; txlen "2102";
chr2	sragcm37_mid	exon	57035124	57036795	0.0529644290232624	-	.	gene_id "ENSMUSG00000084938.4"; transcript_id "ENSMUSG00000084938.4_tx_11"; exon_id "chr2_57035124_57036795_-"; exonnum "4"; txlen "3178";
chr2	sragcm37_mid	exon	57035124	57036795	0.0529644290232624	-	.	gene_id "ENSMUSG00000084938.4"; transcript_id "ENSMUSG00000084938.4_tx_12"; exon_id "chr2_57035124_57036795_-"; exonnum "4"; txlen "2406";
chr2	sragcm37_mid	exon	57035124	57036795	0.121864469998268	-	.	gene_id "ENSMUSG00000084938.4"; transcript_id "ENSMUSG00000084938.4_tx_2"; exon_id "chr2_57035124_57036795_-"; exonnum "2"; txlen "3114";
chr2	sragcm37_mid	exon	57035124	57036795	0.0359600115153214	-	.	gene_id "ENSMUSG00000084938.4"; transcript_id "ENSMUSG00000084938.4_tx_21"; exon_id "chr2_57035124_57036795_-"; exonnum "6"; txlen "2550";
chr2	sragcm37_mid	exon	57035124	57036795	0.0359600115153214	-	.	gene_id "ENSMUSG00000084938.4"; transcript_id "ENSMUSG00000084938.4_tx_22"; exon_id "chr2_57035124_57036795_-"; exonnum "6"; txlen "2467";
chr2	sragcm37_mid	exon	57035124	57036795	0.0359600115153214	-	.	gene_id "ENSMUSG00000084938.4"; transcript_id "ENSMUSG00000084938.4_tx_23"; exon_id "chr2_57035124_57036795_-"; exonnum "5"; txlen "2495";
chr2	sragcm37_mid	exon	57035124	57036795	0.0359600115153214	-	.	gene_id "ENSMUSG00000084938.4"; transcript_id "ENSMUSG00000084938.4_tx_24"; exon_id "chr2_57035124_57036795_-"; exonnum "4"; txlen "2442";
chr2	sragcm37_mid	exon	57035124	57036795	0.0359600115153214	-	.	gene_id "ENSMUSG00000084938.4"; transcript_id "ENSMUSG00000084938.4_tx_25"; exon_id "chr2_57035124_57036795_-"; exonnum "5"; txlen "2412";
chr2	sragcm37_mid	exon	57035124	57036795	0.0359600115153214	-	.	gene_id "ENSMUSG00000084938.4"; transcript_id "ENSMUSG00000084938.4_tx_26"; exon_id "chr2_57035124_57036795_-"; exonnum "4"; txlen "2359";
chr2	sragcm37_mid	exon	57035124	57036795	0.0310236030458681	-	.	gene_id "ENSMUSG00000084938.4"; transcript_id "ENSMUSG00000084938.4_tx_27"; exon_id "chr2_57035124_57036795_-"; exonnum "3"; txlen "2907";
chr2	sragcm37_mid	exon	57035124	57036795	0.0310236030458681	-	.	gene_id "ENSMUSG00000084938.4"; transcript_id "ENSMUSG00000084938.4_tx_28"; exon_id "chr2_57035124_57036795_-"; exonnum "3"; txlen "2135";
chr2	sragcm37_mid	exon	57035124	57036795	0.0310236030458681	-	.	gene_id "ENSMUSG00000084938.4"; transcript_id "ENSMUSG00000084938.4_tx_29"; exon_id "chr2_57035124_57036795_-"; exonnum "3"; txlen "2052";
chr2	sragcm37_mid	exon	57035124	57036795	0.0310236030458681	-	.	gene_id "ENSMUSG00000084938.4"; transcript_id "ENSMUSG00000084938.4_tx_30"; exon_id "chr2_57035124_57036795_-"; exonnum "4"; txlen "2105";
chr2	sragcm37_mid	exon	57035124	57036795	0.0258428190569762	-	.	gene_id "ENSMUSG00000084938.4"; transcript_id "ENSMUSG00000084938.4_tx_32"; exon_id "chr2_57035124_57036795_-"; exonnum "7"; txlen "2753";
chr2	sragcm37_mid	exon	57035124	57036795	0.0258428190569762	-	.	gene_id "ENSMUSG00000084938.4"; transcript_id "ENSMUSG00000084938.4_tx_33"; exon_id "chr2_57035124_57036795_-"; exonnum "6"; txlen "2698";
chr2	sragcm37_mid	exon	57035124	57036795	0.0258428190569762	-	.	gene_id "ENSMUSG00000084938.4"; transcript_id "ENSMUSG00000084938.4_tx_34"; exon_id "chr2_57035124_57036795_-"; exonnum "7"; txlen "2670";
chr2	sragcm37_mid	exon	57035124	57036795	0.0258428190569762	-	.	gene_id "ENSMUSG00000084938.4"; transcript_id "ENSMUSG00000084938.4_tx_35"; exon_id "chr2_57035124_57036795_-"; exonnum "6"; txlen "2615";
chr2	sragcm37_mid	exon	57035124	57036795	0.0258428190569762	-	.	gene_id "ENSMUSG00000084938.4"; transcript_id "ENSMUSG00000084938.4_tx_36"; exon_id "chr2_57035124_57036795_-"; exonnum "5"; txlen "2645";
chr2	sragcm37_mid	exon	57035124	57036795	0.0258428190569762	-	.	gene_id "ENSMUSG00000084938.4"; transcript_id "ENSMUSG00000084938.4_tx_37"; exon_id "chr2_57035124_57036795_-"; exonnum "5"; txlen "2562";
chr2	sragcm37_mid	exon	57035124	57036795	0.0839880320691306	-	.	gene_id "ENSMUSG00000084938.4"; transcript_id "ENSMUSG00000084938.4_tx_4"; exon_id "chr2_57035124_57036795_-"; exonnum "4"; txlen "2960";
chr2	sragcm37_mid	exon	57035124	57036795	0.0149841510731695	-	.	gene_id "ENSMUSG00000084938.4"; transcript_id "ENSMUSG00000084938.4_tx_41"; exon_id "chr2_57035124_57036795_-"; exonnum "6"; txlen "3565";
chr2	sragcm37_mid	exon	57035124	57036795	0.0147551282779129	-	.	gene_id "ENSMUSG00000084938.4"; transcript_id "ENSMUSG00000084938.4_tx_44"; exon_id "chr2_57035124_57036795_-"; exonnum "6"; txlen "3142";
chr2	sragcm37_mid	exon	57035124	57036795	0.0147551282779129	-	.	gene_id "ENSMUSG00000084938.4"; transcript_id "ENSMUSG00000084938.4_tx_45"; exon_id "chr2_57035124_57036795_-"; exonnum "6"; txlen "2370";
chr2	sragcm37_mid	exon	57035124	57036795	0.0147551282779129	-	.	gene_id "ENSMUSG00000084938.4"; transcript_id "ENSMUSG00000084938.4_tx_46"; exon_id "chr2_57035124_57036795_-"; exonnum "6"; txlen "2287";
chr2	sragcm37_mid	exon	57035124	57036795	0.014199213969911	-	.	gene_id "ENSMUSG00000084938.4"; transcript_id "ENSMUSG00000084938.4_tx_49"; exon_id "chr2_57035124_57036795_-"; exonnum "5"; txlen "3366";
chr2	sragcm37_mid	exon	57035124	57036795	0.0839880320691306	-	.	gene_id "ENSMUSG00000084938.4"; transcript_id "ENSMUSG00000084938.4_tx_5"; exon_id "chr2_57035124_57036795_-"; exonnum "4"; txlen "2188";
chr2	sragcm37_mid	exon	57035124	57036795	0.0132417817878705	-	.	gene_id "ENSMUSG00000084938.4"; transcript_id "ENSMUSG00000084938.4_tx_52"; exon_id "chr2_57035124_57036795_-"; exonnum "5"; txlen "3087";
chr2	sragcm37_mid	exon	57035124	57036795	0.0132417817878705	-	.	gene_id "ENSMUSG00000084938.4"; transcript_id "ENSMUSG00000084938.4_tx_53"; exon_id "chr2_57035124_57036795_-"; exonnum "5"; txlen "2315";
chr2	sragcm37_mid	exon	57035124	57036795	0.0132417817878705	-	.	gene_id "ENSMUSG00000084938.4"; transcript_id "ENSMUSG00000084938.4_tx_54"; exon_id "chr2_57035124_57036795_-"; exonnum "5"; txlen "2232";
chr2	sragcm37_mid	exon	57035124	57036795	0.0124201240233249	-	.	gene_id "ENSMUSG00000084938.4"; transcript_id "ENSMUSG00000084938.4_tx_56"; exon_id "chr2_57035124_57036795_-"; exonnum "7"; txlen "4068";
chr2	sragcm37_mid	exon	57035124	57036795	0.0117284352978282	-	.	gene_id "ENSMUSG00000084938.4"; transcript_id "ENSMUSG00000084938.4_tx_58"; exon_id "chr2_57035124_57036795_-"; exonnum "5"; txlen "3233";
chr2	sragcm37_mid	exon	57035124	57036795	0.0117284352978282	-	.	gene_id "ENSMUSG00000084938.4"; transcript_id "ENSMUSG00000084938.4_tx_59"; exon_id "chr2_57035124_57036795_-"; exonnum "5"; txlen "3246";
chr2	sragcm37_mid	exon	57035124	57036795	0.0815816065623751	-	.	gene_id "ENSMUSG00000084938.4"; transcript_id "ENSMUSG00000084938.4_tx_6"; exon_id "chr2_57035124_57036795_-"; exonnum "3"; txlen "3125";
chr2	sragcm37_mid	exon	57035124	57036795	0.0107315404125199	-	.	gene_id "ENSMUSG00000084938.4"; transcript_id "ENSMUSG00000084938.4_tx_64"; exon_id "chr2_57035124_57036795_-"; exonnum "3"; txlen "2923";
chr2	sragcm37_mid	exon	57035124	57036795	0.00927421583634218	-	.	gene_id "ENSMUSG00000084938.4"; transcript_id "ENSMUSG00000084938.4_tx_66"; exon_id "chr2_57035124_57036795_-"; exonnum "6"; txlen "3685";
chr2	sragcm37_mid	exon	57035124	57036795	0.00832340569523292	-	.	gene_id "ENSMUSG00000084938.4"; transcript_id "ENSMUSG00000084938.4_tx_69"; exon_id "chr2_57035124_57036795_-"; exonnum "4"; txlen "2927";
chr2	sragcm37_mid	exon	57035124	57036795	0.0731925092169451	-	.	gene_id "ENSMUSG00000084938.4"; transcript_id "ENSMUSG00000084938.4_tx_7"; exon_id "chr2_57035124_57036795_-"; exonnum "3"; txlen "3269";
chr2	sragcm37_mid	exon	57035124	57036795	0.00832340569523292	-	.	gene_id "ENSMUSG00000084938.4"; transcript_id "ENSMUSG00000084938.4_tx_70"; exon_id "chr2_57035124_57036795_-"; exonnum "3"; txlen "2874";
chr2	sragcm37_mid	exon	57035124	57036795	0.00832340569523292	-	.	gene_id "ENSMUSG00000084938.4"; transcript_id "ENSMUSG00000084938.4_tx_71"; exon_id "chr2_57035124_57036795_-"; exonnum "6"; txlen "3109";
chr2	sragcm37_mid	exon	57035124	57036795	0.00832340569523292	-	.	gene_id "ENSMUSG00000084938.4"; transcript_id "ENSMUSG00000084938.4_tx_72"; exon_id "chr2_57035124_57036795_-"; exonnum "3"; txlen "2102";
chr2	sragcm37_mid	exon	57035124	57036795	0.00832340569523292	-	.	gene_id "ENSMUSG00000084938.4"; transcript_id "ENSMUSG00000084938.4_tx_73"; exon_id "chr2_57035124_57036795_-"; exonnum "3"; txlen "2019";
chr2	sragcm37_mid	exon	57035124	57036795	0.00828195991192661	-	.	gene_id "ENSMUSG00000084938.4"; transcript_id "ENSMUSG00000084938.4_tx_74"; exon_id "chr2_57035124_57036795_-"; exonnum "7"; txlen "4188";
chr2	sragcm37_mid	exon	57035124	57036795	0.00778562735810266	-	.	gene_id "ENSMUSG00000084938.4"; transcript_id "ENSMUSG00000084938.4_tx_79"; exon_id "chr2_57035124_57036795_-"; exonnum "2"; txlen "3335";
chr2	sragcm37_mid	exon	57035124	57036795	0.00778562735810266	-	.	gene_id "ENSMUSG00000084938.4"; transcript_id "ENSMUSG00000084938.4_tx_80"; exon_id "chr2_57035124_57036795_-"; exonnum "3"; txlen "3490";
chr2	sragcm37_mid	exon	57035124	57036795	0.00778562735810266	-	.	gene_id "ENSMUSG00000084938.4"; transcript_id "ENSMUSG00000084938.4_tx_82"; exon_id "chr2_57035124_57036795_-"; exonnum "3"; txlen "3144";
chr2	sragcm37_mid	exon	57035124	57036795	0.00695895201270586	-	.	gene_id "ENSMUSG00000084938.4"; transcript_id "ENSMUSG00000084938.4_tx_85"; exon_id "chr2_57035124_57036795_-"; exonnum "5"; txlen "3486";
chr2	sragcm37_mid	exon	57035124	57036795	0.00295220686502367	-	.	gene_id "ENSMUSG00000084938.4"; transcript_id "ENSMUSG00000084938.4_tx_87"; exon_id "chr2_57035124_57036795_-"; exonnum "7"; txlen "4158";
chr2	HAVANA	exon	57036414	57036795	0	-	.	gene_id "ENSMUSG00000084938.4"; transcript_id "ENSMUST00000290368.1"; gene_type "lncRNA"; gene_name "BB557941"; transcript_type "lncRNA"; transcript_name "BB557941-207"; exon_number 2; exon_id "ENSMUSE00001574925.1"; level 2; mgi_id "MGI:3034820"; tag "TAGENE"; havana_gene "OTTMUSG00000012559.1";
chr2	HAVANA	transcript	57036414	57071800	0	-	.	gene_id "ENSMUSG00000084938.4"; transcript_id "ENSMUST00000290368.1"; gene_type "lncRNA"; gene_name "BB557941"; transcript_type "lncRNA"; transcript_name "BB557941-207"; level 2; mgi_id "MGI:3034820"; tag "TAGENE"; havana_gene "OTTMUSG00000012559.1";
chr2	HAVANA	exon	57036416	57036795	0	-	.	gene_id "ENSMUSG00000084938.4"; transcript_id "ENSMUST00000290369.1"; gene_type "lncRNA"; gene_name "BB557941"; transcript_type "lncRNA"; transcript_name "BB557941-208"; exon_number 4; exon_id "ENSMUSE00001574934.1"; level 2; mgi_id "MGI:3034820"; tag "basic"; tag "TAGENE"; havana_gene "OTTMUSG00000012559.1";
chr2	HAVANA	transcript	57036416	57071795	0	-	.	gene_id "ENSMUSG00000084938.4"; transcript_id "ENSMUST00000290369.1"; gene_type "lncRNA"; gene_name "BB557941"; transcript_type "lncRNA"; transcript_name "BB557941-208"; level 2; mgi_id "MGI:3034820"; tag "basic"; tag "TAGENE"; havana_gene "OTTMUSG00000012559.1";
chr2	HAVANA	exon	57036419	57036795	0	-	.	gene_id "ENSMUSG00000084938.4"; transcript_id "ENSMUST00000290370.1"; gene_type "lncRNA"; gene_name "BB557941"; transcript_type "lncRNA"; transcript_name "BB557941-209"; exon_number 3; exon_id "ENSMUSE00001574921.1"; level 2; mgi_id "MGI:3034820"; tag "TAGENE"; havana_gene "OTTMUSG00000012559.1";
chr2	HAVANA	transcript	57036419	57071772	0	-	.	gene_id "ENSMUSG00000084938.4"; transcript_id "ENSMUST00000290370.1"; gene_type "lncRNA"; gene_name "BB557941"; transcript_type "lncRNA"; transcript_name "BB557941-209"; level 2; mgi_id "MGI:3034820"; tag "TAGENE"; havana_gene "OTTMUSG00000012559.1";
chr2	HAVANA	exon	57037356	57037408	0	-	.	gene_id "ENSMUSG00000084938.4"; transcript_id "ENSMUST00000290370.1"; gene_type "lncRNA"; gene_name "BB557941"; transcript_type "lncRNA"; transcript_name "BB557941-209"; exon_number 2; exon_id "ENSMUSE00001574931.1"; level 2; mgi_id "MGI:3034820"; tag "TAGENE"; havana_gene "OTTMUSG00000012559.1";
chr2	ENSEMBL_gcm37	exon	57037356	57037408	0.0529644290232624	-	.	gene_id "ENSMUSG00000084938.4"; transcript_id "ENSMUSG00000084938.4_tx_11"; exon_id "chr2_57037356_57037408_-"; exonnum "3"; txlen "3178";
chr2	ENSEMBL_gcm37	exon	57037356	57037408	0.0529644290232624	-	.	gene_id "ENSMUSG00000084938.4"; transcript_id "ENSMUSG00000084938.4_tx_12"; exon_id "chr2_57037356_57037408_-"; exonnum "3"; txlen "2406";
chr2	ENSEMBL_gcm37	exon	57037356	57037408	0.0359600115153214	-	.	gene_id "ENSMUSG00000084938.4"; transcript_id "ENSMUSG00000084938.4_tx_21"; exon_id "chr2_57037356_57037408_-"; exonnum "5"; txlen "2550";
chr2	ENSEMBL_gcm37	exon	57037356	57037408	0.0359600115153214	-	.	gene_id "ENSMUSG00000084938.4"; transcript_id "ENSMUSG00000084938.4_tx_22"; exon_id "chr2_57037356_57037408_-"; exonnum "5"; txlen "2467";
chr2	ENSEMBL_gcm37	exon	57037356	57037408	0.0359600115153214	-	.	gene_id "ENSMUSG00000084938.4"; transcript_id "ENSMUSG00000084938.4_tx_23"; exon_id "chr2_57037356_57037408_-"; exonnum "4"; txlen "2495";
chr2	ENSEMBL_gcm37	exon	57037356	57037408	0.0359600115153214	-	.	gene_id "ENSMUSG00000084938.4"; transcript_id "ENSMUSG00000084938.4_tx_25"; exon_id "chr2_57037356_57037408_-"; exonnum "4"; txlen "2412";
chr2	ENSEMBL_gcm37	exon	57037356	57037408	0.0310236030458681	-	.	gene_id "ENSMUSG00000084938.4"; transcript_id "ENSMUSG00000084938.4_tx_30"; exon_id "chr2_57037356_57037408_-"; exonnum "3"; txlen "2105";
chr2	ENSEMBL_gcm37	exon	57037356	57037408	0.0258428190569762	-	.	gene_id "ENSMUSG00000084938.4"; transcript_id "ENSMUSG00000084938.4_tx_32"; exon_id "chr2_57037356_57037408_-"; exonnum "6"; txlen "2753";
chr2	ENSEMBL_gcm37	exon	57037356	57037408	0.0258428190569762	-	.	gene_id "ENSMUSG00000084938.4"; transcript_id "ENSMUSG00000084938.4_tx_33"; exon_id "chr2_57037356_57037408_-"; exonnum "5"; txlen "2698";
chr2	ENSEMBL_gcm37	exon	57037356	57037408	0.0258428190569762	-	.	gene_id "ENSMUSG00000084938.4"; transcript_id "ENSMUSG00000084938.4_tx_34"; exon_id "chr2_57037356_57037408_-"; exonnum "6"; txlen "2670";
chr2	ENSEMBL_gcm37	exon	57037356	57037408	0.0258428190569762	-	.	gene_id "ENSMUSG00000084938.4"; transcript_id "ENSMUSG00000084938.4_tx_35"; exon_id "chr2_57037356_57037408_-"; exonnum "5"; txlen "2615";
chr2	ENSEMBL_gcm37	exon	57037356	57037408	0.0839880320691306	-	.	gene_id "ENSMUSG00000084938.4"; transcript_id "ENSMUSG00000084938.4_tx_4"; exon_id "chr2_57037356_57037408_-"; exonnum "3"; txlen "2960";
chr2	ENSEMBL_gcm37	exon	57037356	57037408	0.0147551282779129	-	.	gene_id "ENSMUSG00000084938.4"; transcript_id "ENSMUSG00000084938.4_tx_44"; exon_id "chr2_57037356_57037408_-"; exonnum "5"; txlen "3142";
chr2	ENSEMBL_gcm37	exon	57037356	57037408	0.0147551282779129	-	.	gene_id "ENSMUSG00000084938.4"; transcript_id "ENSMUSG00000084938.4_tx_45"; exon_id "chr2_57037356_57037408_-"; exonnum "5"; txlen "2370";
chr2	ENSEMBL_gcm37	exon	57037356	57037408	0.0147551282779129	-	.	gene_id "ENSMUSG00000084938.4"; transcript_id "ENSMUSG00000084938.4_tx_46"; exon_id "chr2_57037356_57037408_-"; exonnum "5"; txlen "2287";
chr2	ENSEMBL_gcm37	exon	57037356	57037408	0.0839880320691306	-	.	gene_id "ENSMUSG00000084938.4"; transcript_id "ENSMUSG00000084938.4_tx_5"; exon_id "chr2_57037356_57037408_-"; exonnum "3"; txlen "2188";
chr2	ENSEMBL_gcm37	exon	57037356	57037408	0.0132417817878705	-	.	gene_id "ENSMUSG00000084938.4"; transcript_id "ENSMUSG00000084938.4_tx_52"; exon_id "chr2_57037356_57037408_-"; exonnum "4"; txlen "3087";
chr2	ENSEMBL_gcm37	exon	57037356	57037408	0.0132417817878705	-	.	gene_id "ENSMUSG00000084938.4"; transcript_id "ENSMUSG00000084938.4_tx_53"; exon_id "chr2_57037356_57037408_-"; exonnum "4"; txlen "2315";
chr2	ENSEMBL_gcm37	exon	57037356	57037408	0.0132417817878705	-	.	gene_id "ENSMUSG00000084938.4"; transcript_id "ENSMUSG00000084938.4_tx_54"; exon_id "chr2_57037356_57037408_-"; exonnum "4"; txlen "2232";
chr2	ENSEMBL_gcm37	exon	57037356	57037408	0.0107315404125199	-	.	gene_id "ENSMUSG00000084938.4"; transcript_id "ENSMUSG00000084938.4_tx_64"; exon_id "chr2_57037356_57037408_-"; exonnum "2"; txlen "2923";
chr2	ENSEMBL_gcm37	exon	57037356	57037408	0.00832340569523292	-	.	gene_id "ENSMUSG00000084938.4"; transcript_id "ENSMUSG00000084938.4_tx_69"; exon_id "chr2_57037356_57037408_-"; exonnum "3"; txlen "2927";
chr2	ENSEMBL_gcm37	exon	57037356	57037408	0.00832340569523292	-	.	gene_id "ENSMUSG00000084938.4"; transcript_id "ENSMUSG00000084938.4_tx_71"; exon_id "chr2_57037356_57037408_-"; exonnum "5"; txlen "3109";
chr2	ENSEMBL_gcm37	exon	57037356	57037408	0.00778562735810266	-	.	gene_id "ENSMUSG00000084938.4"; transcript_id "ENSMUSG00000084938.4_tx_82"; exon_id "chr2_57037356_57037408_-"; exonnum "2"; txlen "3144";
chr2	sragcm37_mid	exon	57037605	57037659	0.0359600115153214	-	.	gene_id "ENSMUSG00000084938.4"; transcript_id "ENSMUSG00000084938.4_tx_21"; exon_id "chr2_57037605_57037659_-"; exonnum "4"; txlen "2550";
chr2	sragcm37_mid	exon	57037605	57037659	0.0359600115153214	-	.	gene_id "ENSMUSG00000084938.4"; transcript_id "ENSMUSG00000084938.4_tx_22"; exon_id "chr2_57037605_57037659_-"; exonnum "4"; txlen "2467";
chr2	sragcm37_mid	exon	57037605	57037659	0.0258428190569762	-	.	gene_id "ENSMUSG00000084938.4"; transcript_id "ENSMUSG00000084938.4_tx_32"; exon_id "chr2_57037605_57037659_-"; exonnum "5"; txlen "2753";
chr2	sragcm37_mid	exon	57037605	57037659	0.0258428190569762	-	.	gene_id "ENSMUSG00000084938.4"; transcript_id "ENSMUSG00000084938.4_tx_34"; exon_id "chr2_57037605_57037659_-"; exonnum "5"; txlen "2670";
chr2	sragcm37_mid	exon	57037605	57037659	0.0147551282779129	-	.	gene_id "ENSMUSG00000084938.4"; transcript_id "ENSMUSG00000084938.4_tx_44"; exon_id "chr2_57037605_57037659_-"; exonnum "4"; txlen "3142";
chr2	sragcm37_mid	exon	57037605	57037659	0.0147551282779129	-	.	gene_id "ENSMUSG00000084938.4"; transcript_id "ENSMUSG00000084938.4_tx_45"; exon_id "chr2_57037605_57037659_-"; exonnum "4"; txlen "2370";
chr2	sragcm37_mid	exon	57037605	57037659	0.0147551282779129	-	.	gene_id "ENSMUSG00000084938.4"; transcript_id "ENSMUSG00000084938.4_tx_46"; exon_id "chr2_57037605_57037659_-"; exonnum "4"; txlen "2287";
chr2	sragcm37_mid	exon	57037605	57037659	0.0107315404125199	-	.	gene_id "ENSMUSG00000084938.4"; transcript_id "ENSMUSG00000084938.4_tx_64"; exon_id "chr2_57037605_57037659_-"; exonnum "1"; txlen "2923";
chr2	sragcm37_mid	exon	57037605	57037659	0.00832340569523292	-	.	gene_id "ENSMUSG00000084938.4"; transcript_id "ENSMUSG00000084938.4_tx_71"; exon_id "chr2_57037605_57037659_-"; exonnum "4"; txlen "3109";
chr2	sragcm37_mid	exon	57037605	57037659	0.00778562735810266	-	.	gene_id "ENSMUSG00000084938.4"; transcript_id "ENSMUSG00000084938.4_tx_82"; exon_id "chr2_57037605_57037659_-"; exonnum "1"; txlen "3144";
chr2	HAVANA	exon	57044177	57044303	0	-	.	gene_id "ENSMUSG00000084938.4"; transcript_id "ENSMUST00000290369.1"; gene_type "lncRNA"; gene_name "BB557941"; transcript_type "lncRNA"; transcript_name "BB557941-208"; exon_number 3; exon_id "ENSMUSE00001574946.1"; level 2; mgi_id "MGI:3034820"; tag "basic"; tag "TAGENE"; havana_gene "OTTMUSG00000012559.1";
chr2	ENSEMBL_gcm37	exon	57044177	57044303	0.0473037113929045	-	.	gene_id "ENSMUSG00000084938.4"; transcript_id "ENSMUSG00000084938.4_tx_16"; exon_id "chr2_57044177_57044303_-"; exonnum "3"; txlen "581";
chr2	ENSEMBL_gcm37	exon	57044177	57044303	0.0147551282779129	-	.	gene_id "ENSMUSG00000084938.4"; transcript_id "ENSMUSG00000084938.4_tx_44"; exon_id "chr2_57044177_57044303_-"; exonnum "3"; txlen "3142";
chr2	ENSEMBL_gcm37	exon	57044177	57044303	0.0147551282779129	-	.	gene_id "ENSMUSG00000084938.4"; transcript_id "ENSMUSG00000084938.4_tx_45"; exon_id "chr2_57044177_57044303_-"; exonnum "3"; txlen "2370";
chr2	ENSEMBL_gcm37	exon	57044177	57044303	0.0147551282779129	-	.	gene_id "ENSMUSG00000084938.4"; transcript_id "ENSMUSG00000084938.4_tx_46"; exon_id "chr2_57044177_57044303_-"; exonnum "3"; txlen "2287";
chr2	ENSEMBL_gcm37	exon	57044177	57044303	0.0132417817878705	-	.	gene_id "ENSMUSG00000084938.4"; transcript_id "ENSMUSG00000084938.4_tx_52"; exon_id "chr2_57044177_57044303_-"; exonnum "3"; txlen "3087";
chr2	ENSEMBL_gcm37	exon	57044177	57044303	0.0132417817878705	-	.	gene_id "ENSMUSG00000084938.4"; transcript_id "ENSMUSG00000084938.4_tx_53"; exon_id "chr2_57044177_57044303_-"; exonnum "3"; txlen "2315";
chr2	ENSEMBL_gcm37	exon	57044177	57044303	0.0132417817878705	-	.	gene_id "ENSMUSG00000084938.4"; transcript_id "ENSMUSG00000084938.4_tx_54"; exon_id "chr2_57044177_57044303_-"; exonnum "3"; txlen "2232";
chr2	ENSEMBL_gcm37	exon	57044177	57044303	0.00832340569523292	-	.	gene_id "ENSMUSG00000084938.4"; transcript_id "ENSMUSG00000084938.4_tx_71"; exon_id "chr2_57044177_57044303_-"; exonnum "3"; txlen "3109";
chr2	HAVANA	exon	57050509	57050663	0	-	.	gene_id "ENSMUSG00000084938.4"; transcript_id "ENSMUST00000290363.1"; gene_type "lncRNA"; gene_name "BB557941"; transcript_type "lncRNA"; transcript_name "BB557941-202"; exon_number 2; exon_id "ENSMUSE00001574926.1"; level 2; mgi_id "MGI:3034820"; tag "Ensembl_canonical"; tag "GENCODE_Primary"; tag "TAGENE"; havana_gene "OTTMUSG00000012559.1";
chr2	HAVANA	exon	57050509	57050663	0	-	.	gene_id "ENSMUSG00000084938.4"; transcript_id "ENSMUST00000290367.1"; gene_type "lncRNA"; gene_name "BB557941"; transcript_type "lncRNA"; transcript_name "BB557941-206"; exon_number 3; exon_id "ENSMUSE00001574926.1"; level 2; mgi_id "MGI:3034820"; tag "TAGENE"; havana_gene "OTTMUSG00000012559.1";
chr2	HAVANA	exon	57050509	57050663	0	-	.	gene_id "ENSMUSG00000084938.4"; transcript_id "ENSMUST00000290366.1"; gene_type "lncRNA"; gene_name "BB557941"; transcript_type "lncRNA"; transcript_name "BB557941-205"; exon_number 2; exon_id "ENSMUSE00001574926.1"; level 2; mgi_id "MGI:3034820"; tag "TAGENE"; havana_gene "OTTMUSG00000012559.1";
chr2	HAVANA	exon	57050509	57050663	0	-	.	gene_id "ENSMUSG00000084938.4"; transcript_id "ENSMUST00000290369.1"; gene_type "lncRNA"; gene_name "BB557941"; transcript_type "lncRNA"; transcript_name "BB557941-208"; exon_number 2; exon_id "ENSMUSE00001574926.1"; level 2; mgi_id "MGI:3034820"; tag "basic"; tag "TAGENE"; havana_gene "OTTMUSG00000012559.1";
chr2	ENSEMBL_gcm37	exon	57050509	57050663	0.34984208231949	-	.	gene_id "ENSMUSG00000084938.4"; transcript_id "ENSMUSG00000084938.4_tx_1"; exon_id "chr2_57050509_57050663_-"; exonnum "2"; txlen "1235";
chr2	ENSEMBL_gcm37	exon	57050509	57050663	0.0529644290232624	-	.	gene_id "ENSMUSG00000084938.4"; transcript_id "ENSMUSG00000084938.4_tx_11"; exon_id "chr2_57050509_57050663_-"; exonnum "2"; txlen "3178";
chr2	ENSEMBL_gcm37	exon	57050509	57050663	0.0529644290232624	-	.	gene_id "ENSMUSG00000084938.4"; transcript_id "ENSMUSG00000084938.4_tx_12"; exon_id "chr2_57050509_57050663_-"; exonnum "2"; txlen "2406";
chr2	ENSEMBL_gcm37	exon	57050509	57050663	0.0513902152639976	-	.	gene_id "ENSMUSG00000084938.4"; transcript_id "ENSMUSG00000084938.4_tx_13"; exon_id "chr2_57050509_57050663_-"; exonnum "2"; txlen "1597";
chr2	ENSEMBL_gcm37	exon	57050509	57050663	0.0473037113929045	-	.	gene_id "ENSMUSG00000084938.4"; transcript_id "ENSMUSG00000084938.4_tx_16"; exon_id "chr2_57050509_57050663_-"; exonnum "2"; txlen "581";
chr2	ENSEMBL_gcm37	exon	57050509	57050663	0.0359600115153214	-	.	gene_id "ENSMUSG00000084938.4"; transcript_id "ENSMUSG00000084938.4_tx_20"; exon_id "chr2_57050509_57050663_-"; exonnum "4"; txlen "1697";
chr2	ENSEMBL_gcm37	exon	57050509	57050663	0.0310236030458681	-	.	gene_id "ENSMUSG00000084938.4"; transcript_id "ENSMUSG00000084938.4_tx_27"; exon_id "chr2_57050509_57050663_-"; exonnum "2"; txlen "2907";
chr2	ENSEMBL_gcm37	exon	57050509	57050663	0.0310236030458681	-	.	gene_id "ENSMUSG00000084938.4"; transcript_id "ENSMUSG00000084938.4_tx_28"; exon_id "chr2_57050509_57050663_-"; exonnum "2"; txlen "2135";
chr2	ENSEMBL_gcm37	exon	57050509	57050663	0.0310236030458681	-	.	gene_id "ENSMUSG00000084938.4"; transcript_id "ENSMUSG00000084938.4_tx_29"; exon_id "chr2_57050509_57050663_-"; exonnum "2"; txlen "2052";
chr2	ENSEMBL_gcm37	exon	57050509	57050663	0.0310236030458681	-	.	gene_id "ENSMUSG00000084938.4"; transcript_id "ENSMUSG00000084938.4_tx_30"; exon_id "chr2_57050509_57050663_-"; exonnum "2"; txlen "2105";
chr2	ENSEMBL_gcm37	exon	57050509	57050663	0.0839880320691306	-	.	gene_id "ENSMUSG00000084938.4"; transcript_id "ENSMUSG00000084938.4_tx_4"; exon_id "chr2_57050509_57050663_-"; exonnum "2"; txlen "2960";
chr2	ENSEMBL_gcm37	exon	57050509	57050663	0.0147551282779129	-	.	gene_id "ENSMUSG00000084938.4"; transcript_id "ENSMUSG00000084938.4_tx_44"; exon_id "chr2_57050509_57050663_-"; exonnum "2"; txlen "3142";
chr2	ENSEMBL_gcm37	exon	57050509	57050663	0.0147551282779129	-	.	gene_id "ENSMUSG00000084938.4"; transcript_id "ENSMUSG00000084938.4_tx_45"; exon_id "chr2_57050509_57050663_-"; exonnum "2"; txlen "2370";
chr2	ENSEMBL_gcm37	exon	57050509	57050663	0.0147551282779129	-	.	gene_id "ENSMUSG00000084938.4"; transcript_id "ENSMUSG00000084938.4_tx_46"; exon_id "chr2_57050509_57050663_-"; exonnum "2"; txlen "2287";
chr2	ENSEMBL_gcm37	exon	57050509	57050663	0.0839880320691306	-	.	gene_id "ENSMUSG00000084938.4"; transcript_id "ENSMUSG00000084938.4_tx_5"; exon_id "chr2_57050509_57050663_-"; exonnum "2"; txlen "2188";
chr2	ENSEMBL_gcm37	exon	57050509	57050663	0.0132417817878705	-	.	gene_id "ENSMUSG00000084938.4"; transcript_id "ENSMUSG00000084938.4_tx_52"; exon_id "chr2_57050509_57050663_-"; exonnum "2"; txlen "3087";
chr2	ENSEMBL_gcm37	exon	57050509	57050663	0.0132417817878705	-	.	gene_id "ENSMUSG00000084938.4"; transcript_id "ENSMUSG00000084938.4_tx_53"; exon_id "chr2_57050509_57050663_-"; exonnum "2"; txlen "2315";
chr2	ENSEMBL_gcm37	exon	57050509	57050663	0.0132417817878705	-	.	gene_id "ENSMUSG00000084938.4"; transcript_id "ENSMUSG00000084938.4_tx_54"; exon_id "chr2_57050509_57050663_-"; exonnum "2"; txlen "2232";
chr2	ENSEMBL_gcm37	exon	57050509	57050663	0.0815816065623751	-	.	gene_id "ENSMUSG00000084938.4"; transcript_id "ENSMUSG00000084938.4_tx_6"; exon_id "chr2_57050509_57050663_-"; exonnum "2"; txlen "3125";
chr2	ENSEMBL_gcm37	exon	57050509	57050663	0.00846170719615047	-	.	gene_id "ENSMUSG00000084938.4"; transcript_id "ENSMUSG00000084938.4_tx_67"; exon_id "chr2_57050509_57050663_-"; exonnum "5"; txlen "1849";
chr2	ENSEMBL_gcm37	exon	57050509	57050663	0.00832340569523292	-	.	gene_id "ENSMUSG00000084938.4"; transcript_id "ENSMUSG00000084938.4_tx_69"; exon_id "chr2_57050509_57050663_-"; exonnum "2"; txlen "2927";
chr2	ENSEMBL_gcm37	exon	57050509	57050663	0.0731925092169451	-	.	gene_id "ENSMUSG00000084938.4"; transcript_id "ENSMUSG00000084938.4_tx_7"; exon_id "chr2_57050509_57050663_-"; exonnum "2"; txlen "3269";
chr2	ENSEMBL_gcm37	exon	57050509	57050663	0.00832340569523292	-	.	gene_id "ENSMUSG00000084938.4"; transcript_id "ENSMUSG00000084938.4_tx_70"; exon_id "chr2_57050509_57050663_-"; exonnum "2"; txlen "2874";
chr2	ENSEMBL_gcm37	exon	57050509	57050663	0.00832340569523292	-	.	gene_id "ENSMUSG00000084938.4"; transcript_id "ENSMUSG00000084938.4_tx_71"; exon_id "chr2_57050509_57050663_-"; exonnum "2"; txlen "3109";
chr2	ENSEMBL_gcm37	exon	57050509	57050663	0.00832340569523292	-	.	gene_id "ENSMUSG00000084938.4"; transcript_id "ENSMUSG00000084938.4_tx_72"; exon_id "chr2_57050509_57050663_-"; exonnum "2"; txlen "2102";
chr2	ENSEMBL_gcm37	exon	57050509	57050663	0.00832340569523292	-	.	gene_id "ENSMUSG00000084938.4"; transcript_id "ENSMUSG00000084938.4_tx_73"; exon_id "chr2_57050509_57050663_-"; exonnum "2"; txlen "2019";
chr2	ENSEMBL_gcm37	exon	57050509	57050663	0.00778562735810266	-	.	gene_id "ENSMUSG00000084938.4"; transcript_id "ENSMUSG00000084938.4_tx_80"; exon_id "chr2_57050509_57050663_-"; exonnum "2"; txlen "3490";
chr2	ENSEMBL_gcm37	exon	57050509	57050663	0.00778562735810266	-	.	gene_id "ENSMUSG00000084938.4"; transcript_id "ENSMUSG00000084938.4_tx_81"; exon_id "chr2_57050509_57050663_-"; exonnum "2"; txlen "1818";
chr2	sragcm37_ss	exon	57054427	57054507	0.34984208231949	-	.	gene_id "ENSMUSG00000084938.4"; transcript_id "ENSMUSG00000084938.4_tx_1"; exon_id "chr2_57054427_57054507_-"; exonnum "1"; txlen "1235";
chr2	sragcm37_ss	exon	57054427	57054507	0.0310236030458681	-	.	gene_id "ENSMUSG00000084938.4"; transcript_id "ENSMUSG00000084938.4_tx_27"; exon_id "chr2_57054427_57054507_-"; exonnum "1"; txlen "2907";
chr2	sragcm37_ss	exon	57054427	57054507	0.0310236030458681	-	.	gene_id "ENSMUSG00000084938.4"; transcript_id "ENSMUSG00000084938.4_tx_28"; exon_id "chr2_57054427_57054507_-"; exonnum "1"; txlen "2135";
chr2	sragcm37_ss	exon	57054427	57054507	0.0310236030458681	-	.	gene_id "ENSMUSG00000084938.4"; transcript_id "ENSMUSG00000084938.4_tx_29"; exon_id "chr2_57054427_57054507_-"; exonnum "1"; txlen "2052";
chr2	sragcm37_ss	exon	57054427	57054507	0.0310236030458681	-	.	gene_id "ENSMUSG00000084938.4"; transcript_id "ENSMUSG00000084938.4_tx_30"; exon_id "chr2_57054427_57054507_-"; exonnum "1"; txlen "2105";
chr2	sragcm37_ss	exon	57054427	57054507	0.0839880320691306	-	.	gene_id "ENSMUSG00000084938.4"; transcript_id "ENSMUSG00000084938.4_tx_4"; exon_id "chr2_57054427_57054507_-"; exonnum "1"; txlen "2960";
chr2	sragcm37_ss	exon	57054427	57054507	0.0147551282779129	-	.	gene_id "ENSMUSG00000084938.4"; transcript_id "ENSMUSG00000084938.4_tx_44"; exon_id "chr2_57054427_57054507_-"; exonnum "1"; txlen "3142";
chr2	sragcm37_ss	exon	57054427	57054507	0.0147551282779129	-	.	gene_id "ENSMUSG00000084938.4"; transcript_id "ENSMUSG00000084938.4_tx_45"; exon_id "chr2_57054427_57054507_-"; exonnum "1"; txlen "2370";
chr2	sragcm37_ss	exon	57054427	57054507	0.0147551282779129	-	.	gene_id "ENSMUSG00000084938.4"; transcript_id "ENSMUSG00000084938.4_tx_46"; exon_id "chr2_57054427_57054507_-"; exonnum "1"; txlen "2287";
chr2	sragcm37_ss	exon	57054427	57054507	0.0839880320691306	-	.	gene_id "ENSMUSG00000084938.4"; transcript_id "ENSMUSG00000084938.4_tx_5"; exon_id "chr2_57054427_57054507_-"; exonnum "1"; txlen "2188";
chr2	sragcm37_ss	exon	57054427	57054507	0.0132417817878705	-	.	gene_id "ENSMUSG00000084938.4"; transcript_id "ENSMUSG00000084938.4_tx_52"; exon_id "chr2_57054427_57054507_-"; exonnum "1"; txlen "3087";
chr2	sragcm37_ss	exon	57054427	57054507	0.0132417817878705	-	.	gene_id "ENSMUSG00000084938.4"; transcript_id "ENSMUSG00000084938.4_tx_53"; exon_id "chr2_57054427_57054507_-"; exonnum "1"; txlen "2315";
chr2	sragcm37_ss	exon	57054427	57054507	0.0132417817878705	-	.	gene_id "ENSMUSG00000084938.4"; transcript_id "ENSMUSG00000084938.4_tx_54"; exon_id "chr2_57054427_57054507_-"; exonnum "1"; txlen "2232";
chr2	HAVANA	exon	57068487	57068534	0	-	.	gene_id "ENSMUSG00000084938.4"; transcript_id "ENSMUST00000290367.1"; gene_type "lncRNA"; gene_name "BB557941"; transcript_type "lncRNA"; transcript_name "BB557941-206"; exon_number 2; exon_id "ENSMUSE00001574932.1"; level 2; mgi_id "MGI:3034820"; tag "TAGENE"; havana_gene "OTTMUSG00000012559.1";
chr2	ENSEMBL_gcm37	exon	57068487	57068534	0.00832340569523292	-	.	gene_id "ENSMUSG00000084938.4"; transcript_id "ENSMUSG00000084938.4_tx_69"; exon_id "chr2_57068487_57068534_-"; exonnum "1"; txlen "2927";
chr2	ENSEMBL_gcm37	exon	57068487	57068534	0.00832340569523292	-	.	gene_id "ENSMUSG00000084938.4"; transcript_id "ENSMUSG00000084938.4_tx_70"; exon_id "chr2_57068487_57068534_-"; exonnum "1"; txlen "2874";
chr2	ENSEMBL_gcm37	exon	57068487	57068534	0.00832340569523292	-	.	gene_id "ENSMUSG00000084938.4"; transcript_id "ENSMUSG00000084938.4_tx_71"; exon_id "chr2_57068487_57068534_-"; exonnum "1"; txlen "3109";
chr2	ENSEMBL_gcm37	exon	57068487	57068534	0.00832340569523292	-	.	gene_id "ENSMUSG00000084938.4"; transcript_id "ENSMUSG00000084938.4_tx_72"; exon_id "chr2_57068487_57068534_-"; exonnum "1"; txlen "2102";
chr2	ENSEMBL_gcm37	exon	57068487	57068534	0.00832340569523292	-	.	gene_id "ENSMUSG00000084938.4"; transcript_id "ENSMUSG00000084938.4_tx_73"; exon_id "chr2_57068487_57068534_-"; exonnum "1"; txlen "2019";
chr2	HAVANA	exon	57070525	57071965	0	-	.	gene_id "ENSMUSG00000084938.4"; transcript_id "ENSMUST00000290371.1"; gene_type "lncRNA"; gene_name "BB557941"; transcript_type "lncRNA"; transcript_name "BB557941-210"; exon_number 5; exon_id "ENSMUSE00001574924.1"; level 2; mgi_id "MGI:3034820"; tag "basic"; tag "TAGENE"; havana_gene "OTTMUSG00000012559.1";
chr2	HAVANA	transcript	57070525	57087294	0	-	.	gene_id "ENSMUSG00000084938.4"; transcript_id "ENSMUST00000290371.1"; gene_type "lncRNA"; gene_name "BB557941"; transcript_type "lncRNA"; transcript_name "BB557941-210"; level 2; mgi_id "MGI:3034820"; tag "basic"; tag "TAGENE"; havana_gene "OTTMUSG00000012559.1";
chr2	HAVANA	exon	57071667	57071765	0	-	.	gene_id "ENSMUSG00000084938.4"; transcript_id "ENSMUST00000290365.1"; gene_type "lncRNA"; gene_name "BB557941"; transcript_type "lncRNA"; transcript_name "BB557941-204"; exon_number 1; exon_id "ENSMUSE00001574922.1"; level 2; mgi_id "MGI:3034820"; tag "basic"; tag "TAGENE"; havana_gene "OTTMUSG00000012559.1";
chr2	HAVANA	exon	57071667	57071766	0	-	.	gene_id "ENSMUSG00000084938.4"; transcript_id "ENSMUST00000290367.1"; gene_type "lncRNA"; gene_name "BB557941"; transcript_type "lncRNA"; transcript_name "BB557941-206"; exon_number 1; exon_id "ENSMUSE00001574935.1"; level 2; mgi_id "MGI:3034820"; tag "TAGENE"; havana_gene "OTTMUSG00000012559.1";
chr2	HAVANA	exon	57071667	57071772	0	-	.	gene_id "ENSMUSG00000084938.4"; transcript_id "ENSMUST00000290370.1"; gene_type "lncRNA"; gene_name "BB557941"; transcript_type "lncRNA"; transcript_name "BB557941-209"; exon_number 1; exon_id "ENSMUSE00001574941.1"; level 2; mgi_id "MGI:3034820"; tag "TAGENE"; havana_gene "OTTMUSG00000012559.1";
chr2	HAVANA	exon	57071667	57071795	0	-	.	gene_id "ENSMUSG00000084938.4"; transcript_id "ENSMUST00000290369.1"; gene_type "lncRNA"; gene_name "BB557941"; transcript_type "lncRNA"; transcript_name "BB557941-208"; exon_number 1; exon_id "ENSMUSE00001574943.1"; level 2; mgi_id "MGI:3034820"; tag "basic"; tag "TAGENE"; havana_gene "OTTMUSG00000012559.1";
chr2	HAVANA	exon	57071667	57071800	0	-	.	gene_id "ENSMUSG00000084938.4"; transcript_id "ENSMUST00000290364.1"; gene_type "lncRNA"; gene_name "BB557941"; transcript_type "lncRNA"; transcript_name "BB557941-203"; exon_number 1; exon_id "ENSMUSE00001574927.1"; level 2; mgi_id "MGI:3034820"; tag "TAGENE"; havana_gene "OTTMUSG00000012559.1";
chr2	HAVANA	exon	57071667	57071800	0	-	.	gene_id "ENSMUSG00000084938.4"; transcript_id "ENSMUST00000290368.1"; gene_type "lncRNA"; gene_name "BB557941"; transcript_type "lncRNA"; transcript_name "BB557941-207"; exon_number 1; exon_id "ENSMUSE00001574927.1"; level 2; mgi_id "MGI:3034820"; tag "TAGENE"; havana_gene "OTTMUSG00000012559.1";
chr2	HAVANA	exon	57071667	57071806	0	-	.	gene_id "ENSMUSG00000084938.4"; transcript_id "ENSMUST00000290366.1"; gene_type "lncRNA"; gene_name "BB557941"; transcript_type "lncRNA"; transcript_name "BB557941-205"; exon_number 1; exon_id "ENSMUSE00001574942.1"; level 2; mgi_id "MGI:3034820"; tag "TAGENE"; havana_gene "OTTMUSG00000012559.1";
chr2	sragcm37_mid	exon	57071667	57071965	0.0529644290232624	-	.	gene_id "ENSMUSG00000084938.4"; transcript_id "ENSMUSG00000084938.4_tx_11"; exon_id "chr2_57071667_57071965_-"; exonnum "1"; txlen "3178";
chr2	sragcm37_mid	exon	57071667	57071965	0.0529644290232624	-	.	gene_id "ENSMUSG00000084938.4"; transcript_id "ENSMUSG00000084938.4_tx_12"; exon_id "chr2_57071667_57071965_-"; exonnum "1"; txlen "2406";
chr2	sragcm37_mid	exon	57071667	57071965	0.0513902152639976	-	.	gene_id "ENSMUSG00000084938.4"; transcript_id "ENSMUSG00000084938.4_tx_13"; exon_id "chr2_57071667_57071965_-"; exonnum "1"; txlen "1597";
chr2	sragcm37_mid	exon	57071667	57071965	0.0473037113929045	-	.	gene_id "ENSMUSG00000084938.4"; transcript_id "ENSMUSG00000084938.4_tx_16"; exon_id "chr2_57071667_57071965_-"; exonnum "1"; txlen "581";
chr2	sragcm37_mid	exon	57071667	57071965	0.0393650411179167	-	.	gene_id "ENSMUSG00000084938.4"; transcript_id "ENSMUSG00000084938.4_tx_19"; exon_id "chr2_57071667_57071965_-"; exonnum "3"; txlen "1542";
chr2	sragcm37_mid	exon	57071667	57071965	0.121864469998268	-	.	gene_id "ENSMUSG00000084938.4"; transcript_id "ENSMUSG00000084938.4_tx_2"; exon_id "chr2_57071667_57071965_-"; exonnum "1"; txlen "3114";
chr2	sragcm37_mid	exon	57071667	57071965	0.0359600115153214	-	.	gene_id "ENSMUSG00000084938.4"; transcript_id "ENSMUSG00000084938.4_tx_20"; exon_id "chr2_57071667_57071965_-"; exonnum "3"; txlen "1697";
chr2	sragcm37_mid	exon	57071667	57071965	0.0359600115153214	-	.	gene_id "ENSMUSG00000084938.4"; transcript_id "ENSMUSG00000084938.4_tx_21"; exon_id "chr2_57071667_57071965_-"; exonnum "3"; txlen "2550";
chr2	sragcm37_mid	exon	57071667	57071965	0.0359600115153214	-	.	gene_id "ENSMUSG00000084938.4"; transcript_id "ENSMUSG00000084938.4_tx_22"; exon_id "chr2_57071667_57071965_-"; exonnum "3"; txlen "2467";
chr2	sragcm37_mid	exon	57071667	57071965	0.0359600115153214	-	.	gene_id "ENSMUSG00000084938.4"; transcript_id "ENSMUSG00000084938.4_tx_23"; exon_id "chr2_57071667_57071965_-"; exonnum "3"; txlen "2495";
chr2	sragcm37_mid	exon	57071667	57071965	0.0359600115153214	-	.	gene_id "ENSMUSG00000084938.4"; transcript_id "ENSMUSG00000084938.4_tx_24"; exon_id "chr2_57071667_57071965_-"; exonnum "3"; txlen "2442";
chr2	sragcm37_mid	exon	57071667	57071965	0.0359600115153214	-	.	gene_id "ENSMUSG00000084938.4"; transcript_id "ENSMUSG00000084938.4_tx_25"; exon_id "chr2_57071667_57071965_-"; exonnum "3"; txlen "2412";
chr2	sragcm37_mid	exon	57071667	57071965	0.0359600115153214	-	.	gene_id "ENSMUSG00000084938.4"; transcript_id "ENSMUSG00000084938.4_tx_26"; exon_id "chr2_57071667_57071965_-"; exonnum "3"; txlen "2359";
chr2	sragcm37_mid	exon	57071667	57071965	0.0258428190569762	-	.	gene_id "ENSMUSG00000084938.4"; transcript_id "ENSMUSG00000084938.4_tx_32"; exon_id "chr2_57071667_57071965_-"; exonnum "4"; txlen "2753";
chr2	sragcm37_mid	exon	57071667	57071965	0.0258428190569762	-	.	gene_id "ENSMUSG00000084938.4"; transcript_id "ENSMUSG00000084938.4_tx_33"; exon_id "chr2_57071667_57071965_-"; exonnum "4"; txlen "2698";
chr2	sragcm37_mid	exon	57071667	57071965	0.0258428190569762	-	.	gene_id "ENSMUSG00000084938.4"; transcript_id "ENSMUSG00000084938.4_tx_34"; exon_id "chr2_57071667_57071965_-"; exonnum "4"; txlen "2670";
chr2	sragcm37_mid	exon	57071667	57071965	0.0258428190569762	-	.	gene_id "ENSMUSG00000084938.4"; transcript_id "ENSMUSG00000084938.4_tx_35"; exon_id "chr2_57071667_57071965_-"; exonnum "4"; txlen "2615";
chr2	sragcm37_mid	exon	57071667	57071965	0.0258428190569762	-	.	gene_id "ENSMUSG00000084938.4"; transcript_id "ENSMUSG00000084938.4_tx_36"; exon_id "chr2_57071667_57071965_-"; exonnum "4"; txlen "2645";
chr2	sragcm37_mid	exon	57071667	57071965	0.0258428190569762	-	.	gene_id "ENSMUSG00000084938.4"; transcript_id "ENSMUSG00000084938.4_tx_37"; exon_id "chr2_57071667_57071965_-"; exonnum "4"; txlen "2562";
chr2	sragcm37_mid	exon	57071667	57071965	0.0149841510731695	-	.	gene_id "ENSMUSG00000084938.4"; transcript_id "ENSMUSG00000084938.4_tx_41"; exon_id "chr2_57071667_57071965_-"; exonnum "5"; txlen "3565";
chr2	sragcm37_mid	exon	57071667	57071965	0.0149841510731695	-	.	gene_id "ENSMUSG00000084938.4"; transcript_id "ENSMUSG00000084938.4_tx_42"; exon_id "chr2_57071667_57071965_-"; exonnum "5"; txlen "1893";
chr2	sragcm37_mid	exon	57071667	57071965	0.014199213969911	-	.	gene_id "ENSMUSG00000084938.4"; transcript_id "ENSMUSG00000084938.4_tx_49"; exon_id "chr2_57071667_57071965_-"; exonnum "4"; txlen "3366";
chr2	sragcm37_mid	exon	57071667	57071965	0.014199213969911	-	.	gene_id "ENSMUSG00000084938.4"; transcript_id "ENSMUSG00000084938.4_tx_50"; exon_id "chr2_57071667_57071965_-"; exonnum "4"; txlen "1694";
chr2	sragcm37_mid	exon	57071667	57071965	0.0129381948125501	-	.	gene_id "ENSMUSG00000084938.4"; transcript_id "ENSMUSG00000084938.4_tx_55"; exon_id "chr2_57071667_57071965_-"; exonnum "3"; txlen "1642";
chr2	sragcm37_mid	exon	57071667	57071965	0.0124201240233249	-	.	gene_id "ENSMUSG00000084938.4"; transcript_id "ENSMUSG00000084938.4_tx_56"; exon_id "chr2_57071667_57071965_-"; exonnum "6"; txlen "4068";
chr2	sragcm37_mid	exon	57071667	57071965	0.0124201240233249	-	.	gene_id "ENSMUSG00000084938.4"; transcript_id "ENSMUSG00000084938.4_tx_57"; exon_id "chr2_57071667_57071965_-"; exonnum "6"; txlen "2396";
chr2	sragcm37_mid	exon	57071667	57071965	0.0117284352978282	-	.	gene_id "ENSMUSG00000084938.4"; transcript_id "ENSMUSG00000084938.4_tx_58"; exon_id "chr2_57071667_57071965_-"; exonnum "4"; txlen "3233";
chr2	sragcm37_mid	exon	57071667	57071965	0.0117284352978282	-	.	gene_id "ENSMUSG00000084938.4"; transcript_id "ENSMUSG00000084938.4_tx_59"; exon_id "chr2_57071667_57071965_-"; exonnum "4"; txlen "3246";
chr2	sragcm37_mid	exon	57071667	57071965	0.0815816065623751	-	.	gene_id "ENSMUSG00000084938.4"; transcript_id "ENSMUSG00000084938.4_tx_6"; exon_id "chr2_57071667_57071965_-"; exonnum "1"; txlen "3125";
chr2	sragcm37_mid	exon	57071667	57071965	0.0117284352978282	-	.	gene_id "ENSMUSG00000084938.4"; transcript_id "ENSMUSG00000084938.4_tx_60"; exon_id "chr2_57071667_57071965_-"; exonnum "4"; txlen "1561";
chr2	sragcm37_mid	exon	57071667	57071965	0.0117284352978282	-	.	gene_id "ENSMUSG00000084938.4"; transcript_id "ENSMUSG00000084938.4_tx_61"; exon_id "chr2_57071667_57071965_-"; exonnum "4"; txlen "1574";
chr2	sragcm37_mid	exon	57071667	57071965	0.00927421583634218	-	.	gene_id "ENSMUSG00000084938.4"; transcript_id "ENSMUSG00000084938.4_tx_66"; exon_id "chr2_57071667_57071965_-"; exonnum "5"; txlen "3685";
chr2	sragcm37_mid	exon	57071667	57071965	0.00846170719615047	-	.	gene_id "ENSMUSG00000084938.4"; transcript_id "ENSMUSG00000084938.4_tx_67"; exon_id "chr2_57071667_57071965_-"; exonnum "4"; txlen "1849";
chr2	sragcm37_mid	exon	57071667	57071965	0.0731925092169451	-	.	gene_id "ENSMUSG00000084938.4"; transcript_id "ENSMUSG00000084938.4_tx_7"; exon_id "chr2_57071667_57071965_-"; exonnum "1"; txlen "3269";
chr2	sragcm37_mid	exon	57071667	57071965	0.00828195991192661	-	.	gene_id "ENSMUSG00000084938.4"; transcript_id "ENSMUSG00000084938.4_tx_74"; exon_id "chr2_57071667_57071965_-"; exonnum "6"; txlen "4188";
chr2	sragcm37_mid	exon	57071667	57071965	0.00794506907272233	-	.	gene_id "ENSMUSG00000084938.4"; transcript_id "ENSMUSG00000084938.4_tx_77"; exon_id "chr2_57071667_57071965_-"; exonnum "4"; txlen "1645";
chr2	sragcm37_mid	exon	57071667	57071965	0.00778562735810266	-	.	gene_id "ENSMUSG00000084938.4"; transcript_id "ENSMUSG00000084938.4_tx_79"; exon_id "chr2_57071667_57071965_-"; exonnum "1"; txlen "3335";
chr2	sragcm37_mid	exon	57071667	57071965	0.00778562735810266	-	.	gene_id "ENSMUSG00000084938.4"; transcript_id "ENSMUSG00000084938.4_tx_80"; exon_id "chr2_57071667_57071965_-"; exonnum "1"; txlen "3490";
chr2	sragcm37_mid	exon	57071667	57071965	0.00778562735810266	-	.	gene_id "ENSMUSG00000084938.4"; transcript_id "ENSMUSG00000084938.4_tx_81"; exon_id "chr2_57071667_57071965_-"; exonnum "1"; txlen "1818";
chr2	sragcm37_mid	exon	57071667	57071965	0.00695895201270586	-	.	gene_id "ENSMUSG00000084938.4"; transcript_id "ENSMUSG00000084938.4_tx_85"; exon_id "chr2_57071667_57071965_-"; exonnum "4"; txlen "3486";
chr2	sragcm37_mid	exon	57071667	57071965	0.00295220686502367	-	.	gene_id "ENSMUSG00000084938.4"; transcript_id "ENSMUSG00000084938.4_tx_87"; exon_id "chr2_57071667_57071965_-"; exonnum "6"; txlen "4158";
chr2	HAVANA	exon	57071667	57072088	0	-	.	gene_id "ENSMUSG00000084938.4"; transcript_id "ENSMUST00000126549.4"; gene_type "lncRNA"; gene_name "BB557941"; transcript_type "lncRNA"; transcript_name "BB557941-201"; exon_number 1; exon_id "ENSMUSE00001574937.1"; level 2; transcript_support_level "1"; mgi_id "MGI:3034820"; tag "TAGENE"; havana_gene "OTTMUSG00000012559.1"; havana_transcript "OTTMUST00000029881.1";
chr2	HAVANA	exon	57071667	57072095	0	-	.	gene_id "ENSMUSG00000084938.4"; transcript_id "ENSMUST00000290363.1"; gene_type "lncRNA"; gene_name "BB557941"; transcript_type "lncRNA"; transcript_name "BB557941-202"; exon_number 1; exon_id "ENSMUSE00001574923.1"; level 2; mgi_id "MGI:3034820"; tag "Ensembl_canonical"; tag "GENCODE_Primary"; tag "TAGENE"; havana_gene "OTTMUSG00000012559.1";
chr2	HAVANA	exon	57073514	57073658	0	-	.	gene_id "ENSMUSG00000084938.4"; transcript_id "ENSMUST00000290371.1"; gene_type "lncRNA"; gene_name "BB557941"; transcript_type "lncRNA"; transcript_name "BB557941-210"; exon_number 4; exon_id "ENSMUSE00001574929.1"; level 2; mgi_id "MGI:3034820"; tag "basic"; tag "TAGENE"; havana_gene "OTTMUSG00000012559.1";
chr2	ENSEMBL_gcm37	exon	57073514	57073658	0.0393650411179167	-	.	gene_id "ENSMUSG00000084938.4"; transcript_id "ENSMUSG00000084938.4_tx_19"; exon_id "chr2_57073514_57073658_-"; exonnum "2"; txlen "1542";
chr2	ENSEMBL_gcm37	exon	57073514	57073658	0.0359600115153214	-	.	gene_id "ENSMUSG00000084938.4"; transcript_id "ENSMUSG00000084938.4_tx_20"; exon_id "chr2_57073514_57073658_-"; exonnum "2"; txlen "1697";
chr2	ENSEMBL_gcm37	exon	57073514	57073658	0.0359600115153214	-	.	gene_id "ENSMUSG00000084938.4"; transcript_id "ENSMUSG00000084938.4_tx_21"; exon_id "chr2_57073514_57073658_-"; exonnum "2"; txlen "2550";
chr2	ENSEMBL_gcm37	exon	57073514	57073658	0.0359600115153214	-	.	gene_id "ENSMUSG00000084938.4"; transcript_id "ENSMUSG00000084938.4_tx_22"; exon_id "chr2_57073514_57073658_-"; exonnum "2"; txlen "2467";
chr2	ENSEMBL_gcm37	exon	57073514	57073658	0.0359600115153214	-	.	gene_id "ENSMUSG00000084938.4"; transcript_id "ENSMUSG00000084938.4_tx_23"; exon_id "chr2_57073514_57073658_-"; exonnum "2"; txlen "2495";
chr2	ENSEMBL_gcm37	exon	57073514	57073658	0.0359600115153214	-	.	gene_id "ENSMUSG00000084938.4"; transcript_id "ENSMUSG00000084938.4_tx_24"; exon_id "chr2_57073514_57073658_-"; exonnum "2"; txlen "2442";
chr2	ENSEMBL_gcm37	exon	57073514	57073658	0.0359600115153214	-	.	gene_id "ENSMUSG00000084938.4"; transcript_id "ENSMUSG00000084938.4_tx_25"; exon_id "chr2_57073514_57073658_-"; exonnum "2"; txlen "2412";
chr2	ENSEMBL_gcm37	exon	57073514	57073658	0.0359600115153214	-	.	gene_id "ENSMUSG00000084938.4"; transcript_id "ENSMUSG00000084938.4_tx_26"; exon_id "chr2_57073514_57073658_-"; exonnum "2"; txlen "2359";
chr2	ENSEMBL_gcm37	exon	57073514	57073658	0.0258428190569762	-	.	gene_id "ENSMUSG00000084938.4"; transcript_id "ENSMUSG00000084938.4_tx_32"; exon_id "chr2_57073514_57073658_-"; exonnum "3"; txlen "2753";
chr2	ENSEMBL_gcm37	exon	57073514	57073658	0.0258428190569762	-	.	gene_id "ENSMUSG00000084938.4"; transcript_id "ENSMUSG00000084938.4_tx_33"; exon_id "chr2_57073514_57073658_-"; exonnum "3"; txlen "2698";
chr2	ENSEMBL_gcm37	exon	57073514	57073658	0.0258428190569762	-	.	gene_id "ENSMUSG00000084938.4"; transcript_id "ENSMUSG00000084938.4_tx_34"; exon_id "chr2_57073514_57073658_-"; exonnum "3"; txlen "2670";
chr2	ENSEMBL_gcm37	exon	57073514	57073658	0.0258428190569762	-	.	gene_id "ENSMUSG00000084938.4"; transcript_id "ENSMUSG00000084938.4_tx_35"; exon_id "chr2_57073514_57073658_-"; exonnum "3"; txlen "2615";
chr2	ENSEMBL_gcm37	exon	57073514	57073658	0.0258428190569762	-	.	gene_id "ENSMUSG00000084938.4"; transcript_id "ENSMUSG00000084938.4_tx_36"; exon_id "chr2_57073514_57073658_-"; exonnum "3"; txlen "2645";
chr2	ENSEMBL_gcm37	exon	57073514	57073658	0.0258428190569762	-	.	gene_id "ENSMUSG00000084938.4"; transcript_id "ENSMUSG00000084938.4_tx_37"; exon_id "chr2_57073514_57073658_-"; exonnum "3"; txlen "2562";
chr2	ENSEMBL_gcm37	exon	57073514	57073658	0.0149841510731695	-	.	gene_id "ENSMUSG00000084938.4"; transcript_id "ENSMUSG00000084938.4_tx_41"; exon_id "chr2_57073514_57073658_-"; exonnum "4"; txlen "3565";
chr2	ENSEMBL_gcm37	exon	57073514	57073658	0.0149841510731695	-	.	gene_id "ENSMUSG00000084938.4"; transcript_id "ENSMUSG00000084938.4_tx_42"; exon_id "chr2_57073514_57073658_-"; exonnum "4"; txlen "1893";
chr2	ENSEMBL_gcm37	exon	57073514	57073658	0.014199213969911	-	.	gene_id "ENSMUSG00000084938.4"; transcript_id "ENSMUSG00000084938.4_tx_49"; exon_id "chr2_57073514_57073658_-"; exonnum "3"; txlen "3366";
chr2	ENSEMBL_gcm37	exon	57073514	57073658	0.014199213969911	-	.	gene_id "ENSMUSG00000084938.4"; transcript_id "ENSMUSG00000084938.4_tx_50"; exon_id "chr2_57073514_57073658_-"; exonnum "3"; txlen "1694";
chr2	ENSEMBL_gcm37	exon	57073514	57073658	0.0129381948125501	-	.	gene_id "ENSMUSG00000084938.4"; transcript_id "ENSMUSG00000084938.4_tx_55"; exon_id "chr2_57073514_57073658_-"; exonnum "2"; txlen "1642";
chr2	ENSEMBL_gcm37	exon	57073514	57073658	0.0124201240233249	-	.	gene_id "ENSMUSG00000084938.4"; transcript_id "ENSMUSG00000084938.4_tx_56"; exon_id "chr2_57073514_57073658_-"; exonnum "5"; txlen "4068";
chr2	ENSEMBL_gcm37	exon	57073514	57073658	0.0124201240233249	-	.	gene_id "ENSMUSG00000084938.4"; transcript_id "ENSMUSG00000084938.4_tx_57"; exon_id "chr2_57073514_57073658_-"; exonnum "5"; txlen "2396";
chr2	ENSEMBL_gcm37	exon	57073514	57073658	0.0117284352978282	-	.	gene_id "ENSMUSG00000084938.4"; transcript_id "ENSMUSG00000084938.4_tx_58"; exon_id "chr2_57073514_57073658_-"; exonnum "3"; txlen "3233";
chr2	ENSEMBL_gcm37	exon	57073514	57073658	0.0117284352978282	-	.	gene_id "ENSMUSG00000084938.4"; transcript_id "ENSMUSG00000084938.4_tx_59"; exon_id "chr2_57073514_57073658_-"; exonnum "3"; txlen "3246";
chr2	ENSEMBL_gcm37	exon	57073514	57073658	0.0117284352978282	-	.	gene_id "ENSMUSG00000084938.4"; transcript_id "ENSMUSG00000084938.4_tx_60"; exon_id "chr2_57073514_57073658_-"; exonnum "3"; txlen "1561";
chr2	ENSEMBL_gcm37	exon	57073514	57073658	0.0117284352978282	-	.	gene_id "ENSMUSG00000084938.4"; transcript_id "ENSMUSG00000084938.4_tx_61"; exon_id "chr2_57073514_57073658_-"; exonnum "3"; txlen "1574";
chr2	ENSEMBL_gcm37	exon	57073514	57073658	0.00927421583634218	-	.	gene_id "ENSMUSG00000084938.4"; transcript_id "ENSMUSG00000084938.4_tx_66"; exon_id "chr2_57073514_57073658_-"; exonnum "4"; txlen "3685";
chr2	ENSEMBL_gcm37	exon	57073514	57073658	0.00846170719615047	-	.	gene_id "ENSMUSG00000084938.4"; transcript_id "ENSMUSG00000084938.4_tx_67"; exon_id "chr2_57073514_57073658_-"; exonnum "3"; txlen "1849";
chr2	ENSEMBL_gcm37	exon	57073514	57073658	0.00828195991192661	-	.	gene_id "ENSMUSG00000084938.4"; transcript_id "ENSMUSG00000084938.4_tx_74"; exon_id "chr2_57073514_57073658_-"; exonnum "5"; txlen "4188";
chr2	ENSEMBL_gcm37	exon	57073514	57073658	0.00794506907272233	-	.	gene_id "ENSMUSG00000084938.4"; transcript_id "ENSMUSG00000084938.4_tx_77"; exon_id "chr2_57073514_57073658_-"; exonnum "3"; txlen "1645";
chr2	ENSEMBL_gcm37	exon	57073514	57073658	0.00695895201270586	-	.	gene_id "ENSMUSG00000084938.4"; transcript_id "ENSMUSG00000084938.4_tx_85"; exon_id "chr2_57073514_57073658_-"; exonnum "3"; txlen "3486";
chr2	ENSEMBL_gcm37	exon	57073514	57073658	0.00295220686502367	-	.	gene_id "ENSMUSG00000084938.4"; transcript_id "ENSMUSG00000084938.4_tx_87"; exon_id "chr2_57073514_57073658_-"; exonnum "5"; txlen "4158";
chr2	HAVANA	exon	57075431	57075533	0	-	.	gene_id "ENSMUSG00000084938.4"; transcript_id "ENSMUST00000290371.1"; gene_type "lncRNA"; gene_name "BB557941"; transcript_type "lncRNA"; transcript_name "BB557941-210"; exon_number 3; exon_id "ENSMUSE00001574930.1"; level 2; mgi_id "MGI:3034820"; tag "basic"; tag "TAGENE"; havana_gene "OTTMUSG00000012559.1";
chr2	ENSEMBL_gcm37	exon	57075431	57075533	0.0258428190569762	-	.	gene_id "ENSMUSG00000084938.4"; transcript_id "ENSMUSG00000084938.4_tx_32"; exon_id "chr2_57075431_57075533_-"; exonnum "2"; txlen "2753";
chr2	ENSEMBL_gcm37	exon	57075431	57075533	0.0258428190569762	-	.	gene_id "ENSMUSG00000084938.4"; transcript_id "ENSMUSG00000084938.4_tx_33"; exon_id "chr2_57075431_57075533_-"; exonnum "2"; txlen "2698";
chr2	ENSEMBL_gcm37	exon	57075431	57075533	0.0258428190569762	-	.	gene_id "ENSMUSG00000084938.4"; transcript_id "ENSMUSG00000084938.4_tx_34"; exon_id "chr2_57075431_57075533_-"; exonnum "2"; txlen "2670";
chr2	ENSEMBL_gcm37	exon	57075431	57075533	0.0258428190569762	-	.	gene_id "ENSMUSG00000084938.4"; transcript_id "ENSMUSG00000084938.4_tx_35"; exon_id "chr2_57075431_57075533_-"; exonnum "2"; txlen "2615";
chr2	ENSEMBL_gcm37	exon	57075431	57075533	0.0258428190569762	-	.	gene_id "ENSMUSG00000084938.4"; transcript_id "ENSMUSG00000084938.4_tx_36"; exon_id "chr2_57075431_57075533_-"; exonnum "2"; txlen "2645";
chr2	ENSEMBL_gcm37	exon	57075431	57075533	0.0258428190569762	-	.	gene_id "ENSMUSG00000084938.4"; transcript_id "ENSMUSG00000084938.4_tx_37"; exon_id "chr2_57075431_57075533_-"; exonnum "2"; txlen "2562";
chr2	ENSEMBL_gcm37	exon	57075431	57075533	0.0149841510731695	-	.	gene_id "ENSMUSG00000084938.4"; transcript_id "ENSMUSG00000084938.4_tx_41"; exon_id "chr2_57075431_57075533_-"; exonnum "3"; txlen "3565";
chr2	ENSEMBL_gcm37	exon	57075431	57075533	0.0149841510731695	-	.	gene_id "ENSMUSG00000084938.4"; transcript_id "ENSMUSG00000084938.4_tx_42"; exon_id "chr2_57075431_57075533_-"; exonnum "3"; txlen "1893";
chr2	ENSEMBL_gcm37	exon	57075431	57075533	0.014199213969911	-	.	gene_id "ENSMUSG00000084938.4"; transcript_id "ENSMUSG00000084938.4_tx_49"; exon_id "chr2_57075431_57075533_-"; exonnum "2"; txlen "3366";
chr2	ENSEMBL_gcm37	exon	57075431	57075533	0.014199213969911	-	.	gene_id "ENSMUSG00000084938.4"; transcript_id "ENSMUSG00000084938.4_tx_50"; exon_id "chr2_57075431_57075533_-"; exonnum "2"; txlen "1694";
chr2	ENSEMBL_gcm37	exon	57075431	57075533	0.0124201240233249	-	.	gene_id "ENSMUSG00000084938.4"; transcript_id "ENSMUSG00000084938.4_tx_56"; exon_id "chr2_57075431_57075533_-"; exonnum "4"; txlen "4068";
chr2	ENSEMBL_gcm37	exon	57075431	57075533	0.0124201240233249	-	.	gene_id "ENSMUSG00000084938.4"; transcript_id "ENSMUSG00000084938.4_tx_57"; exon_id "chr2_57075431_57075533_-"; exonnum "4"; txlen "2396";
chr2	ENSEMBL_gcm37	exon	57075431	57075533	0.00927421583634218	-	.	gene_id "ENSMUSG00000084938.4"; transcript_id "ENSMUSG00000084938.4_tx_66"; exon_id "chr2_57075431_57075533_-"; exonnum "3"; txlen "3685";
chr2	ENSEMBL_gcm37	exon	57075431	57075533	0.00846170719615047	-	.	gene_id "ENSMUSG00000084938.4"; transcript_id "ENSMUSG00000084938.4_tx_67"; exon_id "chr2_57075431_57075533_-"; exonnum "2"; txlen "1849";
chr2	ENSEMBL_gcm37	exon	57075431	57075533	0.00828195991192661	-	.	gene_id "ENSMUSG00000084938.4"; transcript_id "ENSMUSG00000084938.4_tx_74"; exon_id "chr2_57075431_57075533_-"; exonnum "4"; txlen "4188";
chr2	ENSEMBL_gcm37	exon	57075431	57075533	0.00695895201270586	-	.	gene_id "ENSMUSG00000084938.4"; transcript_id "ENSMUSG00000084938.4_tx_85"; exon_id "chr2_57075431_57075533_-"; exonnum "2"; txlen "3486";
chr2	ENSEMBL_gcm37	exon	57075431	57075533	0.00295220686502367	-	.	gene_id "ENSMUSG00000084938.4"; transcript_id "ENSMUSG00000084938.4_tx_87"; exon_id "chr2_57075431_57075533_-"; exonnum "4"; txlen "4158";
chr2	HAVANA	exon	57075943	57076141	0	-	.	gene_id "ENSMUSG00000084938.4"; transcript_id "ENSMUST00000290371.1"; gene_type "lncRNA"; gene_name "BB557941"; transcript_type "lncRNA"; transcript_name "BB557941-210"; exon_number 2; exon_id "ENSMUSE00001574938.1"; level 2; mgi_id "MGI:3034820"; tag "basic"; tag "TAGENE"; havana_gene "OTTMUSG00000012559.1";
chr2	ENSEMBL_gcm37	exon	57075943	57076141	0.0258428190569762	-	.	gene_id "ENSMUSG00000084938.4"; transcript_id "ENSMUSG00000084938.4_tx_32"; exon_id "chr2_57075943_57076141_-"; exonnum "1"; txlen "2753";
chr2	ENSEMBL_gcm37	exon	57075943	57076141	0.0258428190569762	-	.	gene_id "ENSMUSG00000084938.4"; transcript_id "ENSMUSG00000084938.4_tx_33"; exon_id "chr2_57075943_57076141_-"; exonnum "1"; txlen "2698";
chr2	ENSEMBL_gcm37	exon	57075943	57076141	0.0258428190569762	-	.	gene_id "ENSMUSG00000084938.4"; transcript_id "ENSMUSG00000084938.4_tx_34"; exon_id "chr2_57075943_57076141_-"; exonnum "1"; txlen "2670";
chr2	ENSEMBL_gcm37	exon	57075943	57076141	0.0258428190569762	-	.	gene_id "ENSMUSG00000084938.4"; transcript_id "ENSMUSG00000084938.4_tx_35"; exon_id "chr2_57075943_57076141_-"; exonnum "1"; txlen "2615";
chr2	ENSEMBL_gcm37	exon	57075943	57076141	0.0258428190569762	-	.	gene_id "ENSMUSG00000084938.4"; transcript_id "ENSMUSG00000084938.4_tx_36"; exon_id "chr2_57075943_57076141_-"; exonnum "1"; txlen "2645";
chr2	ENSEMBL_gcm37	exon	57075943	57076141	0.0258428190569762	-	.	gene_id "ENSMUSG00000084938.4"; transcript_id "ENSMUSG00000084938.4_tx_37"; exon_id "chr2_57075943_57076141_-"; exonnum "1"; txlen "2562";
chr2	ENSEMBL_gcm37	exon	57075943	57076141	0.0149841510731695	-	.	gene_id "ENSMUSG00000084938.4"; transcript_id "ENSMUSG00000084938.4_tx_41"; exon_id "chr2_57075943_57076141_-"; exonnum "2"; txlen "3565";
chr2	ENSEMBL_gcm37	exon	57075943	57076141	0.0149841510731695	-	.	gene_id "ENSMUSG00000084938.4"; transcript_id "ENSMUSG00000084938.4_tx_42"; exon_id "chr2_57075943_57076141_-"; exonnum "2"; txlen "1893";
chr2	ENSEMBL_gcm37	exon	57075943	57076141	0.0129381948125501	-	.	gene_id "ENSMUSG00000084938.4"; transcript_id "ENSMUSG00000084938.4_tx_55"; exon_id "chr2_57075943_57076141_-"; exonnum "1"; txlen "1642";
chr2	ENSEMBL_gcm37	exon	57075943	57076141	0.0124201240233249	-	.	gene_id "ENSMUSG00000084938.4"; transcript_id "ENSMUSG00000084938.4_tx_56"; exon_id "chr2_57075943_57076141_-"; exonnum "3"; txlen "4068";
chr2	ENSEMBL_gcm37	exon	57075943	57076141	0.0124201240233249	-	.	gene_id "ENSMUSG00000084938.4"; transcript_id "ENSMUSG00000084938.4_tx_57"; exon_id "chr2_57075943_57076141_-"; exonnum "3"; txlen "2396";
chr2	ENSEMBL_gcm37	exon	57075943	57076141	0.00927421583634218	-	.	gene_id "ENSMUSG00000084938.4"; transcript_id "ENSMUSG00000084938.4_tx_66"; exon_id "chr2_57075943_57076141_-"; exonnum "2"; txlen "3685";
chr2	ENSEMBL_gcm37	exon	57075943	57076141	0.00828195991192661	-	.	gene_id "ENSMUSG00000084938.4"; transcript_id "ENSMUSG00000084938.4_tx_74"; exon_id "chr2_57075943_57076141_-"; exonnum "3"; txlen "4188";
chr2	ENSEMBL_gcm37	exon	57075943	57076141	0.00295220686502367	-	.	gene_id "ENSMUSG00000084938.4"; transcript_id "ENSMUSG00000084938.4_tx_87"; exon_id "chr2_57075943_57076141_-"; exonnum "3"; txlen "4158";
chr2	sragcm37_mid	exon	57077163	57077665	0.0566717097794908	-	.	gene_id "ENSMUSG00000084938.4"; transcript_id "ENSMUSG00000084938.4_tx_10"; exon_id "chr2_57077163_57077665_-"; exonnum "4"; txlen "746";
chr2	sragcm37_mid	exon	57077163	57077665	0.0502399871968108	-	.	gene_id "ENSMUSG00000084938.4"; transcript_id "ENSMUSG00000084938.4_tx_14"; exon_id "chr2_57077163_57077665_-"; exonnum "3"; txlen "621";
chr2	sragcm37_mid	exon	57077163	57077665	0.0402485928939426	-	.	gene_id "ENSMUSG00000084938.4"; transcript_id "ENSMUSG00000084938.4_tx_18"; exon_id "chr2_57077163_57077665_-"; exonnum "3"; txlen "802";
chr2	sragcm37_mid	exon	57077163	57077665	0.118581943488836	-	.	gene_id "ENSMUSG00000084938.4"; transcript_id "ENSMUSG00000084938.4_tx_3"; exon_id "chr2_57077163_57077665_-"; exonnum "3"; txlen "727";
chr2	sragcm37_mid	exon	57077163	57077665	0.0310236030458681	-	.	gene_id "ENSMUSG00000084938.4"; transcript_id "ENSMUSG00000084938.4_tx_31"; exon_id "chr2_57077163_57077665_-"; exonnum "4"; txlen "921";
chr2	sragcm37_mid	exon	57077163	57077665	0.0246040773606902	-	.	gene_id "ENSMUSG00000084938.4"; transcript_id "ENSMUSG00000084938.4_tx_38"; exon_id "chr2_57077163_57077665_-"; exonnum "4"; txlen "947";
chr2	sragcm37_mid	exon	57077163	57077665	0.0227123942481373	-	.	gene_id "ENSMUSG00000084938.4"; transcript_id "ENSMUSG00000084938.4_tx_39"; exon_id "chr2_57077163_57077665_-"; exonnum "4"; txlen "1022";
chr2	sragcm37_mid	exon	57077163	57077665	0.0184591564692687	-	.	gene_id "ENSMUSG00000084938.4"; transcript_id "ENSMUSG00000084938.4_tx_40"; exon_id "chr2_57077163_57077665_-"; exonnum "3"; txlen "776";
chr2	sragcm37_mid	exon	57077163	57077665	0.014767325175415	-	.	gene_id "ENSMUSG00000084938.4"; transcript_id "ENSMUSG00000084938.4_tx_43"; exon_id "chr2_57077163_57077665_-"; exonnum "4"; txlen "996";
chr2	sragcm37_mid	exon	57077163	57077665	0.0147551282779129	-	.	gene_id "ENSMUSG00000084938.4"; transcript_id "ENSMUSG00000084938.4_tx_47"; exon_id "chr2_57077163_57077665_-"; exonnum "5"; txlen "953";
chr2	sragcm37_mid	exon	57077163	57077665	0.0147551282779129	-	.	gene_id "ENSMUSG00000084938.4"; transcript_id "ENSMUSG00000084938.4_tx_48"; exon_id "chr2_57077163_57077665_-"; exonnum "4"; txlen "759";
chr2	sragcm37_mid	exon	57077163	57077665	0.0139984550328917	-	.	gene_id "ENSMUSG00000084938.4"; transcript_id "ENSMUSG00000084938.4_tx_51"; exon_id "chr2_57077163_57077665_-"; exonnum "3"; txlen "634";
chr2	sragcm37_mid	exon	57077163	57077665	0.0124201240233249	-	.	gene_id "ENSMUSG00000084938.4"; transcript_id "ENSMUSG00000084938.4_tx_56"; exon_id "chr2_57077163_57077665_-"; exonnum "2"; txlen "4068";
chr2	sragcm37_mid	exon	57077163	57077665	0.0124201240233249	-	.	gene_id "ENSMUSG00000084938.4"; transcript_id "ENSMUSG00000084938.4_tx_57"; exon_id "chr2_57077163_57077665_-"; exonnum "2"; txlen "2396";
chr2	sragcm37_mid	exon	57077163	57077665	0.0117088026991123	-	.	gene_id "ENSMUSG00000084938.4"; transcript_id "ENSMUSG00000084938.4_tx_62"; exon_id "chr2_57077163_57077665_-"; exonnum "6"; txlen "1031";
chr2	sragcm37_mid	exon	57077163	57077665	0.0117088026991123	-	.	gene_id "ENSMUSG00000084938.4"; transcript_id "ENSMUSG00000084938.4_tx_63"; exon_id "chr2_57077163_57077665_-"; exonnum "5"; txlen "837";
chr2	sragcm37_mid	exon	57077163	57077665	0.00983675218527526	-	.	gene_id "ENSMUSG00000084938.4"; transcript_id "ENSMUSG00000084938.4_tx_65"; exon_id "chr2_57077163_57077665_-"; exonnum "5"; txlen "966";
chr2	sragcm37_mid	exon	57077163	57077665	0.00828195991192661	-	.	gene_id "ENSMUSG00000084938.4"; transcript_id "ENSMUSG00000084938.4_tx_74"; exon_id "chr2_57077163_57077665_-"; exonnum "2"; txlen "4188";
chr2	sragcm37_mid	exon	57077163	57077665	0.00794506907272233	-	.	gene_id "ENSMUSG00000084938.4"; transcript_id "ENSMUSG00000084938.4_tx_75"; exon_id "chr2_57077163_57077665_-"; exonnum "4"; txlen "996";
chr2	sragcm37_mid	exon	57077163	57077665	0.00794506907272233	-	.	gene_id "ENSMUSG00000084938.4"; transcript_id "ENSMUSG00000084938.4_tx_76"; exon_id "chr2_57077163_57077665_-"; exonnum "5"; txlen "1024";
chr2	sragcm37_mid	exon	57077163	57077665	0.00794506907272233	-	.	gene_id "ENSMUSG00000084938.4"; transcript_id "ENSMUSG00000084938.4_tx_78"; exon_id "chr2_57077163_57077665_-"; exonnum "4"; txlen "830";
chr2	sragcm37_mid	exon	57077163	57077665	0.00756673245021174	-	.	gene_id "ENSMUSG00000084938.4"; transcript_id "ENSMUSG00000084938.4_tx_83"; exon_id "chr2_57077163_57077665_-"; exonnum "4"; txlen "1083";
chr2	sragcm37_mid	exon	57077163	57077665	0.00756673245021174	-	.	gene_id "ENSMUSG00000084938.4"; transcript_id "ENSMUSG00000084938.4_tx_84"; exon_id "chr2_57077163_57077665_-"; exonnum "3"; txlen "889";
chr2	sragcm37_mid	exon	57077163	57077665	0.00295220686502367	-	.	gene_id "ENSMUSG00000084938.4"; transcript_id "ENSMUSG00000084938.4_tx_87"; exon_id "chr2_57077163_57077665_-"; exonnum "2"; txlen "4158";
chr2	sragcm37_mid	exon	57077163	57077665	0.0566717097794908	-	.	gene_id "ENSMUSG00000084938.4"; transcript_id "ENSMUSG00000084938.4_tx_9"; exon_id "chr2_57077163_57077665_-"; exonnum "5"; txlen "940";
chr2	sragcm37_mid	exon	57079775	57079968	0.0310236030458681	-	.	gene_id "ENSMUSG00000084938.4"; transcript_id "ENSMUSG00000084938.4_tx_31"; exon_id "chr2_57079775_57079968_-"; exonnum "3"; txlen "921";
chr2	sragcm37_mid	exon	57079775	57079968	0.0147551282779129	-	.	gene_id "ENSMUSG00000084938.4"; transcript_id "ENSMUSG00000084938.4_tx_47"; exon_id "chr2_57079775_57079968_-"; exonnum "4"; txlen "953";
chr2	sragcm37_mid	exon	57079775	57079968	0.0117088026991123	-	.	gene_id "ENSMUSG00000084938.4"; transcript_id "ENSMUSG00000084938.4_tx_62"; exon_id "chr2_57079775_57079968_-"; exonnum "5"; txlen "1031";
chr2	sragcm37_mid	exon	57079775	57079968	0.00794506907272233	-	.	gene_id "ENSMUSG00000084938.4"; transcript_id "ENSMUSG00000084938.4_tx_75"; exon_id "chr2_57079775_57079968_-"; exonnum "3"; txlen "996";
chr2	sragcm37_mid	exon	57079775	57079968	0.00794506907272233	-	.	gene_id "ENSMUSG00000084938.4"; transcript_id "ENSMUSG00000084938.4_tx_76"; exon_id "chr2_57079775_57079968_-"; exonnum "4"; txlen "1024";
chr2	sragcm37_mid	exon	57079775	57079968	0.00756673245021174	-	.	gene_id "ENSMUSG00000084938.4"; transcript_id "ENSMUSG00000084938.4_tx_83"; exon_id "chr2_57079775_57079968_-"; exonnum "3"; txlen "1083";
chr2	sragcm37_mid	exon	57079775	57079968	0.0566717097794908	-	.	gene_id "ENSMUSG00000084938.4"; transcript_id "ENSMUSG00000084938.4_tx_9"; exon_id "chr2_57079775_57079968_-"; exonnum "4"; txlen "940";
chr2	sragcm37_mid	exon	57079775	57079994	0.0246040773606902	-	.	gene_id "ENSMUSG00000084938.4"; transcript_id "ENSMUSG00000084938.4_tx_38"; exon_id "chr2_57079775_57079994_-"; exonnum "3"; txlen "947";
chr2	sragcm37_mid	exon	57079775	57079994	0.0227123942481373	-	.	gene_id "ENSMUSG00000084938.4"; transcript_id "ENSMUSG00000084938.4_tx_39"; exon_id "chr2_57079775_57079994_-"; exonnum "3"; txlen "1022";
chr2	sragcm37_mid	exon	57079775	57079994	0.014767325175415	-	.	gene_id "ENSMUSG00000084938.4"; transcript_id "ENSMUSG00000084938.4_tx_43"; exon_id "chr2_57079775_57079994_-"; exonnum "3"; txlen "996";
chr2	sragcm37_mid	exon	57079775	57079994	0.00983675218527526	-	.	gene_id "ENSMUSG00000084938.4"; transcript_id "ENSMUSG00000084938.4_tx_65"; exon_id "chr2_57079775_57079994_-"; exonnum "4"; txlen "966";
chr2	sragcm37_mid	exon	57080937	57081061	0.0566717097794908	-	.	gene_id "ENSMUSG00000084938.4"; transcript_id "ENSMUSG00000084938.4_tx_10"; exon_id "chr2_57080937_57081061_-"; exonnum "3"; txlen "746";
chr2	sragcm37_mid	exon	57080937	57081061	0.0402485928939426	-	.	gene_id "ENSMUSG00000084938.4"; transcript_id "ENSMUSG00000084938.4_tx_18"; exon_id "chr2_57080937_57081061_-"; exonnum "2"; txlen "802";
chr2	sragcm37_mid	exon	57080937	57081061	0.118581943488836	-	.	gene_id "ENSMUSG00000084938.4"; transcript_id "ENSMUSG00000084938.4_tx_3"; exon_id "chr2_57080937_57081061_-"; exonnum "2"; txlen "727";
chr2	sragcm37_mid	exon	57080937	57081061	0.0310236030458681	-	.	gene_id "ENSMUSG00000084938.4"; transcript_id "ENSMUSG00000084938.4_tx_31"; exon_id "chr2_57080937_57081061_-"; exonnum "2"; txlen "921";
chr2	sragcm37_mid	exon	57080937	57081061	0.0246040773606902	-	.	gene_id "ENSMUSG00000084938.4"; transcript_id "ENSMUSG00000084938.4_tx_38"; exon_id "chr2_57080937_57081061_-"; exonnum "2"; txlen "947";
chr2	sragcm37_mid	exon	57080937	57081061	0.0227123942481373	-	.	gene_id "ENSMUSG00000084938.4"; transcript_id "ENSMUSG00000084938.4_tx_39"; exon_id "chr2_57080937_57081061_-"; exonnum "2"; txlen "1022";
chr2	sragcm37_mid	exon	57080937	57081061	0.0184591564692687	-	.	gene_id "ENSMUSG00000084938.4"; transcript_id "ENSMUSG00000084938.4_tx_40"; exon_id "chr2_57080937_57081061_-"; exonnum "2"; txlen "776";
chr2	sragcm37_mid	exon	57080937	57081061	0.014767325175415	-	.	gene_id "ENSMUSG00000084938.4"; transcript_id "ENSMUSG00000084938.4_tx_43"; exon_id "chr2_57080937_57081061_-"; exonnum "2"; txlen "996";
chr2	sragcm37_mid	exon	57080937	57081061	0.0147551282779129	-	.	gene_id "ENSMUSG00000084938.4"; transcript_id "ENSMUSG00000084938.4_tx_47"; exon_id "chr2_57080937_57081061_-"; exonnum "3"; txlen "953";
chr2	sragcm37_mid	exon	57080937	57081061	0.0147551282779129	-	.	gene_id "ENSMUSG00000084938.4"; transcript_id "ENSMUSG00000084938.4_tx_48"; exon_id "chr2_57080937_57081061_-"; exonnum "3"; txlen "759";
chr2	sragcm37_mid	exon	57080937	57081061	0.0117088026991123	-	.	gene_id "ENSMUSG00000084938.4"; transcript_id "ENSMUSG00000084938.4_tx_62"; exon_id "chr2_57080937_57081061_-"; exonnum "4"; txlen "1031";
chr2	sragcm37_mid	exon	57080937	57081061	0.0117088026991123	-	.	gene_id "ENSMUSG00000084938.4"; transcript_id "ENSMUSG00000084938.4_tx_63"; exon_id "chr2_57080937_57081061_-"; exonnum "4"; txlen "837";
chr2	sragcm37_mid	exon	57080937	57081061	0.00983675218527526	-	.	gene_id "ENSMUSG00000084938.4"; transcript_id "ENSMUSG00000084938.4_tx_65"; exon_id "chr2_57080937_57081061_-"; exonnum "3"; txlen "966";
chr2	sragcm37_mid	exon	57080937	57081061	0.00794506907272233	-	.	gene_id "ENSMUSG00000084938.4"; transcript_id "ENSMUSG00000084938.4_tx_75"; exon_id "chr2_57080937_57081061_-"; exonnum "2"; txlen "996";
chr2	sragcm37_mid	exon	57080937	57081061	0.00794506907272233	-	.	gene_id "ENSMUSG00000084938.4"; transcript_id "ENSMUSG00000084938.4_tx_76"; exon_id "chr2_57080937_57081061_-"; exonnum "3"; txlen "1024";
chr2	sragcm37_mid	exon	57080937	57081061	0.00794506907272233	-	.	gene_id "ENSMUSG00000084938.4"; transcript_id "ENSMUSG00000084938.4_tx_78"; exon_id "chr2_57080937_57081061_-"; exonnum "3"; txlen "830";
chr2	sragcm37_mid	exon	57080937	57081061	0.00756673245021174	-	.	gene_id "ENSMUSG00000084938.4"; transcript_id "ENSMUSG00000084938.4_tx_83"; exon_id "chr2_57080937_57081061_-"; exonnum "2"; txlen "1083";
chr2	sragcm37_mid	exon	57080937	57081061	0.00756673245021174	-	.	gene_id "ENSMUSG00000084938.4"; transcript_id "ENSMUSG00000084938.4_tx_84"; exon_id "chr2_57080937_57081061_-"; exonnum "2"; txlen "889";
chr2	sragcm37_mid	exon	57080937	57081061	0.0566717097794908	-	.	gene_id "ENSMUSG00000084938.4"; transcript_id "ENSMUSG00000084938.4_tx_9"; exon_id "chr2_57080937_57081061_-"; exonnum "3"; txlen "940";
chr2	sragcm37_ss	exon	57082532	57082630	0.0393650411179167	-	.	gene_id "ENSMUSG00000084938.4"; transcript_id "ENSMUSG00000084938.4_tx_19"; exon_id "chr2_57082532_57082630_-"; exonnum "1"; txlen "1542";
chr2	sragcm37_ss	exon	57082532	57082630	0.0359600115153214	-	.	gene_id "ENSMUSG00000084938.4"; transcript_id "ENSMUSG00000084938.4_tx_20"; exon_id "chr2_57082532_57082630_-"; exonnum "1"; txlen "1697";
chr2	sragcm37_ss	exon	57082532	57082630	0.0359600115153214	-	.	gene_id "ENSMUSG00000084938.4"; transcript_id "ENSMUSG00000084938.4_tx_21"; exon_id "chr2_57082532_57082630_-"; exonnum "1"; txlen "2550";
chr2	sragcm37_ss	exon	57082532	57082630	0.0359600115153214	-	.	gene_id "ENSMUSG00000084938.4"; transcript_id "ENSMUSG00000084938.4_tx_22"; exon_id "chr2_57082532_57082630_-"; exonnum "1"; txlen "2467";
chr2	sragcm37_ss	exon	57082532	57082630	0.0359600115153214	-	.	gene_id "ENSMUSG00000084938.4"; transcript_id "ENSMUSG00000084938.4_tx_23"; exon_id "chr2_57082532_57082630_-"; exonnum "1"; txlen "2495";
chr2	sragcm37_ss	exon	57082532	57082630	0.0359600115153214	-	.	gene_id "ENSMUSG00000084938.4"; transcript_id "ENSMUSG00000084938.4_tx_24"; exon_id "chr2_57082532_57082630_-"; exonnum "1"; txlen "2442";
chr2	sragcm37_ss	exon	57082532	57082630	0.0359600115153214	-	.	gene_id "ENSMUSG00000084938.4"; transcript_id "ENSMUSG00000084938.4_tx_25"; exon_id "chr2_57082532_57082630_-"; exonnum "1"; txlen "2412";
chr2	sragcm37_ss	exon	57082532	57082630	0.0359600115153214	-	.	gene_id "ENSMUSG00000084938.4"; transcript_id "ENSMUSG00000084938.4_tx_26"; exon_id "chr2_57082532_57082630_-"; exonnum "1"; txlen "2359";
chr2	sragcm37_ss	exon	57082532	57082630	0.118581943488836	-	.	gene_id "ENSMUSG00000084938.4"; transcript_id "ENSMUSG00000084938.4_tx_3"; exon_id "chr2_57082532_57082630_-"; exonnum "1"; txlen "727";
chr2	sragcm37_ss	exon	57082532	57082630	0.0310236030458681	-	.	gene_id "ENSMUSG00000084938.4"; transcript_id "ENSMUSG00000084938.4_tx_31"; exon_id "chr2_57082532_57082630_-"; exonnum "1"; txlen "921";
chr2	sragcm37_ss	exon	57082532	57082630	0.0246040773606902	-	.	gene_id "ENSMUSG00000084938.4"; transcript_id "ENSMUSG00000084938.4_tx_38"; exon_id "chr2_57082532_57082630_-"; exonnum "1"; txlen "947";
chr2	sragcm37_ss	exon	57083938	57084198	0.00756673245021174	-	.	gene_id "ENSMUSG00000084938.4"; transcript_id "ENSMUSG00000084938.4_tx_83"; exon_id "chr2_57083938_57084198_-"; exonnum "1"; txlen "1083";
chr2	sragcm37_ss	exon	57083938	57084198	0.00756673245021174	-	.	gene_id "ENSMUSG00000084938.4"; transcript_id "ENSMUSG00000084938.4_tx_84"; exon_id "chr2_57083938_57084198_-"; exonnum "1"; txlen "889";
chr2	sragcm37_ss	exon	57085258	57085431	0.0402485928939426	-	.	gene_id "ENSMUSG00000084938.4"; transcript_id "ENSMUSG00000084938.4_tx_18"; exon_id "chr2_57085258_57085431_-"; exonnum "1"; txlen "802";
chr2	sragcm37_ss	exon	57085258	57085431	0.0227123942481373	-	.	gene_id "ENSMUSG00000084938.4"; transcript_id "ENSMUSG00000084938.4_tx_39"; exon_id "chr2_57085258_57085431_-"; exonnum "1"; txlen "1022";
chr2	sragcm37_ss	exon	57085258	57085431	0.00794506907272233	-	.	gene_id "ENSMUSG00000084938.4"; transcript_id "ENSMUSG00000084938.4_tx_75"; exon_id "chr2_57085258_57085431_-"; exonnum "1"; txlen "996";
chr2	HAVANA	exon	57087147	57087294	0	-	.	gene_id "ENSMUSG00000084938.4"; transcript_id "ENSMUST00000290371.1"; gene_type "lncRNA"; gene_name "BB557941"; transcript_type "lncRNA"; transcript_name "BB557941-210"; exon_number 1; exon_id "ENSMUSE00001574939.1"; level 2; mgi_id "MGI:3034820"; tag "basic"; tag "TAGENE"; havana_gene "OTTMUSG00000012559.1";
chr2	ENSEMBL_gcm37	exon	57087147	57087294	0.0184591564692687	-	.	gene_id "ENSMUSG00000084938.4"; transcript_id "ENSMUSG00000084938.4_tx_40"; exon_id "chr2_57087147_57087294_-"; exonnum "1"; txlen "776";
chr2	ENSEMBL_gcm37	exon	57087147	57087294	0.0149841510731695	-	.	gene_id "ENSMUSG00000084938.4"; transcript_id "ENSMUSG00000084938.4_tx_41"; exon_id "chr2_57087147_57087294_-"; exonnum "1"; txlen "3565";
chr2	ENSEMBL_gcm37	exon	57087147	57087294	0.0149841510731695	-	.	gene_id "ENSMUSG00000084938.4"; transcript_id "ENSMUSG00000084938.4_tx_42"; exon_id "chr2_57087147_57087294_-"; exonnum "1"; txlen "1893";
chr2	ENSEMBL_gcm37	exon	57087147	57087294	0.014767325175415	-	.	gene_id "ENSMUSG00000084938.4"; transcript_id "ENSMUSG00000084938.4_tx_43"; exon_id "chr2_57087147_57087294_-"; exonnum "1"; txlen "996";
chr2	ENSEMBL_gcm37	exon	57087147	57087294	0.014199213969911	-	.	gene_id "ENSMUSG00000084938.4"; transcript_id "ENSMUSG00000084938.4_tx_49"; exon_id "chr2_57087147_57087294_-"; exonnum "1"; txlen "3366";
chr2	ENSEMBL_gcm37	exon	57087147	57087294	0.014199213969911	-	.	gene_id "ENSMUSG00000084938.4"; transcript_id "ENSMUSG00000084938.4_tx_50"; exon_id "chr2_57087147_57087294_-"; exonnum "1"; txlen "1694";
chr2	ENSEMBL_gcm37	exon	57087147	57087294	0.0124201240233249	-	.	gene_id "ENSMUSG00000084938.4"; transcript_id "ENSMUSG00000084938.4_tx_56"; exon_id "chr2_57087147_57087294_-"; exonnum "1"; txlen "4068";
chr2	ENSEMBL_gcm37	exon	57087147	57087294	0.0124201240233249	-	.	gene_id "ENSMUSG00000084938.4"; transcript_id "ENSMUSG00000084938.4_tx_57"; exon_id "chr2_57087147_57087294_-"; exonnum "1"; txlen "2396";
chr2	ENSEMBL_gcm37	exon	57087147	57087294	0.00927421583634218	-	.	gene_id "ENSMUSG00000084938.4"; transcript_id "ENSMUSG00000084938.4_tx_66"; exon_id "chr2_57087147_57087294_-"; exonnum "1"; txlen "3685";
chr2	ENSEMBL_gcm37	exon	57087147	57087294	0.00846170719615047	-	.	gene_id "ENSMUSG00000084938.4"; transcript_id "ENSMUSG00000084938.4_tx_67"; exon_id "chr2_57087147_57087294_-"; exonnum "1"; txlen "1849";
chr2	ENSEMBL_gcm37	exon	57087147	57087294	0.00828195991192661	-	.	gene_id "ENSMUSG00000084938.4"; transcript_id "ENSMUSG00000084938.4_tx_74"; exon_id "chr2_57087147_57087294_-"; exonnum "1"; txlen "4188";
chr2	ENSEMBL_gcm37	exon	57087147	57087294	0.00695895201270586	-	.	gene_id "ENSMUSG00000084938.4"; transcript_id "ENSMUSG00000084938.4_tx_85"; exon_id "chr2_57087147_57087294_-"; exonnum "1"; txlen "3486";
chr2	ENSEMBL_gcm37	exon	57087147	57087294	0.00295220686502367	-	.	gene_id "ENSMUSG00000084938.4"; transcript_id "ENSMUSG00000084938.4_tx_87"; exon_id "chr2_57087147_57087294_-"; exonnum "1"; txlen "4158";
chr2	sragcm37_mid	exon	57089683	57089773	0.0117088026991123	-	.	gene_id "ENSMUSG00000084938.4"; transcript_id "ENSMUSG00000084938.4_tx_62"; exon_id "chr2_57089683_57089773_-"; exonnum "3"; txlen "1031";
chr2	sragcm37_mid	exon	57089683	57089773	0.0117088026991123	-	.	gene_id "ENSMUSG00000084938.4"; transcript_id "ENSMUSG00000084938.4_tx_63"; exon_id "chr2_57089683_57089773_-"; exonnum "3"; txlen "837";
chr2	sragcm37_mid	exon	57095432	57095502	0.0566717097794908	-	.	gene_id "ENSMUSG00000084938.4"; transcript_id "ENSMUSG00000084938.4_tx_10"; exon_id "chr2_57095432_57095502_-"; exonnum "2"; txlen "746";
chr2	sragcm37_mid	exon	57095432	57095502	0.0502399871968108	-	.	gene_id "ENSMUSG00000084938.4"; transcript_id "ENSMUSG00000084938.4_tx_14"; exon_id "chr2_57095432_57095502_-"; exonnum "2"; txlen "621";
chr2	sragcm37_mid	exon	57095432	57095502	0.0147551282779129	-	.	gene_id "ENSMUSG00000084938.4"; transcript_id "ENSMUSG00000084938.4_tx_47"; exon_id "chr2_57095432_57095502_-"; exonnum "2"; txlen "953";
chr2	sragcm37_mid	exon	57095432	57095502	0.0147551282779129	-	.	gene_id "ENSMUSG00000084938.4"; transcript_id "ENSMUSG00000084938.4_tx_48"; exon_id "chr2_57095432_57095502_-"; exonnum "2"; txlen "759";
chr2	sragcm37_mid	exon	57095432	57095502	0.0139984550328917	-	.	gene_id "ENSMUSG00000084938.4"; transcript_id "ENSMUSG00000084938.4_tx_51"; exon_id "chr2_57095432_57095502_-"; exonnum "2"; txlen "634";
chr2	sragcm37_mid	exon	57095432	57095502	0.0117284352978282	-	.	gene_id "ENSMUSG00000084938.4"; transcript_id "ENSMUSG00000084938.4_tx_58"; exon_id "chr2_57095432_57095502_-"; exonnum "2"; txlen "3233";
chr2	sragcm37_mid	exon	57095432	57095502	0.0117284352978282	-	.	gene_id "ENSMUSG00000084938.4"; transcript_id "ENSMUSG00000084938.4_tx_59"; exon_id "chr2_57095432_57095502_-"; exonnum "2"; txlen "3246";
chr2	sragcm37_mid	exon	57095432	57095502	0.0117284352978282	-	.	gene_id "ENSMUSG00000084938.4"; transcript_id "ENSMUSG00000084938.4_tx_60"; exon_id "chr2_57095432_57095502_-"; exonnum "2"; txlen "1561";
chr2	sragcm37_mid	exon	57095432	57095502	0.0117284352978282	-	.	gene_id "ENSMUSG00000084938.4"; transcript_id "ENSMUSG00000084938.4_tx_61"; exon_id "chr2_57095432_57095502_-"; exonnum "2"; txlen "1574";
chr2	sragcm37_mid	exon	57095432	57095502	0.0117088026991123	-	.	gene_id "ENSMUSG00000084938.4"; transcript_id "ENSMUSG00000084938.4_tx_62"; exon_id "chr2_57095432_57095502_-"; exonnum "2"; txlen "1031";
chr2	sragcm37_mid	exon	57095432	57095502	0.0117088026991123	-	.	gene_id "ENSMUSG00000084938.4"; transcript_id "ENSMUSG00000084938.4_tx_63"; exon_id "chr2_57095432_57095502_-"; exonnum "2"; txlen "837";
chr2	sragcm37_mid	exon	57095432	57095502	0.00983675218527526	-	.	gene_id "ENSMUSG00000084938.4"; transcript_id "ENSMUSG00000084938.4_tx_65"; exon_id "chr2_57095432_57095502_-"; exonnum "2"; txlen "966";
chr2	sragcm37_mid	exon	57095432	57095502	0.00794506907272233	-	.	gene_id "ENSMUSG00000084938.4"; transcript_id "ENSMUSG00000084938.4_tx_76"; exon_id "chr2_57095432_57095502_-"; exonnum "2"; txlen "1024";
chr2	sragcm37_mid	exon	57095432	57095502	0.00794506907272233	-	.	gene_id "ENSMUSG00000084938.4"; transcript_id "ENSMUSG00000084938.4_tx_77"; exon_id "chr2_57095432_57095502_-"; exonnum "2"; txlen "1645";
chr2	sragcm37_mid	exon	57095432	57095502	0.00794506907272233	-	.	gene_id "ENSMUSG00000084938.4"; transcript_id "ENSMUSG00000084938.4_tx_78"; exon_id "chr2_57095432_57095502_-"; exonnum "2"; txlen "830";
chr2	sragcm37_mid	exon	57095432	57095502	0.0566717097794908	-	.	gene_id "ENSMUSG00000084938.4"; transcript_id "ENSMUSG00000084938.4_tx_9"; exon_id "chr2_57095432_57095502_-"; exonnum "2"; txlen "940";
chr2	sragcm37_ss	exon	57095736	57095782	0.0566717097794908	-	.	gene_id "ENSMUSG00000084938.4"; transcript_id "ENSMUSG00000084938.4_tx_10"; exon_id "chr2_57095736_57095782_-"; exonnum "1"; txlen "746";
chr2	sragcm37_ss	exon	57095736	57095782	0.0502399871968108	-	.	gene_id "ENSMUSG00000084938.4"; transcript_id "ENSMUSG00000084938.4_tx_14"; exon_id "chr2_57095736_57095782_-"; exonnum "1"; txlen "621";
chr2	sragcm37_ss	exon	57095736	57095782	0.0117284352978282	-	.	gene_id "ENSMUSG00000084938.4"; transcript_id "ENSMUSG00000084938.4_tx_58"; exon_id "chr2_57095736_57095782_-"; exonnum "1"; txlen "3233";
chr2	sragcm37_ss	exon	57095736	57095782	0.0117284352978282	-	.	gene_id "ENSMUSG00000084938.4"; transcript_id "ENSMUSG00000084938.4_tx_60"; exon_id "chr2_57095736_57095782_-"; exonnum "1"; txlen "1561";
chr2	sragcm37_ss	exon	57095736	57095782	0.0117088026991123	-	.	gene_id "ENSMUSG00000084938.4"; transcript_id "ENSMUSG00000084938.4_tx_62"; exon_id "chr2_57095736_57095782_-"; exonnum "1"; txlen "1031";
chr2	sragcm37_ss	exon	57095736	57095782	0.0117088026991123	-	.	gene_id "ENSMUSG00000084938.4"; transcript_id "ENSMUSG00000084938.4_tx_63"; exon_id "chr2_57095736_57095782_-"; exonnum "1"; txlen "837";
chr2	sragcm37_ss	exon	57095736	57095782	0.00983675218527526	-	.	gene_id "ENSMUSG00000084938.4"; transcript_id "ENSMUSG00000084938.4_tx_65"; exon_id "chr2_57095736_57095782_-"; exonnum "1"; txlen "966";
chr2	sragcm37_ss	exon	57095736	57095782	0.0566717097794908	-	.	gene_id "ENSMUSG00000084938.4"; transcript_id "ENSMUSG00000084938.4_tx_9"; exon_id "chr2_57095736_57095782_-"; exonnum "1"; txlen "940";
chr2	sragcm37_ss	exon	57096002	57096061	0.0147551282779129	-	.	gene_id "ENSMUSG00000084938.4"; transcript_id "ENSMUSG00000084938.4_tx_47"; exon_id "chr2_57096002_57096061_-"; exonnum "1"; txlen "953";
chr2	sragcm37_ss	exon	57096002	57096061	0.0147551282779129	-	.	gene_id "ENSMUSG00000084938.4"; transcript_id "ENSMUSG00000084938.4_tx_48"; exon_id "chr2_57096002_57096061_-"; exonnum "1"; txlen "759";
chr2	sragcm37_ss	exon	57096002	57096061	0.0139984550328917	-	.	gene_id "ENSMUSG00000084938.4"; transcript_id "ENSMUSG00000084938.4_tx_51"; exon_id "chr2_57096002_57096061_-"; exonnum "1"; txlen "634";
chr2	sragcm37_ss	exon	57096002	57096061	0.0117284352978282	-	.	gene_id "ENSMUSG00000084938.4"; transcript_id "ENSMUSG00000084938.4_tx_59"; exon_id "chr2_57096002_57096061_-"; exonnum "1"; txlen "3246";
chr2	sragcm37_ss	exon	57096002	57096061	0.0117284352978282	-	.	gene_id "ENSMUSG00000084938.4"; transcript_id "ENSMUSG00000084938.4_tx_61"; exon_id "chr2_57096002_57096061_-"; exonnum "1"; txlen "1574";
chr2	HAVANA	gene	57104066	57104254	0	-	.	gene_id "ENSMUSG00000080812.2"; gene_type "processed_pseudogene"; gene_name "Atp5k-ps4"; level 2; mgi_id "MGI:107702"; havana_gene "OTTMUSG00000012557.1";
chr2	HAVANA	transcript	57104066	57104254	0	-	.	gene_id "ENSMUSG00000080812.2"; transcript_id "ENSMUST00000117970.2"; gene_type "processed_pseudogene"; gene_name "Atp5k-ps4"; transcript_type "processed_pseudogene"; transcript_name "Atp5k-ps4-201"; level 2; transcript_support_level "NA"; mgi_id "MGI:107702"; ont "PGO:0000004"; tag "basic"; tag "Ensembl_canonical"; tag "GENCODE_Primary"; havana_gene "OTTMUSG00000012557.1"; havana_transcript "OTTMUST00000029879.1";
chr2	HAVANA	exon	57104066	57104254	0	-	.	gene_id "ENSMUSG00000080812.2"; transcript_id "ENSMUST00000117970.2"; gene_type "processed_pseudogene"; gene_name "Atp5k-ps4"; transcript_type "processed_pseudogene"; transcript_name "Atp5k-ps4-201"; exon_number 1; exon_id "ENSMUSE00000721251.2"; level 2; transcript_support_level "NA"; mgi_id "MGI:107702"; ont "PGO:0000004"; tag "basic"; tag "Ensembl_canonical"; tag "GENCODE_Primary"; havana_gene "OTTMUSG00000012557.1"; havana_transcript "OTTMUST00000029879.1";
chr2	sragcm37_ss	exon	57121447	57121577	0.00794506907272233	-	.	gene_id "ENSMUSG00000084938.4"; transcript_id "ENSMUSG00000084938.4_tx_76"; exon_id "chr2_57121447_57121577_-"; exonnum "1"; txlen "1024";
chr2	sragcm37_ss	exon	57121447	57121577	0.00794506907272233	-	.	gene_id "ENSMUSG00000084938.4"; transcript_id "ENSMUSG00000084938.4_tx_77"; exon_id "chr2_57121447_57121577_-"; exonnum "1"; txlen "1645";
chr2	sragcm37_ss	exon	57121447	57121577	0.00794506907272233	-	.	gene_id "ENSMUSG00000084938.4"; transcript_id "ENSMUSG00000084938.4_tx_78"; exon_id "chr2_57121447_57121577_-"; exonnum "1"; txlen "830";
chr2	HAVANA	exon	57125529	57126984	0	-	.	gene_id "ENSMUSG00000054181.13"; transcript_id "ENSMUST00000156418.9"; gene_type "lncRNA"; gene_name "A930012O16Rik"; transcript_type "lncRNA"; transcript_name "A930012O16Rik-202"; exon_number 2; exon_id "ENSMUSE00001502580.1"; level 2; transcript_support_level "2"; mgi_id "MGI:2442255"; tag "basic"; tag "Ensembl_canonical"; tag "GENCODE_Primary"; tag "TAGENE"; havana_gene "OTTMUSG00000012558.1"; havana_transcript "OTTMUST00000029880.1";
chr2	HAVANA	transcript	57125529	57128520	0	-	.	gene_id "ENSMUSG00000054181.13"; transcript_id "ENSMUST00000156418.9"; gene_type "lncRNA"; gene_name "A930012O16Rik"; transcript_type "lncRNA"; transcript_name "A930012O16Rik-202"; level 2; transcript_support_level "2"; mgi_id "MGI:2442255"; tag "basic"; tag "Ensembl_canonical"; tag "GENCODE_Primary"; tag "TAGENE"; havana_gene "OTTMUSG00000012558.1"; havana_transcript "OTTMUST00000029880.1";
chr2	HAVANA	gene	57125529	57128670	0	-	.	gene_id "ENSMUSG00000054181.13"; gene_type "lncRNA"; gene_name "A930012O16Rik"; level 2; mgi_id "MGI:2442255"; havana_gene "OTTMUSG00000012558.1";
chr2	HAVANA	exon	57126238	57126984	0	-	.	gene_id "ENSMUSG00000054181.13"; transcript_id "ENSMUST00000146529.3"; gene_type "lncRNA"; gene_name "A930012O16Rik"; transcript_type "lncRNA"; transcript_name "A930012O16Rik-201"; exon_number 2; exon_id "ENSMUSE00001502577.1"; level 2; transcript_support_level "1"; mgi_id "MGI:2442255"; tag "TAGENE"; havana_gene "OTTMUSG00000012558.1"; havana_transcript "OTTMUST00000030010.1";
chr2	HAVANA	exon	57126238	57126984	0	-	.	gene_id "ENSMUSG00000054181.13"; transcript_id "ENSMUST00000252998.1"; gene_type "lncRNA"; gene_name "A930012O16Rik"; transcript_type "lncRNA"; transcript_name "A930012O16Rik-203"; exon_number 2; exon_id "ENSMUSE00001502577.1"; level 2; mgi_id "MGI:2442255"; tag "TAGENE"; havana_gene "OTTMUSG00000012558.1";
chr2	HAVANA	transcript	57126238	57128520	0	-	.	gene_id "ENSMUSG00000054181.13"; transcript_id "ENSMUST00000146529.3"; gene_type "lncRNA"; gene_name "A930012O16Rik"; transcript_type "lncRNA"; transcript_name "A930012O16Rik-201"; level 2; transcript_support_level "1"; mgi_id "MGI:2442255"; tag "TAGENE"; havana_gene "OTTMUSG00000012558.1"; havana_transcript "OTTMUST00000030010.1";
chr2	HAVANA	transcript	57126238	57128670	0	-	.	gene_id "ENSMUSG00000054181.13"; transcript_id "ENSMUST00000252998.1"; gene_type "lncRNA"; gene_name "A930012O16Rik"; transcript_type "lncRNA"; transcript_name "A930012O16Rik-203"; level 2; mgi_id "MGI:2442255"; tag "TAGENE"; havana_gene "OTTMUSG00000012558.1";
chr2	HAVANA	exon	57127726	57128520	0	-	.	gene_id "ENSMUSG00000054181.13"; transcript_id "ENSMUST00000156418.9"; gene_type "lncRNA"; gene_name "A930012O16Rik"; transcript_type "lncRNA"; transcript_name "A930012O16Rik-202"; exon_number 1; exon_id "ENSMUSE00001502579.1"; level 2; transcript_support_level "2"; mgi_id "MGI:2442255"; tag "basic"; tag "Ensembl_canonical"; tag "GENCODE_Primary"; tag "TAGENE"; havana_gene "OTTMUSG00000012558.1"; havana_transcript "OTTMUST00000029880.1";
chr2	HAVANA	exon	57127769	57128520	0	-	.	gene_id "ENSMUSG00000054181.13"; transcript_id "ENSMUST00000146529.3"; gene_type "lncRNA"; gene_name "A930012O16Rik"; transcript_type "lncRNA"; transcript_name "A930012O16Rik-201"; exon_number 1; exon_id "ENSMUSE00001502578.1"; level 2; transcript_support_level "1"; mgi_id "MGI:2442255"; tag "TAGENE"; havana_gene "OTTMUSG00000012558.1"; havana_transcript "OTTMUST00000030010.1";
chr2	HAVANA	exon	57128450	57128670	0	-	.	gene_id "ENSMUSG00000054181.13"; transcript_id "ENSMUST00000252998.1"; gene_type "lncRNA"; gene_name "A930012O16Rik"; transcript_type "lncRNA"; transcript_name "A930012O16Rik-203"; exon_number 1; exon_id "ENSMUSE00001502576.1"; level 2; mgi_id "MGI:2442255"; tag "TAGENE"; havana_gene "OTTMUSG00000012558.1";
chr2	sragcm37_es	exon	57145214	57145434	0.00547098138677484	-	.	gene_id "sragcm37_gene_59987"; transcript_id "sragcm37_gene_59987_tx_2"; exon_id "chr2_57145214_57145434_-"; exonnum "4"; txlen "816";
chr2	sragcm37_mid	exon	57146115	57146379	0.00547098138677484	-	.	gene_id "sragcm37_gene_59987"; transcript_id "sragcm37_gene_59987_tx_2"; exon_id "chr2_57146115_57146379_-"; exonnum "3"; txlen "816";
chr2	sragcm37_mid	exon	57150626	57150774	0.00547098138677484	-	.	gene_id "sragcm37_gene_59987"; transcript_id "sragcm37_gene_59987_tx_2"; exon_id "chr2_57150626_57150774_-"; exonnum "2"; txlen "816";
chr2	sragcm37_mid	exon	57152215	57152395	0.00547098138677484	-	.	gene_id "sragcm37_gene_59987"; transcript_id "sragcm37_gene_59987_tx_2"; exon_id "chr2_57152215_57152395_-"; exonnum "1"; txlen "816";
chr2	HAVANA	exon	57162576	57163698	0	-	.	gene_id "ENSMUSG00000084292.2"; transcript_id "ENSMUST00000118714.2"; gene_type "processed_pseudogene"; gene_name "Gm13535"; transcript_type "processed_pseudogene"; transcript_name "Gm13535-201"; exon_number 3; exon_id "ENSMUSE00000711380.2"; level 2; transcript_support_level "NA"; mgi_id "MGI:3651247"; ont "PGO:0000004"; tag "basic"; tag "Ensembl_canonical"; tag "GENCODE_Primary"; havana_gene "OTTMUSG00000012603.1"; havana_transcript "OTTMUST00000030015.1";
chr2	HAVANA	gene	57162576	57165698	0	-	.	gene_id "ENSMUSG00000084292.2"; gene_type "processed_pseudogene"; gene_name "Gm13535"; level 2; mgi_id "MGI:3651247"; havana_gene "OTTMUSG00000012603.1";
chr2	HAVANA	transcript	57162576	57165698	0	-	.	gene_id "ENSMUSG00000084292.2"; transcript_id "ENSMUST00000118714.2"; gene_type "processed_pseudogene"; gene_name "Gm13535"; transcript_type "processed_pseudogene"; transcript_name "Gm13535-201"; level 2; transcript_support_level "NA"; mgi_id "MGI:3651247"; ont "PGO:0000004"; tag "basic"; tag "Ensembl_canonical"; tag "GENCODE_Primary"; havana_gene "OTTMUSG00000012603.1"; havana_transcript "OTTMUST00000030015.1";
chr2	HAVANA	exon	57164812	57165532	0	-	.	gene_id "ENSMUSG00000084292.2"; transcript_id "ENSMUST00000118714.2"; gene_type "processed_pseudogene"; gene_name "Gm13535"; transcript_type "processed_pseudogene"; transcript_name "Gm13535-201"; exon_number 2; exon_id "ENSMUSE00000708003.2"; level 2; transcript_support_level "NA"; mgi_id "MGI:3651247"; ont "PGO:0000004"; tag "basic"; tag "Ensembl_canonical"; tag "GENCODE_Primary"; havana_gene "OTTMUSG00000012603.1"; havana_transcript "OTTMUST00000030015.1";
chr2	HAVANA	exon	57165659	57165698	0	-	.	gene_id "ENSMUSG00000084292.2"; transcript_id "ENSMUST00000118714.2"; gene_type "processed_pseudogene"; gene_name "Gm13535"; transcript_type "processed_pseudogene"; transcript_name "Gm13535-201"; exon_number 1; exon_id "ENSMUSE00000717419.2"; level 2; transcript_support_level "NA"; mgi_id "MGI:3651247"; ont "PGO:0000004"; tag "basic"; tag "Ensembl_canonical"; tag "GENCODE_Primary"; havana_gene "OTTMUSG00000012603.1"; havana_transcript "OTTMUST00000030015.1";
chr2	sragcm37_es	exon	57173076	57173862	3.00495835163332	-	.	gene_id "sragcm37_gene_52234"; transcript_id "sragcm37_gene_52234_tx_1"; exon_id "chr2_57173076_57173862_-"; exonnum "4"; txlen "1398";
chr2	sragcm37_es	exon	57173076	57173862	0.69410861359425	-	.	gene_id "sragcm37_gene_52234"; transcript_id "sragcm37_gene_52234_tx_2"; exon_id "chr2_57173076_57173862_-"; exonnum "3"; txlen "1215";
chr2	sragcm37_es	exon	57173076	57173862	0.11041194473252	-	.	gene_id "sragcm37_gene_52234"; transcript_id "sragcm37_gene_52234_tx_3"; exon_id "chr2_57173076_57173862_-"; exonnum "5"; txlen "1967";
chr2	sragcm37_mid	exon	57175968	57176156	3.00495835163332	-	.	gene_id "sragcm37_gene_52234"; transcript_id "sragcm37_gene_52234_tx_1"; exon_id "chr2_57175968_57176156_-"; exonnum "3"; txlen "1398";
chr2	sragcm37_mid	exon	57175968	57176156	0.69410861359425	-	.	gene_id "sragcm37_gene_52234"; transcript_id "sragcm37_gene_52234_tx_2"; exon_id "chr2_57175968_57176156_-"; exonnum "2"; txlen "1215";
chr2	sragcm37_mid	exon	57175968	57176156	0.11041194473252	-	.	gene_id "sragcm37_gene_52234"; transcript_id "sragcm37_gene_52234_tx_3"; exon_id "chr2_57175968_57176156_-"; exonnum "4"; txlen "1967";
chr2	sragcm37_mid	exon	57176838	57177406	0.11041194473252	-	.	gene_id "sragcm37_gene_52234"; transcript_id "sragcm37_gene_52234_tx_3"; exon_id "chr2_57176838_57177406_-"; exonnum "3"; txlen "1967";
chr2	sragcm37_mid	exon	57178929	57179111	3.00495835163332	-	.	gene_id "sragcm37_gene_52234"; transcript_id "sragcm37_gene_52234_tx_1"; exon_id "chr2_57178929_57179111_-"; exonnum "2"; txlen "1398";
chr2	sragcm37_mid	exon	57178929	57179111	0.11041194473252	-	.	gene_id "sragcm37_gene_52234"; transcript_id "sragcm37_gene_52234_tx_3"; exon_id "chr2_57178929_57179111_-"; exonnum "2"; txlen "1967";
chr2	sragcm37_ss	exon	57187390	57187628	3.00495835163332	-	.	gene_id "sragcm37_gene_52234"; transcript_id "sragcm37_gene_52234_tx_1"; exon_id "chr2_57187390_57187628_-"; exonnum "1"; txlen "1398";
chr2	sragcm37_ss	exon	57187390	57187628	0.69410861359425	-	.	gene_id "sragcm37_gene_52234"; transcript_id "sragcm37_gene_52234_tx_2"; exon_id "chr2_57187390_57187628_-"; exonnum "1"; txlen "1215";
chr2	sragcm37_ss	exon	57187390	57187628	0.11041194473252	-	.	gene_id "sragcm37_gene_52234"; transcript_id "sragcm37_gene_52234_tx_3"; exon_id "chr2_57187390_57187628_-"; exonnum "1"; txlen "1967";
chr2	HAVANA	exon	57261371	57261556	0	-	.	gene_id "ENSMUSG00000130556.1"; transcript_id "ENSMUST00000300514.1"; gene_type "lncRNA"; gene_name "ENSMUSG00000130556"; transcript_type "lncRNA"; transcript_name "ENSMUST00000300514"; exon_number 3; exon_id "ENSMUSE00001594088.1"; level 2; tag "basic"; tag "Ensembl_canonical"; tag "GENCODE_Primary"; tag "TAGENE";
chr2	ENSEMBL_gcm37	exon	57261371	57261556	0.0257429945573049	-	.	gene_id "ENSMUSG00000130556.1"; transcript_id "ENSMUSG00000130556.1_tx_1"; exon_id "chr2_57261371_57261556_-"; exonnum "4"; txlen "630";
chr2	HAVANA	transcript	57261371	57272987	0	-	.	gene_id "ENSMUSG00000130556.1"; transcript_id "ENSMUST00000300514.1"; gene_type "lncRNA"; gene_name "ENSMUSG00000130556"; transcript_type "lncRNA"; transcript_name "ENSMUST00000300514"; level 2; tag "basic"; tag "Ensembl_canonical"; tag "GENCODE_Primary"; tag "TAGENE";
chr2	HAVANA	gene	57261371	57273400	0	-	.	gene_id "ENSMUSG00000130556.1"; gene_type "lncRNA"; gene_name "ENSMUSG00000130556"; level 2;
chr2	HAVANA	exon	57271331	57271495	0	-	.	gene_id "ENSMUSG00000130556.1"; transcript_id "ENSMUST00000300514.1"; gene_type "lncRNA"; gene_name "ENSMUSG00000130556"; transcript_type "lncRNA"; transcript_name "ENSMUST00000300514"; exon_number 2; exon_id "ENSMUSE00001594092.1"; level 2; tag "basic"; tag "Ensembl_canonical"; tag "GENCODE_Primary"; tag "TAGENE";
chr2	ENSEMBL_gcm37	exon	57271331	57271495	0.0257429945573049	-	.	gene_id "ENSMUSG00000130556.1"; transcript_id "ENSMUSG00000130556.1_tx_1"; exon_id "chr2_57271331_57271495_-"; exonnum "3"; txlen "630";
chr2	HAVANA	exon	57272413	57272986	0	-	.	gene_id "ENSMUSG00000130556.1"; transcript_id "ENSMUST00000300515.1"; gene_type "lncRNA"; gene_name "ENSMUSG00000130556"; transcript_type "lncRNA"; transcript_name "ENSMUST00000300515"; exon_number 2; exon_id "ENSMUSE00001594089.1"; level 2; tag "basic"; tag "TAGENE";
chr2	HAVANA	transcript	57272413	57273400	0	-	.	gene_id "ENSMUSG00000130556.1"; transcript_id "ENSMUST00000300515.1"; gene_type "lncRNA"; gene_name "ENSMUSG00000130556"; transcript_type "lncRNA"; transcript_name "ENSMUST00000300515"; level 2; tag "basic"; tag "TAGENE";
chr2	sragcm37_mid	exon	57272825	57272986	0.0257429945573049	-	.	gene_id "ENSMUSG00000130556.1"; transcript_id "ENSMUSG00000130556.1_tx_1"; exon_id "chr2_57272825_57272986_-"; exonnum "2"; txlen "630";
chr2	HAVANA	exon	57272825	57272987	0	-	.	gene_id "ENSMUSG00000130556.1"; transcript_id "ENSMUST00000300514.1"; gene_type "lncRNA"; gene_name "ENSMUSG00000130556"; transcript_type "lncRNA"; transcript_name "ENSMUST00000300514"; exon_number 1; exon_id "ENSMUSE00001594090.1"; level 2; tag "basic"; tag "Ensembl_canonical"; tag "GENCODE_Primary"; tag "TAGENE";
chr2	HAVANA	exon	57273284	57273400	0	-	.	gene_id "ENSMUSG00000130556.1"; transcript_id "ENSMUST00000300515.1"; gene_type "lncRNA"; gene_name "ENSMUSG00000130556"; transcript_type "lncRNA"; transcript_name "ENSMUST00000300515"; exon_number 1; exon_id "ENSMUSE00001594091.1"; level 2; tag "basic"; tag "TAGENE";
chr2	ENSEMBL_gcm37	exon	57273284	57273400	0.0257429945573049	-	.	gene_id "ENSMUSG00000130556.1"; transcript_id "ENSMUSG00000130556.1_tx_1"; exon_id "chr2_57273284_57273400_-"; exonnum "1"; txlen "630";
chr2	HAVANA	gene	57315179	57315721	0	-	.	gene_id "ENSMUSG00000084338.6"; gene_type "processed_pseudogene"; gene_name "Gm13531"; level 2; mgi_id "MGI:3651643"; havana_gene "OTTMUSG00000012596.1";
chr2	HAVANA	transcript	57315179	57315721	0	-	.	gene_id "ENSMUSG00000084338.6"; transcript_id "ENSMUST00000121893.2"; gene_type "processed_pseudogene"; gene_name "Gm13531"; transcript_type "processed_pseudogene"; transcript_name "Gm13531-201"; level 2; transcript_support_level "NA"; mgi_id "MGI:3651643"; ont "PGO:0000004"; tag "basic"; tag "Ensembl_canonical"; tag "GENCODE_Primary"; havana_gene "OTTMUSG00000012596.1"; havana_transcript "OTTMUST00000030003.1";
chr2	HAVANA	exon	57315179	57315721	0	-	.	gene_id "ENSMUSG00000084338.6"; transcript_id "ENSMUST00000121893.2"; gene_type "processed_pseudogene"; gene_name "Gm13531"; transcript_type "processed_pseudogene"; transcript_name "Gm13531-201"; exon_number 1; exon_id "ENSMUSE00000711629.2"; level 2; transcript_support_level "NA"; mgi_id "MGI:3651643"; ont "PGO:0000004"; tag "basic"; tag "Ensembl_canonical"; tag "GENCODE_Primary"; havana_gene "OTTMUSG00000012596.1"; havana_transcript "OTTMUST00000030003.1";
chr2	HAVANA	exon	57327119	57327303	0	-	.	gene_id "ENSMUSG00000125766.1"; transcript_id "ENSMUST00000272165.1"; gene_type "lncRNA"; gene_name "ENSMUSG00000125766"; transcript_type "lncRNA"; transcript_name "ENSMUST00000272165"; exon_number 3; exon_id "ENSMUSE00001539703.1"; level 2; tag "basic"; tag "Ensembl_canonical"; tag "GENCODE_Primary"; tag "TAGENE";
chr2	ENSEMBL_gcm37	exon	57327119	57327303	0.0574645110311223	-	.	gene_id "ENSMUSG00000125766.1"; transcript_id "ENSMUSG00000125766.1_tx_7"; exon_id "chr2_57327119_57327303_-"; exonnum "5"; txlen "896";
chr2	ENSEMBL_gcm37	exon	57327119	57327303	0.0574645110311223	-	.	gene_id "ENSMUSG00000125766.1"; transcript_id "ENSMUSG00000125766.1_tx_8"; exon_id "chr2_57327119_57327303_-"; exonnum "6"; txlen "1357";
chr2	HAVANA	gene	57327119	57328813	0	-	.	gene_id "ENSMUSG00000125766.1"; gene_type "lncRNA"; gene_name "ENSMUSG00000125766"; level 2;
chr2	HAVANA	transcript	57327119	57328813	0	-	.	gene_id "ENSMUSG00000125766.1"; transcript_id "ENSMUST00000272165.1"; gene_type "lncRNA"; gene_name "ENSMUSG00000125766"; transcript_type "lncRNA"; transcript_name "ENSMUST00000272165"; level 2; tag "basic"; tag "Ensembl_canonical"; tag "GENCODE_Primary"; tag "TAGENE";
chr2	HAVANA	exon	57328107	57328240	0	-	.	gene_id "ENSMUSG00000125766.1"; transcript_id "ENSMUST00000272165.1"; gene_type "lncRNA"; gene_name "ENSMUSG00000125766"; transcript_type "lncRNA"; transcript_name "ENSMUST00000272165"; exon_number 2; exon_id "ENSMUSE00001539701.1"; level 2; tag "basic"; tag "Ensembl_canonical"; tag "GENCODE_Primary"; tag "TAGENE";
chr2	ENSEMBL_gcm37	exon	57328107	57328240	0.0574645110311223	-	.	gene_id "ENSMUSG00000125766.1"; transcript_id "ENSMUSG00000125766.1_tx_7"; exon_id "chr2_57328107_57328240_-"; exonnum "4"; txlen "896";
chr2	ENSEMBL_gcm37	exon	57328107	57328240	0.0574645110311223	-	.	gene_id "ENSMUSG00000125766.1"; transcript_id "ENSMUSG00000125766.1_tx_8"; exon_id "chr2_57328107_57328240_-"; exonnum "5"; txlen "1357";
chr2	HAVANA	exon	57328693	57328813	0	-	.	gene_id "ENSMUSG00000125766.1"; transcript_id "ENSMUST00000272165.1"; gene_type "lncRNA"; gene_name "ENSMUSG00000125766"; transcript_type "lncRNA"; transcript_name "ENSMUST00000272165"; exon_number 1; exon_id "ENSMUSE00001539702.1"; level 2; tag "basic"; tag "Ensembl_canonical"; tag "GENCODE_Primary"; tag "TAGENE";
chr2	sragcm37_es	exon	57341336	57341570	0.253315113980579	-	.	gene_id "ENSMUSG00000125766.1"; transcript_id "ENSMUSG00000125766.1_tx_1"; exon_id "chr2_57341336_57341570_-"; exonnum "4"; txlen "812";
chr2	sragcm37_es	exon	57341336	57341570	0.198838714853023	-	.	gene_id "ENSMUSG00000125766.1"; transcript_id "ENSMUSG00000125766.1_tx_2"; exon_id "chr2_57341336_57341570_-"; exonnum "5"; txlen "1273";
chr2	sragcm37_es	exon	57341336	57341570	0.0646640457244729	-	.	gene_id "ENSMUSG00000125766.1"; transcript_id "ENSMUSG00000125766.1_tx_5"; exon_id "chr2_57341336_57341570_-"; exonnum "3"; txlen "605";
chr2	sragcm37_es	exon	57341336	57341570	0.0646640457244729	-	.	gene_id "ENSMUSG00000125766.1"; transcript_id "ENSMUSG00000125766.1_tx_6"; exon_id "chr2_57341336_57341570_-"; exonnum "4"; txlen "1066";
chr2	sragcm37_es	exon	57341656	57341760	0.119167229112825	-	.	gene_id "ENSMUSG00000125766.1"; transcript_id "ENSMUSG00000125766.1_tx_3"; exon_id "chr2_57341656_57341760_-"; exonnum "4"; txlen "682";
chr2	sragcm37_es	exon	57341656	57341760	0.119167229112825	-	.	gene_id "ENSMUSG00000125766.1"; transcript_id "ENSMUSG00000125766.1_tx_4"; exon_id "chr2_57341656_57341760_-"; exonnum "5"; txlen "1143";
chr2	sragcm37_es	exon	57349776	57350252	0.0303930175630636	-	.	gene_id "ENSMUSG00000125766.1"; transcript_id "ENSMUSG00000125766.1_tx_12"; exon_id "chr2_57349776_57350252_-"; exonnum "4"; txlen "1054";
chr2	sragcm37_es	exon	57349776	57350252	0.0303930175630636	-	.	gene_id "ENSMUSG00000125766.1"; transcript_id "ENSMUSG00000125766.1_tx_13"; exon_id "chr2_57349776_57350252_-"; exonnum "5"; txlen "1515";
chr2	sragcm37_es	exon	57350000	57350142	0.020464789283363	-	.	gene_id "ENSMUSG00000125766.1"; transcript_id "ENSMUSG00000125766.1_tx_14"; exon_id "chr2_57350000_57350142_-"; exonnum "4"; txlen "720";
chr2	sragcm37_es	exon	57350076	57350139	0.0472043238894549	-	.	gene_id "ENSMUSG00000125766.1"; transcript_id "ENSMUSG00000125766.1_tx_10"; exon_id "chr2_57350076_57350139_-"; exonnum "5"; txlen "1102";
chr2	sragcm37_es	exon	57350076	57350139	0.0472043238894549	-	.	gene_id "ENSMUSG00000125766.1"; transcript_id "ENSMUSG00000125766.1_tx_9"; exon_id "chr2_57350076_57350139_-"; exonnum "4"; txlen "641";
chr2	sragcm37_mid	exon	57386837	57387043	0.253315113980579	-	.	gene_id "ENSMUSG00000125766.1"; transcript_id "ENSMUSG00000125766.1_tx_1"; exon_id "chr2_57386837_57387043_-"; exonnum "3"; txlen "812";
chr2	sragcm37_mid	exon	57386837	57387043	0.0472043238894549	-	.	gene_id "ENSMUSG00000125766.1"; transcript_id "ENSMUSG00000125766.1_tx_10"; exon_id "chr2_57386837_57387043_-"; exonnum "4"; txlen "1102";
chr2	sragcm37_mid	exon	57386837	57387043	0.0303930175630636	-	.	gene_id "ENSMUSG00000125766.1"; transcript_id "ENSMUSG00000125766.1_tx_12"; exon_id "chr2_57386837_57387043_-"; exonnum "3"; txlen "1054";
chr2	sragcm37_mid	exon	57386837	57387043	0.0303930175630636	-	.	gene_id "ENSMUSG00000125766.1"; transcript_id "ENSMUSG00000125766.1_tx_13"; exon_id "chr2_57386837_57387043_-"; exonnum "4"; txlen "1515";
chr2	sragcm37_mid	exon	57386837	57387043	0.020464789283363	-	.	gene_id "ENSMUSG00000125766.1"; transcript_id "ENSMUSG00000125766.1_tx_14"; exon_id "chr2_57386837_57387043_-"; exonnum "3"; txlen "720";
chr2	sragcm37_mid	exon	57386837	57387043	0.198838714853023	-	.	gene_id "ENSMUSG00000125766.1"; transcript_id "ENSMUSG00000125766.1_tx_2"; exon_id "chr2_57386837_57387043_-"; exonnum "4"; txlen "1273";
chr2	sragcm37_mid	exon	57386837	57387043	0.119167229112825	-	.	gene_id "ENSMUSG00000125766.1"; transcript_id "ENSMUSG00000125766.1_tx_3"; exon_id "chr2_57386837_57387043_-"; exonnum "3"; txlen "682";
chr2	sragcm37_mid	exon	57386837	57387043	0.119167229112825	-	.	gene_id "ENSMUSG00000125766.1"; transcript_id "ENSMUSG00000125766.1_tx_4"; exon_id "chr2_57386837_57387043_-"; exonnum "4"; txlen "1143";
chr2	sragcm37_mid	exon	57386837	57387043	0.0574645110311223	-	.	gene_id "ENSMUSG00000125766.1"; transcript_id "ENSMUSG00000125766.1_tx_7"; exon_id "chr2_57386837_57387043_-"; exonnum "3"; txlen "896";
chr2	sragcm37_mid	exon	57386837	57387043	0.0574645110311223	-	.	gene_id "ENSMUSG00000125766.1"; transcript_id "ENSMUSG00000125766.1_tx_8"; exon_id "chr2_57386837_57387043_-"; exonnum "4"; txlen "1357";
chr2	sragcm37_mid	exon	57386837	57387043	0.0472043238894549	-	.	gene_id "ENSMUSG00000125766.1"; transcript_id "ENSMUSG00000125766.1_tx_9"; exon_id "chr2_57386837_57387043_-"; exonnum "3"; txlen "641";
chr2	sragcm37_mid	exon	57387317	57387571	0.253315113980579	-	.	gene_id "ENSMUSG00000125766.1"; transcript_id "ENSMUSG00000125766.1_tx_1"; exon_id "chr2_57387317_57387571_-"; exonnum "2"; txlen "812";
chr2	sragcm37_mid	exon	57387317	57387571	0.0472043238894549	-	.	gene_id "ENSMUSG00000125766.1"; transcript_id "ENSMUSG00000125766.1_tx_10"; exon_id "chr2_57387317_57387571_-"; exonnum "3"; txlen "1102";
chr2	sragcm37_mid	exon	57387317	57387571	0.0303930175630636	-	.	gene_id "ENSMUSG00000125766.1"; transcript_id "ENSMUSG00000125766.1_tx_12"; exon_id "chr2_57387317_57387571_-"; exonnum "2"; txlen "1054";
chr2	sragcm37_mid	exon	57387317	57387571	0.0303930175630636	-	.	gene_id "ENSMUSG00000125766.1"; transcript_id "ENSMUSG00000125766.1_tx_13"; exon_id "chr2_57387317_57387571_-"; exonnum "3"; txlen "1515";
chr2	sragcm37_mid	exon	57387317	57387571	0.020464789283363	-	.	gene_id "ENSMUSG00000125766.1"; transcript_id "ENSMUSG00000125766.1_tx_14"; exon_id "chr2_57387317_57387571_-"; exonnum "2"; txlen "720";
chr2	sragcm37_mid	exon	57387317	57387571	0.198838714853023	-	.	gene_id "ENSMUSG00000125766.1"; transcript_id "ENSMUSG00000125766.1_tx_2"; exon_id "chr2_57387317_57387571_-"; exonnum "3"; txlen "1273";
chr2	sragcm37_mid	exon	57387317	57387571	0.119167229112825	-	.	gene_id "ENSMUSG00000125766.1"; transcript_id "ENSMUSG00000125766.1_tx_3"; exon_id "chr2_57387317_57387571_-"; exonnum "2"; txlen "682";
chr2	sragcm37_mid	exon	57387317	57387571	0.119167229112825	-	.	gene_id "ENSMUSG00000125766.1"; transcript_id "ENSMUSG00000125766.1_tx_4"; exon_id "chr2_57387317_57387571_-"; exonnum "3"; txlen "1143";
chr2	sragcm37_mid	exon	57387317	57387571	0.0646640457244729	-	.	gene_id "ENSMUSG00000125766.1"; transcript_id "ENSMUSG00000125766.1_tx_5"; exon_id "chr2_57387317_57387571_-"; exonnum "2"; txlen "605";
chr2	sragcm37_mid	exon	57387317	57387571	0.0646640457244729	-	.	gene_id "ENSMUSG00000125766.1"; transcript_id "ENSMUSG00000125766.1_tx_6"; exon_id "chr2_57387317_57387571_-"; exonnum "3"; txlen "1066";
chr2	sragcm37_mid	exon	57387317	57387571	0.0574645110311223	-	.	gene_id "ENSMUSG00000125766.1"; transcript_id "ENSMUSG00000125766.1_tx_7"; exon_id "chr2_57387317_57387571_-"; exonnum "2"; txlen "896";
chr2	sragcm37_mid	exon	57387317	57387571	0.0574645110311223	-	.	gene_id "ENSMUSG00000125766.1"; transcript_id "ENSMUSG00000125766.1_tx_8"; exon_id "chr2_57387317_57387571_-"; exonnum "3"; txlen "1357";
chr2	sragcm37_mid	exon	57387317	57387571	0.0472043238894549	-	.	gene_id "ENSMUSG00000125766.1"; transcript_id "ENSMUSG00000125766.1_tx_9"; exon_id "chr2_57387317_57387571_-"; exonnum "2"; txlen "641";
chr2	sragcm37_mid	exon	57389168	57389628	0.0472043238894549	-	.	gene_id "ENSMUSG00000125766.1"; transcript_id "ENSMUSG00000125766.1_tx_10"; exon_id "chr2_57389168_57389628_-"; exonnum "2"; txlen "1102";
chr2	sragcm37_mid	exon	57389168	57389628	0.0303930175630636	-	.	gene_id "ENSMUSG00000125766.1"; transcript_id "ENSMUSG00000125766.1_tx_13"; exon_id "chr2_57389168_57389628_-"; exonnum "2"; txlen "1515";
chr2	sragcm37_mid	exon	57389168	57389628	0.198838714853023	-	.	gene_id "ENSMUSG00000125766.1"; transcript_id "ENSMUSG00000125766.1_tx_2"; exon_id "chr2_57389168_57389628_-"; exonnum "2"; txlen "1273";
chr2	sragcm37_mid	exon	57389168	57389628	0.119167229112825	-	.	gene_id "ENSMUSG00000125766.1"; transcript_id "ENSMUSG00000125766.1_tx_4"; exon_id "chr2_57389168_57389628_-"; exonnum "2"; txlen "1143";
chr2	sragcm37_mid	exon	57389168	57389628	0.0646640457244729	-	.	gene_id "ENSMUSG00000125766.1"; transcript_id "ENSMUSG00000125766.1_tx_6"; exon_id "chr2_57389168_57389628_-"; exonnum "2"; txlen "1066";
chr2	sragcm37_mid	exon	57389168	57389628	0.0574645110311223	-	.	gene_id "ENSMUSG00000125766.1"; transcript_id "ENSMUSG00000125766.1_tx_8"; exon_id "chr2_57389168_57389628_-"; exonnum "2"; txlen "1357";
chr2	sragcm37_ss	exon	57395362	57395476	0.253315113980579	-	.	gene_id "ENSMUSG00000125766.1"; transcript_id "ENSMUSG00000125766.1_tx_1"; exon_id "chr2_57395362_57395476_-"; exonnum "1"; txlen "812";
chr2	sragcm37_ss	exon	57395362	57395476	0.0472043238894549	-	.	gene_id "ENSMUSG00000125766.1"; transcript_id "ENSMUSG00000125766.1_tx_10"; exon_id "chr2_57395362_57395476_-"; exonnum "1"; txlen "1102";
chr2	sragcm37_ss	exon	57395362	57395476	0.0303930175630636	-	.	gene_id "ENSMUSG00000125766.1"; transcript_id "ENSMUSG00000125766.1_tx_12"; exon_id "chr2_57395362_57395476_-"; exonnum "1"; txlen "1054";
chr2	sragcm37_ss	exon	57395362	57395476	0.0303930175630636	-	.	gene_id "ENSMUSG00000125766.1"; transcript_id "ENSMUSG00000125766.1_tx_13"; exon_id "chr2_57395362_57395476_-"; exonnum "1"; txlen "1515";
chr2	sragcm37_ss	exon	57395362	57395476	0.020464789283363	-	.	gene_id "ENSMUSG00000125766.1"; transcript_id "ENSMUSG00000125766.1_tx_14"; exon_id "chr2_57395362_57395476_-"; exonnum "1"; txlen "720";
chr2	sragcm37_ss	exon	57395362	57395476	0.198838714853023	-	.	gene_id "ENSMUSG00000125766.1"; transcript_id "ENSMUSG00000125766.1_tx_2"; exon_id "chr2_57395362_57395476_-"; exonnum "1"; txlen "1273";
chr2	sragcm37_ss	exon	57395362	57395476	0.119167229112825	-	.	gene_id "ENSMUSG00000125766.1"; transcript_id "ENSMUSG00000125766.1_tx_3"; exon_id "chr2_57395362_57395476_-"; exonnum "1"; txlen "682";
chr2	sragcm37_ss	exon	57395362	57395476	0.119167229112825	-	.	gene_id "ENSMUSG00000125766.1"; transcript_id "ENSMUSG00000125766.1_tx_4"; exon_id "chr2_57395362_57395476_-"; exonnum "1"; txlen "1143";
chr2	sragcm37_ss	exon	57395362	57395476	0.0646640457244729	-	.	gene_id "ENSMUSG00000125766.1"; transcript_id "ENSMUSG00000125766.1_tx_5"; exon_id "chr2_57395362_57395476_-"; exonnum "1"; txlen "605";
chr2	sragcm37_ss	exon	57395362	57395476	0.0646640457244729	-	.	gene_id "ENSMUSG00000125766.1"; transcript_id "ENSMUSG00000125766.1_tx_6"; exon_id "chr2_57395362_57395476_-"; exonnum "1"; txlen "1066";
chr2	sragcm37_ss	exon	57395362	57395476	0.0574645110311223	-	.	gene_id "ENSMUSG00000125766.1"; transcript_id "ENSMUSG00000125766.1_tx_7"; exon_id "chr2_57395362_57395476_-"; exonnum "1"; txlen "896";
chr2	sragcm37_ss	exon	57395362	57395476	0.0574645110311223	-	.	gene_id "ENSMUSG00000125766.1"; transcript_id "ENSMUSG00000125766.1_tx_8"; exon_id "chr2_57395362_57395476_-"; exonnum "1"; txlen "1357";
chr2	sragcm37_ss	exon	57395362	57395476	0.0472043238894549	-	.	gene_id "ENSMUSG00000125766.1"; transcript_id "ENSMUSG00000125766.1_tx_9"; exon_id "chr2_57395362_57395476_-"; exonnum "1"; txlen "641";
chr2	HAVANA	gene	57519001	57519240	0	-	.	gene_id "ENSMUSG00000081642.2"; gene_type "processed_pseudogene"; gene_name "Gm13532"; level 2; mgi_id "MGI:3651645"; havana_gene "OTTMUSG00000012599.1";
chr2	HAVANA	transcript	57519001	57519240	0	-	.	gene_id "ENSMUSG00000081642.2"; transcript_id "ENSMUST00000120373.2"; gene_type "processed_pseudogene"; gene_name "Gm13532"; transcript_type "processed_pseudogene"; transcript_name "Gm13532-201"; level 2; transcript_support_level "NA"; mgi_id "MGI:3651645"; ont "PGO:0000004"; tag "basic"; tag "Ensembl_canonical"; tag "GENCODE_Primary"; havana_gene "OTTMUSG00000012599.1"; havana_transcript "OTTMUST00000030007.1";
chr2	HAVANA	exon	57519001	57519240	0	-	.	gene_id "ENSMUSG00000081642.2"; transcript_id "ENSMUST00000120373.2"; gene_type "processed_pseudogene"; gene_name "Gm13532"; transcript_type "processed_pseudogene"; transcript_name "Gm13532-201"; exon_number 1; exon_id "ENSMUSE00000721973.2"; level 2; transcript_support_level "NA"; mgi_id "MGI:3651645"; ont "PGO:0000004"; tag "basic"; tag "Ensembl_canonical"; tag "GENCODE_Primary"; havana_gene "OTTMUSG00000012599.1"; havana_transcript "OTTMUST00000030007.1";
chr2	HAVANA	gene	57533660	57533836	0	-	.	gene_id "ENSMUSG00000084294.2"; gene_type "processed_pseudogene"; gene_name "Gm13533"; level 2; mgi_id "MGI:3651248"; havana_gene "OTTMUSG00000012600.1";
chr2	HAVANA	transcript	57533660	57533836	0	-	.	gene_id "ENSMUSG00000084294.2"; transcript_id "ENSMUST00000121104.2"; gene_type "processed_pseudogene"; gene_name "Gm13533"; transcript_type "processed_pseudogene"; transcript_name "Gm13533-201"; level 2; transcript_support_level "NA"; mgi_id "MGI:3651248"; ont "PGO:0000004"; tag "basic"; tag "Ensembl_canonical"; tag "GENCODE_Primary"; havana_gene "OTTMUSG00000012600.1"; havana_transcript "OTTMUST00000030008.1";
chr2	HAVANA	exon	57533660	57533836	0	-	.	gene_id "ENSMUSG00000084294.2"; transcript_id "ENSMUST00000121104.2"; gene_type "processed_pseudogene"; gene_name "Gm13533"; transcript_type "processed_pseudogene"; transcript_name "Gm13533-201"; exon_number 1; exon_id "ENSMUSE00000719184.2"; level 2; transcript_support_level "NA"; mgi_id "MGI:3651248"; ont "PGO:0000004"; tag "basic"; tag "Ensembl_canonical"; tag "GENCODE_Primary"; havana_gene "OTTMUSG00000012600.1"; havana_transcript "OTTMUST00000030008.1";
chr2	ENSEMBL	gene	57543684	57543834	0	-	.	gene_id "ENSMUSG00000087964.4"; gene_type "snoRNA"; gene_name "Gm25388"; level 3; mgi_id "MGI:5455165";
chr2	ENSEMBL	transcript	57543684	57543834	0	-	.	gene_id "ENSMUSG00000087964.4"; transcript_id "ENSMUST00000157339.4"; gene_type "snoRNA"; gene_name "Gm25388"; transcript_type "snoRNA"; transcript_name "Gm25388-201"; level 3; transcript_support_level "NA"; mgi_id "MGI:5455165"; tag "basic"; tag "Ensembl_canonical"; tag "GENCODE_Primary";
chr2	ENSEMBL	exon	57543684	57543834	0	-	.	gene_id "ENSMUSG00000087964.4"; transcript_id "ENSMUST00000157339.4"; gene_type "snoRNA"; gene_name "Gm25388"; transcript_type "snoRNA"; transcript_name "Gm25388-201"; exon_number 1; exon_id "ENSMUSE00000846474.4"; level 3; transcript_support_level "NA"; mgi_id "MGI:5455165"; tag "basic"; tag "Ensembl_canonical"; tag "GENCODE_Primary";
chr2	sragcm37_es	exon	57709038	57709351	0.0480327380126683	-	.	gene_id "ENSMUSG00000122738.1"; transcript_id "ENSMUSG00000122738.1_tx_1"; exon_id "chr2_57709038_57709351_-"; exonnum "3"; txlen "583";
chr2	HAVANA	exon	57714015	57714390	0	-	.	gene_id "ENSMUSG00000122738.1"; transcript_id "ENSMUST00000254576.1"; gene_type "lncRNA"; gene_name "ENSMUSG00000122738"; transcript_type "lncRNA"; transcript_name "ENSMUST00000254576"; exon_number 2; exon_id "ENSMUSE00001505752.1"; level 2; tag "basic"; tag "Ensembl_canonical"; tag "GENCODE_Primary"; tag "TAGENE";
chr2	HAVANA	gene	57714015	57723311	0	-	.	gene_id "ENSMUSG00000122738.1"; gene_type "lncRNA"; gene_name "ENSMUSG00000122738"; level 2;
chr2	HAVANA	transcript	57714015	57723311	0	-	.	gene_id "ENSMUSG00000122738.1"; transcript_id "ENSMUST00000254576.1"; gene_type "lncRNA"; gene_name "ENSMUSG00000122738"; transcript_type "lncRNA"; transcript_name "ENSMUST00000254576"; level 2; tag "basic"; tag "Ensembl_canonical"; tag "GENCODE_Primary"; tag "TAGENE";
chr2	sragcm37_mid	exon	57714297	57714390	0.0480327380126683	-	.	gene_id "ENSMUSG00000122738.1"; transcript_id "ENSMUSG00000122738.1_tx_1"; exon_id "chr2_57714297_57714390_-"; exonnum "2"; txlen "583";
chr2	HAVANA	exon	57723137	57723311	0	-	.	gene_id "ENSMUSG00000122738.1"; transcript_id "ENSMUST00000254576.1"; gene_type "lncRNA"; gene_name "ENSMUSG00000122738"; transcript_type "lncRNA"; transcript_name "ENSMUST00000254576"; exon_number 1; exon_id "ENSMUSE00001505753.1"; level 2; tag "basic"; tag "Ensembl_canonical"; tag "GENCODE_Primary"; tag "TAGENE";
chr2	ENSEMBL_gcm37	exon	57723137	57723311	0.0480327380126683	-	.	gene_id "ENSMUSG00000122738.1"; transcript_id "ENSMUSG00000122738.1_tx_1"; exon_id "chr2_57723137_57723311_-"; exonnum "1"; txlen "583";
chr2	sragcm37_es	exon	57772549	57772942	0.185045121745276	-	.	gene_id "sragcm37_gene_58880"; transcript_id "sragcm37_gene_58880_tx_1"; exon_id "chr2_57772549_57772942_-"; exonnum "2"; txlen "599";
chr2	sragcm37_ss	exon	57773960	57774164	0.185045121745276	-	.	gene_id "sragcm37_gene_58880"; transcript_id "sragcm37_gene_58880_tx_1"; exon_id "chr2_57773960_57774164_-"; exonnum "1"; txlen "599";
chr2	HAVANA	exon	57872204	57873358	0	-	.	gene_id "ENSMUSG00000110205.2"; transcript_id "ENSMUST00000209502.2"; gene_type "lncRNA"; gene_name "Gm33594"; transcript_type "lncRNA"; transcript_name "Gm33594-201"; exon_number 3; exon_id "ENSMUSE00001385907.2"; level 2; transcript_support_level "5"; mgi_id "MGI:5592753"; tag "basic"; tag "Ensembl_canonical"; tag "GENCODE_Primary"; havana_gene "OTTMUSG00000061207.1"; havana_transcript "OTTMUST00000149440.1";
chr2	ENSEMBL_gcm37	exon	57872204	57873358	3.1447952441022	-	.	gene_id "ENSMUSG00000110205.2"; transcript_id "ENSMUSG00000110205.2_tx_1"; exon_id "chr2_57872204_57873358_-"; exonnum "4"; txlen "1439";
chr2	ENSEMBL_gcm37	exon	57872204	57873358	0.0329900547240254	-	.	gene_id "ENSMUSG00000110205.2"; transcript_id "ENSMUSG00000110205.2_tx_2"; exon_id "chr2_57872204_57873358_-"; exonnum "5"; txlen "1477";
chr2	HAVANA	gene	57872204	57876029	0	-	.	gene_id "ENSMUSG00000110205.2"; gene_type "lncRNA"; gene_name "Gm33594"; level 2; mgi_id "MGI:5592753"; havana_gene "OTTMUSG00000061207.1";
chr2	HAVANA	transcript	57872204	57876029	0	-	.	gene_id "ENSMUSG00000110205.2"; transcript_id "ENSMUST00000209502.2"; gene_type "lncRNA"; gene_name "Gm33594"; transcript_type "lncRNA"; transcript_name "Gm33594-201"; level 2; transcript_support_level "5"; mgi_id "MGI:5592753"; tag "basic"; tag "Ensembl_canonical"; tag "GENCODE_Primary"; havana_gene "OTTMUSG00000061207.1"; havana_transcript "OTTMUST00000149440.1";
chr2	HAVANA	exon	57875187	57875264	0	-	.	gene_id "ENSMUSG00000110205.2"; transcript_id "ENSMUST00000209502.2"; gene_type "lncRNA"; gene_name "Gm33594"; transcript_type "lncRNA"; transcript_name "Gm33594-201"; exon_number 2; exon_id "ENSMUSE00001382812.2"; level 2; transcript_support_level "5"; mgi_id "MGI:5592753"; tag "basic"; tag "Ensembl_canonical"; tag "GENCODE_Primary"; havana_gene "OTTMUSG00000061207.1"; havana_transcript "OTTMUST00000149440.1";
chr2	ENSEMBL_gcm37	exon	57875187	57875264	3.1447952441022	-	.	gene_id "ENSMUSG00000110205.2"; transcript_id "ENSMUSG00000110205.2_tx_1"; exon_id "chr2_57875187_57875264_-"; exonnum "3"; txlen "1439";
chr2	ENSEMBL_gcm37	exon	57875187	57875264	0.0329900547240254	-	.	gene_id "ENSMUSG00000110205.2"; transcript_id "ENSMUSG00000110205.2_tx_2"; exon_id "chr2_57875187_57875264_-"; exonnum "4"; txlen "1477";
chr2	HAVANA	exon	57875930	57876029	0	-	.	gene_id "ENSMUSG00000110205.2"; transcript_id "ENSMUST00000209502.2"; gene_type "lncRNA"; gene_name "Gm33594"; transcript_type "lncRNA"; transcript_name "Gm33594-201"; exon_number 1; exon_id "ENSMUSE00001385670.2"; level 2; transcript_support_level "5"; mgi_id "MGI:5592753"; tag "basic"; tag "Ensembl_canonical"; tag "GENCODE_Primary"; havana_gene "OTTMUSG00000061207.1"; havana_transcript "OTTMUST00000149440.1";
chr2	ENSEMBL_gcm37	exon	57875930	57876029	3.1447952441022	-	.	gene_id "ENSMUSG00000110205.2"; transcript_id "ENSMUSG00000110205.2_tx_1"; exon_id "chr2_57875930_57876029_-"; exonnum "2"; txlen "1439";
chr2	ENSEMBL_gcm37	exon	57875930	57876029	0.0329900547240254	-	.	gene_id "ENSMUSG00000110205.2"; transcript_id "ENSMUSG00000110205.2_tx_2"; exon_id "chr2_57875930_57876029_-"; exonnum "3"; txlen "1477";
chr2	sragcm37_mid	exon	57879240	57879277	0.0329900547240254	-	.	gene_id "ENSMUSG00000110205.2"; transcript_id "ENSMUSG00000110205.2_tx_2"; exon_id "chr2_57879240_57879277_-"; exonnum "2"; txlen "1477";
chr2	sragcm37_ss	exon	57896161	57896266	3.1447952441022	-	.	gene_id "ENSMUSG00000110205.2"; transcript_id "ENSMUSG00000110205.2_tx_1"; exon_id "chr2_57896161_57896266_-"; exonnum "1"; txlen "1439";
chr2	sragcm37_ss	exon	57896161	57896266	0.0329900547240254	-	.	gene_id "ENSMUSG00000110205.2"; transcript_id "ENSMUSG00000110205.2_tx_2"; exon_id "chr2_57896161_57896266_-"; exonnum "1"; txlen "1477";
chr2	sragcm37_es	exon	57923116	57923357	0.618679498992978	-	.	gene_id "sragcm37_gene_45317"; transcript_id "sragcm37_gene_45317_tx_1"; exon_id "chr2_57923116_57923357_-"; exonnum "2"; txlen "712";
chr2	sragcm37_ss	exon	57924657	57925126	0.618679498992978	-	.	gene_id "sragcm37_gene_45317"; transcript_id "sragcm37_gene_45317_tx_1"; exon_id "chr2_57924657_57925126_-"; exonnum "1"; txlen "712";
chr2	HAVANA	UTR	57935125	57937768	0	-	.	gene_id "ENSMUSG00000026830.10"; transcript_id "ENSMUST00000090940.6"; gene_type "protein_coding"; gene_name "Ermn"; transcript_type "protein_coding"; transcript_name "Ermn-201"; exon_number 3; exon_id "ENSMUSE00000567042.6"; level 2; protein_id "ENSMUSP00000088458.6"; transcript_support_level "1"; mgi_id "MGI:1925017"; tag "basic"; tag "Ensembl_canonical"; tag "GENCODE_Primary"; tag "appris_principal_1"; tag "CCDS"; ccdsid "CCDS16047.1"; havana_gene "OTTMUSG00000012597.1"; havana_transcript "OTTMUST00000030004.1";
chr2	HAVANA	exon	57935125	57938277	0	-	.	gene_id "ENSMUSG00000026830.10"; transcript_id "ENSMUST00000090940.6"; gene_type "protein_coding"; gene_name "Ermn"; transcript_type "protein_coding"; transcript_name "Ermn-201"; exon_number 3; exon_id "ENSMUSE00000567042.6"; level 2; protein_id "ENSMUSP00000088458.6"; transcript_support_level "1"; mgi_id "MGI:1925017"; tag "basic"; tag "Ensembl_canonical"; tag "GENCODE_Primary"; tag "appris_principal_1"; tag "CCDS"; ccdsid "CCDS16047.1"; havana_gene "OTTMUSG00000012597.1"; havana_transcript "OTTMUST00000030004.1";
chr2	HAVANA	gene	57935125	57942876	0	-	.	gene_id "ENSMUSG00000026830.10"; gene_type "protein_coding"; gene_name "Ermn"; level 2; mgi_id "MGI:1925017"; havana_gene "OTTMUSG00000012597.1";
chr2	HAVANA	transcript	57935125	57942876	0	-	.	gene_id "ENSMUSG00000026830.10"; transcript_id "ENSMUST00000090940.6"; gene_type "protein_coding"; gene_name "Ermn"; transcript_type "protein_coding"; transcript_name "Ermn-201"; level 2; protein_id "ENSMUSP00000088458.6"; transcript_support_level "1"; mgi_id "MGI:1925017"; tag "basic"; tag "Ensembl_canonical"; tag "GENCODE_Primary"; tag "appris_principal_1"; tag "CCDS"; ccdsid "CCDS16047.1"; havana_gene "OTTMUSG00000012597.1"; havana_transcript "OTTMUST00000030004.1";
chr2	HAVANA	stop_codon	57937766	57937768	0	-	0	gene_id "ENSMUSG00000026830.10"; transcript_id "ENSMUST00000090940.6"; gene_type "protein_coding"; gene_name "Ermn"; transcript_type "protein_coding"; transcript_name "Ermn-201"; exon_number 3; exon_id "ENSMUSE00000567042.6"; level 2; protein_id "ENSMUSP00000088458.6"; transcript_support_level "1"; mgi_id "MGI:1925017"; tag "basic"; tag "Ensembl_canonical"; tag "GENCODE_Primary"; tag "appris_principal_1"; tag "CCDS"; ccdsid "CCDS16047.1"; havana_gene "OTTMUSG00000012597.1"; havana_transcript "OTTMUST00000030004.1";
chr2	HAVANA	CDS	57937769	57938277	0	-	2	gene_id "ENSMUSG00000026830.10"; transcript_id "ENSMUST00000090940.6"; gene_type "protein_coding"; gene_name "Ermn"; transcript_type "protein_coding"; transcript_name "Ermn-201"; exon_number 3; exon_id "ENSMUSE00000567042.6"; level 2; protein_id "ENSMUSP00000088458.6"; transcript_support_level "1"; mgi_id "MGI:1925017"; tag "basic"; tag "Ensembl_canonical"; tag "GENCODE_Primary"; tag "appris_principal_1"; tag "CCDS"; ccdsid "CCDS16047.1"; havana_gene "OTTMUSG00000012597.1"; havana_transcript "OTTMUST00000030004.1";
chr2	HAVANA	exon	57941763	57941855	0	-	.	gene_id "ENSMUSG00000026830.10"; transcript_id "ENSMUST00000090940.6"; gene_type "protein_coding"; gene_name "Ermn"; transcript_type "protein_coding"; transcript_name "Ermn-201"; exon_number 2; exon_id "ENSMUSE00000163259.2"; level 2; protein_id "ENSMUSP00000088458.6"; transcript_support_level "1"; mgi_id "MGI:1925017"; tag "basic"; tag "Ensembl_canonical"; tag "GENCODE_Primary"; tag "appris_principal_1"; tag "CCDS"; ccdsid "CCDS16047.1"; havana_gene "OTTMUSG00000012597.1"; havana_transcript "OTTMUST00000030004.1";
chr2	HAVANA	CDS	57941763	57941855	0	-	2	gene_id "ENSMUSG00000026830.10"; transcript_id "ENSMUST00000090940.6"; gene_type "protein_coding"; gene_name "Ermn"; transcript_type "protein_coding"; transcript_name "Ermn-201"; exon_number 2; exon_id "ENSMUSE00000163259.2"; level 2; protein_id "ENSMUSP00000088458.6"; transcript_support_level "1"; mgi_id "MGI:1925017"; tag "basic"; tag "Ensembl_canonical"; tag "GENCODE_Primary"; tag "appris_principal_1"; tag "CCDS"; ccdsid "CCDS16047.1"; havana_gene "OTTMUSG00000012597.1"; havana_transcript "OTTMUST00000030004.1";
chr2	HAVANA	CDS	57942488	57942728	0	-	0	gene_id "ENSMUSG00000026830.10"; transcript_id "ENSMUST00000090940.6"; gene_type "protein_coding"; gene_name "Ermn"; transcript_type "protein_coding"; transcript_name "Ermn-201"; exon_number 1; exon_id "ENSMUSE00000813441.2"; level 2; protein_id "ENSMUSP00000088458.6"; transcript_support_level "1"; mgi_id "MGI:1925017"; tag "basic"; tag "Ensembl_canonical"; tag "GENCODE_Primary"; tag "appris_principal_1"; tag "CCDS"; ccdsid "CCDS16047.1"; havana_gene "OTTMUSG00000012597.1"; havana_transcript "OTTMUST00000030004.1";
chr2	HAVANA	exon	57942488	57942876	0	-	.	gene_id "ENSMUSG00000026830.10"; transcript_id "ENSMUST00000090940.6"; gene_type "protein_coding"; gene_name "Ermn"; transcript_type "protein_coding"; transcript_name "Ermn-201"; exon_number 1; exon_id "ENSMUSE00000813441.2"; level 2; protein_id "ENSMUSP00000088458.6"; transcript_support_level "1"; mgi_id "MGI:1925017"; tag "basic"; tag "Ensembl_canonical"; tag "GENCODE_Primary"; tag "appris_principal_1"; tag "CCDS"; ccdsid "CCDS16047.1"; havana_gene "OTTMUSG00000012597.1"; havana_transcript "OTTMUST00000030004.1";
chr2	HAVANA	start_codon	57942726	57942728	0	-	0	gene_id "ENSMUSG00000026830.10"; transcript_id "ENSMUST00000090940.6"; gene_type "protein_coding"; gene_name "Ermn"; transcript_type "protein_coding"; transcript_name "Ermn-201"; exon_number 1; exon_id "ENSMUSE00000813441.2"; level 2; protein_id "ENSMUSP00000088458.6"; transcript_support_level "1"; mgi_id "MGI:1925017"; tag "basic"; tag "Ensembl_canonical"; tag "GENCODE_Primary"; tag "appris_principal_1"; tag "CCDS"; ccdsid "CCDS16047.1"; havana_gene "OTTMUSG00000012597.1"; havana_transcript "OTTMUST00000030004.1";
chr2	HAVANA	UTR	57942729	57942876	0	-	.	gene_id "ENSMUSG00000026830.10"; transcript_id "ENSMUST00000090940.6"; gene_type "protein_coding"; gene_name "Ermn"; transcript_type "protein_coding"; transcript_name "Ermn-201"; exon_number 1; exon_id "ENSMUSE00000813441.2"; level 2; protein_id "ENSMUSP00000088458.6"; transcript_support_level "1"; mgi_id "MGI:1925017"; tag "basic"; tag "Ensembl_canonical"; tag "GENCODE_Primary"; tag "appris_principal_1"; tag "CCDS"; ccdsid "CCDS16047.1"; havana_gene "OTTMUSG00000012597.1"; havana_transcript "OTTMUST00000030004.1";
chr2	HAVANA	UTR	58019149	58023741	0	-	.	gene_id "ENSMUSG00000026832.13"; transcript_id "ENSMUST00000028175.7"; gene_type "protein_coding"; gene_name "Cytip"; transcript_type "protein_coding"; transcript_name "Cytip-201"; exon_number 8; exon_id "ENSMUSE00000340952.8"; level 2; protein_id "ENSMUSP00000028175.7"; transcript_support_level "1"; mgi_id "MGI:2183535"; tag "basic"; tag "Ensembl_canonical"; tag "GENCODE_Primary"; tag "appris_principal_1"; tag "CCDS"; ccdsid "CCDS16048.1"; havana_gene "OTTMUSG00000012676.1"; havana_transcript "OTTMUST00000030201.1";
chr2	HAVANA	exon	58019149	58024205	0	-	.	gene_id "ENSMUSG00000026832.13"; transcript_id "ENSMUST00000028175.7"; gene_type "protein_coding"; gene_name "Cytip"; transcript_type "protein_coding"; transcript_name "Cytip-201"; exon_number 8; exon_id "ENSMUSE00000340952.8"; level 2; protein_id "ENSMUSP00000028175.7"; transcript_support_level "1"; mgi_id "MGI:2183535"; tag "basic"; tag "Ensembl_canonical"; tag "GENCODE_Primary"; tag "appris_principal_1"; tag "CCDS"; ccdsid "CCDS16048.1"; havana_gene "OTTMUSG00000012676.1"; havana_transcript "OTTMUST00000030201.1";
chr2	HAVANA	transcript	58019149	58050507	0	-	.	gene_id "ENSMUSG00000026832.13"; transcript_id "ENSMUST00000028175.7"; gene_type "protein_coding"; gene_name "Cytip"; transcript_type "protein_coding"; transcript_name "Cytip-201"; level 2; protein_id "ENSMUSP00000028175.7"; transcript_support_level "1"; mgi_id "MGI:2183535"; tag "basic"; tag "Ensembl_canonical"; tag "GENCODE_Primary"; tag "appris_principal_1"; tag "CCDS"; ccdsid "CCDS16048.1"; havana_gene "OTTMUSG00000012676.1"; havana_transcript "OTTMUST00000030201.1";
chr2	HAVANA	gene	58019149	58085544	0	-	.	gene_id "ENSMUSG00000026832.13"; gene_type "protein_coding"; gene_name "Cytip"; level 2; mgi_id "MGI:2183535"; havana_gene "OTTMUSG00000012676.1";
chr2	HAVANA	stop_codon	58023739	58023741	0	-	0	gene_id "ENSMUSG00000026832.13"; transcript_id "ENSMUST00000028175.7"; gene_type "protein_coding"; gene_name "Cytip"; transcript_type "protein_coding"; transcript_name "Cytip-201"; exon_number 8; exon_id "ENSMUSE00000340952.8"; level 2; protein_id "ENSMUSP00000028175.7"; transcript_support_level "1"; mgi_id "MGI:2183535"; tag "basic"; tag "Ensembl_canonical"; tag "GENCODE_Primary"; tag "appris_principal_1"; tag "CCDS"; ccdsid "CCDS16048.1"; havana_gene "OTTMUSG00000012676.1"; havana_transcript "OTTMUST00000030201.1";
chr2	HAVANA	CDS	58023742	58024205	0	-	2	gene_id "ENSMUSG00000026832.13"; transcript_id "ENSMUST00000028175.7"; gene_type "protein_coding"; gene_name "Cytip"; transcript_type "protein_coding"; transcript_name "Cytip-201"; exon_number 8; exon_id "ENSMUSE00000340952.8"; level 2; protein_id "ENSMUSP00000028175.7"; transcript_support_level "1"; mgi_id "MGI:2183535"; tag "basic"; tag "Ensembl_canonical"; tag "GENCODE_Primary"; tag "appris_principal_1"; tag "CCDS"; ccdsid "CCDS16048.1"; havana_gene "OTTMUSG00000012676.1"; havana_transcript "OTTMUST00000030201.1";
chr2	HAVANA	exon	58023861	58024205	0	-	.	gene_id "ENSMUSG00000026832.13"; transcript_id "ENSMUST00000144117.8"; gene_type "protein_coding"; gene_name "Cytip"; transcript_type "protein_coding_CDS_not_defined"; transcript_name "Cytip-203"; exon_number 8; exon_id "ENSMUSE00000830891.2"; level 2; transcript_support_level "2"; mgi_id "MGI:2183535"; havana_gene "OTTMUSG00000012676.1"; havana_transcript "OTTMUST00000030206.1";
chr2	HAVANA	transcript	58023861	58085529	0	-	.	gene_id "ENSMUSG00000026832.13"; transcript_id "ENSMUST00000144117.8"; gene_type "protein_coding"; gene_name "Cytip"; transcript_type "protein_coding_CDS_not_defined"; transcript_name "Cytip-203"; level 2; transcript_support_level "2"; mgi_id "MGI:2183535"; havana_gene "OTTMUSG00000012676.1"; havana_transcript "OTTMUST00000030206.1";
chr2	HAVANA	exon	58023946	58024205	0	-	.	gene_id "ENSMUSG00000026832.13"; transcript_id "ENSMUST00000148764.8"; gene_type "protein_coding"; gene_name "Cytip"; transcript_type "protein_coding_CDS_not_defined"; transcript_name "Cytip-205"; exon_number 9; exon_id "ENSMUSE00000770845.2"; level 2; transcript_support_level "3"; mgi_id "MGI:2183535"; havana_gene "OTTMUSG00000012676.1"; havana_transcript "OTTMUST00000030202.1";
chr2	HAVANA	transcript	58023946	58085539	0	-	.	gene_id "ENSMUSG00000026832.13"; transcript_id "ENSMUST00000148764.8"; gene_type "protein_coding"; gene_name "Cytip"; transcript_type "protein_coding_CDS_not_defined"; transcript_name "Cytip-205"; level 2; transcript_support_level "3"; mgi_id "MGI:2183535"; havana_gene "OTTMUSG00000012676.1"; havana_transcript "OTTMUST00000030202.1";
chr2	HAVANA	exon	58024078	58024205	0	-	.	gene_id "ENSMUSG00000026832.13"; transcript_id "ENSMUST00000131443.8"; gene_type "protein_coding"; gene_name "Cytip"; transcript_type "protein_coding_CDS_not_defined"; transcript_name "Cytip-202"; exon_number 8; exon_id "ENSMUSE00000740714.2"; level 2; transcript_support_level "5"; mgi_id "MGI:2183535"; havana_gene "OTTMUSG00000012676.1"; havana_transcript "OTTMUST00000030208.1";
chr2	HAVANA	transcript	58024078	58046809	0	-	.	gene_id "ENSMUSG00000026832.13"; transcript_id "ENSMUST00000131443.8"; gene_type "protein_coding"; gene_name "Cytip"; transcript_type "protein_coding_CDS_not_defined"; transcript_name "Cytip-202"; level 2; transcript_support_level "5"; mgi_id "MGI:2183535"; havana_gene "OTTMUSG00000012676.1"; havana_transcript "OTTMUST00000030208.1";
chr2	HAVANA	exon	58027871	58027937	0	-	.	gene_id "ENSMUSG00000026832.13"; transcript_id "ENSMUST00000028175.7"; gene_type "protein_coding"; gene_name "Cytip"; transcript_type "protein_coding"; transcript_name "Cytip-201"; exon_number 7; exon_id "ENSMUSE00001218236.2"; level 2; protein_id "ENSMUSP00000028175.7"; transcript_support_level "1"; mgi_id "MGI:2183535"; tag "basic"; tag "Ensembl_canonical"; tag "GENCODE_Primary"; tag "appris_principal_1"; tag "CCDS"; ccdsid "CCDS16048.1"; havana_gene "OTTMUSG00000012676.1"; havana_transcript "OTTMUST00000030201.1";
chr2	HAVANA	CDS	58027871	58027937	0	-	0	gene_id "ENSMUSG00000026832.13"; transcript_id "ENSMUST00000028175.7"; gene_type "protein_coding"; gene_name "Cytip"; transcript_type "protein_coding"; transcript_name "Cytip-201"; exon_number 7; exon_id "ENSMUSE00001218236.2"; level 2; protein_id "ENSMUSP00000028175.7"; transcript_support_level "1"; mgi_id "MGI:2183535"; tag "basic"; tag "Ensembl_canonical"; tag "GENCODE_Primary"; tag "appris_principal_1"; tag "CCDS"; ccdsid "CCDS16048.1"; havana_gene "OTTMUSG00000012676.1"; havana_transcript "OTTMUST00000030201.1";
chr2	HAVANA	exon	58027871	58027937	0	-	.	gene_id "ENSMUSG00000026832.13"; transcript_id "ENSMUST00000144117.8"; gene_type "protein_coding"; gene_name "Cytip"; transcript_type "protein_coding_CDS_not_defined"; transcript_name "Cytip-203"; exon_number 7; exon_id "ENSMUSE00001302073.2"; level 2; transcript_support_level "2"; mgi_id "MGI:2183535"; havana_gene "OTTMUSG00000012676.1"; havana_transcript "OTTMUST00000030206.1";
chr2	HAVANA	exon	58027871	58027937	0	-	.	gene_id "ENSMUSG00000026832.13"; transcript_id "ENSMUST00000148764.8"; gene_type "protein_coding"; gene_name "Cytip"; transcript_type "protein_coding_CDS_not_defined"; transcript_name "Cytip-205"; exon_number 8; exon_id "ENSMUSE00001302073.2"; level 2; transcript_support_level "3"; mgi_id "MGI:2183535"; havana_gene "OTTMUSG00000012676.1"; havana_transcript "OTTMUST00000030202.1";
chr2	HAVANA	exon	58027871	58027937	0	-	.	gene_id "ENSMUSG00000026832.13"; transcript_id "ENSMUST00000131443.8"; gene_type "protein_coding"; gene_name "Cytip"; transcript_type "protein_coding_CDS_not_defined"; transcript_name "Cytip-202"; exon_number 7; exon_id "ENSMUSE00001302073.2"; level 2; transcript_support_level "5"; mgi_id "MGI:2183535"; havana_gene "OTTMUSG00000012676.1"; havana_transcript "OTTMUST00000030208.1";
chr2	HAVANA	exon	58035149	58035218	0	-	.	gene_id "ENSMUSG00000026832.13"; transcript_id "ENSMUST00000028175.7"; gene_type "protein_coding"; gene_name "Cytip"; transcript_type "protein_coding"; transcript_name "Cytip-201"; exon_number 6; exon_id "ENSMUSE00001240776.2"; level 2; protein_id "ENSMUSP00000028175.7"; transcript_support_level "1"; mgi_id "MGI:2183535"; tag "basic"; tag "Ensembl_canonical"; tag "GENCODE_Primary"; tag "appris_principal_1"; tag "CCDS"; ccdsid "CCDS16048.1"; havana_gene "OTTMUSG00000012676.1"; havana_transcript "OTTMUST00000030201.1";
chr2	HAVANA	CDS	58035149	58035218	0	-	1	gene_id "ENSMUSG00000026832.13"; transcript_id "ENSMUST00000028175.7"; gene_type "protein_coding"; gene_name "Cytip"; transcript_type "protein_coding"; transcript_name "Cytip-201"; exon_number 6; exon_id "ENSMUSE00001240776.2"; level 2; protein_id "ENSMUSP00000028175.7"; transcript_support_level "1"; mgi_id "MGI:2183535"; tag "basic"; tag "Ensembl_canonical"; tag "GENCODE_Primary"; tag "appris_principal_1"; tag "CCDS"; ccdsid "CCDS16048.1"; havana_gene "OTTMUSG00000012676.1"; havana_transcript "OTTMUST00000030201.1";
chr2	HAVANA	exon	58035149	58035218	0	-	.	gene_id "ENSMUSG00000026832.13"; transcript_id "ENSMUST00000144117.8"; gene_type "protein_coding"; gene_name "Cytip"; transcript_type "protein_coding_CDS_not_defined"; transcript_name "Cytip-203"; exon_number 6; exon_id "ENSMUSE00001250243.2"; level 2; transcript_support_level "2"; mgi_id "MGI:2183535"; havana_gene "OTTMUSG00000012676.1"; havana_transcript "OTTMUST00000030206.1";
chr2	HAVANA	exon	58035149	58035218	0	-	.	gene_id "ENSMUSG00000026832.13"; transcript_id "ENSMUST00000148764.8"; gene_type "protein_coding"; gene_name "Cytip"; transcript_type "protein_coding_CDS_not_defined"; transcript_name "Cytip-205"; exon_number 7; exon_id "ENSMUSE00001250243.2"; level 2; transcript_support_level "3"; mgi_id "MGI:2183535"; havana_gene "OTTMUSG00000012676.1"; havana_transcript "OTTMUST00000030202.1";
chr2	HAVANA	exon	58035149	58035218	0	-	.	gene_id "ENSMUSG00000026832.13"; transcript_id "ENSMUST00000131443.8"; gene_type "protein_coding"; gene_name "Cytip"; transcript_type "protein_coding_CDS_not_defined"; transcript_name "Cytip-202"; exon_number 6; exon_id "ENSMUSE00001250243.2"; level 2; transcript_support_level "5"; mgi_id "MGI:2183535"; havana_gene "OTTMUSG00000012676.1"; havana_transcript "OTTMUST00000030208.1";
chr2	HAVANA	exon	58037571	58037980	0	-	.	gene_id "ENSMUSG00000026832.13"; transcript_id "ENSMUST00000146545.8"; gene_type "protein_coding"; gene_name "Cytip"; transcript_type "protein_coding_CDS_not_defined"; transcript_name "Cytip-204"; exon_number 5; exon_id "ENSMUSE00000742456.2"; level 2; transcript_support_level "1"; mgi_id "MGI:2183535"; havana_gene "OTTMUSG00000012676.1"; havana_transcript "OTTMUST00000030207.1";
chr2	HAVANA	transcript	58037571	58050131	0	-	.	gene_id "ENSMUSG00000026832.13"; transcript_id "ENSMUST00000146545.8"; gene_type "protein_coding"; gene_name "Cytip"; transcript_type "protein_coding_CDS_not_defined"; transcript_name "Cytip-204"; level 2; transcript_support_level "1"; mgi_id "MGI:2183535"; havana_gene "OTTMUSG00000012676.1"; havana_transcript "OTTMUST00000030207.1";
chr2	HAVANA	exon	58037746	58037980	0	-	.	gene_id "ENSMUSG00000026832.13"; transcript_id "ENSMUST00000151785.2"; gene_type "protein_coding"; gene_name "Cytip"; transcript_type "protein_coding_CDS_not_defined"; transcript_name "Cytip-207"; exon_number 6; exon_id "ENSMUSE00000845456.2"; level 2; transcript_support_level "1"; mgi_id "MGI:2183535"; havana_gene "OTTMUSG00000012676.1"; havana_transcript "OTTMUST00000030205.1";
chr2	HAVANA	transcript	58037746	58085540	0	-	.	gene_id "ENSMUSG00000026832.13"; transcript_id "ENSMUST00000151785.2"; gene_type "protein_coding"; gene_name "Cytip"; transcript_type "protein_coding_CDS_not_defined"; transcript_name "Cytip-207"; level 2; transcript_support_level "1"; mgi_id "MGI:2183535"; havana_gene "OTTMUSG00000012676.1"; havana_transcript "OTTMUST00000030205.1";
chr2	HAVANA	exon	58037887	58037980	0	-	.	gene_id "ENSMUSG00000026832.13"; transcript_id "ENSMUST00000028175.7"; gene_type "protein_coding"; gene_name "Cytip"; transcript_type "protein_coding"; transcript_name "Cytip-201"; exon_number 5; exon_id "ENSMUSE00001252999.2"; level 2; protein_id "ENSMUSP00000028175.7"; transcript_support_level "1"; mgi_id "MGI:2183535"; tag "basic"; tag "Ensembl_canonical"; tag "GENCODE_Primary"; tag "appris_principal_1"; tag "CCDS"; ccdsid "CCDS16048.1"; havana_gene "OTTMUSG00000012676.1"; havana_transcript "OTTMUST00000030201.1";
chr2	HAVANA	CDS	58037887	58037980	0	-	2	gene_id "ENSMUSG00000026832.13"; transcript_id "ENSMUST00000028175.7"; gene_type "protein_coding"; gene_name "Cytip"; transcript_type "protein_coding"; transcript_name "Cytip-201"; exon_number 5; exon_id "ENSMUSE00001252999.2"; level 2; protein_id "ENSMUSP00000028175.7"; transcript_support_level "1"; mgi_id "MGI:2183535"; tag "basic"; tag "Ensembl_canonical"; tag "GENCODE_Primary"; tag "appris_principal_1"; tag "CCDS"; ccdsid "CCDS16048.1"; havana_gene "OTTMUSG00000012676.1"; havana_transcript "OTTMUST00000030201.1";
chr2	HAVANA	exon	58037887	58037980	0	-	.	gene_id "ENSMUSG00000026832.13"; transcript_id "ENSMUST00000144117.8"; gene_type "protein_coding"; gene_name "Cytip"; transcript_type "protein_coding_CDS_not_defined"; transcript_name "Cytip-203"; exon_number 5; exon_id "ENSMUSE00001287400.2"; level 2; transcript_support_level "2"; mgi_id "MGI:2183535"; havana_gene "OTTMUSG00000012676.1"; havana_transcript "OTTMUST00000030206.1";
chr2	HAVANA	exon	58037887	58037980	0	-	.	gene_id "ENSMUSG00000026832.13"; transcript_id "ENSMUST00000148764.8"; gene_type "protein_coding"; gene_name "Cytip"; transcript_type "protein_coding_CDS_not_defined"; transcript_name "Cytip-205"; exon_number 6; exon_id "ENSMUSE00001287400.2"; level 2; transcript_support_level "3"; mgi_id "MGI:2183535"; havana_gene "OTTMUSG00000012676.1"; havana_transcript "OTTMUST00000030202.1";
chr2	HAVANA	exon	58037887	58037980	0	-	.	gene_id "ENSMUSG00000026832.13"; transcript_id "ENSMUST00000131443.8"; gene_type "protein_coding"; gene_name "Cytip"; transcript_type "protein_coding_CDS_not_defined"; transcript_name "Cytip-202"; exon_number 5; exon_id "ENSMUSE00001287400.2"; level 2; transcript_support_level "5"; mgi_id "MGI:2183535"; havana_gene "OTTMUSG00000012676.1"; havana_transcript "OTTMUST00000030208.1";
chr2	HAVANA	exon	58038178	58038280	0	-	.	gene_id "ENSMUSG00000026832.13"; transcript_id "ENSMUST00000028175.7"; gene_type "protein_coding"; gene_name "Cytip"; transcript_type "protein_coding"; transcript_name "Cytip-201"; exon_number 4; exon_id "ENSMUSE00001282911.2"; level 2; protein_id "ENSMUSP00000028175.7"; transcript_support_level "1"; mgi_id "MGI:2183535"; tag "basic"; tag "Ensembl_canonical"; tag "GENCODE_Primary"; tag "appris_principal_1"; tag "CCDS"; ccdsid "CCDS16048.1"; havana_gene "OTTMUSG00000012676.1"; havana_transcript "OTTMUST00000030201.1";
chr2	HAVANA	CDS	58038178	58038280	0	-	0	gene_id "ENSMUSG00000026832.13"; transcript_id "ENSMUST00000028175.7"; gene_type "protein_coding"; gene_name "Cytip"; transcript_type "protein_coding"; transcript_name "Cytip-201"; exon_number 4; exon_id "ENSMUSE00001282911.2"; level 2; protein_id "ENSMUSP00000028175.7"; transcript_support_level "1"; mgi_id "MGI:2183535"; tag "basic"; tag "Ensembl_canonical"; tag "GENCODE_Primary"; tag "appris_principal_1"; tag "CCDS"; ccdsid "CCDS16048.1"; havana_gene "OTTMUSG00000012676.1"; havana_transcript "OTTMUST00000030201.1";
chr2	HAVANA	exon	58038178	58038280	0	-	.	gene_id "ENSMUSG00000026832.13"; transcript_id "ENSMUST00000144117.8"; gene_type "protein_coding"; gene_name "Cytip"; transcript_type "protein_coding_CDS_not_defined"; transcript_name "Cytip-203"; exon_number 4; exon_id "ENSMUSE00001305736.2"; level 2; transcript_support_level "2"; mgi_id "MGI:2183535"; havana_gene "OTTMUSG00000012676.1"; havana_transcript "OTTMUST00000030206.1";
chr2	HAVANA	exon	58038178	58038280	0	-	.	gene_id "ENSMUSG00000026832.13"; transcript_id "ENSMUST00000148764.8"; gene_type "protein_coding"; gene_name "Cytip"; transcript_type "protein_coding_CDS_not_defined"; transcript_name "Cytip-205"; exon_number 5; exon_id "ENSMUSE00001305736.2"; level 2; transcript_support_level "3"; mgi_id "MGI:2183535"; havana_gene "OTTMUSG00000012676.1"; havana_transcript "OTTMUST00000030202.1";
chr2	HAVANA	exon	58038178	58038280	0	-	.	gene_id "ENSMUSG00000026832.13"; transcript_id "ENSMUST00000131443.8"; gene_type "protein_coding"; gene_name "Cytip"; transcript_type "protein_coding_CDS_not_defined"; transcript_name "Cytip-202"; exon_number 4; exon_id "ENSMUSE00001305736.2"; level 2; transcript_support_level "5"; mgi_id "MGI:2183535"; havana_gene "OTTMUSG00000012676.1"; havana_transcript "OTTMUST00000030208.1";
chr2	HAVANA	exon	58038178	58038280	0	-	.	gene_id "ENSMUSG00000026832.13"; transcript_id "ENSMUST00000146545.8"; gene_type "protein_coding"; gene_name "Cytip"; transcript_type "protein_coding_CDS_not_defined"; transcript_name "Cytip-204"; exon_number 4; exon_id "ENSMUSE00001305736.2"; level 2; transcript_support_level "1"; mgi_id "MGI:2183535"; havana_gene "OTTMUSG00000012676.1"; havana_transcript "OTTMUST00000030207.1";
chr2	HAVANA	exon	58038178	58038280	0	-	.	gene_id "ENSMUSG00000026832.13"; transcript_id "ENSMUST00000151785.2"; gene_type "protein_coding"; gene_name "Cytip"; transcript_type "protein_coding_CDS_not_defined"; transcript_name "Cytip-207"; exon_number 5; exon_id "ENSMUSE00001305736.2"; level 2; transcript_support_level "1"; mgi_id "MGI:2183535"; havana_gene "OTTMUSG00000012676.1"; havana_transcript "OTTMUST00000030205.1";
chr2	HAVANA	exon	58041126	58041180	0	-	.	gene_id "ENSMUSG00000026832.13"; transcript_id "ENSMUST00000028175.7"; gene_type "protein_coding"; gene_name "Cytip"; transcript_type "protein_coding"; transcript_name "Cytip-201"; exon_number 3; exon_id "ENSMUSE00001211917.2"; level 2; protein_id "ENSMUSP00000028175.7"; transcript_support_level "1"; mgi_id "MGI:2183535"; tag "basic"; tag "Ensembl_canonical"; tag "GENCODE_Primary"; tag "appris_principal_1"; tag "CCDS"; ccdsid "CCDS16048.1"; havana_gene "OTTMUSG00000012676.1"; havana_transcript "OTTMUST00000030201.1";
chr2	HAVANA	CDS	58041126	58041180	0	-	1	gene_id "ENSMUSG00000026832.13"; transcript_id "ENSMUST00000028175.7"; gene_type "protein_coding"; gene_name "Cytip"; transcript_type "protein_coding"; transcript_name "Cytip-201"; exon_number 3; exon_id "ENSMUSE00001211917.2"; level 2; protein_id "ENSMUSP00000028175.7"; transcript_support_level "1"; mgi_id "MGI:2183535"; tag "basic"; tag "Ensembl_canonical"; tag "GENCODE_Primary"; tag "appris_principal_1"; tag "CCDS"; ccdsid "CCDS16048.1"; havana_gene "OTTMUSG00000012676.1"; havana_transcript "OTTMUST00000030201.1";
chr2	HAVANA	exon	58041126	58041180	0	-	.	gene_id "ENSMUSG00000026832.13"; transcript_id "ENSMUST00000144117.8"; gene_type "protein_coding"; gene_name "Cytip"; transcript_type "protein_coding_CDS_not_defined"; transcript_name "Cytip-203"; exon_number 3; exon_id "ENSMUSE00001255510.2"; level 2; transcript_support_level "2"; mgi_id "MGI:2183535"; havana_gene "OTTMUSG00000012676.1"; havana_transcript "OTTMUST00000030206.1";
chr2	HAVANA	exon	58041126	58041180	0	-	.	gene_id "ENSMUSG00000026832.13"; transcript_id "ENSMUST00000148764.8"; gene_type "protein_coding"; gene_name "Cytip"; transcript_type "protein_coding_CDS_not_defined"; transcript_name "Cytip-205"; exon_number 4; exon_id "ENSMUSE00001255510.2"; level 2; transcript_support_level "3"; mgi_id "MGI:2183535"; havana_gene "OTTMUSG00000012676.1"; havana_transcript "OTTMUST00000030202.1";
chr2	HAVANA	exon	58041126	58041180	0	-	.	gene_id "ENSMUSG00000026832.13"; transcript_id "ENSMUST00000131443.8"; gene_type "protein_coding"; gene_name "Cytip"; transcript_type "protein_coding_CDS_not_defined"; transcript_name "Cytip-202"; exon_number 3; exon_id "ENSMUSE00001255510.2"; level 2; transcript_support_level "5"; mgi_id "MGI:2183535"; havana_gene "OTTMUSG00000012676.1"; havana_transcript "OTTMUST00000030208.1";
chr2	HAVANA	exon	58041126	58041180	0	-	.	gene_id "ENSMUSG00000026832.13"; transcript_id "ENSMUST00000146545.8"; gene_type "protein_coding"; gene_name "Cytip"; transcript_type "protein_coding_CDS_not_defined"; transcript_name "Cytip-204"; exon_number 3; exon_id "ENSMUSE00001255510.2"; level 2; transcript_support_level "1"; mgi_id "MGI:2183535"; havana_gene "OTTMUSG00000012676.1"; havana_transcript "OTTMUST00000030207.1";
chr2	HAVANA	exon	58041126	58041180	0	-	.	gene_id "ENSMUSG00000026832.13"; transcript_id "ENSMUST00000151785.2"; gene_type "protein_coding"; gene_name "Cytip"; transcript_type "protein_coding_CDS_not_defined"; transcript_name "Cytip-207"; exon_number 4; exon_id "ENSMUSE00001255510.2"; level 2; transcript_support_level "1"; mgi_id "MGI:2183535"; havana_gene "OTTMUSG00000012676.1"; havana_transcript "OTTMUST00000030205.1";
chr2	HAVANA	exon	58041726	58041775	0	-	.	gene_id "ENSMUSG00000026832.13"; transcript_id "ENSMUST00000028175.7"; gene_type "protein_coding"; gene_name "Cytip"; transcript_type "protein_coding"; transcript_name "Cytip-201"; exon_number 2; exon_id "ENSMUSE00001263529.2"; level 2; protein_id "ENSMUSP00000028175.7"; transcript_support_level "1"; mgi_id "MGI:2183535"; tag "basic"; tag "Ensembl_canonical"; tag "GENCODE_Primary"; tag "appris_principal_1"; tag "CCDS"; ccdsid "CCDS16048.1"; havana_gene "OTTMUSG00000012676.1"; havana_transcript "OTTMUST00000030201.1";
chr2	HAVANA	CDS	58041726	58041775	0	-	0	gene_id "ENSMUSG00000026832.13"; transcript_id "ENSMUST00000028175.7"; gene_type "protein_coding"; gene_name "Cytip"; transcript_type "protein_coding"; transcript_name "Cytip-201"; exon_number 2; exon_id "ENSMUSE00001263529.2"; level 2; protein_id "ENSMUSP00000028175.7"; transcript_support_level "1"; mgi_id "MGI:2183535"; tag "basic"; tag "Ensembl_canonical"; tag "GENCODE_Primary"; tag "appris_principal_1"; tag "CCDS"; ccdsid "CCDS16048.1"; havana_gene "OTTMUSG00000012676.1"; havana_transcript "OTTMUST00000030201.1";
chr2	HAVANA	exon	58041726	58041775	0	-	.	gene_id "ENSMUSG00000026832.13"; transcript_id "ENSMUST00000144117.8"; gene_type "protein_coding"; gene_name "Cytip"; transcript_type "protein_coding_CDS_not_defined"; transcript_name "Cytip-203"; exon_number 2; exon_id "ENSMUSE00001222019.2"; level 2; transcript_support_level "2"; mgi_id "MGI:2183535"; havana_gene "OTTMUSG00000012676.1"; havana_transcript "OTTMUST00000030206.1";
chr2	HAVANA	exon	58041726	58041775	0	-	.	gene_id "ENSMUSG00000026832.13"; transcript_id "ENSMUST00000148764.8"; gene_type "protein_coding"; gene_name "Cytip"; transcript_type "protein_coding_CDS_not_defined"; transcript_name "Cytip-205"; exon_number 3; exon_id "ENSMUSE00001222019.2"; level 2; transcript_support_level "3"; mgi_id "MGI:2183535"; havana_gene "OTTMUSG00000012676.1"; havana_transcript "OTTMUST00000030202.1";
chr2	HAVANA	exon	58041726	58041775	0	-	.	gene_id "ENSMUSG00000026832.13"; transcript_id "ENSMUST00000131443.8"; gene_type "protein_coding"; gene_name "Cytip"; transcript_type "protein_coding_CDS_not_defined"; transcript_name "Cytip-202"; exon_number 2; exon_id "ENSMUSE00001222019.2"; level 2; transcript_support_level "5"; mgi_id "MGI:2183535"; havana_gene "OTTMUSG00000012676.1"; havana_transcript "OTTMUST00000030208.1";
chr2	HAVANA	exon	58041726	58041775	0	-	.	gene_id "ENSMUSG00000026832.13"; transcript_id "ENSMUST00000146545.8"; gene_type "protein_coding"; gene_name "Cytip"; transcript_type "protein_coding_CDS_not_defined"; transcript_name "Cytip-204"; exon_number 2; exon_id "ENSMUSE00001222019.2"; level 2; transcript_support_level "1"; mgi_id "MGI:2183535"; havana_gene "OTTMUSG00000012676.1"; havana_transcript "OTTMUST00000030207.1";
chr2	HAVANA	exon	58041726	58041775	0	-	.	gene_id "ENSMUSG00000026832.13"; transcript_id "ENSMUST00000151785.2"; gene_type "protein_coding"; gene_name "Cytip"; transcript_type "protein_coding_CDS_not_defined"; transcript_name "Cytip-207"; exon_number 3; exon_id "ENSMUSE00001222019.2"; level 2; transcript_support_level "1"; mgi_id "MGI:2183535"; havana_gene "OTTMUSG00000012676.1"; havana_transcript "OTTMUST00000030205.1";
chr2	HAVANA	exon	58046736	58046809	0	-	.	gene_id "ENSMUSG00000026832.13"; transcript_id "ENSMUST00000131443.8"; gene_type "protein_coding"; gene_name "Cytip"; transcript_type "protein_coding_CDS_not_defined"; transcript_name "Cytip-202"; exon_number 1; exon_id "ENSMUSE00000782842.2"; level 2; transcript_support_level "5"; mgi_id "MGI:2183535"; havana_gene "OTTMUSG00000012676.1"; havana_transcript "OTTMUST00000030208.1";
chr2	HAVANA	exon	58049894	58050053	0	-	.	gene_id "ENSMUSG00000026832.13"; transcript_id "ENSMUST00000148764.8"; gene_type "protein_coding"; gene_name "Cytip"; transcript_type "protein_coding_CDS_not_defined"; transcript_name "Cytip-205"; exon_number 2; exon_id "ENSMUSE00000732861.2"; level 2; transcript_support_level "3"; mgi_id "MGI:2183535"; havana_gene "OTTMUSG00000012676.1"; havana_transcript "OTTMUST00000030202.1";
chr2	HAVANA	exon	58049894	58050053	0	-	.	gene_id "ENSMUSG00000026832.13"; transcript_id "ENSMUST00000151785.2"; gene_type "protein_coding"; gene_name "Cytip"; transcript_type "protein_coding_CDS_not_defined"; transcript_name "Cytip-207"; exon_number 2; exon_id "ENSMUSE00000732861.2"; level 2; transcript_support_level "1"; mgi_id "MGI:2183535"; havana_gene "OTTMUSG00000012676.1"; havana_transcript "OTTMUST00000030205.1";
chr2	HAVANA	CDS	58049894	58050067	0	-	0	gene_id "ENSMUSG00000026832.13"; transcript_id "ENSMUST00000028175.7"; gene_type "protein_coding"; gene_name "Cytip"; transcript_type "protein_coding"; transcript_name "Cytip-201"; exon_number 1; exon_id "ENSMUSE00000753441.2"; level 2; protein_id "ENSMUSP00000028175.7"; transcript_support_level "1"; mgi_id "MGI:2183535"; tag "basic"; tag "Ensembl_canonical"; tag "GENCODE_Primary"; tag "appris_principal_1"; tag "CCDS"; ccdsid "CCDS16048.1"; havana_gene "OTTMUSG00000012676.1"; havana_transcript "OTTMUST00000030201.1";
chr2	HAVANA	exon	58049894	58050131	0	-	.	gene_id "ENSMUSG00000026832.13"; transcript_id "ENSMUST00000146545.8"; gene_type "protein_coding"; gene_name "Cytip"; transcript_type "protein_coding_CDS_not_defined"; transcript_name "Cytip-204"; exon_number 1; exon_id "ENSMUSE00000163273.7"; level 2; transcript_support_level "1"; mgi_id "MGI:2183535"; havana_gene "OTTMUSG00000012676.1"; havana_transcript "OTTMUST00000030207.1";
chr2	HAVANA	exon	58049894	58050507	0	-	.	gene_id "ENSMUSG00000026832.13"; transcript_id "ENSMUST00000028175.7"; gene_type "protein_coding"; gene_name "Cytip"; transcript_type "protein_coding"; transcript_name "Cytip-201"; exon_number 1; exon_id "ENSMUSE00000753441.2"; level 2; protein_id "ENSMUSP00000028175.7"; transcript_support_level "1"; mgi_id "MGI:2183535"; tag "basic"; tag "Ensembl_canonical"; tag "GENCODE_Primary"; tag "appris_principal_1"; tag "CCDS"; ccdsid "CCDS16048.1"; havana_gene "OTTMUSG00000012676.1"; havana_transcript "OTTMUST00000030201.1";
chr2	HAVANA	exon	58049988	58050278	0	-	.	gene_id "ENSMUSG00000026832.13"; transcript_id "ENSMUST00000153052.2"; gene_type "protein_coding"; gene_name "Cytip"; transcript_type "protein_coding_CDS_not_defined"; transcript_name "Cytip-208"; exon_number 2; exon_id "ENSMUSE00000790392.2"; level 2; transcript_support_level "3"; mgi_id "MGI:2183535"; havana_gene "OTTMUSG00000012676.1"; havana_transcript "OTTMUST00000030203.1";
chr2	HAVANA	transcript	58049988	58085544	0	-	.	gene_id "ENSMUSG00000026832.13"; transcript_id "ENSMUST00000153052.2"; gene_type "protein_coding"; gene_name "Cytip"; transcript_type "protein_coding_CDS_not_defined"; transcript_name "Cytip-208"; level 2; transcript_support_level "3"; mgi_id "MGI:2183535"; havana_gene "OTTMUSG00000012676.1"; havana_transcript "OTTMUST00000030203.1";
```
