## Supplementary material for "Significantly Improved Mouse and Rat Genome Annotation Using Sequence Read Archive RNA-seq Data": mouse_SRA_GENCODE_M37.gtf: mouse_SRA_GENCODE_M37.gtf (part 843 of 1572)

```
chr2	HAVANA	exon	58050049	58050278	0	-	.	gene_id "ENSMUSG00000026832.13"; transcript_id "ENSMUST00000151169.2"; gene_type "protein_coding"; gene_name "Cytip"; transcript_type "protein_coding_CDS_not_defined"; transcript_name "Cytip-206"; exon_number 2; exon_id "ENSMUSE00000831278.2"; level 2; transcript_support_level "2"; mgi_id "MGI:2183535"; havana_gene "OTTMUSG00000012676.1"; havana_transcript "OTTMUST00000030204.1";
chr2	HAVANA	transcript	58050049	58050669	0	-	.	gene_id "ENSMUSG00000026832.13"; transcript_id "ENSMUST00000151169.2"; gene_type "protein_coding"; gene_name "Cytip"; transcript_type "protein_coding_CDS_not_defined"; transcript_name "Cytip-206"; level 2; transcript_support_level "2"; mgi_id "MGI:2183535"; havana_gene "OTTMUSG00000012676.1"; havana_transcript "OTTMUST00000030204.1";
chr2	HAVANA	start_codon	58050065	58050067	0	-	0	gene_id "ENSMUSG00000026832.13"; transcript_id "ENSMUST00000028175.7"; gene_type "protein_coding"; gene_name "Cytip"; transcript_type "protein_coding"; transcript_name "Cytip-201"; exon_number 1; exon_id "ENSMUSE00000753441.2"; level 2; protein_id "ENSMUSP00000028175.7"; transcript_support_level "1"; mgi_id "MGI:2183535"; tag "basic"; tag "Ensembl_canonical"; tag "GENCODE_Primary"; tag "appris_principal_1"; tag "CCDS"; ccdsid "CCDS16048.1"; havana_gene "OTTMUSG00000012676.1"; havana_transcript "OTTMUST00000030201.1";
chr2	HAVANA	UTR	58050068	58050507	0	-	.	gene_id "ENSMUSG00000026832.13"; transcript_id "ENSMUST00000028175.7"; gene_type "protein_coding"; gene_name "Cytip"; transcript_type "protein_coding"; transcript_name "Cytip-201"; exon_number 1; exon_id "ENSMUSE00000753441.2"; level 2; protein_id "ENSMUSP00000028175.7"; transcript_support_level "1"; mgi_id "MGI:2183535"; tag "basic"; tag "Ensembl_canonical"; tag "GENCODE_Primary"; tag "appris_principal_1"; tag "CCDS"; ccdsid "CCDS16048.1"; havana_gene "OTTMUSG00000012676.1"; havana_transcript "OTTMUST00000030201.1";
chr2	HAVANA	exon	58050513	58050669	0	-	.	gene_id "ENSMUSG00000026832.13"; transcript_id "ENSMUST00000151169.2"; gene_type "protein_coding"; gene_name "Cytip"; transcript_type "protein_coding_CDS_not_defined"; transcript_name "Cytip-206"; exon_number 1; exon_id "ENSMUSE00000752022.2"; level 2; transcript_support_level "2"; mgi_id "MGI:2183535"; havana_gene "OTTMUSG00000012676.1"; havana_transcript "OTTMUST00000030204.1";
chr2	HAVANA	exon	58085458	58085529	0	-	.	gene_id "ENSMUSG00000026832.13"; transcript_id "ENSMUST00000144117.8"; gene_type "protein_coding"; gene_name "Cytip"; transcript_type "protein_coding_CDS_not_defined"; transcript_name "Cytip-203"; exon_number 1; exon_id "ENSMUSE00000832325.2"; level 2; transcript_support_level "2"; mgi_id "MGI:2183535"; havana_gene "OTTMUSG00000012676.1"; havana_transcript "OTTMUST00000030206.1";
chr2	HAVANA	exon	58085458	58085539	0	-	.	gene_id "ENSMUSG00000026832.13"; transcript_id "ENSMUST00000148764.8"; gene_type "protein_coding"; gene_name "Cytip"; transcript_type "protein_coding_CDS_not_defined"; transcript_name "Cytip-205"; exon_number 1; exon_id "ENSMUSE00000727452.2"; level 2; transcript_support_level "3"; mgi_id "MGI:2183535"; havana_gene "OTTMUSG00000012676.1"; havana_transcript "OTTMUST00000030202.1";
chr2	HAVANA	exon	58085458	58085540	0	-	.	gene_id "ENSMUSG00000026832.13"; transcript_id "ENSMUST00000151785.2"; gene_type "protein_coding"; gene_name "Cytip"; transcript_type "protein_coding_CDS_not_defined"; transcript_name "Cytip-207"; exon_number 1; exon_id "ENSMUSE00000812382.2"; level 2; transcript_support_level "1"; mgi_id "MGI:2183535"; havana_gene "OTTMUSG00000012676.1"; havana_transcript "OTTMUST00000030205.1";
chr2	HAVANA	exon	58085458	58085544	0	-	.	gene_id "ENSMUSG00000026832.13"; transcript_id "ENSMUST00000153052.2"; gene_type "protein_coding"; gene_name "Cytip"; transcript_type "protein_coding_CDS_not_defined"; transcript_name "Cytip-208"; exon_number 1; exon_id "ENSMUSE00000832235.2"; level 2; transcript_support_level "3"; mgi_id "MGI:2183535"; havana_gene "OTTMUSG00000012676.1"; havana_transcript "OTTMUST00000030203.1";
chr2	HAVANA	UTR	58157465	58164932	0	-	.	gene_id "ENSMUSG00000026834.14"; transcript_id "ENSMUST00000028178.14"; gene_type "protein_coding"; gene_name "Acvr1c"; transcript_type "protein_coding"; transcript_name "Acvr1c-201"; exon_number 9; exon_id "ENSMUSE00000752004.2"; level 2; protein_id "ENSMUSP00000028178.8"; transcript_support_level "1"; mgi_id "MGI:2661081"; tag "basic"; tag "Ensembl_canonical"; tag "GENCODE_Primary"; tag "appris_principal_1"; tag "CCDS"; ccdsid "CCDS50586.1"; havana_gene "OTTMUSG00000012673.1"; havana_transcript "OTTMUST00000030193.1";
chr2	HAVANA	exon	58157465	58165055	0	-	.	gene_id "ENSMUSG00000026834.14"; transcript_id "ENSMUST00000028178.14"; gene_type "protein_coding"; gene_name "Acvr1c"; transcript_type "protein_coding"; transcript_name "Acvr1c-201"; exon_number 9; exon_id "ENSMUSE00000752004.2"; level 2; protein_id "ENSMUSP00000028178.8"; transcript_support_level "1"; mgi_id "MGI:2661081"; tag "basic"; tag "Ensembl_canonical"; tag "GENCODE_Primary"; tag "appris_principal_1"; tag "CCDS"; ccdsid "CCDS50586.1"; havana_gene "OTTMUSG00000012673.1"; havana_transcript "OTTMUST00000030193.1";
chr2	HAVANA	gene	58157465	58247907	0	-	.	gene_id "ENSMUSG00000026834.14"; gene_type "protein_coding"; gene_name "Acvr1c"; level 2; mgi_id "MGI:2661081"; havana_gene "OTTMUSG00000012673.1";
chr2	HAVANA	transcript	58157465	58247907	0	-	.	gene_id "ENSMUSG00000026834.14"; transcript_id "ENSMUST00000028178.14"; gene_type "protein_coding"; gene_name "Acvr1c"; transcript_type "protein_coding"; transcript_name "Acvr1c-201"; level 2; protein_id "ENSMUSP00000028178.8"; transcript_support_level "1"; mgi_id "MGI:2661081"; tag "basic"; tag "Ensembl_canonical"; tag "GENCODE_Primary"; tag "appris_principal_1"; tag "CCDS"; ccdsid "CCDS50586.1"; havana_gene "OTTMUSG00000012673.1"; havana_transcript "OTTMUST00000030193.1";
chr2	HAVANA	UTR	58161834	58164932	0	-	.	gene_id "ENSMUSG00000026834.14"; transcript_id "ENSMUST00000100085.8"; gene_type "protein_coding"; gene_name "Acvr1c"; transcript_type "protein_coding"; transcript_name "Acvr1c-202"; exon_number 8; exon_id "ENSMUSE00000645061.2"; level 2; protein_id "ENSMUSP00000097663.2"; transcript_support_level "1"; mgi_id "MGI:2661081"; tag "basic"; tag "CCDS"; ccdsid "CCDS16049.1"; havana_gene "OTTMUSG00000012673.1"; havana_transcript "OTTMUST00000030194.1";
chr2	HAVANA	exon	58161834	58165055	0	-	.	gene_id "ENSMUSG00000026834.14"; transcript_id "ENSMUST00000100085.8"; gene_type "protein_coding"; gene_name "Acvr1c"; transcript_type "protein_coding"; transcript_name "Acvr1c-202"; exon_number 8; exon_id "ENSMUSE00000645061.2"; level 2; protein_id "ENSMUSP00000097663.2"; transcript_support_level "1"; mgi_id "MGI:2661081"; tag "basic"; tag "CCDS"; ccdsid "CCDS16049.1"; havana_gene "OTTMUSG00000012673.1"; havana_transcript "OTTMUST00000030194.1";
chr2	HAVANA	transcript	58161834	58214819	0	-	.	gene_id "ENSMUSG00000026834.14"; transcript_id "ENSMUST00000100085.8"; gene_type "protein_coding"; gene_name "Acvr1c"; transcript_type "protein_coding"; transcript_name "Acvr1c-202"; level 2; protein_id "ENSMUSP00000097663.2"; transcript_support_level "1"; mgi_id "MGI:2661081"; tag "basic"; tag "CCDS"; ccdsid "CCDS16049.1"; havana_gene "OTTMUSG00000012673.1"; havana_transcript "OTTMUST00000030194.1";
chr2	sragcm37_es	exon	58162746	58162849	1.75992515387337	-	.	gene_id "ENSMUSG00000026834.14"; transcript_id "ENSMUSG00000026834.14_tx_1"; exon_id "chr2_58162746_58162849_-"; exonnum "10"; txlen "1716";
chr2	sragcm37_es	exon	58162746	58162849	1.74768412700777	-	.	gene_id "ENSMUSG00000026834.14"; transcript_id "ENSMUSG00000026834.14_tx_2"; exon_id "chr2_58162746_58162849_-"; exonnum "9"; txlen "1476";
chr2	sragcm37_es	exon	58162746	58162849	0.00736478263604306	-	.	gene_id "ENSMUSG00000026834.14"; transcript_id "ENSMUSG00000026834.14_tx_3"; exon_id "chr2_58162746_58162849_-"; exonnum "10"; txlen "1719";
chr2	HAVANA	UTR	58164747	58164932	0	-	.	gene_id "ENSMUSG00000026834.14"; transcript_id "ENSMUST00000112608.9"; gene_type "protein_coding"; gene_name "Acvr1c"; transcript_type "protein_coding"; transcript_name "Acvr1c-204"; exon_number 8; exon_id "ENSMUSE00000808483.2"; level 2; protein_id "ENSMUSP00000108227.3"; transcript_support_level "5"; mgi_id "MGI:2661081"; tag "basic"; havana_gene "OTTMUSG00000012673.1"; havana_transcript "OTTMUST00000030195.1";
chr2	HAVANA	UTR	58164747	58164932	0	-	.	gene_id "ENSMUSG00000026834.14"; transcript_id "ENSMUST00000112607.3"; gene_type "protein_coding"; gene_name "Acvr1c"; transcript_type "protein_coding"; transcript_name "Acvr1c-203"; exon_number 7; exon_id "ENSMUSE00000808483.2"; level 2; protein_id "ENSMUSP00000108226.3"; transcript_support_level "5"; mgi_id "MGI:2661081"; tag "basic"; havana_gene "OTTMUSG00000012673.1"; havana_transcript "OTTMUST00000030196.1";
chr2	HAVANA	exon	58164747	58165055	0	-	.	gene_id "ENSMUSG00000026834.14"; transcript_id "ENSMUST00000112608.9"; gene_type "protein_coding"; gene_name "Acvr1c"; transcript_type "protein_coding"; transcript_name "Acvr1c-204"; exon_number 8; exon_id "ENSMUSE00000808483.2"; level 2; protein_id "ENSMUSP00000108227.3"; transcript_support_level "5"; mgi_id "MGI:2661081"; tag "basic"; havana_gene "OTTMUSG00000012673.1"; havana_transcript "OTTMUST00000030195.1";
chr2	HAVANA	exon	58164747	58165055	0	-	.	gene_id "ENSMUSG00000026834.14"; transcript_id "ENSMUST00000112607.3"; gene_type "protein_coding"; gene_name "Acvr1c"; transcript_type "protein_coding"; transcript_name "Acvr1c-203"; exon_number 7; exon_id "ENSMUSE00000808483.2"; level 2; protein_id "ENSMUSP00000108226.3"; transcript_support_level "5"; mgi_id "MGI:2661081"; tag "basic"; havana_gene "OTTMUSG00000012673.1"; havana_transcript "OTTMUST00000030196.1";
chr2	HAVANA	transcript	58164747	58247764	0	-	.	gene_id "ENSMUSG00000026834.14"; transcript_id "ENSMUST00000112608.9"; gene_type "protein_coding"; gene_name "Acvr1c"; transcript_type "protein_coding"; transcript_name "Acvr1c-204"; level 2; protein_id "ENSMUSP00000108227.3"; transcript_support_level "5"; mgi_id "MGI:2661081"; tag "basic"; havana_gene "OTTMUSG00000012673.1"; havana_transcript "OTTMUST00000030195.1";
chr2	HAVANA	transcript	58164747	58247764	0	-	.	gene_id "ENSMUSG00000026834.14"; transcript_id "ENSMUST00000112607.3"; gene_type "protein_coding"; gene_name "Acvr1c"; transcript_type "protein_coding"; transcript_name "Acvr1c-203"; level 2; protein_id "ENSMUSP00000108226.3"; transcript_support_level "5"; mgi_id "MGI:2661081"; tag "basic"; havana_gene "OTTMUSG00000012673.1"; havana_transcript "OTTMUST00000030196.1";
chr2	sragcm37_mid	exon	58164872	58165055	1.75992515387337	-	.	gene_id "ENSMUSG00000026834.14"; transcript_id "ENSMUSG00000026834.14_tx_1"; exon_id "chr2_58164872_58165055_-"; exonnum "9"; txlen "1716";
chr2	sragcm37_mid	exon	58164872	58165055	1.74768412700777	-	.	gene_id "ENSMUSG00000026834.14"; transcript_id "ENSMUSG00000026834.14_tx_2"; exon_id "chr2_58164872_58165055_-"; exonnum "8"; txlen "1476";
chr2	sragcm37_mid	exon	58164872	58165055	0.00736478263604306	-	.	gene_id "ENSMUSG00000026834.14"; transcript_id "ENSMUSG00000026834.14_tx_3"; exon_id "chr2_58164872_58165055_-"; exonnum "9"; txlen "1719";
chr2	HAVANA	stop_codon	58164930	58164932	0	-	0	gene_id "ENSMUSG00000026834.14"; transcript_id "ENSMUST00000028178.14"; gene_type "protein_coding"; gene_name "Acvr1c"; transcript_type "protein_coding"; transcript_name "Acvr1c-201"; exon_number 9; exon_id "ENSMUSE00000752004.2"; level 2; protein_id "ENSMUSP00000028178.8"; transcript_support_level "1"; mgi_id "MGI:2661081"; tag "basic"; tag "Ensembl_canonical"; tag "GENCODE_Primary"; tag "appris_principal_1"; tag "CCDS"; ccdsid "CCDS50586.1"; havana_gene "OTTMUSG00000012673.1"; havana_transcript "OTTMUST00000030193.1";
chr2	HAVANA	stop_codon	58164930	58164932	0	-	0	gene_id "ENSMUSG00000026834.14"; transcript_id "ENSMUST00000100085.8"; gene_type "protein_coding"; gene_name "Acvr1c"; transcript_type "protein_coding"; transcript_name "Acvr1c-202"; exon_number 8; exon_id "ENSMUSE00000645061.2"; level 2; protein_id "ENSMUSP00000097663.2"; transcript_support_level "1"; mgi_id "MGI:2661081"; tag "basic"; tag "CCDS"; ccdsid "CCDS16049.1"; havana_gene "OTTMUSG00000012673.1"; havana_transcript "OTTMUST00000030194.1";
chr2	HAVANA	stop_codon	58164930	58164932	0	-	0	gene_id "ENSMUSG00000026834.14"; transcript_id "ENSMUST00000112608.9"; gene_type "protein_coding"; gene_name "Acvr1c"; transcript_type "protein_coding"; transcript_name "Acvr1c-204"; exon_number 8; exon_id "ENSMUSE00000808483.2"; level 2; protein_id "ENSMUSP00000108227.3"; transcript_support_level "5"; mgi_id "MGI:2661081"; tag "basic"; havana_gene "OTTMUSG00000012673.1"; havana_transcript "OTTMUST00000030195.1";
chr2	HAVANA	stop_codon	58164930	58164932	0	-	0	gene_id "ENSMUSG00000026834.14"; transcript_id "ENSMUST00000112607.3"; gene_type "protein_coding"; gene_name "Acvr1c"; transcript_type "protein_coding"; transcript_name "Acvr1c-203"; exon_number 7; exon_id "ENSMUSE00000808483.2"; level 2; protein_id "ENSMUSP00000108226.3"; transcript_support_level "5"; mgi_id "MGI:2661081"; tag "basic"; havana_gene "OTTMUSG00000012673.1"; havana_transcript "OTTMUST00000030196.1";
chr2	HAVANA	CDS	58164933	58165055	0	-	0	gene_id "ENSMUSG00000026834.14"; transcript_id "ENSMUST00000028178.14"; gene_type "protein_coding"; gene_name "Acvr1c"; transcript_type "protein_coding"; transcript_name "Acvr1c-201"; exon_number 9; exon_id "ENSMUSE00000752004.2"; level 2; protein_id "ENSMUSP00000028178.8"; transcript_support_level "1"; mgi_id "MGI:2661081"; tag "basic"; tag "Ensembl_canonical"; tag "GENCODE_Primary"; tag "appris_principal_1"; tag "CCDS"; ccdsid "CCDS50586.1"; havana_gene "OTTMUSG00000012673.1"; havana_transcript "OTTMUST00000030193.1";
chr2	HAVANA	CDS	58164933	58165055	0	-	0	gene_id "ENSMUSG00000026834.14"; transcript_id "ENSMUST00000100085.8"; gene_type "protein_coding"; gene_name "Acvr1c"; transcript_type "protein_coding"; transcript_name "Acvr1c-202"; exon_number 8; exon_id "ENSMUSE00000645061.2"; level 2; protein_id "ENSMUSP00000097663.2"; transcript_support_level "1"; mgi_id "MGI:2661081"; tag "basic"; tag "CCDS"; ccdsid "CCDS16049.1"; havana_gene "OTTMUSG00000012673.1"; havana_transcript "OTTMUST00000030194.1";
chr2	HAVANA	CDS	58164933	58165055	0	-	0	gene_id "ENSMUSG00000026834.14"; transcript_id "ENSMUST00000112608.9"; gene_type "protein_coding"; gene_name "Acvr1c"; transcript_type "protein_coding"; transcript_name "Acvr1c-204"; exon_number 8; exon_id "ENSMUSE00000808483.2"; level 2; protein_id "ENSMUSP00000108227.3"; transcript_support_level "5"; mgi_id "MGI:2661081"; tag "basic"; havana_gene "OTTMUSG00000012673.1"; havana_transcript "OTTMUST00000030195.1";
chr2	HAVANA	CDS	58164933	58165055	0	-	0	gene_id "ENSMUSG00000026834.14"; transcript_id "ENSMUST00000112607.3"; gene_type "protein_coding"; gene_name "Acvr1c"; transcript_type "protein_coding"; transcript_name "Acvr1c-203"; exon_number 7; exon_id "ENSMUSE00000808483.2"; level 2; protein_id "ENSMUSP00000108226.3"; transcript_support_level "5"; mgi_id "MGI:2661081"; tag "basic"; havana_gene "OTTMUSG00000012673.1"; havana_transcript "OTTMUST00000030196.1";
chr2	HAVANA	exon	58170251	58170381	0	-	.	gene_id "ENSMUSG00000026834.14"; transcript_id "ENSMUST00000028178.14"; gene_type "protein_coding"; gene_name "Acvr1c"; transcript_type "protein_coding"; transcript_name "Acvr1c-201"; exon_number 8; exon_id "ENSMUSE00000163310.2"; level 2; protein_id "ENSMUSP00000028178.8"; transcript_support_level "1"; mgi_id "MGI:2661081"; tag "basic"; tag "Ensembl_canonical"; tag "GENCODE_Primary"; tag "appris_principal_1"; tag "CCDS"; ccdsid "CCDS50586.1"; havana_gene "OTTMUSG00000012673.1"; havana_transcript "OTTMUST00000030193.1";
chr2	HAVANA	CDS	58170251	58170381	0	-	2	gene_id "ENSMUSG00000026834.14"; transcript_id "ENSMUST00000028178.14"; gene_type "protein_coding"; gene_name "Acvr1c"; transcript_type "protein_coding"; transcript_name "Acvr1c-201"; exon_number 8; exon_id "ENSMUSE00000163310.2"; level 2; protein_id "ENSMUSP00000028178.8"; transcript_support_level "1"; mgi_id "MGI:2661081"; tag "basic"; tag "Ensembl_canonical"; tag "GENCODE_Primary"; tag "appris_principal_1"; tag "CCDS"; ccdsid "CCDS50586.1"; havana_gene "OTTMUSG00000012673.1"; havana_transcript "OTTMUST00000030193.1";
chr2	HAVANA	exon	58170251	58170381	0	-	.	gene_id "ENSMUSG00000026834.14"; transcript_id "ENSMUST00000100085.8"; gene_type "protein_coding"; gene_name "Acvr1c"; transcript_type "protein_coding"; transcript_name "Acvr1c-202"; exon_number 7; exon_id "ENSMUSE00000163310.2"; level 2; protein_id "ENSMUSP00000097663.2"; transcript_support_level "1"; mgi_id "MGI:2661081"; tag "basic"; tag "CCDS"; ccdsid "CCDS16049.1"; havana_gene "OTTMUSG00000012673.1"; havana_transcript "OTTMUST00000030194.1";
chr2	HAVANA	CDS	58170251	58170381	0	-	2	gene_id "ENSMUSG00000026834.14"; transcript_id "ENSMUST00000100085.8"; gene_type "protein_coding"; gene_name "Acvr1c"; transcript_type "protein_coding"; transcript_name "Acvr1c-202"; exon_number 7; exon_id "ENSMUSE00000163310.2"; level 2; protein_id "ENSMUSP00000097663.2"; transcript_support_level "1"; mgi_id "MGI:2661081"; tag "basic"; tag "CCDS"; ccdsid "CCDS16049.1"; havana_gene "OTTMUSG00000012673.1"; havana_transcript "OTTMUST00000030194.1";
chr2	HAVANA	exon	58170251	58170381	0	-	.	gene_id "ENSMUSG00000026834.14"; transcript_id "ENSMUST00000112608.9"; gene_type "protein_coding"; gene_name "Acvr1c"; transcript_type "protein_coding"; transcript_name "Acvr1c-204"; exon_number 7; exon_id "ENSMUSE00000163310.2"; level 2; protein_id "ENSMUSP00000108227.3"; transcript_support_level "5"; mgi_id "MGI:2661081"; tag "basic"; havana_gene "OTTMUSG00000012673.1"; havana_transcript "OTTMUST00000030195.1";
chr2	HAVANA	CDS	58170251	58170381	0	-	2	gene_id "ENSMUSG00000026834.14"; transcript_id "ENSMUST00000112608.9"; gene_type "protein_coding"; gene_name "Acvr1c"; transcript_type "protein_coding"; transcript_name "Acvr1c-204"; exon_number 7; exon_id "ENSMUSE00000163310.2"; level 2; protein_id "ENSMUSP00000108227.3"; transcript_support_level "5"; mgi_id "MGI:2661081"; tag "basic"; havana_gene "OTTMUSG00000012673.1"; havana_transcript "OTTMUST00000030195.1";
chr2	HAVANA	exon	58170251	58170381	0	-	.	gene_id "ENSMUSG00000026834.14"; transcript_id "ENSMUST00000112607.3"; gene_type "protein_coding"; gene_name "Acvr1c"; transcript_type "protein_coding"; transcript_name "Acvr1c-203"; exon_number 6; exon_id "ENSMUSE00000163310.2"; level 2; protein_id "ENSMUSP00000108226.3"; transcript_support_level "5"; mgi_id "MGI:2661081"; tag "basic"; havana_gene "OTTMUSG00000012673.1"; havana_transcript "OTTMUST00000030196.1";
chr2	HAVANA	CDS	58170251	58170381	0	-	2	gene_id "ENSMUSG00000026834.14"; transcript_id "ENSMUST00000112607.3"; gene_type "protein_coding"; gene_name "Acvr1c"; transcript_type "protein_coding"; transcript_name "Acvr1c-203"; exon_number 6; exon_id "ENSMUSE00000163310.2"; level 2; protein_id "ENSMUSP00000108226.3"; transcript_support_level "5"; mgi_id "MGI:2661081"; tag "basic"; havana_gene "OTTMUSG00000012673.1"; havana_transcript "OTTMUST00000030196.1";
chr2	ENSEMBL_gcm37	exon	58170251	58170381	1.75992515387337	-	.	gene_id "ENSMUSG00000026834.14"; transcript_id "ENSMUSG00000026834.14_tx_1"; exon_id "chr2_58170251_58170381_-"; exonnum "8"; txlen "1716";
chr2	ENSEMBL_gcm37	exon	58170251	58170381	1.74768412700777	-	.	gene_id "ENSMUSG00000026834.14"; transcript_id "ENSMUSG00000026834.14_tx_2"; exon_id "chr2_58170251_58170381_-"; exonnum "7"; txlen "1476";
chr2	ENSEMBL_gcm37	exon	58170251	58170381	0.00736478263604306	-	.	gene_id "ENSMUSG00000026834.14"; transcript_id "ENSMUSG00000026834.14_tx_3"; exon_id "chr2_58170251_58170381_-"; exonnum "8"; txlen "1719";
chr2	HAVANA	exon	58171609	58171733	0	-	.	gene_id "ENSMUSG00000026834.14"; transcript_id "ENSMUST00000028178.14"; gene_type "protein_coding"; gene_name "Acvr1c"; transcript_type "protein_coding"; transcript_name "Acvr1c-201"; exon_number 7; exon_id "ENSMUSE00000567024.2"; level 2; protein_id "ENSMUSP00000028178.8"; transcript_support_level "1"; mgi_id "MGI:2661081"; tag "basic"; tag "Ensembl_canonical"; tag "GENCODE_Primary"; tag "appris_principal_1"; tag "CCDS"; ccdsid "CCDS50586.1"; havana_gene "OTTMUSG00000012673.1"; havana_transcript "OTTMUST00000030193.1";
chr2	HAVANA	CDS	58171609	58171733	0	-	1	gene_id "ENSMUSG00000026834.14"; transcript_id "ENSMUST00000028178.14"; gene_type "protein_coding"; gene_name "Acvr1c"; transcript_type "protein_coding"; transcript_name "Acvr1c-201"; exon_number 7; exon_id "ENSMUSE00000567024.2"; level 2; protein_id "ENSMUSP00000028178.8"; transcript_support_level "1"; mgi_id "MGI:2661081"; tag "basic"; tag "Ensembl_canonical"; tag "GENCODE_Primary"; tag "appris_principal_1"; tag "CCDS"; ccdsid "CCDS50586.1"; havana_gene "OTTMUSG00000012673.1"; havana_transcript "OTTMUST00000030193.1";
chr2	HAVANA	exon	58171609	58171733	0	-	.	gene_id "ENSMUSG00000026834.14"; transcript_id "ENSMUST00000100085.8"; gene_type "protein_coding"; gene_name "Acvr1c"; transcript_type "protein_coding"; transcript_name "Acvr1c-202"; exon_number 6; exon_id "ENSMUSE00000567024.2"; level 2; protein_id "ENSMUSP00000097663.2"; transcript_support_level "1"; mgi_id "MGI:2661081"; tag "basic"; tag "CCDS"; ccdsid "CCDS16049.1"; havana_gene "OTTMUSG00000012673.1"; havana_transcript "OTTMUST00000030194.1";
chr2	HAVANA	CDS	58171609	58171733	0	-	1	gene_id "ENSMUSG00000026834.14"; transcript_id "ENSMUST00000100085.8"; gene_type "protein_coding"; gene_name "Acvr1c"; transcript_type "protein_coding"; transcript_name "Acvr1c-202"; exon_number 6; exon_id "ENSMUSE00000567024.2"; level 2; protein_id "ENSMUSP00000097663.2"; transcript_support_level "1"; mgi_id "MGI:2661081"; tag "basic"; tag "CCDS"; ccdsid "CCDS16049.1"; havana_gene "OTTMUSG00000012673.1"; havana_transcript "OTTMUST00000030194.1";
chr2	HAVANA	exon	58171609	58171733	0	-	.	gene_id "ENSMUSG00000026834.14"; transcript_id "ENSMUST00000112608.9"; gene_type "protein_coding"; gene_name "Acvr1c"; transcript_type "protein_coding"; transcript_name "Acvr1c-204"; exon_number 6; exon_id "ENSMUSE00000567024.2"; level 2; protein_id "ENSMUSP00000108227.3"; transcript_support_level "5"; mgi_id "MGI:2661081"; tag "basic"; havana_gene "OTTMUSG00000012673.1"; havana_transcript "OTTMUST00000030195.1";
chr2	HAVANA	CDS	58171609	58171733	0	-	1	gene_id "ENSMUSG00000026834.14"; transcript_id "ENSMUST00000112608.9"; gene_type "protein_coding"; gene_name "Acvr1c"; transcript_type "protein_coding"; transcript_name "Acvr1c-204"; exon_number 6; exon_id "ENSMUSE00000567024.2"; level 2; protein_id "ENSMUSP00000108227.3"; transcript_support_level "5"; mgi_id "MGI:2661081"; tag "basic"; havana_gene "OTTMUSG00000012673.1"; havana_transcript "OTTMUST00000030195.1";
chr2	HAVANA	exon	58171609	58171733	0	-	.	gene_id "ENSMUSG00000026834.14"; transcript_id "ENSMUST00000112607.3"; gene_type "protein_coding"; gene_name "Acvr1c"; transcript_type "protein_coding"; transcript_name "Acvr1c-203"; exon_number 5; exon_id "ENSMUSE00000567024.2"; level 2; protein_id "ENSMUSP00000108226.3"; transcript_support_level "5"; mgi_id "MGI:2661081"; tag "basic"; havana_gene "OTTMUSG00000012673.1"; havana_transcript "OTTMUST00000030196.1";
chr2	HAVANA	CDS	58171609	58171733	0	-	1	gene_id "ENSMUSG00000026834.14"; transcript_id "ENSMUST00000112607.3"; gene_type "protein_coding"; gene_name "Acvr1c"; transcript_type "protein_coding"; transcript_name "Acvr1c-203"; exon_number 5; exon_id "ENSMUSE00000567024.2"; level 2; protein_id "ENSMUSP00000108226.3"; transcript_support_level "5"; mgi_id "MGI:2661081"; tag "basic"; havana_gene "OTTMUSG00000012673.1"; havana_transcript "OTTMUST00000030196.1";
chr2	ENSEMBL_gcm37	exon	58171609	58171733	1.75992515387337	-	.	gene_id "ENSMUSG00000026834.14"; transcript_id "ENSMUSG00000026834.14_tx_1"; exon_id "chr2_58171609_58171733_-"; exonnum "7"; txlen "1716";
chr2	ENSEMBL_gcm37	exon	58171609	58171733	1.74768412700777	-	.	gene_id "ENSMUSG00000026834.14"; transcript_id "ENSMUSG00000026834.14_tx_2"; exon_id "chr2_58171609_58171733_-"; exonnum "6"; txlen "1476";
chr2	ENSEMBL_gcm37	exon	58171609	58171733	0.00736478263604306	-	.	gene_id "ENSMUSG00000026834.14"; transcript_id "ENSMUSG00000026834.14_tx_3"; exon_id "chr2_58171609_58171733_-"; exonnum "7"; txlen "1719";
chr2	HAVANA	exon	58173401	58173557	0	-	.	gene_id "ENSMUSG00000026834.14"; transcript_id "ENSMUST00000028178.14"; gene_type "protein_coding"; gene_name "Acvr1c"; transcript_type "protein_coding"; transcript_name "Acvr1c-201"; exon_number 6; exon_id "ENSMUSE00000163306.2"; level 2; protein_id "ENSMUSP00000028178.8"; transcript_support_level "1"; mgi_id "MGI:2661081"; tag "basic"; tag "Ensembl_canonical"; tag "GENCODE_Primary"; tag "appris_principal_1"; tag "CCDS"; ccdsid "CCDS50586.1"; havana_gene "OTTMUSG00000012673.1"; havana_transcript "OTTMUST00000030193.1";
chr2	HAVANA	CDS	58173401	58173557	0	-	2	gene_id "ENSMUSG00000026834.14"; transcript_id "ENSMUST00000028178.14"; gene_type "protein_coding"; gene_name "Acvr1c"; transcript_type "protein_coding"; transcript_name "Acvr1c-201"; exon_number 6; exon_id "ENSMUSE00000163306.2"; level 2; protein_id "ENSMUSP00000028178.8"; transcript_support_level "1"; mgi_id "MGI:2661081"; tag "basic"; tag "Ensembl_canonical"; tag "GENCODE_Primary"; tag "appris_principal_1"; tag "CCDS"; ccdsid "CCDS50586.1"; havana_gene "OTTMUSG00000012673.1"; havana_transcript "OTTMUST00000030193.1";
chr2	HAVANA	exon	58173401	58173557	0	-	.	gene_id "ENSMUSG00000026834.14"; transcript_id "ENSMUST00000100085.8"; gene_type "protein_coding"; gene_name "Acvr1c"; transcript_type "protein_coding"; transcript_name "Acvr1c-202"; exon_number 5; exon_id "ENSMUSE00000163306.2"; level 2; protein_id "ENSMUSP00000097663.2"; transcript_support_level "1"; mgi_id "MGI:2661081"; tag "basic"; tag "CCDS"; ccdsid "CCDS16049.1"; havana_gene "OTTMUSG00000012673.1"; havana_transcript "OTTMUST00000030194.1";
chr2	HAVANA	CDS	58173401	58173557	0	-	2	gene_id "ENSMUSG00000026834.14"; transcript_id "ENSMUST00000100085.8"; gene_type "protein_coding"; gene_name "Acvr1c"; transcript_type "protein_coding"; transcript_name "Acvr1c-202"; exon_number 5; exon_id "ENSMUSE00000163306.2"; level 2; protein_id "ENSMUSP00000097663.2"; transcript_support_level "1"; mgi_id "MGI:2661081"; tag "basic"; tag "CCDS"; ccdsid "CCDS16049.1"; havana_gene "OTTMUSG00000012673.1"; havana_transcript "OTTMUST00000030194.1";
chr2	HAVANA	exon	58173401	58173557	0	-	.	gene_id "ENSMUSG00000026834.14"; transcript_id "ENSMUST00000112608.9"; gene_type "protein_coding"; gene_name "Acvr1c"; transcript_type "protein_coding"; transcript_name "Acvr1c-204"; exon_number 5; exon_id "ENSMUSE00000163306.2"; level 2; protein_id "ENSMUSP00000108227.3"; transcript_support_level "5"; mgi_id "MGI:2661081"; tag "basic"; havana_gene "OTTMUSG00000012673.1"; havana_transcript "OTTMUST00000030195.1";
chr2	HAVANA	CDS	58173401	58173557	0	-	2	gene_id "ENSMUSG00000026834.14"; transcript_id "ENSMUST00000112608.9"; gene_type "protein_coding"; gene_name "Acvr1c"; transcript_type "protein_coding"; transcript_name "Acvr1c-204"; exon_number 5; exon_id "ENSMUSE00000163306.2"; level 2; protein_id "ENSMUSP00000108227.3"; transcript_support_level "5"; mgi_id "MGI:2661081"; tag "basic"; havana_gene "OTTMUSG00000012673.1"; havana_transcript "OTTMUST00000030195.1";
chr2	HAVANA	exon	58173401	58173557	0	-	.	gene_id "ENSMUSG00000026834.14"; transcript_id "ENSMUST00000112607.3"; gene_type "protein_coding"; gene_name "Acvr1c"; transcript_type "protein_coding"; transcript_name "Acvr1c-203"; exon_number 4; exon_id "ENSMUSE00000163306.2"; level 2; protein_id "ENSMUSP00000108226.3"; transcript_support_level "5"; mgi_id "MGI:2661081"; tag "basic"; havana_gene "OTTMUSG00000012673.1"; havana_transcript "OTTMUST00000030196.1";
chr2	HAVANA	CDS	58173401	58173557	0	-	2	gene_id "ENSMUSG00000026834.14"; transcript_id "ENSMUST00000112607.3"; gene_type "protein_coding"; gene_name "Acvr1c"; transcript_type "protein_coding"; transcript_name "Acvr1c-203"; exon_number 4; exon_id "ENSMUSE00000163306.2"; level 2; protein_id "ENSMUSP00000108226.3"; transcript_support_level "5"; mgi_id "MGI:2661081"; tag "basic"; havana_gene "OTTMUSG00000012673.1"; havana_transcript "OTTMUST00000030196.1";
chr2	ENSEMBL_gcm37	exon	58173401	58173557	1.75992515387337	-	.	gene_id "ENSMUSG00000026834.14"; transcript_id "ENSMUSG00000026834.14_tx_1"; exon_id "chr2_58173401_58173557_-"; exonnum "6"; txlen "1716";
chr2	ENSEMBL_gcm37	exon	58173401	58173557	1.74768412700777	-	.	gene_id "ENSMUSG00000026834.14"; transcript_id "ENSMUSG00000026834.14_tx_2"; exon_id "chr2_58173401_58173557_-"; exonnum "5"; txlen "1476";
chr2	ENSEMBL_gcm37	exon	58173401	58173557	0.00736478263604306	-	.	gene_id "ENSMUSG00000026834.14"; transcript_id "ENSMUSG00000026834.14_tx_3"; exon_id "chr2_58173401_58173557_-"; exonnum "6"; txlen "1719";
chr2	HAVANA	exon	58174844	58175011	0	-	.	gene_id "ENSMUSG00000026834.14"; transcript_id "ENSMUST00000028178.14"; gene_type "protein_coding"; gene_name "Acvr1c"; transcript_type "protein_coding"; transcript_name "Acvr1c-201"; exon_number 5; exon_id "ENSMUSE00000496919.2"; level 2; protein_id "ENSMUSP00000028178.8"; transcript_support_level "1"; mgi_id "MGI:2661081"; tag "basic"; tag "Ensembl_canonical"; tag "GENCODE_Primary"; tag "appris_principal_1"; tag "CCDS"; ccdsid "CCDS50586.1"; havana_gene "OTTMUSG00000012673.1"; havana_transcript "OTTMUST00000030193.1";
chr2	HAVANA	CDS	58174844	58175011	0	-	2	gene_id "ENSMUSG00000026834.14"; transcript_id "ENSMUST00000028178.14"; gene_type "protein_coding"; gene_name "Acvr1c"; transcript_type "protein_coding"; transcript_name "Acvr1c-201"; exon_number 5; exon_id "ENSMUSE00000496919.2"; level 2; protein_id "ENSMUSP00000028178.8"; transcript_support_level "1"; mgi_id "MGI:2661081"; tag "basic"; tag "Ensembl_canonical"; tag "GENCODE_Primary"; tag "appris_principal_1"; tag "CCDS"; ccdsid "CCDS50586.1"; havana_gene "OTTMUSG00000012673.1"; havana_transcript "OTTMUST00000030193.1";
chr2	HAVANA	exon	58174844	58175011	0	-	.	gene_id "ENSMUSG00000026834.14"; transcript_id "ENSMUST00000100085.8"; gene_type "protein_coding"; gene_name "Acvr1c"; transcript_type "protein_coding"; transcript_name "Acvr1c-202"; exon_number 4; exon_id "ENSMUSE00000496919.2"; level 2; protein_id "ENSMUSP00000097663.2"; transcript_support_level "1"; mgi_id "MGI:2661081"; tag "basic"; tag "CCDS"; ccdsid "CCDS16049.1"; havana_gene "OTTMUSG00000012673.1"; havana_transcript "OTTMUST00000030194.1";
chr2	HAVANA	CDS	58174844	58175011	0	-	2	gene_id "ENSMUSG00000026834.14"; transcript_id "ENSMUST00000100085.8"; gene_type "protein_coding"; gene_name "Acvr1c"; transcript_type "protein_coding"; transcript_name "Acvr1c-202"; exon_number 4; exon_id "ENSMUSE00000496919.2"; level 2; protein_id "ENSMUSP00000097663.2"; transcript_support_level "1"; mgi_id "MGI:2661081"; tag "basic"; tag "CCDS"; ccdsid "CCDS16049.1"; havana_gene "OTTMUSG00000012673.1"; havana_transcript "OTTMUST00000030194.1";
chr2	HAVANA	exon	58174844	58175011	0	-	.	gene_id "ENSMUSG00000026834.14"; transcript_id "ENSMUST00000112608.9"; gene_type "protein_coding"; gene_name "Acvr1c"; transcript_type "protein_coding"; transcript_name "Acvr1c-204"; exon_number 4; exon_id "ENSMUSE00000496919.2"; level 2; protein_id "ENSMUSP00000108227.3"; transcript_support_level "5"; mgi_id "MGI:2661081"; tag "basic"; havana_gene "OTTMUSG00000012673.1"; havana_transcript "OTTMUST00000030195.1";
chr2	HAVANA	CDS	58174844	58175011	0	-	2	gene_id "ENSMUSG00000026834.14"; transcript_id "ENSMUST00000112608.9"; gene_type "protein_coding"; gene_name "Acvr1c"; transcript_type "protein_coding"; transcript_name "Acvr1c-204"; exon_number 4; exon_id "ENSMUSE00000496919.2"; level 2; protein_id "ENSMUSP00000108227.3"; transcript_support_level "5"; mgi_id "MGI:2661081"; tag "basic"; havana_gene "OTTMUSG00000012673.1"; havana_transcript "OTTMUST00000030195.1";
chr2	HAVANA	exon	58174844	58175011	0	-	.	gene_id "ENSMUSG00000026834.14"; transcript_id "ENSMUST00000112607.3"; gene_type "protein_coding"; gene_name "Acvr1c"; transcript_type "protein_coding"; transcript_name "Acvr1c-203"; exon_number 3; exon_id "ENSMUSE00000496919.2"; level 2; protein_id "ENSMUSP00000108226.3"; transcript_support_level "5"; mgi_id "MGI:2661081"; tag "basic"; havana_gene "OTTMUSG00000012673.1"; havana_transcript "OTTMUST00000030196.1";
chr2	HAVANA	CDS	58174844	58175011	0	-	2	gene_id "ENSMUSG00000026834.14"; transcript_id "ENSMUST00000112607.3"; gene_type "protein_coding"; gene_name "Acvr1c"; transcript_type "protein_coding"; transcript_name "Acvr1c-203"; exon_number 3; exon_id "ENSMUSE00000496919.2"; level 2; protein_id "ENSMUSP00000108226.3"; transcript_support_level "5"; mgi_id "MGI:2661081"; tag "basic"; havana_gene "OTTMUSG00000012673.1"; havana_transcript "OTTMUST00000030196.1";
chr2	ENSEMBL_gcm37	exon	58174844	58175011	1.75992515387337	-	.	gene_id "ENSMUSG00000026834.14"; transcript_id "ENSMUSG00000026834.14_tx_1"; exon_id "chr2_58174844_58175011_-"; exonnum "5"; txlen "1716";
chr2	ENSEMBL_gcm37	exon	58174844	58175011	1.74768412700777	-	.	gene_id "ENSMUSG00000026834.14"; transcript_id "ENSMUSG00000026834.14_tx_2"; exon_id "chr2_58174844_58175011_-"; exonnum "4"; txlen "1476";
chr2	ENSEMBL_gcm37	exon	58174844	58175011	0.00736478263604306	-	.	gene_id "ENSMUSG00000026834.14"; transcript_id "ENSMUSG00000026834.14_tx_3"; exon_id "chr2_58174844_58175011_-"; exonnum "5"; txlen "1719";
chr2	HAVANA	exon	58177693	58177923	0	-	.	gene_id "ENSMUSG00000026834.14"; transcript_id "ENSMUST00000028178.14"; gene_type "protein_coding"; gene_name "Acvr1c"; transcript_type "protein_coding"; transcript_name "Acvr1c-201"; exon_number 4; exon_id "ENSMUSE00000567025.2"; level 2; protein_id "ENSMUSP00000028178.8"; transcript_support_level "1"; mgi_id "MGI:2661081"; tag "basic"; tag "Ensembl_canonical"; tag "GENCODE_Primary"; tag "appris_principal_1"; tag "CCDS"; ccdsid "CCDS50586.1"; havana_gene "OTTMUSG00000012673.1"; havana_transcript "OTTMUST00000030193.1";
chr2	HAVANA	CDS	58177693	58177923	0	-	2	gene_id "ENSMUSG00000026834.14"; transcript_id "ENSMUST00000028178.14"; gene_type "protein_coding"; gene_name "Acvr1c"; transcript_type "protein_coding"; transcript_name "Acvr1c-201"; exon_number 4; exon_id "ENSMUSE00000567025.2"; level 2; protein_id "ENSMUSP00000028178.8"; transcript_support_level "1"; mgi_id "MGI:2661081"; tag "basic"; tag "Ensembl_canonical"; tag "GENCODE_Primary"; tag "appris_principal_1"; tag "CCDS"; ccdsid "CCDS50586.1"; havana_gene "OTTMUSG00000012673.1"; havana_transcript "OTTMUST00000030193.1";
chr2	HAVANA	exon	58177693	58177923	0	-	.	gene_id "ENSMUSG00000026834.14"; transcript_id "ENSMUST00000100085.8"; gene_type "protein_coding"; gene_name "Acvr1c"; transcript_type "protein_coding"; transcript_name "Acvr1c-202"; exon_number 3; exon_id "ENSMUSE00000567025.2"; level 2; protein_id "ENSMUSP00000097663.2"; transcript_support_level "1"; mgi_id "MGI:2661081"; tag "basic"; tag "CCDS"; ccdsid "CCDS16049.1"; havana_gene "OTTMUSG00000012673.1"; havana_transcript "OTTMUST00000030194.1";
chr2	HAVANA	CDS	58177693	58177923	0	-	2	gene_id "ENSMUSG00000026834.14"; transcript_id "ENSMUST00000100085.8"; gene_type "protein_coding"; gene_name "Acvr1c"; transcript_type "protein_coding"; transcript_name "Acvr1c-202"; exon_number 3; exon_id "ENSMUSE00000567025.2"; level 2; protein_id "ENSMUSP00000097663.2"; transcript_support_level "1"; mgi_id "MGI:2661081"; tag "basic"; tag "CCDS"; ccdsid "CCDS16049.1"; havana_gene "OTTMUSG00000012673.1"; havana_transcript "OTTMUST00000030194.1";
chr2	HAVANA	exon	58177693	58177923	0	-	.	gene_id "ENSMUSG00000026834.14"; transcript_id "ENSMUST00000112608.9"; gene_type "protein_coding"; gene_name "Acvr1c"; transcript_type "protein_coding"; transcript_name "Acvr1c-204"; exon_number 3; exon_id "ENSMUSE00000567025.2"; level 2; protein_id "ENSMUSP00000108227.3"; transcript_support_level "5"; mgi_id "MGI:2661081"; tag "basic"; havana_gene "OTTMUSG00000012673.1"; havana_transcript "OTTMUST00000030195.1";
chr2	HAVANA	CDS	58177693	58177923	0	-	2	gene_id "ENSMUSG00000026834.14"; transcript_id "ENSMUST00000112608.9"; gene_type "protein_coding"; gene_name "Acvr1c"; transcript_type "protein_coding"; transcript_name "Acvr1c-204"; exon_number 3; exon_id "ENSMUSE00000567025.2"; level 2; protein_id "ENSMUSP00000108227.3"; transcript_support_level "5"; mgi_id "MGI:2661081"; tag "basic"; havana_gene "OTTMUSG00000012673.1"; havana_transcript "OTTMUST00000030195.1";
chr2	ENSEMBL_gcm37	exon	58177693	58177923	1.75992515387337	-	.	gene_id "ENSMUSG00000026834.14"; transcript_id "ENSMUSG00000026834.14_tx_1"; exon_id "chr2_58177693_58177923_-"; exonnum "4"; txlen "1716";
chr2	ENSEMBL_gcm37	exon	58177693	58177923	1.74768412700777	-	.	gene_id "ENSMUSG00000026834.14"; transcript_id "ENSMUSG00000026834.14_tx_2"; exon_id "chr2_58177693_58177923_-"; exonnum "3"; txlen "1476";
chr2	ENSEMBL_gcm37	exon	58177693	58177923	0.00736478263604306	-	.	gene_id "ENSMUSG00000026834.14"; transcript_id "ENSMUSG00000026834.14_tx_3"; exon_id "chr2_58177693_58177923_-"; exonnum "4"; txlen "1719";
chr2	HAVANA	exon	58185938	58186177	0	-	.	gene_id "ENSMUSG00000026834.14"; transcript_id "ENSMUST00000028178.14"; gene_type "protein_coding"; gene_name "Acvr1c"; transcript_type "protein_coding"; transcript_name "Acvr1c-201"; exon_number 3; exon_id "ENSMUSE00000602880.2"; level 2; protein_id "ENSMUSP00000028178.8"; transcript_support_level "1"; mgi_id "MGI:2661081"; tag "basic"; tag "Ensembl_canonical"; tag "GENCODE_Primary"; tag "appris_principal_1"; tag "CCDS"; ccdsid "CCDS50586.1"; havana_gene "OTTMUSG00000012673.1"; havana_transcript "OTTMUST00000030193.1";
chr2	HAVANA	CDS	58185938	58186177	0	-	2	gene_id "ENSMUSG00000026834.14"; transcript_id "ENSMUST00000028178.14"; gene_type "protein_coding"; gene_name "Acvr1c"; transcript_type "protein_coding"; transcript_name "Acvr1c-201"; exon_number 3; exon_id "ENSMUSE00000602880.2"; level 2; protein_id "ENSMUSP00000028178.8"; transcript_support_level "1"; mgi_id "MGI:2661081"; tag "basic"; tag "Ensembl_canonical"; tag "GENCODE_Primary"; tag "appris_principal_1"; tag "CCDS"; ccdsid "CCDS50586.1"; havana_gene "OTTMUSG00000012673.1"; havana_transcript "OTTMUST00000030193.1";
chr2	ENSEMBL_gcm37	exon	58185938	58186177	1.75992515387337	-	.	gene_id "ENSMUSG00000026834.14"; transcript_id "ENSMUSG00000026834.14_tx_1"; exon_id "chr2_58185938_58186177_-"; exonnum "3"; txlen "1716";
chr2	ENSEMBL_gcm37	exon	58185938	58186177	0.00736478263604306	-	.	gene_id "ENSMUSG00000026834.14"; transcript_id "ENSMUSG00000026834.14_tx_3"; exon_id "chr2_58185938_58186177_-"; exonnum "3"; txlen "1719";
chr2	HAVANA	exon	58186147	58186177	0	-	.	gene_id "ENSMUSG00000026834.14"; transcript_id "ENSMUST00000154453.2"; gene_type "protein_coding"; gene_name "Acvr1c"; transcript_type "protein_coding"; transcript_name "Acvr1c-205"; exon_number 4; exon_id "ENSMUSE00000768219.2"; level 2; protein_id "ENSMUSP00000119776.2"; transcript_support_level "5"; mgi_id "MGI:2661081"; tag "mRNA_end_NF"; tag "cds_end_NF"; havana_gene "OTTMUSG00000012673.1"; havana_transcript "OTTMUST00000030197.1";
chr2	HAVANA	CDS	58186147	58186177	0	-	2	gene_id "ENSMUSG00000026834.14"; transcript_id "ENSMUST00000154453.2"; gene_type "protein_coding"; gene_name "Acvr1c"; transcript_type "protein_coding"; transcript_name "Acvr1c-205"; exon_number 4; exon_id "ENSMUSE00000768219.2"; level 2; protein_id "ENSMUSP00000119776.2"; transcript_support_level "5"; mgi_id "MGI:2661081"; tag "mRNA_end_NF"; tag "cds_end_NF"; havana_gene "OTTMUSG00000012673.1"; havana_transcript "OTTMUST00000030197.1";
chr2	HAVANA	transcript	58186147	58214819	0	-	.	gene_id "ENSMUSG00000026834.14"; transcript_id "ENSMUST00000154453.2"; gene_type "protein_coding"; gene_name "Acvr1c"; transcript_type "protein_coding"; transcript_name "Acvr1c-205"; level 2; protein_id "ENSMUSP00000119776.2"; transcript_support_level "5"; mgi_id "MGI:2661081"; tag "mRNA_end_NF"; tag "cds_end_NF"; havana_gene "OTTMUSG00000012673.1"; havana_transcript "OTTMUST00000030197.1";
chr2	HAVANA	CDS	58205805	58205958	0	-	0	gene_id "ENSMUSG00000026834.14"; transcript_id "ENSMUST00000100085.8"; gene_type "protein_coding"; gene_name "Acvr1c"; transcript_type "protein_coding"; transcript_name "Acvr1c-202"; exon_number 2; exon_id "ENSMUSE00001282214.2"; level 2; protein_id "ENSMUSP00000097663.2"; transcript_support_level "1"; mgi_id "MGI:2661081"; tag "basic"; tag "CCDS"; ccdsid "CCDS16049.1"; havana_gene "OTTMUSG00000012673.1"; havana_transcript "OTTMUST00000030194.1";
chr2	HAVANA	CDS	58205805	58205958	0	-	0	gene_id "ENSMUSG00000026834.14"; transcript_id "ENSMUST00000154453.2"; gene_type "protein_coding"; gene_name "Acvr1c"; transcript_type "protein_coding"; transcript_name "Acvr1c-205"; exon_number 3; exon_id "ENSMUSE00001282214.2"; level 2; protein_id "ENSMUSP00000119776.2"; transcript_support_level "5"; mgi_id "MGI:2661081"; tag "mRNA_end_NF"; tag "cds_end_NF"; havana_gene "OTTMUSG00000012673.1"; havana_transcript "OTTMUST00000030197.1";
chr2	HAVANA	exon	58205805	58206035	0	-	.	gene_id "ENSMUSG00000026834.14"; transcript_id "ENSMUST00000028178.14"; gene_type "protein_coding"; gene_name "Acvr1c"; transcript_type "protein_coding"; transcript_name "Acvr1c-201"; exon_number 2; exon_id "ENSMUSE00001291291.2"; level 2; protein_id "ENSMUSP00000028178.8"; transcript_support_level "1"; mgi_id "MGI:2661081"; tag "basic"; tag "Ensembl_canonical"; tag "GENCODE_Primary"; tag "appris_principal_1"; tag "CCDS"; ccdsid "CCDS50586.1"; havana_gene "OTTMUSG00000012673.1"; havana_transcript "OTTMUST00000030193.1";
chr2	HAVANA	CDS	58205805	58206035	0	-	2	gene_id "ENSMUSG00000026834.14"; transcript_id "ENSMUST00000028178.14"; gene_type "protein_coding"; gene_name "Acvr1c"; transcript_type "protein_coding"; transcript_name "Acvr1c-201"; exon_number 2; exon_id "ENSMUSE00001291291.2"; level 2; protein_id "ENSMUSP00000028178.8"; transcript_support_level "1"; mgi_id "MGI:2661081"; tag "basic"; tag "Ensembl_canonical"; tag "GENCODE_Primary"; tag "appris_principal_1"; tag "CCDS"; ccdsid "CCDS50586.1"; havana_gene "OTTMUSG00000012673.1"; havana_transcript "OTTMUST00000030193.1";
chr2	HAVANA	exon	58205805	58206035	0	-	.	gene_id "ENSMUSG00000026834.14"; transcript_id "ENSMUST00000100085.8"; gene_type "protein_coding"; gene_name "Acvr1c"; transcript_type "protein_coding"; transcript_name "Acvr1c-202"; exon_number 2; exon_id "ENSMUSE00001282214.2"; level 2; protein_id "ENSMUSP00000097663.2"; transcript_support_level "1"; mgi_id "MGI:2661081"; tag "basic"; tag "CCDS"; ccdsid "CCDS16049.1"; havana_gene "OTTMUSG00000012673.1"; havana_transcript "OTTMUST00000030194.1";
chr2	HAVANA	exon	58205805	58206035	0	-	.	gene_id "ENSMUSG00000026834.14"; transcript_id "ENSMUST00000112608.9"; gene_type "protein_coding"; gene_name "Acvr1c"; transcript_type "protein_coding"; transcript_name "Acvr1c-204"; exon_number 2; exon_id "ENSMUSE00001291291.2"; level 2; protein_id "ENSMUSP00000108227.3"; transcript_support_level "5"; mgi_id "MGI:2661081"; tag "basic"; havana_gene "OTTMUSG00000012673.1"; havana_transcript "OTTMUST00000030195.1";
chr2	HAVANA	CDS	58205805	58206035	0	-	2	gene_id "ENSMUSG00000026834.14"; transcript_id "ENSMUST00000112608.9"; gene_type "protein_coding"; gene_name "Acvr1c"; transcript_type "protein_coding"; transcript_name "Acvr1c-204"; exon_number 2; exon_id "ENSMUSE00001291291.2"; level 2; protein_id "ENSMUSP00000108227.3"; transcript_support_level "5"; mgi_id "MGI:2661081"; tag "basic"; havana_gene "OTTMUSG00000012673.1"; havana_transcript "OTTMUST00000030195.1";
chr2	HAVANA	exon	58205805	58206035	0	-	.	gene_id "ENSMUSG00000026834.14"; transcript_id "ENSMUST00000112607.3"; gene_type "protein_coding"; gene_name "Acvr1c"; transcript_type "protein_coding"; transcript_name "Acvr1c-203"; exon_number 2; exon_id "ENSMUSE00001291291.2"; level 2; protein_id "ENSMUSP00000108226.3"; transcript_support_level "5"; mgi_id "MGI:2661081"; tag "basic"; havana_gene "OTTMUSG00000012673.1"; havana_transcript "OTTMUST00000030196.1";
chr2	HAVANA	CDS	58205805	58206035	0	-	2	gene_id "ENSMUSG00000026834.14"; transcript_id "ENSMUST00000112607.3"; gene_type "protein_coding"; gene_name "Acvr1c"; transcript_type "protein_coding"; transcript_name "Acvr1c-203"; exon_number 2; exon_id "ENSMUSE00001291291.2"; level 2; protein_id "ENSMUSP00000108226.3"; transcript_support_level "5"; mgi_id "MGI:2661081"; tag "basic"; havana_gene "OTTMUSG00000012673.1"; havana_transcript "OTTMUST00000030196.1";
chr2	HAVANA	exon	58205805	58206035	0	-	.	gene_id "ENSMUSG00000026834.14"; transcript_id "ENSMUST00000154453.2"; gene_type "protein_coding"; gene_name "Acvr1c"; transcript_type "protein_coding"; transcript_name "Acvr1c-205"; exon_number 3; exon_id "ENSMUSE00001282214.2"; level 2; protein_id "ENSMUSP00000119776.2"; transcript_support_level "5"; mgi_id "MGI:2661081"; tag "mRNA_end_NF"; tag "cds_end_NF"; havana_gene "OTTMUSG00000012673.1"; havana_transcript "OTTMUST00000030197.1";
chr2	ENSEMBL_gcm37	exon	58205805	58206035	1.75992515387337	-	.	gene_id "ENSMUSG00000026834.14"; transcript_id "ENSMUSG00000026834.14_tx_1"; exon_id "chr2_58205805_58206035_-"; exonnum "2"; txlen "1716";
chr2	ENSEMBL_gcm37	exon	58205805	58206035	1.74768412700777	-	.	gene_id "ENSMUSG00000026834.14"; transcript_id "ENSMUSG00000026834.14_tx_2"; exon_id "chr2_58205805_58206035_-"; exonnum "2"; txlen "1476";
chr2	ENSEMBL_gcm37	exon	58205805	58206035	0.00736478263604306	-	.	gene_id "ENSMUSG00000026834.14"; transcript_id "ENSMUSG00000026834.14_tx_3"; exon_id "chr2_58205805_58206035_-"; exonnum "2"; txlen "1719";
chr2	HAVANA	start_codon	58205956	58205958	0	-	0	gene_id "ENSMUSG00000026834.14"; transcript_id "ENSMUST00000100085.8"; gene_type "protein_coding"; gene_name "Acvr1c"; transcript_type "protein_coding"; transcript_name "Acvr1c-202"; exon_number 2; exon_id "ENSMUSE00001282214.2"; level 2; protein_id "ENSMUSP00000097663.2"; transcript_support_level "1"; mgi_id "MGI:2661081"; tag "basic"; tag "CCDS"; ccdsid "CCDS16049.1"; havana_gene "OTTMUSG00000012673.1"; havana_transcript "OTTMUST00000030194.1";
chr2	HAVANA	start_codon	58205956	58205958	0	-	0	gene_id "ENSMUSG00000026834.14"; transcript_id "ENSMUST00000154453.2"; gene_type "protein_coding"; gene_name "Acvr1c"; transcript_type "protein_coding"; transcript_name "Acvr1c-205"; exon_number 3; exon_id "ENSMUSE00001282214.2"; level 2; protein_id "ENSMUSP00000119776.2"; transcript_support_level "5"; mgi_id "MGI:2661081"; tag "mRNA_end_NF"; tag "cds_end_NF"; havana_gene "OTTMUSG00000012673.1"; havana_transcript "OTTMUST00000030197.1";
chr2	HAVANA	UTR	58205959	58206035	0	-	.	gene_id "ENSMUSG00000026834.14"; transcript_id "ENSMUST00000100085.8"; gene_type "protein_coding"; gene_name "Acvr1c"; transcript_type "protein_coding"; transcript_name "Acvr1c-202"; exon_number 2; exon_id "ENSMUSE00001282214.2"; level 2; protein_id "ENSMUSP00000097663.2"; transcript_support_level "1"; mgi_id "MGI:2661081"; tag "basic"; tag "CCDS"; ccdsid "CCDS16049.1"; havana_gene "OTTMUSG00000012673.1"; havana_transcript "OTTMUST00000030194.1";
chr2	HAVANA	UTR	58205959	58206035	0	-	.	gene_id "ENSMUSG00000026834.14"; transcript_id "ENSMUST00000154453.2"; gene_type "protein_coding"; gene_name "Acvr1c"; transcript_type "protein_coding"; transcript_name "Acvr1c-205"; exon_number 3; exon_id "ENSMUSE00001282214.2"; level 2; protein_id "ENSMUSP00000119776.2"; transcript_support_level "5"; mgi_id "MGI:2661081"; tag "mRNA_end_NF"; tag "cds_end_NF"; havana_gene "OTTMUSG00000012673.1"; havana_transcript "OTTMUST00000030197.1";
chr2	sragcm37_mid	exon	58208586	58208733	0.00736478263604306	-	.	gene_id "ENSMUSG00000026834.14"; transcript_id "ENSMUSG00000026834.14_tx_3"; exon_id "chr2_58208586_58208733_-"; exonnum "1"; txlen "1719";
chr2	HAVANA	exon	58214105	58214210	0	-	.	gene_id "ENSMUSG00000026834.14"; transcript_id "ENSMUST00000154453.2"; gene_type "protein_coding"; gene_name "Acvr1c"; transcript_type "protein_coding"; transcript_name "Acvr1c-205"; exon_number 2; exon_id "ENSMUSE00000805022.2"; level 2; protein_id "ENSMUSP00000119776.2"; transcript_support_level "5"; mgi_id "MGI:2661081"; tag "mRNA_end_NF"; tag "cds_end_NF"; havana_gene "OTTMUSG00000012673.1"; havana_transcript "OTTMUST00000030197.1";
chr2	HAVANA	UTR	58214105	58214210	0	-	.	gene_id "ENSMUSG00000026834.14"; transcript_id "ENSMUST00000154453.2"; gene_type "protein_coding"; gene_name "Acvr1c"; transcript_type "protein_coding"; transcript_name "Acvr1c-205"; exon_number 2; exon_id "ENSMUSE00000805022.2"; level 2; protein_id "ENSMUSP00000119776.2"; transcript_support_level "5"; mgi_id "MGI:2661081"; tag "mRNA_end_NF"; tag "cds_end_NF"; havana_gene "OTTMUSG00000012673.1"; havana_transcript "OTTMUST00000030197.1";
chr2	HAVANA	exon	58214796	58214819	0	-	.	gene_id "ENSMUSG00000026834.14"; transcript_id "ENSMUST00000100085.8"; gene_type "protein_coding"; gene_name "Acvr1c"; transcript_type "protein_coding"; transcript_name "Acvr1c-202"; exon_number 1; exon_id "ENSMUSE00000645062.2"; level 2; protein_id "ENSMUSP00000097663.2"; transcript_support_level "1"; mgi_id "MGI:2661081"; tag "basic"; tag "CCDS"; ccdsid "CCDS16049.1"; havana_gene "OTTMUSG00000012673.1"; havana_transcript "OTTMUST00000030194.1";
chr2	HAVANA	UTR	58214796	58214819	0	-	.	gene_id "ENSMUSG00000026834.14"; transcript_id "ENSMUST00000100085.8"; gene_type "protein_coding"; gene_name "Acvr1c"; transcript_type "protein_coding"; transcript_name "Acvr1c-202"; exon_number 1; exon_id "ENSMUSE00000645062.2"; level 2; protein_id "ENSMUSP00000097663.2"; transcript_support_level "1"; mgi_id "MGI:2661081"; tag "basic"; tag "CCDS"; ccdsid "CCDS16049.1"; havana_gene "OTTMUSG00000012673.1"; havana_transcript "OTTMUST00000030194.1";
chr2	HAVANA	exon	58214796	58214819	0	-	.	gene_id "ENSMUSG00000026834.14"; transcript_id "ENSMUST00000154453.2"; gene_type "protein_coding"; gene_name "Acvr1c"; transcript_type "protein_coding"; transcript_name "Acvr1c-205"; exon_number 1; exon_id "ENSMUSE00000645062.2"; level 2; protein_id "ENSMUSP00000119776.2"; transcript_support_level "5"; mgi_id "MGI:2661081"; tag "mRNA_end_NF"; tag "cds_end_NF"; havana_gene "OTTMUSG00000012673.1"; havana_transcript "OTTMUST00000030197.1";
chr2	HAVANA	UTR	58214796	58214819	0	-	.	gene_id "ENSMUSG00000026834.14"; transcript_id "ENSMUST00000154453.2"; gene_type "protein_coding"; gene_name "Acvr1c"; transcript_type "protein_coding"; transcript_name "Acvr1c-205"; exon_number 1; exon_id "ENSMUSE00000645062.2"; level 2; protein_id "ENSMUSP00000119776.2"; transcript_support_level "5"; mgi_id "MGI:2661081"; tag "mRNA_end_NF"; tag "cds_end_NF"; havana_gene "OTTMUSG00000012673.1"; havana_transcript "OTTMUST00000030197.1";
chr2	HAVANA	CDS	58247620	58247692	0	-	0	gene_id "ENSMUSG00000026834.14"; transcript_id "ENSMUST00000028178.14"; gene_type "protein_coding"; gene_name "Acvr1c"; transcript_type "protein_coding"; transcript_name "Acvr1c-201"; exon_number 1; exon_id "ENSMUSE00000761991.2"; level 2; protein_id "ENSMUSP00000028178.8"; transcript_support_level "1"; mgi_id "MGI:2661081"; tag "basic"; tag "Ensembl_canonical"; tag "GENCODE_Primary"; tag "appris_principal_1"; tag "CCDS"; ccdsid "CCDS50586.1"; havana_gene "OTTMUSG00000012673.1"; havana_transcript "OTTMUST00000030193.1";
chr2	HAVANA	CDS	58247620	58247692	0	-	0	gene_id "ENSMUSG00000026834.14"; transcript_id "ENSMUST00000112608.9"; gene_type "protein_coding"; gene_name "Acvr1c"; transcript_type "protein_coding"; transcript_name "Acvr1c-204"; exon_number 1; exon_id "ENSMUSE00000692400.3"; level 2; protein_id "ENSMUSP00000108227.3"; transcript_support_level "5"; mgi_id "MGI:2661081"; tag "basic"; havana_gene "OTTMUSG00000012673.1"; havana_transcript "OTTMUST00000030195.1";
chr2	HAVANA	CDS	58247620	58247692	0	-	0	gene_id "ENSMUSG00000026834.14"; transcript_id "ENSMUST00000112607.3"; gene_type "protein_coding"; gene_name "Acvr1c"; transcript_type "protein_coding"; transcript_name "Acvr1c-203"; exon_number 1; exon_id "ENSMUSE00000692400.3"; level 2; protein_id "ENSMUSP00000108226.3"; transcript_support_level "5"; mgi_id "MGI:2661081"; tag "basic"; havana_gene "OTTMUSG00000012673.1"; havana_transcript "OTTMUST00000030196.1";
chr2	HAVANA	exon	58247620	58247764	0	-	.	gene_id "ENSMUSG00000026834.14"; transcript_id "ENSMUST00000112608.9"; gene_type "protein_coding"; gene_name "Acvr1c"; transcript_type "protein_coding"; transcript_name "Acvr1c-204"; exon_number 1; exon_id "ENSMUSE00000692400.3"; level 2; protein_id "ENSMUSP00000108227.3"; transcript_support_level "5"; mgi_id "MGI:2661081"; tag "basic"; havana_gene "OTTMUSG00000012673.1"; havana_transcript "OTTMUST00000030195.1";
chr2	HAVANA	exon	58247620	58247764	0	-	.	gene_id "ENSMUSG00000026834.14"; transcript_id "ENSMUST00000112607.3"; gene_type "protein_coding"; gene_name "Acvr1c"; transcript_type "protein_coding"; transcript_name "Acvr1c-203"; exon_number 1; exon_id "ENSMUSE00000692400.3"; level 2; protein_id "ENSMUSP00000108226.3"; transcript_support_level "5"; mgi_id "MGI:2661081"; tag "basic"; havana_gene "OTTMUSG00000012673.1"; havana_transcript "OTTMUST00000030196.1";
chr2	ENSEMBL_gcm37	exon	58247620	58247764	1.75992515387337	-	.	gene_id "ENSMUSG00000026834.14"; transcript_id "ENSMUSG00000026834.14_tx_1"; exon_id "chr2_58247620_58247764_-"; exonnum "1"; txlen "1716";
chr2	ENSEMBL_gcm37	exon	58247620	58247764	1.74768412700777	-	.	gene_id "ENSMUSG00000026834.14"; transcript_id "ENSMUSG00000026834.14_tx_2"; exon_id "chr2_58247620_58247764_-"; exonnum "1"; txlen "1476";
chr2	HAVANA	exon	58247620	58247907	0	-	.	gene_id "ENSMUSG00000026834.14"; transcript_id "ENSMUST00000028178.14"; gene_type "protein_coding"; gene_name "Acvr1c"; transcript_type "protein_coding"; transcript_name "Acvr1c-201"; exon_number 1; exon_id "ENSMUSE00000761991.2"; level 2; protein_id "ENSMUSP00000028178.8"; transcript_support_level "1"; mgi_id "MGI:2661081"; tag "basic"; tag "Ensembl_canonical"; tag "GENCODE_Primary"; tag "appris_principal_1"; tag "CCDS"; ccdsid "CCDS50586.1"; havana_gene "OTTMUSG00000012673.1"; havana_transcript "OTTMUST00000030193.1";
chr2	HAVANA	start_codon	58247690	58247692	0	-	0	gene_id "ENSMUSG00000026834.14"; transcript_id "ENSMUST00000028178.14"; gene_type "protein_coding"; gene_name "Acvr1c"; transcript_type "protein_coding"; transcript_name "Acvr1c-201"; exon_number 1; exon_id "ENSMUSE00000761991.2"; level 2; protein_id "ENSMUSP00000028178.8"; transcript_support_level "1"; mgi_id "MGI:2661081"; tag "basic"; tag "Ensembl_canonical"; tag "GENCODE_Primary"; tag "appris_principal_1"; tag "CCDS"; ccdsid "CCDS50586.1"; havana_gene "OTTMUSG00000012673.1"; havana_transcript "OTTMUST00000030193.1";
chr2	HAVANA	start_codon	58247690	58247692	0	-	0	gene_id "ENSMUSG00000026834.14"; transcript_id "ENSMUST00000112608.9"; gene_type "protein_coding"; gene_name "Acvr1c"; transcript_type "protein_coding"; transcript_name "Acvr1c-204"; exon_number 1; exon_id "ENSMUSE00000692400.3"; level 2; protein_id "ENSMUSP00000108227.3"; transcript_support_level "5"; mgi_id "MGI:2661081"; tag "basic"; havana_gene "OTTMUSG00000012673.1"; havana_transcript "OTTMUST00000030195.1";
chr2	HAVANA	start_codon	58247690	58247692	0	-	0	gene_id "ENSMUSG00000026834.14"; transcript_id "ENSMUST00000112607.3"; gene_type "protein_coding"; gene_name "Acvr1c"; transcript_type "protein_coding"; transcript_name "Acvr1c-203"; exon_number 1; exon_id "ENSMUSE00000692400.3"; level 2; protein_id "ENSMUSP00000108226.3"; transcript_support_level "5"; mgi_id "MGI:2661081"; tag "basic"; havana_gene "OTTMUSG00000012673.1"; havana_transcript "OTTMUST00000030196.1";
chr2	HAVANA	UTR	58247693	58247764	0	-	.	gene_id "ENSMUSG00000026834.14"; transcript_id "ENSMUST00000112608.9"; gene_type "protein_coding"; gene_name "Acvr1c"; transcript_type "protein_coding"; transcript_name "Acvr1c-204"; exon_number 1; exon_id "ENSMUSE00000692400.3"; level 2; protein_id "ENSMUSP00000108227.3"; transcript_support_level "5"; mgi_id "MGI:2661081"; tag "basic"; havana_gene "OTTMUSG00000012673.1"; havana_transcript "OTTMUST00000030195.1";
chr2	HAVANA	UTR	58247693	58247764	0	-	.	gene_id "ENSMUSG00000026834.14"; transcript_id "ENSMUST00000112607.3"; gene_type "protein_coding"; gene_name "Acvr1c"; transcript_type "protein_coding"; transcript_name "Acvr1c-203"; exon_number 1; exon_id "ENSMUSE00000692400.3"; level 2; protein_id "ENSMUSP00000108226.3"; transcript_support_level "5"; mgi_id "MGI:2661081"; tag "basic"; havana_gene "OTTMUSG00000012673.1"; havana_transcript "OTTMUST00000030196.1";
chr2	HAVANA	UTR	58247693	58247907	0	-	.	gene_id "ENSMUSG00000026834.14"; transcript_id "ENSMUST00000028178.14"; gene_type "protein_coding"; gene_name "Acvr1c"; transcript_type "protein_coding"; transcript_name "Acvr1c-201"; exon_number 1; exon_id "ENSMUSE00000761991.2"; level 2; protein_id "ENSMUSP00000028178.8"; transcript_support_level "1"; mgi_id "MGI:2661081"; tag "basic"; tag "Ensembl_canonical"; tag "GENCODE_Primary"; tag "appris_principal_1"; tag "CCDS"; ccdsid "CCDS50586.1"; havana_gene "OTTMUSG00000012673.1"; havana_transcript "OTTMUST00000030193.1";
chr2	sragcm37_es	exon	58249405	58249634	0.0087066668198921	-	.	gene_id "sragcm37_gene_37778"; transcript_id "sragcm37_gene_37778_tx_2"; exon_id "chr2_58249405_58249634_-"; exonnum "4"; txlen "612";
chr2	sragcm37_es	exon	58249405	58249634	0.00446495734353441	-	.	gene_id "sragcm37_gene_37778"; transcript_id "sragcm37_gene_37778_tx_3"; exon_id "chr2_58249405_58249634_-"; exonnum "5"; txlen "772";
chr2	sragcm37_mid	exon	58250918	58251086	0.0087066668198921	-	.	gene_id "sragcm37_gene_37778"; transcript_id "sragcm37_gene_37778_tx_2"; exon_id "chr2_58250918_58251086_-"; exonnum "3"; txlen "612";
chr2	sragcm37_mid	exon	58250918	58251086	0.00446495734353441	-	.	gene_id "sragcm37_gene_37778"; transcript_id "sragcm37_gene_37778_tx_3"; exon_id "chr2_58250918_58251086_-"; exonnum "4"; txlen "772";
chr2	sragcm37_mid	exon	58251303	58251462	0.00446495734353441	-	.	gene_id "sragcm37_gene_37778"; transcript_id "sragcm37_gene_37778_tx_3"; exon_id "chr2_58251303_58251462_-"; exonnum "3"; txlen "772";
chr2	sragcm37_mid	exon	58260051	58260137	0.0087066668198921	-	.	gene_id "sragcm37_gene_37778"; transcript_id "sragcm37_gene_37778_tx_2"; exon_id "chr2_58260051_58260137_-"; exonnum "2"; txlen "612";
chr2	sragcm37_mid	exon	58260051	58260137	0.00446495734353441	-	.	gene_id "sragcm37_gene_37778"; transcript_id "sragcm37_gene_37778_tx_3"; exon_id "chr2_58260051_58260137_-"; exonnum "2"; txlen "772";
chr2	sragcm37_ss	exon	58260284	58260409	0.0087066668198921	-	.	gene_id "sragcm37_gene_37778"; transcript_id "sragcm37_gene_37778_tx_2"; exon_id "chr2_58260284_58260409_-"; exonnum "1"; txlen "612";
chr2	sragcm37_ss	exon	58260284	58260409	0.00446495734353441	-	.	gene_id "sragcm37_gene_37778"; transcript_id "sragcm37_gene_37778_tx_3"; exon_id "chr2_58260284_58260409_-"; exonnum "1"; txlen "772";
chr2	HAVANA	exon	58265549	58265894	0	-	.	gene_id "ENSMUSG00000141757.1"; transcript_id "ENSMUST00000366821.1"; gene_type "lncRNA"; gene_name "ENSMUSG00000141757"; transcript_type "lncRNA"; transcript_name "ENSMUST00000366821"; exon_number 3; exon_id "ENSMUSE00001721941.1"; level 2; tag "basic"; tag "Ensembl_canonical"; tag "GENCODE_Primary"; tag "TAGENE";
chr2	ENSEMBL_gcm37	exon	58265549	58265894	0.00959872674792359	-	.	gene_id "ENSMUSG00000141757.1"; transcript_id "ENSMUSG00000141757.1_tx_1"; exon_id "chr2_58265549_58265894_-"; exonnum "3"; txlen "525";
chr2	HAVANA	gene	58265549	58278077	0	-	.	gene_id "ENSMUSG00000141757.1"; gene_type "lncRNA"; gene_name "ENSMUSG00000141757"; level 2;
chr2	HAVANA	transcript	58265549	58278077	0	-	.	gene_id "ENSMUSG00000141757.1"; transcript_id "ENSMUST00000366821.1"; gene_type "lncRNA"; gene_name "ENSMUSG00000141757"; transcript_type "lncRNA"; transcript_name "ENSMUST00000366821"; level 2; tag "basic"; tag "Ensembl_canonical"; tag "GENCODE_Primary"; tag "TAGENE";
chr2	HAVANA	exon	58266945	58267033	0	-	.	gene_id "ENSMUSG00000141757.1"; transcript_id "ENSMUST00000366821.1"; gene_type "lncRNA"; gene_name "ENSMUSG00000141757"; transcript_type "lncRNA"; transcript_name "ENSMUST00000366821"; exon_number 2; exon_id "ENSMUSE00001721942.1"; level 2; tag "basic"; tag "Ensembl_canonical"; tag "GENCODE_Primary"; tag "TAGENE";
chr2	ENSEMBL_gcm37	exon	58266945	58267033	0.00959872674792359	-	.	gene_id "ENSMUSG00000141757.1"; transcript_id "ENSMUSG00000141757.1_tx_1"; exon_id "chr2_58266945_58267033_-"; exonnum "2"; txlen "525";
chr2	sragcm37_ss	exon	58269574	58269663	0.00959872674792359	-	.	gene_id "ENSMUSG00000141757.1"; transcript_id "ENSMUSG00000141757.1_tx_1"; exon_id "chr2_58269574_58269663_-"; exonnum "1"; txlen "525";
chr2	HAVANA	exon	58277726	58278077	0	-	.	gene_id "ENSMUSG00000141757.1"; transcript_id "ENSMUST00000366821.1"; gene_type "lncRNA"; gene_name "ENSMUSG00000141757"; transcript_type "lncRNA"; transcript_name "ENSMUST00000366821"; exon_number 1; exon_id "ENSMUSE00001721943.1"; level 2; tag "basic"; tag "Ensembl_canonical"; tag "GENCODE_Primary"; tag "TAGENE";
chr2	HAVANA	exon	58278656	58279190	0	-	.	gene_id "ENSMUSG00000026836.16"; transcript_id "ENSMUST00000145495.8"; gene_type "protein_coding"; gene_name "Acvr1"; transcript_type "protein_coding_CDS_not_defined"; transcript_name "Acvr1-206"; exon_number 11; exon_id "ENSMUSE00000773464.2"; level 2; transcript_support_level "1"; mgi_id "MGI:87911"; havana_gene "OTTMUSG00000012677.1"; havana_transcript "OTTMUST00000030210.1";
chr2	HAVANA	transcript	58278656	58406284	0	-	.	gene_id "ENSMUSG00000026836.16"; transcript_id "ENSMUST00000145495.8"; gene_type "protein_coding"; gene_name "Acvr1"; transcript_type "protein_coding_CDS_not_defined"; transcript_name "Acvr1-206"; level 2; transcript_support_level "1"; mgi_id "MGI:87911"; havana_gene "OTTMUSG00000012677.1"; havana_transcript "OTTMUST00000030210.1";
chr2	HAVANA	gene	58278656	58457169	0	-	.	gene_id "ENSMUSG00000026836.16"; gene_type "protein_coding"; gene_name "Acvr1"; level 2; mgi_id "MGI:87911"; havana_gene "OTTMUSG00000012677.1";
chr2	HAVANA	exon	58329590	58329722	0	-	.	gene_id "ENSMUSG00000026836.16"; transcript_id "ENSMUST00000145495.8"; gene_type "protein_coding"; gene_name "Acvr1"; transcript_type "protein_coding_CDS_not_defined"; transcript_name "Acvr1-206"; exon_number 10; exon_id "ENSMUSE00000833238.2"; level 2; transcript_support_level "1"; mgi_id "MGI:87911"; havana_gene "OTTMUSG00000012677.1"; havana_transcript "OTTMUST00000030210.1";
chr2	HAVANA	exon	58333218	58333628	0	-	.	gene_id "ENSMUSG00000026836.16"; transcript_id "ENSMUST00000145495.8"; gene_type "protein_coding"; gene_name "Acvr1"; transcript_type "protein_coding_CDS_not_defined"; transcript_name "Acvr1-206"; exon_number 9; exon_id "ENSMUSE00000750207.2"; level 2; transcript_support_level "1"; mgi_id "MGI:87911"; havana_gene "OTTMUSG00000012677.1"; havana_transcript "OTTMUST00000030210.1";
chr2	HAVANA	UTR	58336446	58337553	0	-	.	gene_id "ENSMUSG00000026836.16"; transcript_id "ENSMUST00000112599.8"; gene_type "protein_coding"; gene_name "Acvr1"; transcript_type "protein_coding"; transcript_name "Acvr1-203"; exon_number 10; exon_id "ENSMUSE00000692373.2"; level 2; protein_id "ENSMUSP00000108218.2"; transcript_support_level "1"; mgi_id "MGI:87911"; tag "basic"; tag "appris_principal_1"; tag "CCDS"; ccdsid "CCDS16050.1"; havana_gene "OTTMUSG00000012677.1"; havana_transcript "OTTMUST00000030209.1";
chr2	HAVANA	exon	58336446	58337685	0	-	.	gene_id "ENSMUSG00000026836.16"; transcript_id "ENSMUST00000112599.8"; gene_type "protein_coding"; gene_name "Acvr1"; transcript_type "protein_coding"; transcript_name "Acvr1-203"; exon_number 10; exon_id "ENSMUSE00000692373.2"; level 2; protein_id "ENSMUSP00000108218.2"; transcript_support_level "1"; mgi_id "MGI:87911"; tag "basic"; tag "appris_principal_1"; tag "CCDS"; ccdsid "CCDS16050.1"; havana_gene "OTTMUSG00000012677.1"; havana_transcript "OTTMUST00000030209.1";
chr2	HAVANA	transcript	58336446	58406284	0	-	.	gene_id "ENSMUSG00000026836.16"; transcript_id "ENSMUST00000112599.8"; gene_type "protein_coding"; gene_name "Acvr1"; transcript_type "protein_coding"; transcript_name "Acvr1-203"; level 2; protein_id "ENSMUSP00000108218.2"; transcript_support_level "1"; mgi_id "MGI:87911"; tag "basic"; tag "appris_principal_1"; tag "CCDS"; ccdsid "CCDS16050.1"; havana_gene "OTTMUSG00000012677.1"; havana_transcript "OTTMUST00000030209.1";
chr2	HAVANA	UTR	58336453	58337553	0	-	.	gene_id "ENSMUSG00000026836.16"; transcript_id "ENSMUST00000090935.9"; gene_type "protein_coding"; gene_name "Acvr1"; transcript_type "protein_coding"; transcript_name "Acvr1-202"; exon_number 13; exon_id "ENSMUSE00000517948.4"; level 2; protein_id "ENSMUSP00000088453.3"; transcript_support_level "1"; mgi_id "MGI:87911"; tag "alternative_5_UTR"; tag "basic"; tag "Ensembl_canonical"; tag "GENCODE_Primary"; tag "appris_principal_1"; tag "CCDS"; ccdsid "CCDS16050.1"; havana_gene "OTTMUSG00000012677.1"; havana_transcript "OTTMUST00000030211.1";
chr2	ENSEMBL	UTR	58336453	58337553	0	-	.	gene_id "ENSMUSG00000026836.16"; transcript_id "ENSMUST00000112601.9"; gene_type "protein_coding"; gene_name "Acvr1"; transcript_type "protein_coding"; transcript_name "Acvr1-204"; exon_number 12; exon_id "ENSMUSE00000517948.4"; level 3; protein_id "ENSMUSP00000108220.3"; transcript_support_level "1"; mgi_id "MGI:87911"; tag "basic"; tag "appris_principal_1"; tag "CCDS"; ccdsid "CCDS16050.1"; havana_gene "OTTMUSG00000012677.1";
chr2	HAVANA	exon	58336453	58337685	0	-	.	gene_id "ENSMUSG00000026836.16"; transcript_id "ENSMUST00000090935.9"; gene_type "protein_coding"; gene_name "Acvr1"; transcript_type "protein_coding"; transcript_name "Acvr1-202"; exon_number 13; exon_id "ENSMUSE00000517948.4"; level 2; protein_id "ENSMUSP00000088453.3"; transcript_support_level "1"; mgi_id "MGI:87911"; tag "alternative_5_UTR"; tag "basic"; tag "Ensembl_canonical"; tag "GENCODE_Primary"; tag "appris_principal_1"; tag "CCDS"; ccdsid "CCDS16050.1"; havana_gene "OTTMUSG00000012677.1"; havana_transcript "OTTMUST00000030211.1";
chr2	ENSEMBL	exon	58336453	58337685	0	-	.	gene_id "ENSMUSG00000026836.16"; transcript_id "ENSMUST00000112601.9"; gene_type "protein_coding"; gene_name "Acvr1"; transcript_type "protein_coding"; transcript_name "Acvr1-204"; exon_number 12; exon_id "ENSMUSE00000517948.4"; level 3; protein_id "ENSMUSP00000108220.3"; transcript_support_level "1"; mgi_id "MGI:87911"; tag "basic"; tag "appris_principal_1"; tag "CCDS"; ccdsid "CCDS16050.1"; havana_gene "OTTMUSG00000012677.1";
chr2	HAVANA	transcript	58336453	58456838	0	-	.	gene_id "ENSMUSG00000026836.16"; transcript_id "ENSMUST00000090935.9"; gene_type "protein_coding"; gene_name "Acvr1"; transcript_type "protein_coding"; transcript_name "Acvr1-202"; level 2; protein_id "ENSMUSP00000088453.3"; transcript_support_level "1"; mgi_id "MGI:87911"; tag "alternative_5_UTR"; tag "basic"; tag "Ensembl_canonical"; tag "GENCODE_Primary"; tag "appris_principal_1"; tag "CCDS"; ccdsid "CCDS16050.1"; havana_gene "OTTMUSG00000012677.1"; havana_transcript "OTTMUST00000030211.1";
chr2	ENSEMBL	transcript	58336453	58456840	0	-	.	gene_id "ENSMUSG00000026836.16"; transcript_id "ENSMUST00000112601.9"; gene_type "protein_coding"; gene_name "Acvr1"; transcript_type "protein_coding"; transcript_name "Acvr1-204"; level 3; protein_id "ENSMUSP00000108220.3"; transcript_support_level "1"; mgi_id "MGI:87911"; tag "basic"; tag "appris_principal_1"; tag "CCDS"; ccdsid "CCDS16050.1"; havana_gene "OTTMUSG00000012677.1";
chr2	HAVANA	UTR	58337161	58337553	0	-	.	gene_id "ENSMUSG00000026836.16"; transcript_id "ENSMUST00000056376.12"; gene_type "protein_coding"; gene_name "Acvr1"; transcript_type "protein_coding"; transcript_name "Acvr1-201"; exon_number 11; exon_id "ENSMUSE00000645057.2"; level 2; protein_id "ENSMUSP00000056784.6"; transcript_support_level "1"; mgi_id "MGI:87911"; tag "alternative_5_UTR"; tag "basic"; tag "appris_principal_1"; tag "CCDS"; ccdsid "CCDS16050.1"; havana_gene "OTTMUSG00000012677.1"; havana_transcript "OTTMUST00000030261.1";
chr2	HAVANA	exon	58337161	58337685	0	-	.	gene_id "ENSMUSG00000026836.16"; transcript_id "ENSMUST00000056376.12"; gene_type "protein_coding"; gene_name "Acvr1"; transcript_type "protein_coding"; transcript_name "Acvr1-201"; exon_number 11; exon_id "ENSMUSE00000645057.2"; level 2; protein_id "ENSMUSP00000056784.6"; transcript_support_level "1"; mgi_id "MGI:87911"; tag "alternative_5_UTR"; tag "basic"; tag "appris_principal_1"; tag "CCDS"; ccdsid "CCDS16050.1"; havana_gene "OTTMUSG00000012677.1"; havana_transcript "OTTMUST00000030261.1";
chr2	HAVANA	transcript	58337161	58457169	0	-	.	gene_id "ENSMUSG00000026836.16"; transcript_id "ENSMUST00000056376.12"; gene_type "protein_coding"; gene_name "Acvr1"; transcript_type "protein_coding"; transcript_name "Acvr1-201"; level 2; protein_id "ENSMUSP00000056784.6"; transcript_support_level "1"; mgi_id "MGI:87911"; tag "alternative_5_UTR"; tag "basic"; tag "appris_principal_1"; tag "CCDS"; ccdsid "CCDS16050.1"; havana_gene "OTTMUSG00000012677.1"; havana_transcript "OTTMUST00000030261.1";
chr2	HAVANA	stop_codon	58337551	58337553	0	-	0	gene_id "ENSMUSG00000026836.16"; transcript_id "ENSMUST00000112599.8"; gene_type "protein_coding"; gene_name "Acvr1"; transcript_type "protein_coding"; transcript_name "Acvr1-203"; exon_number 10; exon_id "ENSMUSE00000692373.2"; level 2; protein_id "ENSMUSP00000108218.2"; transcript_support_level "1"; mgi_id "MGI:87911"; tag "basic"; tag "appris_principal_1"; tag "CCDS"; ccdsid "CCDS16050.1"; havana_gene "OTTMUSG00000012677.1"; havana_transcript "OTTMUST00000030209.1";
chr2	HAVANA	stop_codon	58337551	58337553	0	-	0	gene_id "ENSMUSG00000026836.16"; transcript_id "ENSMUST00000090935.9"; gene_type "protein_coding"; gene_name "Acvr1"; transcript_type "protein_coding"; transcript_name "Acvr1-202"; exon_number 13; exon_id "ENSMUSE00000517948.4"; level 2; protein_id "ENSMUSP00000088453.3"; transcript_support_level "1"; mgi_id "MGI:87911"; tag "alternative_5_UTR"; tag "basic"; tag "Ensembl_canonical"; tag "GENCODE_Primary"; tag "appris_principal_1"; tag "CCDS"; ccdsid "CCDS16050.1"; havana_gene "OTTMUSG00000012677.1"; havana_transcript "OTTMUST00000030211.1";
chr2	ENSEMBL	stop_codon	58337551	58337553	0	-	0	gene_id "ENSMUSG00000026836.16"; transcript_id "ENSMUST00000112601.9"; gene_type "protein_coding"; gene_name "Acvr1"; transcript_type "protein_coding"; transcript_name "Acvr1-204"; exon_number 12; exon_id "ENSMUSE00000517948.4"; level 3; protein_id "ENSMUSP00000108220.3"; transcript_support_level "1"; mgi_id "MGI:87911"; tag "basic"; tag "appris_principal_1"; tag "CCDS"; ccdsid "CCDS16050.1"; havana_gene "OTTMUSG00000012677.1";
chr2	HAVANA	stop_codon	58337551	58337553	0	-	0	gene_id "ENSMUSG00000026836.16"; transcript_id "ENSMUST00000056376.12"; gene_type "protein_coding"; gene_name "Acvr1"; transcript_type "protein_coding"; transcript_name "Acvr1-201"; exon_number 11; exon_id "ENSMUSE00000645057.2"; level 2; protein_id "ENSMUSP00000056784.6"; transcript_support_level "1"; mgi_id "MGI:87911"; tag "alternative_5_UTR"; tag "basic"; tag "appris_principal_1"; tag "CCDS"; ccdsid "CCDS16050.1"; havana_gene "OTTMUSG00000012677.1"; havana_transcript "OTTMUST00000030261.1";
chr2	HAVANA	CDS	58337554	58337685	0	-	0	gene_id "ENSMUSG00000026836.16"; transcript_id "ENSMUST00000112599.8"; gene_type "protein_coding"; gene_name "Acvr1"; transcript_type "protein_coding"; transcript_name "Acvr1-203"; exon_number 10; exon_id "ENSMUSE00000692373.2"; level 2; protein_id "ENSMUSP00000108218.2"; transcript_support_level "1"; mgi_id "MGI:87911"; tag "basic"; tag "appris_principal_1"; tag "CCDS"; ccdsid "CCDS16050.1"; havana_gene "OTTMUSG00000012677.1"; havana_transcript "OTTMUST00000030209.1";
chr2	HAVANA	CDS	58337554	58337685	0	-	0	gene_id "ENSMUSG00000026836.16"; transcript_id "ENSMUST00000090935.9"; gene_type "protein_coding"; gene_name "Acvr1"; transcript_type "protein_coding"; transcript_name "Acvr1-202"; exon_number 13; exon_id "ENSMUSE00000517948.4"; level 2; protein_id "ENSMUSP00000088453.3"; transcript_support_level "1"; mgi_id "MGI:87911"; tag "alternative_5_UTR"; tag "basic"; tag "Ensembl_canonical"; tag "GENCODE_Primary"; tag "appris_principal_1"; tag "CCDS"; ccdsid "CCDS16050.1"; havana_gene "OTTMUSG00000012677.1"; havana_transcript "OTTMUST00000030211.1";
chr2	ENSEMBL	CDS	58337554	58337685	0	-	0	gene_id "ENSMUSG00000026836.16"; transcript_id "ENSMUST00000112601.9"; gene_type "protein_coding"; gene_name "Acvr1"; transcript_type "protein_coding"; transcript_name "Acvr1-204"; exon_number 12; exon_id "ENSMUSE00000517948.4"; level 3; protein_id "ENSMUSP00000108220.3"; transcript_support_level "1"; mgi_id "MGI:87911"; tag "basic"; tag "appris_principal_1"; tag "CCDS"; ccdsid "CCDS16050.1"; havana_gene "OTTMUSG00000012677.1";
chr2	HAVANA	CDS	58337554	58337685	0	-	0	gene_id "ENSMUSG00000026836.16"; transcript_id "ENSMUST00000056376.12"; gene_type "protein_coding"; gene_name "Acvr1"; transcript_type "protein_coding"; transcript_name "Acvr1-201"; exon_number 11; exon_id "ENSMUSE00000645057.2"; level 2; protein_id "ENSMUSP00000056784.6"; transcript_support_level "1"; mgi_id "MGI:87911"; tag "alternative_5_UTR"; tag "basic"; tag "appris_principal_1"; tag "CCDS"; ccdsid "CCDS16050.1"; havana_gene "OTTMUSG00000012677.1"; havana_transcript "OTTMUST00000030261.1";
chr2	HAVANA	exon	58338326	58338456	0	-	.	gene_id "ENSMUSG00000026836.16"; transcript_id "ENSMUST00000112599.8"; gene_type "protein_coding"; gene_name "Acvr1"; transcript_type "protein_coding"; transcript_name "Acvr1-203"; exon_number 9; exon_id "ENSMUSE00000163334.2"; level 2; protein_id "ENSMUSP00000108218.2"; transcript_support_level "1"; mgi_id "MGI:87911"; tag "basic"; tag "appris_principal_1"; tag "CCDS"; ccdsid "CCDS16050.1"; havana_gene "OTTMUSG00000012677.1"; havana_transcript "OTTMUST00000030209.1";
chr2	HAVANA	CDS	58338326	58338456	0	-	2	gene_id "ENSMUSG00000026836.16"; transcript_id "ENSMUST00000112599.8"; gene_type "protein_coding"; gene_name "Acvr1"; transcript_type "protein_coding"; transcript_name "Acvr1-203"; exon_number 9; exon_id "ENSMUSE00000163334.2"; level 2; protein_id "ENSMUSP00000108218.2"; transcript_support_level "1"; mgi_id "MGI:87911"; tag "basic"; tag "appris_principal_1"; tag "CCDS"; ccdsid "CCDS16050.1"; havana_gene "OTTMUSG00000012677.1"; havana_transcript "OTTMUST00000030209.1";
chr2	HAVANA	exon	58338326	58338456	0	-	.	gene_id "ENSMUSG00000026836.16"; transcript_id "ENSMUST00000090935.9"; gene_type "protein_coding"; gene_name "Acvr1"; transcript_type "protein_coding"; transcript_name "Acvr1-202"; exon_number 12; exon_id "ENSMUSE00000163334.2"; level 2; protein_id "ENSMUSP00000088453.3"; transcript_support_level "1"; mgi_id "MGI:87911"; tag "alternative_5_UTR"; tag "basic"; tag "Ensembl_canonical"; tag "GENCODE_Primary"; tag "appris_principal_1"; tag "CCDS"; ccdsid "CCDS16050.1"; havana_gene "OTTMUSG00000012677.1"; havana_transcript "OTTMUST00000030211.1";
chr2	HAVANA	CDS	58338326	58338456	0	-	2	gene_id "ENSMUSG00000026836.16"; transcript_id "ENSMUST00000090935.9"; gene_type "protein_coding"; gene_name "Acvr1"; transcript_type "protein_coding"; transcript_name "Acvr1-202"; exon_number 12; exon_id "ENSMUSE00000163334.2"; level 2; protein_id "ENSMUSP00000088453.3"; transcript_support_level "1"; mgi_id "MGI:87911"; tag "alternative_5_UTR"; tag "basic"; tag "Ensembl_canonical"; tag "GENCODE_Primary"; tag "appris_principal_1"; tag "CCDS"; ccdsid "CCDS16050.1"; havana_gene "OTTMUSG00000012677.1"; havana_transcript "OTTMUST00000030211.1";
chr2	ENSEMBL	exon	58338326	58338456	0	-	.	gene_id "ENSMUSG00000026836.16"; transcript_id "ENSMUST00000112601.9"; gene_type "protein_coding"; gene_name "Acvr1"; transcript_type "protein_coding"; transcript_name "Acvr1-204"; exon_number 11; exon_id "ENSMUSE00000163334.2"; level 3; protein_id "ENSMUSP00000108220.3"; transcript_support_level "1"; mgi_id "MGI:87911"; tag "basic"; tag "appris_principal_1"; tag "CCDS"; ccdsid "CCDS16050.1"; havana_gene "OTTMUSG00000012677.1";
chr2	ENSEMBL	CDS	58338326	58338456	0	-	2	gene_id "ENSMUSG00000026836.16"; transcript_id "ENSMUST00000112601.9"; gene_type "protein_coding"; gene_name "Acvr1"; transcript_type "protein_coding"; transcript_name "Acvr1-204"; exon_number 11; exon_id "ENSMUSE00000163334.2"; level 3; protein_id "ENSMUSP00000108220.3"; transcript_support_level "1"; mgi_id "MGI:87911"; tag "basic"; tag "appris_principal_1"; tag "CCDS"; ccdsid "CCDS16050.1"; havana_gene "OTTMUSG00000012677.1";
chr2	HAVANA	exon	58338326	58338456	0	-	.	gene_id "ENSMUSG00000026836.16"; transcript_id "ENSMUST00000056376.12"; gene_type "protein_coding"; gene_name "Acvr1"; transcript_type "protein_coding"; transcript_name "Acvr1-201"; exon_number 10; exon_id "ENSMUSE00000163334.2"; level 2; protein_id "ENSMUSP00000056784.6"; transcript_support_level "1"; mgi_id "MGI:87911"; tag "alternative_5_UTR"; tag "basic"; tag "appris_principal_1"; tag "CCDS"; ccdsid "CCDS16050.1"; havana_gene "OTTMUSG00000012677.1"; havana_transcript "OTTMUST00000030261.1";
chr2	HAVANA	CDS	58338326	58338456	0	-	2	gene_id "ENSMUSG00000026836.16"; transcript_id "ENSMUST00000056376.12"; gene_type "protein_coding"; gene_name "Acvr1"; transcript_type "protein_coding"; transcript_name "Acvr1-201"; exon_number 10; exon_id "ENSMUSE00000163334.2"; level 2; protein_id "ENSMUSP00000056784.6"; transcript_support_level "1"; mgi_id "MGI:87911"; tag "alternative_5_UTR"; tag "basic"; tag "appris_principal_1"; tag "CCDS"; ccdsid "CCDS16050.1"; havana_gene "OTTMUSG00000012677.1"; havana_transcript "OTTMUST00000030261.1";
chr2	HAVANA	exon	58348897	58349094	0	-	.	gene_id "ENSMUSG00000026836.16"; transcript_id "ENSMUST00000145495.8"; gene_type "protein_coding"; gene_name "Acvr1"; transcript_type "protein_coding_CDS_not_defined"; transcript_name "Acvr1-206"; exon_number 8; exon_id "ENSMUSE00001284445.2"; level 2; transcript_support_level "1"; mgi_id "MGI:87911"; havana_gene "OTTMUSG00000012677.1"; havana_transcript "OTTMUST00000030210.1";
chr2	HAVANA	exon	58348897	58349094	0	-	.	gene_id "ENSMUSG00000026836.16"; transcript_id "ENSMUST00000112599.8"; gene_type "protein_coding"; gene_name "Acvr1"; transcript_type "protein_coding"; transcript_name "Acvr1-203"; exon_number 8; exon_id "ENSMUSE00001304655.2"; level 2; protein_id "ENSMUSP00000108218.2"; transcript_support_level "1"; mgi_id "MGI:87911"; tag "basic"; tag "appris_principal_1"; tag "CCDS"; ccdsid "CCDS16050.1"; havana_gene "OTTMUSG00000012677.1"; havana_transcript "OTTMUST00000030209.1";
chr2	HAVANA	CDS	58348897	58349094	0	-	2	gene_id "ENSMUSG00000026836.16"; transcript_id "ENSMUST00000112599.8"; gene_type "protein_coding"; gene_name "Acvr1"; transcript_type "protein_coding"; transcript_name "Acvr1-203"; exon_number 8; exon_id "ENSMUSE00001304655.2"; level 2; protein_id "ENSMUSP00000108218.2"; transcript_support_level "1"; mgi_id "MGI:87911"; tag "basic"; tag "appris_principal_1"; tag "CCDS"; ccdsid "CCDS16050.1"; havana_gene "OTTMUSG00000012677.1"; havana_transcript "OTTMUST00000030209.1";
chr2	HAVANA	exon	58348897	58349094	0	-	.	gene_id "ENSMUSG00000026836.16"; transcript_id "ENSMUST00000090935.9"; gene_type "protein_coding"; gene_name "Acvr1"; transcript_type "protein_coding"; transcript_name "Acvr1-202"; exon_number 11; exon_id "ENSMUSE00001304655.2"; level 2; protein_id "ENSMUSP00000088453.3"; transcript_support_level "1"; mgi_id "MGI:87911"; tag "alternative_5_UTR"; tag "basic"; tag "Ensembl_canonical"; tag "GENCODE_Primary"; tag "appris_principal_1"; tag "CCDS"; ccdsid "CCDS16050.1"; havana_gene "OTTMUSG00000012677.1"; havana_transcript "OTTMUST00000030211.1";
chr2	HAVANA	CDS	58348897	58349094	0	-	2	gene_id "ENSMUSG00000026836.16"; transcript_id "ENSMUST00000090935.9"; gene_type "protein_coding"; gene_name "Acvr1"; transcript_type "protein_coding"; transcript_name "Acvr1-202"; exon_number 11; exon_id "ENSMUSE00001304655.2"; level 2; protein_id "ENSMUSP00000088453.3"; transcript_support_level "1"; mgi_id "MGI:87911"; tag "alternative_5_UTR"; tag "basic"; tag "Ensembl_canonical"; tag "GENCODE_Primary"; tag "appris_principal_1"; tag "CCDS"; ccdsid "CCDS16050.1"; havana_gene "OTTMUSG00000012677.1"; havana_transcript "OTTMUST00000030211.1";
chr2	ENSEMBL	exon	58348897	58349094	0	-	.	gene_id "ENSMUSG00000026836.16"; transcript_id "ENSMUST00000112601.9"; gene_type "protein_coding"; gene_name "Acvr1"; transcript_type "protein_coding"; transcript_name "Acvr1-204"; exon_number 10; exon_id "ENSMUSE00001304655.2"; level 3; protein_id "ENSMUSP00000108220.3"; transcript_support_level "1"; mgi_id "MGI:87911"; tag "basic"; tag "appris_principal_1"; tag "CCDS"; ccdsid "CCDS16050.1"; havana_gene "OTTMUSG00000012677.1";
chr2	ENSEMBL	CDS	58348897	58349094	0	-	2	gene_id "ENSMUSG00000026836.16"; transcript_id "ENSMUST00000112601.9"; gene_type "protein_coding"; gene_name "Acvr1"; transcript_type "protein_coding"; transcript_name "Acvr1-204"; exon_number 10; exon_id "ENSMUSE00001304655.2"; level 3; protein_id "ENSMUSP00000108220.3"; transcript_support_level "1"; mgi_id "MGI:87911"; tag "basic"; tag "appris_principal_1"; tag "CCDS"; ccdsid "CCDS16050.1"; havana_gene "OTTMUSG00000012677.1";
chr2	HAVANA	exon	58348897	58349094	0	-	.	gene_id "ENSMUSG00000026836.16"; transcript_id "ENSMUST00000056376.12"; gene_type "protein_coding"; gene_name "Acvr1"; transcript_type "protein_coding"; transcript_name "Acvr1-201"; exon_number 9; exon_id "ENSMUSE00001304655.2"; level 2; protein_id "ENSMUSP00000056784.6"; transcript_support_level "1"; mgi_id "MGI:87911"; tag "alternative_5_UTR"; tag "basic"; tag "appris_principal_1"; tag "CCDS"; ccdsid "CCDS16050.1"; havana_gene "OTTMUSG00000012677.1"; havana_transcript "OTTMUST00000030261.1";
chr2	HAVANA	CDS	58348897	58349094	0	-	2	gene_id "ENSMUSG00000026836.16"; transcript_id "ENSMUST00000056376.12"; gene_type "protein_coding"; gene_name "Acvr1"; transcript_type "protein_coding"; transcript_name "Acvr1-201"; exon_number 9; exon_id "ENSMUSE00001304655.2"; level 2; protein_id "ENSMUSP00000056784.6"; transcript_support_level "1"; mgi_id "MGI:87911"; tag "alternative_5_UTR"; tag "basic"; tag "appris_principal_1"; tag "CCDS"; ccdsid "CCDS16050.1"; havana_gene "OTTMUSG00000012677.1"; havana_transcript "OTTMUST00000030261.1";
chr2	HAVANA	exon	58352893	58353168	0	-	.	gene_id "ENSMUSG00000026836.16"; transcript_id "ENSMUST00000145495.8"; gene_type "protein_coding"; gene_name "Acvr1"; transcript_type "protein_coding_CDS_not_defined"; transcript_name "Acvr1-206"; exon_number 7; exon_id "ENSMUSE00001225246.2"; level 2; transcript_support_level "1"; mgi_id "MGI:87911"; havana_gene "OTTMUSG00000012677.1"; havana_transcript "OTTMUST00000030210.1";
chr2	HAVANA	exon	58352893	58353168	0	-	.	gene_id "ENSMUSG00000026836.16"; transcript_id "ENSMUST00000112599.8"; gene_type "protein_coding"; gene_name "Acvr1"; transcript_type "protein_coding"; transcript_name "Acvr1-203"; exon_number 7; exon_id "ENSMUSE00001308547.2"; level 2; protein_id "ENSMUSP00000108218.2"; transcript_support_level "1"; mgi_id "MGI:87911"; tag "basic"; tag "appris_principal_1"; tag "CCDS"; ccdsid "CCDS16050.1"; havana_gene "OTTMUSG00000012677.1"; havana_transcript "OTTMUST00000030209.1";
chr2	HAVANA	CDS	58352893	58353168	0	-	2	gene_id "ENSMUSG00000026836.16"; transcript_id "ENSMUST00000112599.8"; gene_type "protein_coding"; gene_name "Acvr1"; transcript_type "protein_coding"; transcript_name "Acvr1-203"; exon_number 7; exon_id "ENSMUSE00001308547.2"; level 2; protein_id "ENSMUSP00000108218.2"; transcript_support_level "1"; mgi_id "MGI:87911"; tag "basic"; tag "appris_principal_1"; tag "CCDS"; ccdsid "CCDS16050.1"; havana_gene "OTTMUSG00000012677.1"; havana_transcript "OTTMUST00000030209.1";
chr2	HAVANA	exon	58352893	58353168	0	-	.	gene_id "ENSMUSG00000026836.16"; transcript_id "ENSMUST00000090935.9"; gene_type "protein_coding"; gene_name "Acvr1"; transcript_type "protein_coding"; transcript_name "Acvr1-202"; exon_number 10; exon_id "ENSMUSE00001308547.2"; level 2; protein_id "ENSMUSP00000088453.3"; transcript_support_level "1"; mgi_id "MGI:87911"; tag "alternative_5_UTR"; tag "basic"; tag "Ensembl_canonical"; tag "GENCODE_Primary"; tag "appris_principal_1"; tag "CCDS"; ccdsid "CCDS16050.1"; havana_gene "OTTMUSG00000012677.1"; havana_transcript "OTTMUST00000030211.1";
chr2	HAVANA	CDS	58352893	58353168	0	-	2	gene_id "ENSMUSG00000026836.16"; transcript_id "ENSMUST00000090935.9"; gene_type "protein_coding"; gene_name "Acvr1"; transcript_type "protein_coding"; transcript_name "Acvr1-202"; exon_number 10; exon_id "ENSMUSE00001308547.2"; level 2; protein_id "ENSMUSP00000088453.3"; transcript_support_level "1"; mgi_id "MGI:87911"; tag "alternative_5_UTR"; tag "basic"; tag "Ensembl_canonical"; tag "GENCODE_Primary"; tag "appris_principal_1"; tag "CCDS"; ccdsid "CCDS16050.1"; havana_gene "OTTMUSG00000012677.1"; havana_transcript "OTTMUST00000030211.1";
chr2	ENSEMBL	exon	58352893	58353168	0	-	.	gene_id "ENSMUSG00000026836.16"; transcript_id "ENSMUST00000112601.9"; gene_type "protein_coding"; gene_name "Acvr1"; transcript_type "protein_coding"; transcript_name "Acvr1-204"; exon_number 9; exon_id "ENSMUSE00001308547.2"; level 3; protein_id "ENSMUSP00000108220.3"; transcript_support_level "1"; mgi_id "MGI:87911"; tag "basic"; tag "appris_principal_1"; tag "CCDS"; ccdsid "CCDS16050.1"; havana_gene "OTTMUSG00000012677.1";
chr2	ENSEMBL	CDS	58352893	58353168	0	-	2	gene_id "ENSMUSG00000026836.16"; transcript_id "ENSMUST00000112601.9"; gene_type "protein_coding"; gene_name "Acvr1"; transcript_type "protein_coding"; transcript_name "Acvr1-204"; exon_number 9; exon_id "ENSMUSE00001308547.2"; level 3; protein_id "ENSMUSP00000108220.3"; transcript_support_level "1"; mgi_id "MGI:87911"; tag "basic"; tag "appris_principal_1"; tag "CCDS"; ccdsid "CCDS16050.1"; havana_gene "OTTMUSG00000012677.1";
chr2	HAVANA	exon	58352893	58353168	0	-	.	gene_id "ENSMUSG00000026836.16"; transcript_id "ENSMUST00000056376.12"; gene_type "protein_coding"; gene_name "Acvr1"; transcript_type "protein_coding"; transcript_name "Acvr1-201"; exon_number 8; exon_id "ENSMUSE00001308547.2"; level 2; protein_id "ENSMUSP00000056784.6"; transcript_support_level "1"; mgi_id "MGI:87911"; tag "alternative_5_UTR"; tag "basic"; tag "appris_principal_1"; tag "CCDS"; ccdsid "CCDS16050.1"; havana_gene "OTTMUSG00000012677.1"; havana_transcript "OTTMUST00000030261.1";
chr2	HAVANA	CDS	58352893	58353168	0	-	2	gene_id "ENSMUSG00000026836.16"; transcript_id "ENSMUST00000056376.12"; gene_type "protein_coding"; gene_name "Acvr1"; transcript_type "protein_coding"; transcript_name "Acvr1-201"; exon_number 8; exon_id "ENSMUSE00001308547.2"; level 2; protein_id "ENSMUSP00000056784.6"; transcript_support_level "1"; mgi_id "MGI:87911"; tag "alternative_5_UTR"; tag "basic"; tag "appris_principal_1"; tag "CCDS"; ccdsid "CCDS16050.1"; havana_gene "OTTMUSG00000012677.1"; havana_transcript "OTTMUST00000030261.1";
chr2	HAVANA	exon	58358526	58358672	0	-	.	gene_id "ENSMUSG00000026836.16"; transcript_id "ENSMUST00000145495.8"; gene_type "protein_coding"; gene_name "Acvr1"; transcript_type "protein_coding_CDS_not_defined"; transcript_name "Acvr1-206"; exon_number 6; exon_id "ENSMUSE00001267453.2"; level 2; transcript_support_level "1"; mgi_id "MGI:87911"; havana_gene "OTTMUSG00000012677.1"; havana_transcript "OTTMUST00000030210.1";
chr2	HAVANA	exon	58358526	58358672	0	-	.	gene_id "ENSMUSG00000026836.16"; transcript_id "ENSMUST00000112599.8"; gene_type "protein_coding"; gene_name "Acvr1"; transcript_type "protein_coding"; transcript_name "Acvr1-203"; exon_number 6; exon_id "ENSMUSE00001232449.2"; level 2; protein_id "ENSMUSP00000108218.2"; transcript_support_level "1"; mgi_id "MGI:87911"; tag "basic"; tag "appris_principal_1"; tag "CCDS"; ccdsid "CCDS16050.1"; havana_gene "OTTMUSG00000012677.1"; havana_transcript "OTTMUST00000030209.1";
chr2	HAVANA	CDS	58358526	58358672	0	-	2	gene_id "ENSMUSG00000026836.16"; transcript_id "ENSMUST00000112599.8"; gene_type "protein_coding"; gene_name "Acvr1"; transcript_type "protein_coding"; transcript_name "Acvr1-203"; exon_number 6; exon_id "ENSMUSE00001232449.2"; level 2; protein_id "ENSMUSP00000108218.2"; transcript_support_level "1"; mgi_id "MGI:87911"; tag "basic"; tag "appris_principal_1"; tag "CCDS"; ccdsid "CCDS16050.1"; havana_gene "OTTMUSG00000012677.1"; havana_transcript "OTTMUST00000030209.1";
chr2	HAVANA	exon	58358526	58358672	0	-	.	gene_id "ENSMUSG00000026836.16"; transcript_id "ENSMUST00000090935.9"; gene_type "protein_coding"; gene_name "Acvr1"; transcript_type "protein_coding"; transcript_name "Acvr1-202"; exon_number 9; exon_id "ENSMUSE00001232449.2"; level 2; protein_id "ENSMUSP00000088453.3"; transcript_support_level "1"; mgi_id "MGI:87911"; tag "alternative_5_UTR"; tag "basic"; tag "Ensembl_canonical"; tag "GENCODE_Primary"; tag "appris_principal_1"; tag "CCDS"; ccdsid "CCDS16050.1"; havana_gene "OTTMUSG00000012677.1"; havana_transcript "OTTMUST00000030211.1";
chr2	HAVANA	CDS	58358526	58358672	0	-	2	gene_id "ENSMUSG00000026836.16"; transcript_id "ENSMUST00000090935.9"; gene_type "protein_coding"; gene_name "Acvr1"; transcript_type "protein_coding"; transcript_name "Acvr1-202"; exon_number 9; exon_id "ENSMUSE00001232449.2"; level 2; protein_id "ENSMUSP00000088453.3"; transcript_support_level "1"; mgi_id "MGI:87911"; tag "alternative_5_UTR"; tag "basic"; tag "Ensembl_canonical"; tag "GENCODE_Primary"; tag "appris_principal_1"; tag "CCDS"; ccdsid "CCDS16050.1"; havana_gene "OTTMUSG00000012677.1"; havana_transcript "OTTMUST00000030211.1";
chr2	ENSEMBL	exon	58358526	58358672	0	-	.	gene_id "ENSMUSG00000026836.16"; transcript_id "ENSMUST00000112601.9"; gene_type "protein_coding"; gene_name "Acvr1"; transcript_type "protein_coding"; transcript_name "Acvr1-204"; exon_number 8; exon_id "ENSMUSE00001232449.2"; level 3; protein_id "ENSMUSP00000108220.3"; transcript_support_level "1"; mgi_id "MGI:87911"; tag "basic"; tag "appris_principal_1"; tag "CCDS"; ccdsid "CCDS16050.1"; havana_gene "OTTMUSG00000012677.1";
chr2	ENSEMBL	CDS	58358526	58358672	0	-	2	gene_id "ENSMUSG00000026836.16"; transcript_id "ENSMUST00000112601.9"; gene_type "protein_coding"; gene_name "Acvr1"; transcript_type "protein_coding"; transcript_name "Acvr1-204"; exon_number 8; exon_id "ENSMUSE00001232449.2"; level 3; protein_id "ENSMUSP00000108220.3"; transcript_support_level "1"; mgi_id "MGI:87911"; tag "basic"; tag "appris_principal_1"; tag "CCDS"; ccdsid "CCDS16050.1"; havana_gene "OTTMUSG00000012677.1";
chr2	HAVANA	exon	58358526	58358672	0	-	.	gene_id "ENSMUSG00000026836.16"; transcript_id "ENSMUST00000056376.12"; gene_type "protein_coding"; gene_name "Acvr1"; transcript_type "protein_coding"; transcript_name "Acvr1-201"; exon_number 7; exon_id "ENSMUSE00001232449.2"; level 2; protein_id "ENSMUSP00000056784.6"; transcript_support_level "1"; mgi_id "MGI:87911"; tag "alternative_5_UTR"; tag "basic"; tag "appris_principal_1"; tag "CCDS"; ccdsid "CCDS16050.1"; havana_gene "OTTMUSG00000012677.1"; havana_transcript "OTTMUST00000030261.1";
chr2	HAVANA	CDS	58358526	58358672	0	-	2	gene_id "ENSMUSG00000026836.16"; transcript_id "ENSMUST00000056376.12"; gene_type "protein_coding"; gene_name "Acvr1"; transcript_type "protein_coding"; transcript_name "Acvr1-201"; exon_number 7; exon_id "ENSMUSE00001232449.2"; level 2; protein_id "ENSMUSP00000056784.6"; transcript_support_level "1"; mgi_id "MGI:87911"; tag "alternative_5_UTR"; tag "basic"; tag "appris_principal_1"; tag "CCDS"; ccdsid "CCDS16050.1"; havana_gene "OTTMUSG00000012677.1"; havana_transcript "OTTMUST00000030261.1";
chr2	HAVANA	exon	58364185	58364284	0	-	.	gene_id "ENSMUSG00000026836.16"; transcript_id "ENSMUST00000145495.8"; gene_type "protein_coding"; gene_name "Acvr1"; transcript_type "protein_coding_CDS_not_defined"; transcript_name "Acvr1-206"; exon_number 5; exon_id "ENSMUSE00001258760.2"; level 2; transcript_support_level "1"; mgi_id "MGI:87911"; havana_gene "OTTMUSG00000012677.1"; havana_transcript "OTTMUST00000030210.1";
chr2	HAVANA	exon	58364185	58364284	0	-	.	gene_id "ENSMUSG00000026836.16"; transcript_id "ENSMUST00000112599.8"; gene_type "protein_coding"; gene_name "Acvr1"; transcript_type "protein_coding"; transcript_name "Acvr1-203"; exon_number 5; exon_id "ENSMUSE00001265831.2"; level 2; protein_id "ENSMUSP00000108218.2"; transcript_support_level "1"; mgi_id "MGI:87911"; tag "basic"; tag "appris_principal_1"; tag "CCDS"; ccdsid "CCDS16050.1"; havana_gene "OTTMUSG00000012677.1"; havana_transcript "OTTMUST00000030209.1";
chr2	HAVANA	CDS	58364185	58364284	0	-	0	gene_id "ENSMUSG00000026836.16"; transcript_id "ENSMUST00000112599.8"; gene_type "protein_coding"; gene_name "Acvr1"; transcript_type "protein_coding"; transcript_name "Acvr1-203"; exon_number 5; exon_id "ENSMUSE00001265831.2"; level 2; protein_id "ENSMUSP00000108218.2"; transcript_support_level "1"; mgi_id "MGI:87911"; tag "basic"; tag "appris_principal_1"; tag "CCDS"; ccdsid "CCDS16050.1"; havana_gene "OTTMUSG00000012677.1"; havana_transcript "OTTMUST00000030209.1";
chr2	HAVANA	exon	58364185	58364284	0	-	.	gene_id "ENSMUSG00000026836.16"; transcript_id "ENSMUST00000090935.9"; gene_type "protein_coding"; gene_name "Acvr1"; transcript_type "protein_coding"; transcript_name "Acvr1-202"; exon_number 8; exon_id "ENSMUSE00001265831.2"; level 2; protein_id "ENSMUSP00000088453.3"; transcript_support_level "1"; mgi_id "MGI:87911"; tag "alternative_5_UTR"; tag "basic"; tag "Ensembl_canonical"; tag "GENCODE_Primary"; tag "appris_principal_1"; tag "CCDS"; ccdsid "CCDS16050.1"; havana_gene "OTTMUSG00000012677.1"; havana_transcript "OTTMUST00000030211.1";
chr2	HAVANA	CDS	58364185	58364284	0	-	0	gene_id "ENSMUSG00000026836.16"; transcript_id "ENSMUST00000090935.9"; gene_type "protein_coding"; gene_name "Acvr1"; transcript_type "protein_coding"; transcript_name "Acvr1-202"; exon_number 8; exon_id "ENSMUSE00001265831.2"; level 2; protein_id "ENSMUSP00000088453.3"; transcript_support_level "1"; mgi_id "MGI:87911"; tag "alternative_5_UTR"; tag "basic"; tag "Ensembl_canonical"; tag "GENCODE_Primary"; tag "appris_principal_1"; tag "CCDS"; ccdsid "CCDS16050.1"; havana_gene "OTTMUSG00000012677.1"; havana_transcript "OTTMUST00000030211.1";
chr2	ENSEMBL	exon	58364185	58364284	0	-	.	gene_id "ENSMUSG00000026836.16"; transcript_id "ENSMUST00000112601.9"; gene_type "protein_coding"; gene_name "Acvr1"; transcript_type "protein_coding"; transcript_name "Acvr1-204"; exon_number 7; exon_id "ENSMUSE00001265831.2"; level 3; protein_id "ENSMUSP00000108220.3"; transcript_support_level "1"; mgi_id "MGI:87911"; tag "basic"; tag "appris_principal_1"; tag "CCDS"; ccdsid "CCDS16050.1"; havana_gene "OTTMUSG00000012677.1";
chr2	ENSEMBL	CDS	58364185	58364284	0	-	0	gene_id "ENSMUSG00000026836.16"; transcript_id "ENSMUST00000112601.9"; gene_type "protein_coding"; gene_name "Acvr1"; transcript_type "protein_coding"; transcript_name "Acvr1-204"; exon_number 7; exon_id "ENSMUSE00001265831.2"; level 3; protein_id "ENSMUSP00000108220.3"; transcript_support_level "1"; mgi_id "MGI:87911"; tag "basic"; tag "appris_principal_1"; tag "CCDS"; ccdsid "CCDS16050.1"; havana_gene "OTTMUSG00000012677.1";
chr2	HAVANA	exon	58364185	58364284	0	-	.	gene_id "ENSMUSG00000026836.16"; transcript_id "ENSMUST00000056376.12"; gene_type "protein_coding"; gene_name "Acvr1"; transcript_type "protein_coding"; transcript_name "Acvr1-201"; exon_number 6; exon_id "ENSMUSE00001265831.2"; level 2; protein_id "ENSMUSP00000056784.6"; transcript_support_level "1"; mgi_id "MGI:87911"; tag "alternative_5_UTR"; tag "basic"; tag "appris_principal_1"; tag "CCDS"; ccdsid "CCDS16050.1"; havana_gene "OTTMUSG00000012677.1"; havana_transcript "OTTMUST00000030261.1";
chr2	HAVANA	CDS	58364185	58364284	0	-	0	gene_id "ENSMUSG00000026836.16"; transcript_id "ENSMUST00000056376.12"; gene_type "protein_coding"; gene_name "Acvr1"; transcript_type "protein_coding"; transcript_name "Acvr1-201"; exon_number 6; exon_id "ENSMUSE00001265831.2"; level 2; protein_id "ENSMUSP00000056784.6"; transcript_support_level "1"; mgi_id "MGI:87911"; tag "alternative_5_UTR"; tag "basic"; tag "appris_principal_1"; tag "CCDS"; ccdsid "CCDS16050.1"; havana_gene "OTTMUSG00000012677.1"; havana_transcript "OTTMUST00000030261.1";
chr2	HAVANA	exon	58367617	58367828	0	-	.	gene_id "ENSMUSG00000026836.16"; transcript_id "ENSMUST00000145495.8"; gene_type "protein_coding"; gene_name "Acvr1"; transcript_type "protein_coding_CDS_not_defined"; transcript_name "Acvr1-206"; exon_number 4; exon_id "ENSMUSE00001294791.2"; level 2; transcript_support_level "1"; mgi_id "MGI:87911"; havana_gene "OTTMUSG00000012677.1"; havana_transcript "OTTMUST00000030210.1";
chr2	HAVANA	exon	58367617	58367828	0	-	.	gene_id "ENSMUSG00000026836.16"; transcript_id "ENSMUST00000112599.8"; gene_type "protein_coding"; gene_name "Acvr1"; transcript_type "protein_coding"; transcript_name "Acvr1-203"; exon_number 4; exon_id "ENSMUSE00001236572.2"; level 2; protein_id "ENSMUSP00000108218.2"; transcript_support_level "1"; mgi_id "MGI:87911"; tag "basic"; tag "appris_principal_1"; tag "CCDS"; ccdsid "CCDS16050.1"; havana_gene "OTTMUSG00000012677.1"; havana_transcript "OTTMUST00000030209.1";
chr2	HAVANA	CDS	58367617	58367828	0	-	2	gene_id "ENSMUSG00000026836.16"; transcript_id "ENSMUST00000112599.8"; gene_type "protein_coding"; gene_name "Acvr1"; transcript_type "protein_coding"; transcript_name "Acvr1-203"; exon_number 4; exon_id "ENSMUSE00001236572.2"; level 2; protein_id "ENSMUSP00000108218.2"; transcript_support_level "1"; mgi_id "MGI:87911"; tag "basic"; tag "appris_principal_1"; tag "CCDS"; ccdsid "CCDS16050.1"; havana_gene "OTTMUSG00000012677.1"; havana_transcript "OTTMUST00000030209.1";
chr2	HAVANA	exon	58367617	58367828	0	-	.	gene_id "ENSMUSG00000026836.16"; transcript_id "ENSMUST00000090935.9"; gene_type "protein_coding"; gene_name "Acvr1"; transcript_type "protein_coding"; transcript_name "Acvr1-202"; exon_number 7; exon_id "ENSMUSE00001236572.2"; level 2; protein_id "ENSMUSP00000088453.3"; transcript_support_level "1"; mgi_id "MGI:87911"; tag "alternative_5_UTR"; tag "basic"; tag "Ensembl_canonical"; tag "GENCODE_Primary"; tag "appris_principal_1"; tag "CCDS"; ccdsid "CCDS16050.1"; havana_gene "OTTMUSG00000012677.1"; havana_transcript "OTTMUST00000030211.1";
chr2	HAVANA	CDS	58367617	58367828	0	-	2	gene_id "ENSMUSG00000026836.16"; transcript_id "ENSMUST00000090935.9"; gene_type "protein_coding"; gene_name "Acvr1"; transcript_type "protein_coding"; transcript_name "Acvr1-202"; exon_number 7; exon_id "ENSMUSE00001236572.2"; level 2; protein_id "ENSMUSP00000088453.3"; transcript_support_level "1"; mgi_id "MGI:87911"; tag "alternative_5_UTR"; tag "basic"; tag "Ensembl_canonical"; tag "GENCODE_Primary"; tag "appris_principal_1"; tag "CCDS"; ccdsid "CCDS16050.1"; havana_gene "OTTMUSG00000012677.1"; havana_transcript "OTTMUST00000030211.1";
chr2	ENSEMBL	exon	58367617	58367828	0	-	.	gene_id "ENSMUSG00000026836.16"; transcript_id "ENSMUST00000112601.9"; gene_type "protein_coding"; gene_name "Acvr1"; transcript_type "protein_coding"; transcript_name "Acvr1-204"; exon_number 6; exon_id "ENSMUSE00001236572.2"; level 3; protein_id "ENSMUSP00000108220.3"; transcript_support_level "1"; mgi_id "MGI:87911"; tag "basic"; tag "appris_principal_1"; tag "CCDS"; ccdsid "CCDS16050.1"; havana_gene "OTTMUSG00000012677.1";
chr2	ENSEMBL	CDS	58367617	58367828	0	-	2	gene_id "ENSMUSG00000026836.16"; transcript_id "ENSMUST00000112601.9"; gene_type "protein_coding"; gene_name "Acvr1"; transcript_type "protein_coding"; transcript_name "Acvr1-204"; exon_number 6; exon_id "ENSMUSE00001236572.2"; level 3; protein_id "ENSMUSP00000108220.3"; transcript_support_level "1"; mgi_id "MGI:87911"; tag "basic"; tag "appris_principal_1"; tag "CCDS"; ccdsid "CCDS16050.1"; havana_gene "OTTMUSG00000012677.1";
chr2	HAVANA	exon	58367617	58367828	0	-	.	gene_id "ENSMUSG00000026836.16"; transcript_id "ENSMUST00000056376.12"; gene_type "protein_coding"; gene_name "Acvr1"; transcript_type "protein_coding"; transcript_name "Acvr1-201"; exon_number 5; exon_id "ENSMUSE00001236572.2"; level 2; protein_id "ENSMUSP00000056784.6"; transcript_support_level "1"; mgi_id "MGI:87911"; tag "alternative_5_UTR"; tag "basic"; tag "appris_principal_1"; tag "CCDS"; ccdsid "CCDS16050.1"; havana_gene "OTTMUSG00000012677.1"; havana_transcript "OTTMUST00000030261.1";
chr2	HAVANA	CDS	58367617	58367828	0	-	2	gene_id "ENSMUSG00000026836.16"; transcript_id "ENSMUST00000056376.12"; gene_type "protein_coding"; gene_name "Acvr1"; transcript_type "protein_coding"; transcript_name "Acvr1-201"; exon_number 5; exon_id "ENSMUSE00001236572.2"; level 2; protein_id "ENSMUSP00000056784.6"; transcript_support_level "1"; mgi_id "MGI:87911"; tag "alternative_5_UTR"; tag "basic"; tag "appris_principal_1"; tag "CCDS"; ccdsid "CCDS16050.1"; havana_gene "OTTMUSG00000012677.1"; havana_transcript "OTTMUST00000030261.1";
chr2	HAVANA	exon	58367770	58367828	0	-	.	gene_id "ENSMUSG00000026836.16"; transcript_id "ENSMUST00000126407.2"; gene_type "protein_coding"; gene_name "Acvr1"; transcript_type "protein_coding"; transcript_name "Acvr1-205"; exon_number 5; exon_id "ENSMUSE00000798110.2"; level 2; protein_id "ENSMUSP00000120755.2"; transcript_support_level "2"; mgi_id "MGI:87911"; tag "mRNA_end_NF"; tag "cds_end_NF"; havana_gene "OTTMUSG00000012677.1"; havana_transcript "OTTMUST00000030465.1";
chr2	HAVANA	CDS	58367770	58367828	0	-	2	gene_id "ENSMUSG00000026836.16"; transcript_id "ENSMUST00000126407.2"; gene_type "protein_coding"; gene_name "Acvr1"; transcript_type "protein_coding"; transcript_name "Acvr1-205"; exon_number 5; exon_id "ENSMUSE00000798110.2"; level 2; protein_id "ENSMUSP00000120755.2"; transcript_support_level "2"; mgi_id "MGI:87911"; tag "mRNA_end_NF"; tag "cds_end_NF"; havana_gene "OTTMUSG00000012677.1"; havana_transcript "OTTMUST00000030465.1";
chr2	HAVANA	transcript	58367770	58428450	0	-	.	gene_id "ENSMUSG00000026836.16"; transcript_id "ENSMUST00000126407.2"; gene_type "protein_coding"; gene_name "Acvr1"; transcript_type "protein_coding"; transcript_name "Acvr1-205"; level 2; protein_id "ENSMUSP00000120755.2"; transcript_support_level "2"; mgi_id "MGI:87911"; tag "mRNA_end_NF"; tag "cds_end_NF"; havana_gene "OTTMUSG00000012677.1"; havana_transcript "OTTMUST00000030465.1";
chr2	HAVANA	exon	58369677	58369940	0	-	.	gene_id "ENSMUSG00000026836.16"; transcript_id "ENSMUST00000145495.8"; gene_type "protein_coding"; gene_name "Acvr1"; transcript_type "protein_coding_CDS_not_defined"; transcript_name "Acvr1-206"; exon_number 3; exon_id "ENSMUSE00001252867.2"; level 2; transcript_support_level "1"; mgi_id "MGI:87911"; havana_gene "OTTMUSG00000012677.1"; havana_transcript "OTTMUST00000030210.1";
chr2	HAVANA	exon	58369677	58369940	0	-	.	gene_id "ENSMUSG00000026836.16"; transcript_id "ENSMUST00000112599.8"; gene_type "protein_coding"; gene_name "Acvr1"; transcript_type "protein_coding"; transcript_name "Acvr1-203"; exon_number 3; exon_id "ENSMUSE00001284074.2"; level 2; protein_id "ENSMUSP00000108218.2"; transcript_support_level "1"; mgi_id "MGI:87911"; tag "basic"; tag "appris_principal_1"; tag "CCDS"; ccdsid "CCDS16050.1"; havana_gene "OTTMUSG00000012677.1"; havana_transcript "OTTMUST00000030209.1";
chr2	HAVANA	CDS	58369677	58369940	0	-	2	gene_id "ENSMUSG00000026836.16"; transcript_id "ENSMUST00000112599.8"; gene_type "protein_coding"; gene_name "Acvr1"; transcript_type "protein_coding"; transcript_name "Acvr1-203"; exon_number 3; exon_id "ENSMUSE00001284074.2"; level 2; protein_id "ENSMUSP00000108218.2"; transcript_support_level "1"; mgi_id "MGI:87911"; tag "basic"; tag "appris_principal_1"; tag "CCDS"; ccdsid "CCDS16050.1"; havana_gene "OTTMUSG00000012677.1"; havana_transcript "OTTMUST00000030209.1";
chr2	HAVANA	exon	58369677	58369940	0	-	.	gene_id "ENSMUSG00000026836.16"; transcript_id "ENSMUST00000090935.9"; gene_type "protein_coding"; gene_name "Acvr1"; transcript_type "protein_coding"; transcript_name "Acvr1-202"; exon_number 6; exon_id "ENSMUSE00001284074.2"; level 2; protein_id "ENSMUSP00000088453.3"; transcript_support_level "1"; mgi_id "MGI:87911"; tag "alternative_5_UTR"; tag "basic"; tag "Ensembl_canonical"; tag "GENCODE_Primary"; tag "appris_principal_1"; tag "CCDS"; ccdsid "CCDS16050.1"; havana_gene "OTTMUSG00000012677.1"; havana_transcript "OTTMUST00000030211.1";
chr2	HAVANA	CDS	58369677	58369940	0	-	2	gene_id "ENSMUSG00000026836.16"; transcript_id "ENSMUST00000090935.9"; gene_type "protein_coding"; gene_name "Acvr1"; transcript_type "protein_coding"; transcript_name "Acvr1-202"; exon_number 6; exon_id "ENSMUSE00001284074.2"; level 2; protein_id "ENSMUSP00000088453.3"; transcript_support_level "1"; mgi_id "MGI:87911"; tag "alternative_5_UTR"; tag "basic"; tag "Ensembl_canonical"; tag "GENCODE_Primary"; tag "appris_principal_1"; tag "CCDS"; ccdsid "CCDS16050.1"; havana_gene "OTTMUSG00000012677.1"; havana_transcript "OTTMUST00000030211.1";
chr2	ENSEMBL	exon	58369677	58369940	0	-	.	gene_id "ENSMUSG00000026836.16"; transcript_id "ENSMUST00000112601.9"; gene_type "protein_coding"; gene_name "Acvr1"; transcript_type "protein_coding"; transcript_name "Acvr1-204"; exon_number 5; exon_id "ENSMUSE00001284074.2"; level 3; protein_id "ENSMUSP00000108220.3"; transcript_support_level "1"; mgi_id "MGI:87911"; tag "basic"; tag "appris_principal_1"; tag "CCDS"; ccdsid "CCDS16050.1"; havana_gene "OTTMUSG00000012677.1";
chr2	ENSEMBL	CDS	58369677	58369940	0	-	2	gene_id "ENSMUSG00000026836.16"; transcript_id "ENSMUST00000112601.9"; gene_type "protein_coding"; gene_name "Acvr1"; transcript_type "protein_coding"; transcript_name "Acvr1-204"; exon_number 5; exon_id "ENSMUSE00001284074.2"; level 3; protein_id "ENSMUSP00000108220.3"; transcript_support_level "1"; mgi_id "MGI:87911"; tag "basic"; tag "appris_principal_1"; tag "CCDS"; ccdsid "CCDS16050.1"; havana_gene "OTTMUSG00000012677.1";
chr2	HAVANA	exon	58369677	58369940	0	-	.	gene_id "ENSMUSG00000026836.16"; transcript_id "ENSMUST00000056376.12"; gene_type "protein_coding"; gene_name "Acvr1"; transcript_type "protein_coding"; transcript_name "Acvr1-201"; exon_number 4; exon_id "ENSMUSE00001284074.2"; level 2; protein_id "ENSMUSP00000056784.6"; transcript_support_level "1"; mgi_id "MGI:87911"; tag "alternative_5_UTR"; tag "basic"; tag "appris_principal_1"; tag "CCDS"; ccdsid "CCDS16050.1"; havana_gene "OTTMUSG00000012677.1"; havana_transcript "OTTMUST00000030261.1";
chr2	HAVANA	CDS	58369677	58369940	0	-	2	gene_id "ENSMUSG00000026836.16"; transcript_id "ENSMUST00000056376.12"; gene_type "protein_coding"; gene_name "Acvr1"; transcript_type "protein_coding"; transcript_name "Acvr1-201"; exon_number 4; exon_id "ENSMUSE00001284074.2"; level 2; protein_id "ENSMUSP00000056784.6"; transcript_support_level "1"; mgi_id "MGI:87911"; tag "alternative_5_UTR"; tag "basic"; tag "appris_principal_1"; tag "CCDS"; ccdsid "CCDS16050.1"; havana_gene "OTTMUSG00000012677.1"; havana_transcript "OTTMUST00000030261.1";
chr2	HAVANA	exon	58369677	58369940	0	-	.	gene_id "ENSMUSG00000026836.16"; transcript_id "ENSMUST00000126407.2"; gene_type "protein_coding"; gene_name "Acvr1"; transcript_type "protein_coding"; transcript_name "Acvr1-205"; exon_number 4; exon_id "ENSMUSE00001284074.2"; level 2; protein_id "ENSMUSP00000120755.2"; transcript_support_level "2"; mgi_id "MGI:87911"; tag "mRNA_end_NF"; tag "cds_end_NF"; havana_gene "OTTMUSG00000012677.1"; havana_transcript "OTTMUST00000030465.1";
chr2	HAVANA	CDS	58369677	58369940	0	-	2	gene_id "ENSMUSG00000026836.16"; transcript_id "ENSMUST00000126407.2"; gene_type "protein_coding"; gene_name "Acvr1"; transcript_type "protein_coding"; transcript_name "Acvr1-205"; exon_number 4; exon_id "ENSMUSE00001284074.2"; level 2; protein_id "ENSMUSP00000120755.2"; transcript_support_level "2"; mgi_id "MGI:87911"; tag "mRNA_end_NF"; tag "cds_end_NF"; havana_gene "OTTMUSG00000012677.1"; havana_transcript "OTTMUST00000030465.1";
chr2	HAVANA	CDS	58390496	58390562	0	-	0	gene_id "ENSMUSG00000026836.16"; transcript_id "ENSMUST00000112599.8"; gene_type "protein_coding"; gene_name "Acvr1"; transcript_type "protein_coding"; transcript_name "Acvr1-203"; exon_number 2; exon_id "ENSMUSE00001268329.2"; level 2; protein_id "ENSMUSP00000108218.2"; transcript_support_level "1"; mgi_id "MGI:87911"; tag "basic"; tag "appris_principal_1"; tag "CCDS"; ccdsid "CCDS16050.1"; havana_gene "OTTMUSG00000012677.1"; havana_transcript "OTTMUST00000030209.1";
chr2	HAVANA	CDS	58390496	58390562	0	-	0	gene_id "ENSMUSG00000026836.16"; transcript_id "ENSMUST00000090935.9"; gene_type "protein_coding"; gene_name "Acvr1"; transcript_type "protein_coding"; transcript_name "Acvr1-202"; exon_number 5; exon_id "ENSMUSE00001268329.2"; level 2; protein_id "ENSMUSP00000088453.3"; transcript_support_level "1"; mgi_id "MGI:87911"; tag "alternative_5_UTR"; tag "basic"; tag "Ensembl_canonical"; tag "GENCODE_Primary"; tag "appris_principal_1"; tag "CCDS"; ccdsid "CCDS16050.1"; havana_gene "OTTMUSG00000012677.1"; havana_transcript "OTTMUST00000030211.1";
chr2	ENSEMBL	CDS	58390496	58390562	0	-	0	gene_id "ENSMUSG00000026836.16"; transcript_id "ENSMUST00000112601.9"; gene_type "protein_coding"; gene_name "Acvr1"; transcript_type "protein_coding"; transcript_name "Acvr1-204"; exon_number 4; exon_id "ENSMUSE00001268329.2"; level 3; protein_id "ENSMUSP00000108220.3"; transcript_support_level "1"; mgi_id "MGI:87911"; tag "basic"; tag "appris_principal_1"; tag "CCDS"; ccdsid "CCDS16050.1"; havana_gene "OTTMUSG00000012677.1";
chr2	HAVANA	CDS	58390496	58390562	0	-	0	gene_id "ENSMUSG00000026836.16"; transcript_id "ENSMUST00000056376.12"; gene_type "protein_coding"; gene_name "Acvr1"; transcript_type "protein_coding"; transcript_name "Acvr1-201"; exon_number 3; exon_id "ENSMUSE00001268329.2"; level 2; protein_id "ENSMUSP00000056784.6"; transcript_support_level "1"; mgi_id "MGI:87911"; tag "alternative_5_UTR"; tag "basic"; tag "appris_principal_1"; tag "CCDS"; ccdsid "CCDS16050.1"; havana_gene "OTTMUSG00000012677.1"; havana_transcript "OTTMUST00000030261.1";
chr2	HAVANA	CDS	58390496	58390562	0	-	0	gene_id "ENSMUSG00000026836.16"; transcript_id "ENSMUST00000126407.2"; gene_type "protein_coding"; gene_name "Acvr1"; transcript_type "protein_coding"; transcript_name "Acvr1-205"; exon_number 3; exon_id "ENSMUSE00001268329.2"; level 2; protein_id "ENSMUSP00000120755.2"; transcript_support_level "2"; mgi_id "MGI:87911"; tag "mRNA_end_NF"; tag "cds_end_NF"; havana_gene "OTTMUSG00000012677.1"; havana_transcript "OTTMUST00000030465.1";
chr2	HAVANA	exon	58390496	58390569	0	-	.	gene_id "ENSMUSG00000026836.16"; transcript_id "ENSMUST00000145495.8"; gene_type "protein_coding"; gene_name "Acvr1"; transcript_type "protein_coding_CDS_not_defined"; transcript_name "Acvr1-206"; exon_number 2; exon_id "ENSMUSE00001285009.2"; level 2; transcript_support_level "1"; mgi_id "MGI:87911"; havana_gene "OTTMUSG00000012677.1"; havana_transcript "OTTMUST00000030210.1";
chr2	HAVANA	exon	58390496	58390569	0	-	.	gene_id "ENSMUSG00000026836.16"; transcript_id "ENSMUST00000112599.8"; gene_type "protein_coding"; gene_name "Acvr1"; transcript_type "protein_coding"; transcript_name "Acvr1-203"; exon_number 2; exon_id "ENSMUSE00001268329.2"; level 2; protein_id "ENSMUSP00000108218.2"; transcript_support_level "1"; mgi_id "MGI:87911"; tag "basic"; tag "appris_principal_1"; tag "CCDS"; ccdsid "CCDS16050.1"; havana_gene "OTTMUSG00000012677.1"; havana_transcript "OTTMUST00000030209.1";
chr2	HAVANA	exon	58390496	58390569	0	-	.	gene_id "ENSMUSG00000026836.16"; transcript_id "ENSMUST00000090935.9"; gene_type "protein_coding"; gene_name "Acvr1"; transcript_type "protein_coding"; transcript_name "Acvr1-202"; exon_number 5; exon_id "ENSMUSE00001268329.2"; level 2; protein_id "ENSMUSP00000088453.3"; transcript_support_level "1"; mgi_id "MGI:87911"; tag "alternative_5_UTR"; tag "basic"; tag "Ensembl_canonical"; tag "GENCODE_Primary"; tag "appris_principal_1"; tag "CCDS"; ccdsid "CCDS16050.1"; havana_gene "OTTMUSG00000012677.1"; havana_transcript "OTTMUST00000030211.1";
chr2	ENSEMBL	exon	58390496	58390569	0	-	.	gene_id "ENSMUSG00000026836.16"; transcript_id "ENSMUST00000112601.9"; gene_type "protein_coding"; gene_name "Acvr1"; transcript_type "protein_coding"; transcript_name "Acvr1-204"; exon_number 4; exon_id "ENSMUSE00001268329.2"; level 3; protein_id "ENSMUSP00000108220.3"; transcript_support_level "1"; mgi_id "MGI:87911"; tag "basic"; tag "appris_principal_1"; tag "CCDS"; ccdsid "CCDS16050.1"; havana_gene "OTTMUSG00000012677.1";
chr2	HAVANA	exon	58390496	58390569	0	-	.	gene_id "ENSMUSG00000026836.16"; transcript_id "ENSMUST00000056376.12"; gene_type "protein_coding"; gene_name "Acvr1"; transcript_type "protein_coding"; transcript_name "Acvr1-201"; exon_number 3; exon_id "ENSMUSE00001268329.2"; level 2; protein_id "ENSMUSP00000056784.6"; transcript_support_level "1"; mgi_id "MGI:87911"; tag "alternative_5_UTR"; tag "basic"; tag "appris_principal_1"; tag "CCDS"; ccdsid "CCDS16050.1"; havana_gene "OTTMUSG00000012677.1"; havana_transcript "OTTMUST00000030261.1";
chr2	HAVANA	exon	58390496	58390569	0	-	.	gene_id "ENSMUSG00000026836.16"; transcript_id "ENSMUST00000126407.2"; gene_type "protein_coding"; gene_name "Acvr1"; transcript_type "protein_coding"; transcript_name "Acvr1-205"; exon_number 3; exon_id "ENSMUSE00001268329.2"; level 2; protein_id "ENSMUSP00000120755.2"; transcript_support_level "2"; mgi_id "MGI:87911"; tag "mRNA_end_NF"; tag "cds_end_NF"; havana_gene "OTTMUSG00000012677.1"; havana_transcript "OTTMUST00000030465.1";
chr2	HAVANA	start_codon	58390560	58390562	0	-	0	gene_id "ENSMUSG00000026836.16"; transcript_id "ENSMUST00000112599.8"; gene_type "protein_coding"; gene_name "Acvr1"; transcript_type "protein_coding"; transcript_name "Acvr1-203"; exon_number 2; exon_id "ENSMUSE00001268329.2"; level 2; protein_id "ENSMUSP00000108218.2"; transcript_support_level "1"; mgi_id "MGI:87911"; tag "basic"; tag "appris_principal_1"; tag "CCDS"; ccdsid "CCDS16050.1"; havana_gene "OTTMUSG00000012677.1"; havana_transcript "OTTMUST00000030209.1";
chr2	HAVANA	start_codon	58390560	58390562	0	-	0	gene_id "ENSMUSG00000026836.16"; transcript_id "ENSMUST00000090935.9"; gene_type "protein_coding"; gene_name "Acvr1"; transcript_type "protein_coding"; transcript_name "Acvr1-202"; exon_number 5; exon_id "ENSMUSE00001268329.2"; level 2; protein_id "ENSMUSP00000088453.3"; transcript_support_level "1"; mgi_id "MGI:87911"; tag "alternative_5_UTR"; tag "basic"; tag "Ensembl_canonical"; tag "GENCODE_Primary"; tag "appris_principal_1"; tag "CCDS"; ccdsid "CCDS16050.1"; havana_gene "OTTMUSG00000012677.1"; havana_transcript "OTTMUST00000030211.1";
chr2	ENSEMBL	start_codon	58390560	58390562	0	-	0	gene_id "ENSMUSG00000026836.16"; transcript_id "ENSMUST00000112601.9"; gene_type "protein_coding"; gene_name "Acvr1"; transcript_type "protein_coding"; transcript_name "Acvr1-204"; exon_number 4; exon_id "ENSMUSE00001268329.2"; level 3; protein_id "ENSMUSP00000108220.3"; transcript_support_level "1"; mgi_id "MGI:87911"; tag "basic"; tag "appris_principal_1"; tag "CCDS"; ccdsid "CCDS16050.1"; havana_gene "OTTMUSG00000012677.1";
chr2	HAVANA	start_codon	58390560	58390562	0	-	0	gene_id "ENSMUSG00000026836.16"; transcript_id "ENSMUST00000056376.12"; gene_type "protein_coding"; gene_name "Acvr1"; transcript_type "protein_coding"; transcript_name "Acvr1-201"; exon_number 3; exon_id "ENSMUSE00001268329.2"; level 2; protein_id "ENSMUSP00000056784.6"; transcript_support_level "1"; mgi_id "MGI:87911"; tag "alternative_5_UTR"; tag "basic"; tag "appris_principal_1"; tag "CCDS"; ccdsid "CCDS16050.1"; havana_gene "OTTMUSG00000012677.1"; havana_transcript "OTTMUST00000030261.1";
chr2	HAVANA	start_codon	58390560	58390562	0	-	0	gene_id "ENSMUSG00000026836.16"; transcript_id "ENSMUST00000126407.2"; gene_type "protein_coding"; gene_name "Acvr1"; transcript_type "protein_coding"; transcript_name "Acvr1-205"; exon_number 3; exon_id "ENSMUSE00001268329.2"; level 2; protein_id "ENSMUSP00000120755.2"; transcript_support_level "2"; mgi_id "MGI:87911"; tag "mRNA_end_NF"; tag "cds_end_NF"; havana_gene "OTTMUSG00000012677.1"; havana_transcript "OTTMUST00000030465.1";
chr2	HAVANA	UTR	58390563	58390569	0	-	.	gene_id "ENSMUSG00000026836.16"; transcript_id "ENSMUST00000112599.8"; gene_type "protein_coding"; gene_name "Acvr1"; transcript_type "protein_coding"; transcript_name "Acvr1-203"; exon_number 2; exon_id "ENSMUSE00001268329.2"; level 2; protein_id "ENSMUSP00000108218.2"; transcript_support_level "1"; mgi_id "MGI:87911"; tag "basic"; tag "appris_principal_1"; tag "CCDS"; ccdsid "CCDS16050.1"; havana_gene "OTTMUSG00000012677.1"; havana_transcript "OTTMUST00000030209.1";
chr2	HAVANA	UTR	58390563	58390569	0	-	.	gene_id "ENSMUSG00000026836.16"; transcript_id "ENSMUST00000090935.9"; gene_type "protein_coding"; gene_name "Acvr1"; transcript_type "protein_coding"; transcript_name "Acvr1-202"; exon_number 5; exon_id "ENSMUSE00001268329.2"; level 2; protein_id "ENSMUSP00000088453.3"; transcript_support_level "1"; mgi_id "MGI:87911"; tag "alternative_5_UTR"; tag "basic"; tag "Ensembl_canonical"; tag "GENCODE_Primary"; tag "appris_principal_1"; tag "CCDS"; ccdsid "CCDS16050.1"; havana_gene "OTTMUSG00000012677.1"; havana_transcript "OTTMUST00000030211.1";
chr2	ENSEMBL	UTR	58390563	58390569	0	-	.	gene_id "ENSMUSG00000026836.16"; transcript_id "ENSMUST00000112601.9"; gene_type "protein_coding"; gene_name "Acvr1"; transcript_type "protein_coding"; transcript_name "Acvr1-204"; exon_number 4; exon_id "ENSMUSE00001268329.2"; level 3; protein_id "ENSMUSP00000108220.3"; transcript_support_level "1"; mgi_id "MGI:87911"; tag "basic"; tag "appris_principal_1"; tag "CCDS"; ccdsid "CCDS16050.1"; havana_gene "OTTMUSG00000012677.1";
chr2	HAVANA	UTR	58390563	58390569	0	-	.	gene_id "ENSMUSG00000026836.16"; transcript_id "ENSMUST00000056376.12"; gene_type "protein_coding"; gene_name "Acvr1"; transcript_type "protein_coding"; transcript_name "Acvr1-201"; exon_number 3; exon_id "ENSMUSE00001268329.2"; level 2; protein_id "ENSMUSP00000056784.6"; transcript_support_level "1"; mgi_id "MGI:87911"; tag "alternative_5_UTR"; tag "basic"; tag "appris_principal_1"; tag "CCDS"; ccdsid "CCDS16050.1"; havana_gene "OTTMUSG00000012677.1"; havana_transcript "OTTMUST00000030261.1";
chr2	HAVANA	UTR	58390563	58390569	0	-	.	gene_id "ENSMUSG00000026836.16"; transcript_id "ENSMUST00000126407.2"; gene_type "protein_coding"; gene_name "Acvr1"; transcript_type "protein_coding"; transcript_name "Acvr1-205"; exon_number 3; exon_id "ENSMUSE00001268329.2"; level 2; protein_id "ENSMUSP00000120755.2"; transcript_support_level "2"; mgi_id "MGI:87911"; tag "mRNA_end_NF"; tag "cds_end_NF"; havana_gene "OTTMUSG00000012677.1"; havana_transcript "OTTMUST00000030465.1";
chr2	HAVANA	exon	58397289	58397533	0	-	.	gene_id "ENSMUSG00000026836.16"; transcript_id "ENSMUST00000090935.9"; gene_type "protein_coding"; gene_name "Acvr1"; transcript_type "protein_coding"; transcript_name "Acvr1-202"; exon_number 4; exon_id "ENSMUSE00000433958.2"; level 2; protein_id "ENSMUSP00000088453.3"; transcript_support_level "1"; mgi_id "MGI:87911"; tag "alternative_5_UTR"; tag "basic"; tag "Ensembl_canonical"; tag "GENCODE_Primary"; tag "appris_principal_1"; tag "CCDS"; ccdsid "CCDS16050.1"; havana_gene "OTTMUSG00000012677.1"; havana_transcript "OTTMUST00000030211.1";
chr2	HAVANA	UTR	58397289	58397533	0	-	.	gene_id "ENSMUSG00000026836.16"; transcript_id "ENSMUST00000090935.9"; gene_type "protein_coding"; gene_name "Acvr1"; transcript_type "protein_coding"; transcript_name "Acvr1-202"; exon_number 4; exon_id "ENSMUSE00000433958.2"; level 2; protein_id "ENSMUSP00000088453.3"; transcript_support_level "1"; mgi_id "MGI:87911"; tag "alternative_5_UTR"; tag "basic"; tag "Ensembl_canonical"; tag "GENCODE_Primary"; tag "appris_principal_1"; tag "CCDS"; ccdsid "CCDS16050.1"; havana_gene "OTTMUSG00000012677.1"; havana_transcript "OTTMUST00000030211.1";
chr2	HAVANA	exon	58406036	58406284	0	-	.	gene_id "ENSMUSG00000026836.16"; transcript_id "ENSMUST00000145495.8"; gene_type "protein_coding"; gene_name "Acvr1"; transcript_type "protein_coding_CDS_not_defined"; transcript_name "Acvr1-206"; exon_number 1; exon_id "ENSMUSE00000567021.2"; level 2; transcript_support_level "1"; mgi_id "MGI:87911"; havana_gene "OTTMUSG00000012677.1"; havana_transcript "OTTMUST00000030210.1";
chr2	HAVANA	exon	58406036	58406284	0	-	.	gene_id "ENSMUSG00000026836.16"; transcript_id "ENSMUST00000112599.8"; gene_type "protein_coding"; gene_name "Acvr1"; transcript_type "protein_coding"; transcript_name "Acvr1-203"; exon_number 1; exon_id "ENSMUSE00000567021.2"; level 2; protein_id "ENSMUSP00000108218.2"; transcript_support_level "1"; mgi_id "MGI:87911"; tag "basic"; tag "appris_principal_1"; tag "CCDS"; ccdsid "CCDS16050.1"; havana_gene "OTTMUSG00000012677.1"; havana_transcript "OTTMUST00000030209.1";
chr2	HAVANA	UTR	58406036	58406284	0	-	.	gene_id "ENSMUSG00000026836.16"; transcript_id "ENSMUST00000112599.8"; gene_type "protein_coding"; gene_name "Acvr1"; transcript_type "protein_coding"; transcript_name "Acvr1-203"; exon_number 1; exon_id "ENSMUSE00000567021.2"; level 2; protein_id "ENSMUSP00000108218.2"; transcript_support_level "1"; mgi_id "MGI:87911"; tag "basic"; tag "appris_principal_1"; tag "CCDS"; ccdsid "CCDS16050.1"; havana_gene "OTTMUSG00000012677.1"; havana_transcript "OTTMUST00000030209.1";
chr2	HAVANA	exon	58406036	58406312	0	-	.	gene_id "ENSMUSG00000026836.16"; transcript_id "ENSMUST00000090935.9"; gene_type "protein_coding"; gene_name "Acvr1"; transcript_type "protein_coding"; transcript_name "Acvr1-202"; exon_number 3; exon_id "ENSMUSE00000503104.2"; level 2; protein_id "ENSMUSP00000088453.3"; transcript_support_level "1"; mgi_id "MGI:87911"; tag "alternative_5_UTR"; tag "basic"; tag "Ensembl_canonical"; tag "GENCODE_Primary"; tag "appris_principal_1"; tag "CCDS"; ccdsid "CCDS16050.1"; havana_gene "OTTMUSG00000012677.1"; havana_transcript "OTTMUST00000030211.1";
chr2	HAVANA	UTR	58406036	58406312	0	-	.	gene_id "ENSMUSG00000026836.16"; transcript_id "ENSMUST00000090935.9"; gene_type "protein_coding"; gene_name "Acvr1"; transcript_type "protein_coding"; transcript_name "Acvr1-202"; exon_number 3; exon_id "ENSMUSE00000503104.2"; level 2; protein_id "ENSMUSP00000088453.3"; transcript_support_level "1"; mgi_id "MGI:87911"; tag "alternative_5_UTR"; tag "basic"; tag "Ensembl_canonical"; tag "GENCODE_Primary"; tag "appris_principal_1"; tag "CCDS"; ccdsid "CCDS16050.1"; havana_gene "OTTMUSG00000012677.1"; havana_transcript "OTTMUST00000030211.1";
chr2	ENSEMBL	exon	58406036	58406312	0	-	.	gene_id "ENSMUSG00000026836.16"; transcript_id "ENSMUST00000112601.9"; gene_type "protein_coding"; gene_name "Acvr1"; transcript_type "protein_coding"; transcript_name "Acvr1-204"; exon_number 3; exon_id "ENSMUSE00000503104.2"; level 3; protein_id "ENSMUSP00000108220.3"; transcript_support_level "1"; mgi_id "MGI:87911"; tag "basic"; tag "appris_principal_1"; tag "CCDS"; ccdsid "CCDS16050.1"; havana_gene "OTTMUSG00000012677.1";
chr2	ENSEMBL	UTR	58406036	58406312	0	-	.	gene_id "ENSMUSG00000026836.16"; transcript_id "ENSMUST00000112601.9"; gene_type "protein_coding"; gene_name "Acvr1"; transcript_type "protein_coding"; transcript_name "Acvr1-204"; exon_number 3; exon_id "ENSMUSE00000503104.2"; level 3; protein_id "ENSMUSP00000108220.3"; transcript_support_level "1"; mgi_id "MGI:87911"; tag "basic"; tag "appris_principal_1"; tag "CCDS"; ccdsid "CCDS16050.1"; havana_gene "OTTMUSG00000012677.1";
chr2	HAVANA	exon	58427790	58427885	0	-	.	gene_id "ENSMUSG00000026836.16"; transcript_id "ENSMUST00000090935.9"; gene_type "protein_coding"; gene_name "Acvr1"; transcript_type "protein_coding"; transcript_name "Acvr1-202"; exon_number 2; exon_id "ENSMUSE00000377418.2"; level 2; protein_id "ENSMUSP00000088453.3"; transcript_support_level "1"; mgi_id "MGI:87911"; tag "alternative_5_UTR"; tag "basic"; tag "Ensembl_canonical"; tag "GENCODE_Primary"; tag "appris_principal_1"; tag "CCDS"; ccdsid "CCDS16050.1"; havana_gene "OTTMUSG00000012677.1"; havana_transcript "OTTMUST00000030211.1";
chr2	HAVANA	UTR	58427790	58427885	0	-	.	gene_id "ENSMUSG00000026836.16"; transcript_id "ENSMUST00000090935.9"; gene_type "protein_coding"; gene_name "Acvr1"; transcript_type "protein_coding"; transcript_name "Acvr1-202"; exon_number 2; exon_id "ENSMUSE00000377418.2"; level 2; protein_id "ENSMUSP00000088453.3"; transcript_support_level "1"; mgi_id "MGI:87911"; tag "alternative_5_UTR"; tag "basic"; tag "Ensembl_canonical"; tag "GENCODE_Primary"; tag "appris_principal_1"; tag "CCDS"; ccdsid "CCDS16050.1"; havana_gene "OTTMUSG00000012677.1"; havana_transcript "OTTMUST00000030211.1";
chr2	ENSEMBL	exon	58427790	58427885	0	-	.	gene_id "ENSMUSG00000026836.16"; transcript_id "ENSMUST00000112601.9"; gene_type "protein_coding"; gene_name "Acvr1"; transcript_type "protein_coding"; transcript_name "Acvr1-204"; exon_number 2; exon_id "ENSMUSE00000377418.2"; level 3; protein_id "ENSMUSP00000108220.3"; transcript_support_level "1"; mgi_id "MGI:87911"; tag "basic"; tag "appris_principal_1"; tag "CCDS"; ccdsid "CCDS16050.1"; havana_gene "OTTMUSG00000012677.1";
chr2	ENSEMBL	UTR	58427790	58427885	0	-	.	gene_id "ENSMUSG00000026836.16"; transcript_id "ENSMUST00000112601.9"; gene_type "protein_coding"; gene_name "Acvr1"; transcript_type "protein_coding"; transcript_name "Acvr1-204"; exon_number 2; exon_id "ENSMUSE00000377418.2"; level 3; protein_id "ENSMUSP00000108220.3"; transcript_support_level "1"; mgi_id "MGI:87911"; tag "basic"; tag "appris_principal_1"; tag "CCDS"; ccdsid "CCDS16050.1"; havana_gene "OTTMUSG00000012677.1";
chr2	HAVANA	exon	58427790	58427885	0	-	.	gene_id "ENSMUSG00000026836.16"; transcript_id "ENSMUST00000056376.12"; gene_type "protein_coding"; gene_name "Acvr1"; transcript_type "protein_coding"; transcript_name "Acvr1-201"; exon_number 2; exon_id "ENSMUSE00000377418.2"; level 2; protein_id "ENSMUSP00000056784.6"; transcript_support_level "1"; mgi_id "MGI:87911"; tag "alternative_5_UTR"; tag "basic"; tag "appris_principal_1"; tag "CCDS"; ccdsid "CCDS16050.1"; havana_gene "OTTMUSG00000012677.1"; havana_transcript "OTTMUST00000030261.1";
chr2	HAVANA	UTR	58427790	58427885	0	-	.	gene_id "ENSMUSG00000026836.16"; transcript_id "ENSMUST00000056376.12"; gene_type "protein_coding"; gene_name "Acvr1"; transcript_type "protein_coding"; transcript_name "Acvr1-201"; exon_number 2; exon_id "ENSMUSE00000377418.2"; level 2; protein_id "ENSMUSP00000056784.6"; transcript_support_level "1"; mgi_id "MGI:87911"; tag "alternative_5_UTR"; tag "basic"; tag "appris_principal_1"; tag "CCDS"; ccdsid "CCDS16050.1"; havana_gene "OTTMUSG00000012677.1"; havana_transcript "OTTMUST00000030261.1";
chr2	HAVANA	exon	58427790	58427885	0	-	.	gene_id "ENSMUSG00000026836.16"; transcript_id "ENSMUST00000126407.2"; gene_type "protein_coding"; gene_name "Acvr1"; transcript_type "protein_coding"; transcript_name "Acvr1-205"; exon_number 2; exon_id "ENSMUSE00000377418.2"; level 2; protein_id "ENSMUSP00000120755.2"; transcript_support_level "2"; mgi_id "MGI:87911"; tag "mRNA_end_NF"; tag "cds_end_NF"; havana_gene "OTTMUSG00000012677.1"; havana_transcript "OTTMUST00000030465.1";
chr2	HAVANA	UTR	58427790	58427885	0	-	.	gene_id "ENSMUSG00000026836.16"; transcript_id "ENSMUST00000126407.2"; gene_type "protein_coding"; gene_name "Acvr1"; transcript_type "protein_coding"; transcript_name "Acvr1-205"; exon_number 2; exon_id "ENSMUSE00000377418.2"; level 2; protein_id "ENSMUSP00000120755.2"; transcript_support_level "2"; mgi_id "MGI:87911"; tag "mRNA_end_NF"; tag "cds_end_NF"; havana_gene "OTTMUSG00000012677.1"; havana_transcript "OTTMUST00000030465.1";
chr2	HAVANA	exon	58428332	58428450	0	-	.	gene_id "ENSMUSG00000026836.16"; transcript_id "ENSMUST00000126407.2"; gene_type "protein_coding"; gene_name "Acvr1"; transcript_type "protein_coding"; transcript_name "Acvr1-205"; exon_number 1; exon_id "ENSMUSE00000739971.2"; level 2; protein_id "ENSMUSP00000120755.2"; transcript_support_level "2"; mgi_id "MGI:87911"; tag "mRNA_end_NF"; tag "cds_end_NF"; havana_gene "OTTMUSG00000012677.1"; havana_transcript "OTTMUST00000030465.1";
chr2	HAVANA	UTR	58428332	58428450	0	-	.	gene_id "ENSMUSG00000026836.16"; transcript_id "ENSMUST00000126407.2"; gene_type "protein_coding"; gene_name "Acvr1"; transcript_type "protein_coding"; transcript_name "Acvr1-205"; exon_number 1; exon_id "ENSMUSE00000739971.2"; level 2; protein_id "ENSMUSP00000120755.2"; transcript_support_level "2"; mgi_id "MGI:87911"; tag "mRNA_end_NF"; tag "cds_end_NF"; havana_gene "OTTMUSG00000012677.1"; havana_transcript "OTTMUST00000030465.1";
chr2	HAVANA	exon	58456799	58456838	0	-	.	gene_id "ENSMUSG00000026836.16"; transcript_id "ENSMUST00000090935.9"; gene_type "protein_coding"; gene_name "Acvr1"; transcript_type "protein_coding"; transcript_name "Acvr1-202"; exon_number 1; exon_id "ENSMUSE00000434091.2"; level 2; protein_id "ENSMUSP00000088453.3"; transcript_support_level "1"; mgi_id "MGI:87911"; tag "alternative_5_UTR"; tag "basic"; tag "Ensembl_canonical"; tag "GENCODE_Primary"; tag "appris_principal_1"; tag "CCDS"; ccdsid "CCDS16050.1"; havana_gene "OTTMUSG00000012677.1"; havana_transcript "OTTMUST00000030211.1";
chr2	HAVANA	UTR	58456799	58456838	0	-	.	gene_id "ENSMUSG00000026836.16"; transcript_id "ENSMUST00000090935.9"; gene_type "protein_coding"; gene_name "Acvr1"; transcript_type "protein_coding"; transcript_name "Acvr1-202"; exon_number 1; exon_id "ENSMUSE00000434091.2"; level 2; protein_id "ENSMUSP00000088453.3"; transcript_support_level "1"; mgi_id "MGI:87911"; tag "alternative_5_UTR"; tag "basic"; tag "Ensembl_canonical"; tag "GENCODE_Primary"; tag "appris_principal_1"; tag "CCDS"; ccdsid "CCDS16050.1"; havana_gene "OTTMUSG00000012677.1"; havana_transcript "OTTMUST00000030211.1";
chr2	ENSEMBL	exon	58456799	58456840	0	-	.	gene_id "ENSMUSG00000026836.16"; transcript_id "ENSMUST00000112601.9"; gene_type "protein_coding"; gene_name "Acvr1"; transcript_type "protein_coding"; transcript_name "Acvr1-204"; exon_number 1; exon_id "ENSMUSE00000692389.2"; level 3; protein_id "ENSMUSP00000108220.3"; transcript_support_level "1"; mgi_id "MGI:87911"; tag "basic"; tag "appris_principal_1"; tag "CCDS"; ccdsid "CCDS16050.1"; havana_gene "OTTMUSG00000012677.1";
chr2	ENSEMBL	UTR	58456799	58456840	0	-	.	gene_id "ENSMUSG00000026836.16"; transcript_id "ENSMUST00000112601.9"; gene_type "protein_coding"; gene_name "Acvr1"; transcript_type "protein_coding"; transcript_name "Acvr1-204"; exon_number 1; exon_id "ENSMUSE00000692389.2"; level 3; protein_id "ENSMUSP00000108220.3"; transcript_support_level "1"; mgi_id "MGI:87911"; tag "basic"; tag "appris_principal_1"; tag "CCDS"; ccdsid "CCDS16050.1"; havana_gene "OTTMUSG00000012677.1";
chr2	HAVANA	exon	58456799	58457169	0	-	.	gene_id "ENSMUSG00000026836.16"; transcript_id "ENSMUST00000056376.12"; gene_type "protein_coding"; gene_name "Acvr1"; transcript_type "protein_coding"; transcript_name "Acvr1-201"; exon_number 1; exon_id "ENSMUSE00000602879.3"; level 2; protein_id "ENSMUSP00000056784.6"; transcript_support_level "1"; mgi_id "MGI:87911"; tag "alternative_5_UTR"; tag "basic"; tag "appris_principal_1"; tag "CCDS"; ccdsid "CCDS16050.1"; havana_gene "OTTMUSG00000012677.1"; havana_transcript "OTTMUST00000030261.1";
chr2	HAVANA	UTR	58456799	58457169	0	-	.	gene_id "ENSMUSG00000026836.16"; transcript_id "ENSMUST00000056376.12"; gene_type "protein_coding"; gene_name "Acvr1"; transcript_type "protein_coding"; transcript_name "Acvr1-201"; exon_number 1; exon_id "ENSMUSE00000602879.3"; level 2; protein_id "ENSMUSP00000056784.6"; transcript_support_level "1"; mgi_id "MGI:87911"; tag "alternative_5_UTR"; tag "basic"; tag "appris_principal_1"; tag "CCDS"; ccdsid "CCDS16050.1"; havana_gene "OTTMUSG00000012677.1"; havana_transcript "OTTMUST00000030261.1";
chr2	sragcm37_es	exon	58492407	58492955	0.0161804693273216	-	.	gene_id "sragcm37_gene_44396"; transcript_id "sragcm37_gene_44396_tx_14"; exon_id "chr2_58492407_58492955_-"; exonnum "3"; txlen "906";
chr2	sragcm37_es	exon	58492407	58492955	0.0145191429110563	-	.	gene_id "sragcm37_gene_44396"; transcript_id "sragcm37_gene_44396_tx_15"; exon_id "chr2_58492407_58492955_-"; exonnum "5"; txlen "972";
chr2	sragcm37_es	exon	58492407	58492955	0.00659786922020895	-	.	gene_id "sragcm37_gene_44396"; transcript_id "sragcm37_gene_44396_tx_25"; exon_id "chr2_58492407_58492955_-"; exonnum "4"; txlen "795";
chr2	sragcm37_es	exon	58492407	58492955	0.0416838249865436	-	.	gene_id "sragcm37_gene_44396"; transcript_id "sragcm37_gene_44396_tx_6"; exon_id "chr2_58492407_58492955_-"; exonnum "5"; txlen "939";
chr2	sragcm37_es	exon	58492407	58492955	0.0206615476656208	-	.	gene_id "sragcm37_gene_44396"; transcript_id "sragcm37_gene_44396_tx_9"; exon_id "chr2_58492407_58492955_-"; exonnum "2"; txlen "648";
chr2	sragcm37_es	exon	58506512	58506744	0.0173680974843511	-	.	gene_id "sragcm37_gene_44396"; transcript_id "sragcm37_gene_44396_tx_10"; exon_id "chr2_58506512_58506744_-"; exonnum "6"; txlen "805";
chr2	sragcm37_es	exon	58506512	58506744	0.0173680974843511	-	.	gene_id "sragcm37_gene_44396"; transcript_id "sragcm37_gene_44396_tx_11"; exon_id "chr2_58506512_58506744_-"; exonnum "7"; txlen "938";
chr2	sragcm37_es	exon	58506512	58506744	0.0173680974843511	-	.	gene_id "sragcm37_gene_44396"; transcript_id "sragcm37_gene_44396_tx_12"; exon_id "chr2_58506512_58506744_-"; exonnum "6"; txlen "794";
chr2	sragcm37_es	exon	58506512	58506744	0.0113407550236361	-	.	gene_id "sragcm37_gene_44396"; transcript_id "sragcm37_gene_44396_tx_18"; exon_id "chr2_58506512_58506744_-"; exonnum "5"; txlen "905";
chr2	sragcm37_es	exon	58506512	58506744	0.0113407550236361	-	.	gene_id "sragcm37_gene_44396"; transcript_id "sragcm37_gene_44396_tx_19"; exon_id "chr2_58506512_58506744_-"; exonnum "3"; txlen "590";
chr2	sragcm37_es	exon	58506512	58506744	0.0113407550236361	-	.	gene_id "sragcm37_gene_44396"; transcript_id "sragcm37_gene_44396_tx_20"; exon_id "chr2_58506512_58506744_-"; exonnum "4"; txlen "772";
chr2	sragcm37_es	exon	58506512	58506744	0.0686207646165821	-	.	gene_id "sragcm37_gene_44396"; transcript_id "sragcm37_gene_44396_tx_3"; exon_id "chr2_58506512_58506744_-"; exonnum "5"; txlen "623";
chr2	sragcm37_es	exon	58509303	58509601	0.13343709236011	-	.	gene_id "sragcm37_gene_44396"; transcript_id "sragcm37_gene_44396_tx_1"; exon_id "chr2_58509303_58509601_-"; exonnum "4"; txlen "837";
chr2	sragcm37_es	exon	58509303	58509601	0.0119940745786987	-	.	gene_id "sragcm37_gene_44396"; transcript_id "sragcm37_gene_44396_tx_17"; exon_id "chr2_58509303_58509601_-"; exonnum "7"; txlen "1037";
chr2	sragcm37_es	exon	58509303	58509601	0.00883773916325167	-	.	gene_id "sragcm37_gene_44396"; transcript_id "sragcm37_gene_44396_tx_22"; exon_id "chr2_58509303_58509601_-"; exonnum "6"; txlen "904";
chr2	sragcm37_es	exon	58509303	58509601	0.00601990945670222	-	.	gene_id "sragcm37_gene_44396"; transcript_id "sragcm37_gene_44396_tx_26"; exon_id "chr2_58509303_58509601_-"; exonnum "4"; txlen "713";
chr2	sragcm37_es	exon	58509303	58509601	0.00483971430368544	-	.	gene_id "sragcm37_gene_44396"; transcript_id "sragcm37_gene_44396_tx_27"; exon_id "chr2_58509303_58509601_-"; exonnum "5"; txlen "971";
chr2	sragcm37_es	exon	58509303	58509601	0.00483971430368544	-	.	gene_id "sragcm37_gene_44396"; transcript_id "sragcm37_gene_44396_tx_29"; exon_id "chr2_58509303_58509601_-"; exonnum "4"; txlen "838";
chr2	sragcm37_es	exon	58509303	58509601	0.0585083013263885	-	.	gene_id "sragcm37_gene_44396"; transcript_id "sragcm37_gene_44396_tx_5"; exon_id "chr2_58509303_58509601_-"; exonnum "5"; txlen "912";
chr2	sragcm37_es	exon	58509303	58509601	0.0400319956443711	-	.	gene_id "sragcm37_gene_44396"; transcript_id "sragcm37_gene_44396_tx_7"; exon_id "chr2_58509303_58509601_-"; exonnum "5"; txlen "833";
chr2	sragcm37_mid	exon	58513943	58514017	0.0585083013263885	-	.	gene_id "sragcm37_gene_44396"; transcript_id "sragcm37_gene_44396_tx_5"; exon_id "chr2_58513943_58514017_-"; exonnum "4"; txlen "912";
chr2	sragcm37_mid	exon	58513943	58514017	0.0400319956443711	-	.	gene_id "sragcm37_gene_44396"; transcript_id "sragcm37_gene_44396_tx_7"; exon_id "chr2_58513943_58514017_-"; exonnum "4"; txlen "833";
chr2	sragcm37_mid	exon	58514132	58514313	0.13343709236011	-	.	gene_id "sragcm37_gene_44396"; transcript_id "sragcm37_gene_44396_tx_1"; exon_id "chr2_58514132_58514313_-"; exonnum "3"; txlen "837";
chr2	sragcm37_mid	exon	58514132	58514313	0.0173680974843511	-	.	gene_id "sragcm37_gene_44396"; transcript_id "sragcm37_gene_44396_tx_10"; exon_id "chr2_58514132_58514313_-"; exonnum "5"; txlen "805";
chr2	sragcm37_mid	exon	58514132	58514313	0.0173680974843511	-	.	gene_id "sragcm37_gene_44396"; transcript_id "sragcm37_gene_44396_tx_11"; exon_id "chr2_58514132_58514313_-"; exonnum "6"; txlen "938";
chr2	sragcm37_mid	exon	58514132	58514313	0.0173680974843511	-	.	gene_id "sragcm37_gene_44396"; transcript_id "sragcm37_gene_44396_tx_12"; exon_id "chr2_58514132_58514313_-"; exonnum "5"; txlen "794";
chr2	sragcm37_mid	exon	58514132	58514313	0.0119940745786987	-	.	gene_id "sragcm37_gene_44396"; transcript_id "sragcm37_gene_44396_tx_17"; exon_id "chr2_58514132_58514313_-"; exonnum "6"; txlen "1037";
chr2	sragcm37_mid	exon	58514132	58514313	0.0113407550236361	-	.	gene_id "sragcm37_gene_44396"; transcript_id "sragcm37_gene_44396_tx_18"; exon_id "chr2_58514132_58514313_-"; exonnum "4"; txlen "905";
chr2	sragcm37_mid	exon	58514132	58514313	0.0113407550236361	-	.	gene_id "sragcm37_gene_44396"; transcript_id "sragcm37_gene_44396_tx_20"; exon_id "chr2_58514132_58514313_-"; exonnum "3"; txlen "772";
chr2	sragcm37_mid	exon	58514132	58514313	0.00883773916325167	-	.	gene_id "sragcm37_gene_44396"; transcript_id "sragcm37_gene_44396_tx_22"; exon_id "chr2_58514132_58514313_-"; exonnum "5"; txlen "904";
chr2	sragcm37_mid	exon	58514132	58514313	0.00601990945670222	-	.	gene_id "sragcm37_gene_44396"; transcript_id "sragcm37_gene_44396_tx_26"; exon_id "chr2_58514132_58514313_-"; exonnum "3"; txlen "713";
chr2	sragcm37_mid	exon	58514132	58514313	0.00483971430368544	-	.	gene_id "sragcm37_gene_44396"; transcript_id "sragcm37_gene_44396_tx_27"; exon_id "chr2_58514132_58514313_-"; exonnum "4"; txlen "971";
chr2	sragcm37_mid	exon	58514132	58514313	0.00483971430368544	-	.	gene_id "sragcm37_gene_44396"; transcript_id "sragcm37_gene_44396_tx_29"; exon_id "chr2_58514132_58514313_-"; exonnum "3"; txlen "838";
chr2	sragcm37_mid	exon	58514132	58514313	0.0585083013263885	-	.	gene_id "sragcm37_gene_44396"; transcript_id "sragcm37_gene_44396_tx_5"; exon_id "chr2_58514132_58514313_-"; exonnum "3"; txlen "912";
chr2	sragcm37_mid	exon	58514132	58514313	0.0400319956443711	-	.	gene_id "sragcm37_gene_44396"; transcript_id "sragcm37_gene_44396_tx_7"; exon_id "chr2_58514132_58514313_-"; exonnum "3"; txlen "833";
chr2	sragcm37_mid	exon	58515410	58515542	0.13343709236011	-	.	gene_id "sragcm37_gene_44396"; transcript_id "sragcm37_gene_44396_tx_1"; exon_id "chr2_58515410_58515542_-"; exonnum "2"; txlen "837";
chr2	sragcm37_mid	exon	58515410	58515542	0.0173680974843511	-	.	gene_id "sragcm37_gene_44396"; transcript_id "sragcm37_gene_44396_tx_11"; exon_id "chr2_58515410_58515542_-"; exonnum "5"; txlen "938";
chr2	sragcm37_mid	exon	58515410	58515542	0.0173680974843511	-	.	gene_id "sragcm37_gene_44396"; transcript_id "sragcm37_gene_44396_tx_12"; exon_id "chr2_58515410_58515542_-"; exonnum "4"; txlen "794";
chr2	sragcm37_mid	exon	58515410	58515542	0.0119940745786987	-	.	gene_id "sragcm37_gene_44396"; transcript_id "sragcm37_gene_44396_tx_17"; exon_id "chr2_58515410_58515542_-"; exonnum "5"; txlen "1037";
chr2	sragcm37_mid	exon	58515410	58515542	0.0113407550236361	-	.	gene_id "sragcm37_gene_44396"; transcript_id "sragcm37_gene_44396_tx_18"; exon_id "chr2_58515410_58515542_-"; exonnum "3"; txlen "905";
chr2	sragcm37_mid	exon	58515410	58515542	0.00601990945670222	-	.	gene_id "sragcm37_gene_44396"; transcript_id "sragcm37_gene_44396_tx_26"; exon_id "chr2_58515410_58515542_-"; exonnum "2"; txlen "713";
chr2	sragcm37_mid	exon	58515410	58515542	0.00483971430368544	-	.	gene_id "sragcm37_gene_44396"; transcript_id "sragcm37_gene_44396_tx_27"; exon_id "chr2_58515410_58515542_-"; exonnum "3"; txlen "971";
chr2	sragcm37_mid	exon	58515410	58515542	0.0585083013263885	-	.	gene_id "sragcm37_gene_44396"; transcript_id "sragcm37_gene_44396_tx_5"; exon_id "chr2_58515410_58515542_-"; exonnum "2"; txlen "912";
chr2	sragcm37_mid	exon	58515410	58515542	0.0400319956443711	-	.	gene_id "sragcm37_gene_44396"; transcript_id "sragcm37_gene_44396_tx_7"; exon_id "chr2_58515410_58515542_-"; exonnum "2"; txlen "833";
chr2	sragcm37_ss	exon	58519400	58519622	0.13343709236011	-	.	gene_id "sragcm37_gene_44396"; transcript_id "sragcm37_gene_44396_tx_1"; exon_id "chr2_58519400_58519622_-"; exonnum "1"; txlen "837";
chr2	sragcm37_ss	exon	58519400	58519622	0.0585083013263885	-	.	gene_id "sragcm37_gene_44396"; transcript_id "sragcm37_gene_44396_tx_5"; exon_id "chr2_58519400_58519622_-"; exonnum "1"; txlen "912";
chr2	sragcm37_es	exon	58520993	58522249	0.0172546336044437	-	.	gene_id "sragcm37_gene_44396"; transcript_id "sragcm37_gene_44396_tx_13"; exon_id "chr2_58520993_58522249_-"; exonnum "5"; txlen "1680";
chr2	sragcm37_es	exon	58520993	58522249	0.124472484203411	-	.	gene_id "sragcm37_gene_44396"; transcript_id "sragcm37_gene_44396_tx_2"; exon_id "chr2_58520993_58522249_-"; exonnum "2"; txlen "1356";
chr2	sragcm37_es	exon	58520993	58522249	0.00483971430368544	-	.	gene_id "sragcm37_gene_44396"; transcript_id "sragcm37_gene_44396_tx_28"; exon_id "chr2_58520993_58522249_-"; exonnum "3"; txlen "1614";
chr2	sragcm37_ss	exon	58523995	58524093	0.124472484203411	-	.	gene_id "sragcm37_gene_44396"; transcript_id "sragcm37_gene_44396_tx_2"; exon_id "chr2_58523995_58524093_-"; exonnum "1"; txlen "1356";
chr2	sragcm37_ss	exon	58523995	58524093	0.00601990945670222	-	.	gene_id "sragcm37_gene_44396"; transcript_id "sragcm37_gene_44396_tx_26"; exon_id "chr2_58523995_58524093_-"; exonnum "1"; txlen "713";
chr2	sragcm37_ss	exon	58523995	58524093	0.0206615476656208	-	.	gene_id "sragcm37_gene_44396"; transcript_id "sragcm37_gene_44396_tx_9"; exon_id "chr2_58523995_58524093_-"; exonnum "1"; txlen "648";
chr2	sragcm37_es	exon	58530794	58530962	0.0122998198444503	-	.	gene_id "sragcm37_gene_44396"; transcript_id "sragcm37_gene_44396_tx_16"; exon_id "chr2_58530794_58530962_-"; exonnum "5"; txlen "559";
chr2	sragcm37_es	exon	58530794	58530962	0.0113407550236361	-	.	gene_id "sragcm37_gene_44396"; transcript_id "sragcm37_gene_44396_tx_21"; exon_id "chr2_58530794_58530962_-"; exonnum "3"; txlen "526";
chr2	sragcm37_mid	exon	58531048	58531191	0.0173680974843511	-	.	gene_id "sragcm37_gene_44396"; transcript_id "sragcm37_gene_44396_tx_10"; exon_id "chr2_58531048_58531191_-"; exonnum "4"; txlen "805";
chr2	sragcm37_mid	exon	58531048	58531191	0.0173680974843511	-	.	gene_id "sragcm37_gene_44396"; transcript_id "sragcm37_gene_44396_tx_11"; exon_id "chr2_58531048_58531191_-"; exonnum "4"; txlen "938";
chr2	sragcm37_mid	exon	58531048	58531191	0.0172546336044437	-	.	gene_id "sragcm37_gene_44396"; transcript_id "sragcm37_gene_44396_tx_13"; exon_id "chr2_58531048_58531191_-"; exonnum "4"; txlen "1680";
chr2	sragcm37_mid	exon	58531048	58531191	0.0161804693273216	-	.	gene_id "sragcm37_gene_44396"; transcript_id "sragcm37_gene_44396_tx_14"; exon_id "chr2_58531048_58531191_-"; exonnum "2"; txlen "906";
chr2	sragcm37_mid	exon	58531048	58531191	0.0145191429110563	-	.	gene_id "sragcm37_gene_44396"; transcript_id "sragcm37_gene_44396_tx_15"; exon_id "chr2_58531048_58531191_-"; exonnum "4"; txlen "972";
chr2	sragcm37_mid	exon	58531048	58531191	0.0122998198444503	-	.	gene_id "sragcm37_gene_44396"; transcript_id "sragcm37_gene_44396_tx_16"; exon_id "chr2_58531048_58531191_-"; exonnum "4"; txlen "559";
chr2	sragcm37_mid	exon	58531048	58531191	0.0119940745786987	-	.	gene_id "sragcm37_gene_44396"; transcript_id "sragcm37_gene_44396_tx_17"; exon_id "chr2_58531048_58531191_-"; exonnum "4"; txlen "1037";
chr2	sragcm37_mid	exon	58531048	58531191	0.0113407550236361	-	.	gene_id "sragcm37_gene_44396"; transcript_id "sragcm37_gene_44396_tx_18"; exon_id "chr2_58531048_58531191_-"; exonnum "2"; txlen "905";
chr2	sragcm37_mid	exon	58531048	58531191	0.0113407550236361	-	.	gene_id "sragcm37_gene_44396"; transcript_id "sragcm37_gene_44396_tx_19"; exon_id "chr2_58531048_58531191_-"; exonnum "2"; txlen "590";
chr2	sragcm37_mid	exon	58531048	58531191	0.0113407550236361	-	.	gene_id "sragcm37_gene_44396"; transcript_id "sragcm37_gene_44396_tx_20"; exon_id "chr2_58531048_58531191_-"; exonnum "2"; txlen "772";
chr2	sragcm37_mid	exon	58531048	58531191	0.0113407550236361	-	.	gene_id "sragcm37_gene_44396"; transcript_id "sragcm37_gene_44396_tx_21"; exon_id "chr2_58531048_58531191_-"; exonnum "2"; txlen "526";
chr2	sragcm37_mid	exon	58531048	58531191	0.00883773916325167	-	.	gene_id "sragcm37_gene_44396"; transcript_id "sragcm37_gene_44396_tx_22"; exon_id "chr2_58531048_58531191_-"; exonnum "4"; txlen "904";
chr2	sragcm37_mid	exon	58531048	58531191	0.00483971430368544	-	.	gene_id "sragcm37_gene_44396"; transcript_id "sragcm37_gene_44396_tx_27"; exon_id "chr2_58531048_58531191_-"; exonnum "2"; txlen "971";
chr2	sragcm37_mid	exon	58531048	58531191	0.00483971430368544	-	.	gene_id "sragcm37_gene_44396"; transcript_id "sragcm37_gene_44396_tx_28"; exon_id "chr2_58531048_58531191_-"; exonnum "2"; txlen "1614";
chr2	sragcm37_mid	exon	58531048	58531191	0.00483971430368544	-	.	gene_id "sragcm37_gene_44396"; transcript_id "sragcm37_gene_44396_tx_29"; exon_id "chr2_58531048_58531191_-"; exonnum "2"; txlen "838";
chr2	sragcm37_mid	exon	58531048	58531191	0.0686207646165821	-	.	gene_id "sragcm37_gene_44396"; transcript_id "sragcm37_gene_44396_tx_3"; exon_id "chr2_58531048_58531191_-"; exonnum "4"; txlen "623";
chr2	sragcm37_mid	exon	58531048	58531191	0.0416838249865436	-	.	gene_id "sragcm37_gene_44396"; transcript_id "sragcm37_gene_44396_tx_6"; exon_id "chr2_58531048_58531191_-"; exonnum "4"; txlen "939";
chr2	sragcm37_mid	exon	58531048	58531191	0.0400319956443711	-	.	gene_id "sragcm37_gene_44396"; transcript_id "sragcm37_gene_44396_tx_7"; exon_id "chr2_58531048_58531191_-"; exonnum "1"; txlen "833";
chr2	sragcm37_mid	exon	58535332	58535544	0.0161804693273216	-	.	gene_id "sragcm37_gene_44396"; transcript_id "sragcm37_gene_44396_tx_14"; exon_id "chr2_58535332_58535544_-"; exonnum "1"; txlen "906";
chr2	sragcm37_mid	exon	58535332	58535544	0.0113407550236361	-	.	gene_id "sragcm37_gene_44396"; transcript_id "sragcm37_gene_44396_tx_18"; exon_id "chr2_58535332_58535544_-"; exonnum "1"; txlen "905";
chr2	sragcm37_mid	exon	58535332	58535544	0.0113407550236361	-	.	gene_id "sragcm37_gene_44396"; transcript_id "sragcm37_gene_44396_tx_19"; exon_id "chr2_58535332_58535544_-"; exonnum "1"; txlen "590";
chr2	sragcm37_mid	exon	58535332	58535544	0.0113407550236361	-	.	gene_id "sragcm37_gene_44396"; transcript_id "sragcm37_gene_44396_tx_20"; exon_id "chr2_58535332_58535544_-"; exonnum "1"; txlen "772";
chr2	sragcm37_mid	exon	58535332	58535544	0.0113407550236361	-	.	gene_id "sragcm37_gene_44396"; transcript_id "sragcm37_gene_44396_tx_21"; exon_id "chr2_58535332_58535544_-"; exonnum "1"; txlen "526";
chr2	sragcm37_mid	exon	58535332	58535544	0.00483971430368544	-	.	gene_id "sragcm37_gene_44396"; transcript_id "sragcm37_gene_44396_tx_27"; exon_id "chr2_58535332_58535544_-"; exonnum "1"; txlen "971";
chr2	sragcm37_mid	exon	58535332	58535544	0.00483971430368544	-	.	gene_id "sragcm37_gene_44396"; transcript_id "sragcm37_gene_44396_tx_28"; exon_id "chr2_58535332_58535544_-"; exonnum "1"; txlen "1614";
chr2	sragcm37_mid	exon	58535332	58535544	0.00483971430368544	-	.	gene_id "sragcm37_gene_44396"; transcript_id "sragcm37_gene_44396_tx_29"; exon_id "chr2_58535332_58535544_-"; exonnum "1"; txlen "838";
chr2	sragcm37_es	exon	58551534	58551827	0.0622271251061554	-	.	gene_id "sragcm37_gene_44396"; transcript_id "sragcm37_gene_44396_tx_4"; exon_id "chr2_58551534_58551827_-"; exonnum "4"; txlen "540";
chr2	sragcm37_es	exon	58551534	58551827	0.0273549069338742	-	.	gene_id "sragcm37_gene_44396"; transcript_id "sragcm37_gene_44396_tx_8"; exon_id "chr2_58551534_58551827_-"; exonnum "4"; txlen "573";
chr2	sragcm37_mid	exon	58562028	58562079	0.0173680974843511	-	.	gene_id "sragcm37_gene_44396"; transcript_id "sragcm37_gene_44396_tx_10"; exon_id "chr2_58562028_58562079_-"; exonnum "3"; txlen "805";
chr2	sragcm37_mid	exon	58562028	58562079	0.0173680974843511	-	.	gene_id "sragcm37_gene_44396"; transcript_id "sragcm37_gene_44396_tx_11"; exon_id "chr2_58562028_58562079_-"; exonnum "3"; txlen "938";
chr2	sragcm37_mid	exon	58562028	58562079	0.0173680974843511	-	.	gene_id "sragcm37_gene_44396"; transcript_id "sragcm37_gene_44396_tx_12"; exon_id "chr2_58562028_58562079_-"; exonnum "3"; txlen "794";
chr2	sragcm37_mid	exon	58562028	58562079	0.0172546336044437	-	.	gene_id "sragcm37_gene_44396"; transcript_id "sragcm37_gene_44396_tx_13"; exon_id "chr2_58562028_58562079_-"; exonnum "3"; txlen "1680";
chr2	sragcm37_mid	exon	58562028	58562079	0.0145191429110563	-	.	gene_id "sragcm37_gene_44396"; transcript_id "sragcm37_gene_44396_tx_15"; exon_id "chr2_58562028_58562079_-"; exonnum "3"; txlen "972";
chr2	sragcm37_mid	exon	58562028	58562079	0.0122998198444503	-	.	gene_id "sragcm37_gene_44396"; transcript_id "sragcm37_gene_44396_tx_16"; exon_id "chr2_58562028_58562079_-"; exonnum "3"; txlen "559";
chr2	sragcm37_mid	exon	58562028	58562079	0.0119940745786987	-	.	gene_id "sragcm37_gene_44396"; transcript_id "sragcm37_gene_44396_tx_17"; exon_id "chr2_58562028_58562079_-"; exonnum "3"; txlen "1037";
chr2	sragcm37_mid	exon	58562028	58562079	0.00883773916325167	-	.	gene_id "sragcm37_gene_44396"; transcript_id "sragcm37_gene_44396_tx_22"; exon_id "chr2_58562028_58562079_-"; exonnum "3"; txlen "904";
chr2	sragcm37_mid	exon	58562028	58562079	0.00659786922020895	-	.	gene_id "sragcm37_gene_44396"; transcript_id "sragcm37_gene_44396_tx_25"; exon_id "chr2_58562028_58562079_-"; exonnum "3"; txlen "795";
chr2	sragcm37_mid	exon	58562028	58562079	0.0686207646165821	-	.	gene_id "sragcm37_gene_44396"; transcript_id "sragcm37_gene_44396_tx_3"; exon_id "chr2_58562028_58562079_-"; exonnum "3"; txlen "623";
chr2	sragcm37_mid	exon	58562028	58562079	0.0622271251061554	-	.	gene_id "sragcm37_gene_44396"; transcript_id "sragcm37_gene_44396_tx_4"; exon_id "chr2_58562028_58562079_-"; exonnum "3"; txlen "540";
chr2	sragcm37_mid	exon	58562028	58562079	0.0416838249865436	-	.	gene_id "sragcm37_gene_44396"; transcript_id "sragcm37_gene_44396_tx_6"; exon_id "chr2_58562028_58562079_-"; exonnum "3"; txlen "939";
chr2	sragcm37_mid	exon	58562028	58562079	0.0273549069338742	-	.	gene_id "sragcm37_gene_44396"; transcript_id "sragcm37_gene_44396_tx_8"; exon_id "chr2_58562028_58562079_-"; exonnum "3"; txlen "573";
chr2	sragcm37_mid	exon	58562222	58562321	0.0173680974843511	-	.	gene_id "sragcm37_gene_44396"; transcript_id "sragcm37_gene_44396_tx_10"; exon_id "chr2_58562222_58562321_-"; exonnum "2"; txlen "805";
chr2	sragcm37_mid	exon	58562222	58562321	0.0173680974843511	-	.	gene_id "sragcm37_gene_44396"; transcript_id "sragcm37_gene_44396_tx_11"; exon_id "chr2_58562222_58562321_-"; exonnum "2"; txlen "938";
chr2	sragcm37_mid	exon	58562222	58562321	0.0173680974843511	-	.	gene_id "sragcm37_gene_44396"; transcript_id "sragcm37_gene_44396_tx_12"; exon_id "chr2_58562222_58562321_-"; exonnum "2"; txlen "794";
chr2	sragcm37_mid	exon	58562222	58562321	0.0172546336044437	-	.	gene_id "sragcm37_gene_44396"; transcript_id "sragcm37_gene_44396_tx_13"; exon_id "chr2_58562222_58562321_-"; exonnum "2"; txlen "1680";
chr2	sragcm37_mid	exon	58562222	58562321	0.0145191429110563	-	.	gene_id "sragcm37_gene_44396"; transcript_id "sragcm37_gene_44396_tx_15"; exon_id "chr2_58562222_58562321_-"; exonnum "2"; txlen "972";
chr2	sragcm37_mid	exon	58562222	58562321	0.0122998198444503	-	.	gene_id "sragcm37_gene_44396"; transcript_id "sragcm37_gene_44396_tx_16"; exon_id "chr2_58562222_58562321_-"; exonnum "2"; txlen "559";
chr2	sragcm37_mid	exon	58562222	58562321	0.0119940745786987	-	.	gene_id "sragcm37_gene_44396"; transcript_id "sragcm37_gene_44396_tx_17"; exon_id "chr2_58562222_58562321_-"; exonnum "2"; txlen "1037";
chr2	sragcm37_mid	exon	58562222	58562321	0.00883773916325167	-	.	gene_id "sragcm37_gene_44396"; transcript_id "sragcm37_gene_44396_tx_22"; exon_id "chr2_58562222_58562321_-"; exonnum "2"; txlen "904";
chr2	sragcm37_mid	exon	58562222	58562321	0.00659786922020895	-	.	gene_id "sragcm37_gene_44396"; transcript_id "sragcm37_gene_44396_tx_25"; exon_id "chr2_58562222_58562321_-"; exonnum "2"; txlen "795";
chr2	sragcm37_mid	exon	58562222	58562321	0.0686207646165821	-	.	gene_id "sragcm37_gene_44396"; transcript_id "sragcm37_gene_44396_tx_3"; exon_id "chr2_58562222_58562321_-"; exonnum "2"; txlen "623";
chr2	sragcm37_mid	exon	58562222	58562321	0.0622271251061554	-	.	gene_id "sragcm37_gene_44396"; transcript_id "sragcm37_gene_44396_tx_4"; exon_id "chr2_58562222_58562321_-"; exonnum "2"; txlen "540";
chr2	sragcm37_mid	exon	58562222	58562321	0.0416838249865436	-	.	gene_id "sragcm37_gene_44396"; transcript_id "sragcm37_gene_44396_tx_6"; exon_id "chr2_58562222_58562321_-"; exonnum "2"; txlen "939";
chr2	sragcm37_mid	exon	58562222	58562321	0.0273549069338742	-	.	gene_id "sragcm37_gene_44396"; transcript_id "sragcm37_gene_44396_tx_8"; exon_id "chr2_58562222_58562321_-"; exonnum "2"; txlen "573";
chr2	sragcm37_ss	exon	58638453	58638579	0.0172546336044437	-	.	gene_id "sragcm37_gene_44396"; transcript_id "sragcm37_gene_44396_tx_13"; exon_id "chr2_58638453_58638579_-"; exonnum "1"; txlen "1680";
chr2	sragcm37_ss	exon	58638453	58638579	0.0145191429110563	-	.	gene_id "sragcm37_gene_44396"; transcript_id "sragcm37_gene_44396_tx_15"; exon_id "chr2_58638453_58638579_-"; exonnum "1"; txlen "972";
chr2	sragcm37_ss	exon	58638453	58638579	0.0119940745786987	-	.	gene_id "sragcm37_gene_44396"; transcript_id "sragcm37_gene_44396_tx_17"; exon_id "chr2_58638453_58638579_-"; exonnum "1"; txlen "1037";
chr2	sragcm37_ss	exon	58638453	58638579	0.00883773916325167	-	.	gene_id "sragcm37_gene_44396"; transcript_id "sragcm37_gene_44396_tx_22"; exon_id "chr2_58638453_58638579_-"; exonnum "1"; txlen "904";
chr2	sragcm37_ss	exon	58638453	58638579	0.0273549069338742	-	.	gene_id "sragcm37_gene_44396"; transcript_id "sragcm37_gene_44396_tx_8"; exon_id "chr2_58638453_58638579_-"; exonnum "1"; txlen "573";
chr2	sragcm37_ss	exon	58644427	58644520	0.0173680974843511	-	.	gene_id "sragcm37_gene_44396"; transcript_id "sragcm37_gene_44396_tx_10"; exon_id "chr2_58644427_58644520_-"; exonnum "1"; txlen "805";
chr2	sragcm37_ss	exon	58644427	58644520	0.0173680974843511	-	.	gene_id "sragcm37_gene_44396"; transcript_id "sragcm37_gene_44396_tx_11"; exon_id "chr2_58644427_58644520_-"; exonnum "1"; txlen "938";
chr2	sragcm37_ss	exon	58644427	58644520	0.0173680974843511	-	.	gene_id "sragcm37_gene_44396"; transcript_id "sragcm37_gene_44396_tx_12"; exon_id "chr2_58644427_58644520_-"; exonnum "1"; txlen "794";
chr2	sragcm37_ss	exon	58644427	58644520	0.0122998198444503	-	.	gene_id "sragcm37_gene_44396"; transcript_id "sragcm37_gene_44396_tx_16"; exon_id "chr2_58644427_58644520_-"; exonnum "1"; txlen "559";
chr2	sragcm37_ss	exon	58644427	58644520	0.00659786922020895	-	.	gene_id "sragcm37_gene_44396"; transcript_id "sragcm37_gene_44396_tx_25"; exon_id "chr2_58644427_58644520_-"; exonnum "1"; txlen "795";
chr2	sragcm37_ss	exon	58644427	58644520	0.0686207646165821	-	.	gene_id "sragcm37_gene_44396"; transcript_id "sragcm37_gene_44396_tx_3"; exon_id "chr2_58644427_58644520_-"; exonnum "1"; txlen "623";
chr2	sragcm37_ss	exon	58644427	58644520	0.0622271251061554	-	.	gene_id "sragcm37_gene_44396"; transcript_id "sragcm37_gene_44396_tx_4"; exon_id "chr2_58644427_58644520_-"; exonnum "1"; txlen "540";
chr2	sragcm37_ss	exon	58644427	58644520	0.0416838249865436	-	.	gene_id "sragcm37_gene_44396"; transcript_id "sragcm37_gene_44396_tx_6"; exon_id "chr2_58644427_58644520_-"; exonnum "1"; txlen "939";
chr2	HAVANA	UTR	58711082	58713568	0	-	.	gene_id "ENSMUSG00000036641.10"; transcript_id "ENSMUST00000226455.2"; gene_type "protein_coding"; gene_name "Ccdc148"; transcript_type "protein_coding"; transcript_name "Ccdc148-204"; exon_number 15; exon_id "ENSMUSE00001436325.2"; level 2; protein_id "ENSMUSP00000153944.2"; mgi_id "MGI:3039583"; tag "RNA_Seq_supported_only"; tag "basic"; tag "Ensembl_canonical"; tag "GENCODE_Primary"; tag "appris_principal_2"; havana_gene "OTTMUSG00000012754.1"; havana_transcript "OTTMUST00000169884.1";
chr2	HAVANA	exon	58711082	58713712	0	-	.	gene_id "ENSMUSG00000036641.10"; transcript_id "ENSMUST00000226455.2"; gene_type "protein_coding"; gene_name "Ccdc148"; transcript_type "protein_coding"; transcript_name "Ccdc148-204"; exon_number 15; exon_id "ENSMUSE00001436325.2"; level 2; protein_id "ENSMUSP00000153944.2"; mgi_id "MGI:3039583"; tag "RNA_Seq_supported_only"; tag "basic"; tag "Ensembl_canonical"; tag "GENCODE_Primary"; tag "appris_principal_2"; havana_gene "OTTMUSG00000012754.1"; havana_transcript "OTTMUST00000169884.1";
chr2	HAVANA	transcript	58711082	58991007	0	-	.	gene_id "ENSMUSG00000036641.10"; transcript_id "ENSMUST00000226455.2"; gene_type "protein_coding"; gene_name "Ccdc148"; transcript_type "protein_coding"; transcript_name "Ccdc148-204"; level 2; protein_id "ENSMUSP00000153944.2"; mgi_id "MGI:3039583"; tag "RNA_Seq_supported_only"; tag "basic"; tag "Ensembl_canonical"; tag "GENCODE_Primary"; tag "appris_principal_2"; havana_gene "OTTMUSG00000012754.1"; havana_transcript "OTTMUST00000169884.1";
chr2	HAVANA	gene	58711082	58991027	0	-	.	gene_id "ENSMUSG00000036641.10"; gene_type "protein_coding"; gene_name "Ccdc148"; level 2; mgi_id "MGI:3039583"; havana_gene "OTTMUSG00000012754.1";
chr2	HAVANA	UTR	58711709	58713568	0	-	.	gene_id "ENSMUSG00000036641.10"; transcript_id "ENSMUST00000077687.6"; gene_type "protein_coding"; gene_name "Ccdc148"; transcript_type "protein_coding"; transcript_name "Ccdc148-201"; exon_number 15; exon_id "ENSMUSE00000566971.5"; level 2; protein_id "ENSMUSP00000076871.6"; transcript_support_level "1"; mgi_id "MGI:3039583"; tag "basic"; tag "appris_alternative_2"; tag "CCDS"; ccdsid "CCDS50587.1"; havana_gene "OTTMUSG00000012754.1"; havana_transcript "OTTMUST00000030475.1";
chr2	HAVANA	exon	58711709	58713712	0	-	.	gene_id "ENSMUSG00000036641.10"; transcript_id "ENSMUST00000077687.6"; gene_type "protein_coding"; gene_name "Ccdc148"; transcript_type "protein_coding"; transcript_name "Ccdc148-201"; exon_number 15; exon_id "ENSMUSE00000566971.5"; level 2; protein_id "ENSMUSP00000076871.6"; transcript_support_level "1"; mgi_id "MGI:3039583"; tag "basic"; tag "appris_alternative_2"; tag "CCDS"; ccdsid "CCDS50587.1"; havana_gene "OTTMUSG00000012754.1"; havana_transcript "OTTMUST00000030475.1";
chr2	ENSEMBL_gcm37	exon	58711709	58713712	0.108110030598396	-	.	gene_id "ENSMUSG00000036641.10"; transcript_id "ENSMUSG00000036641.10_tx_10"; exon_id "chr2_58711709_58713712_-"; exonnum "16"; txlen "4084";
chr2	ENSEMBL_gcm37	exon	58711709	58713712	1.55066837906908	-	.	gene_id "ENSMUSG00000036641.10"; transcript_id "ENSMUSG00000036641.10_tx_5"; exon_id "chr2_58711709_58713712_-"; exonnum "2"; txlen "2379";
chr2	ENSEMBL_gcm37	exon	58711709	58713712	0.51049540916252	-	.	gene_id "ENSMUSG00000036641.10"; transcript_id "ENSMUSG00000036641.10_tx_6"; exon_id "chr2_58711709_58713712_-"; exonnum "8"; txlen "3028";
chr2	ENSEMBL_gcm37	exon	58711709	58713712	0.366076787242647	-	.	gene_id "ENSMUSG00000036641.10"; transcript_id "ENSMUSG00000036641.10_tx_8"; exon_id "chr2_58711709_58713712_-"; exonnum "5"; txlen "2518";
chr2	HAVANA	transcript	58711709	58991027	0	-	.	gene_id "ENSMUSG00000036641.10"; transcript_id "ENSMUST00000077687.6"; gene_type "protein_coding"; gene_name "Ccdc148"; transcript_type "protein_coding"; transcript_name "Ccdc148-201"; level 2; protein_id "ENSMUSP00000076871.6"; transcript_support_level "1"; mgi_id "MGI:3039583"; tag "basic"; tag "appris_alternative_2"; tag "CCDS"; ccdsid "CCDS50587.1"; havana_gene "OTTMUSG00000012754.1"; havana_transcript "OTTMUST00000030475.1";
chr2	HAVANA	exon	58713442	58717705	0	-	.	gene_id "ENSMUSG00000036641.10"; transcript_id "ENSMUST00000134708.2"; gene_type "protein_coding"; gene_name "Ccdc148"; transcript_type "protein_coding_CDS_not_defined"; transcript_name "Ccdc148-203"; exon_number 4; exon_id "ENSMUSE00000802243.2"; level 2; transcript_support_level "2"; mgi_id "MGI:3039583"; havana_gene "OTTMUSG00000012754.1"; havana_transcript "OTTMUST00000030476.1";
chr2	HAVANA	transcript	58713442	58811104	0	-	.	gene_id "ENSMUSG00000036641.10"; transcript_id "ENSMUST00000134708.2"; gene_type "protein_coding"; gene_name "Ccdc148"; transcript_type "protein_coding_CDS_not_defined"; transcript_name "Ccdc148-203"; level 2; transcript_support_level "2"; mgi_id "MGI:3039583"; havana_gene "OTTMUSG00000012754.1"; havana_transcript "OTTMUST00000030476.1";
chr2	HAVANA	stop_codon	58713566	58713568	0	-	0	gene_id "ENSMUSG00000036641.10"; transcript_id "ENSMUST00000226455.2"; gene_type "protein_coding"; gene_name "Ccdc148"; transcript_type "protein_coding"; transcript_name "Ccdc148-204"; exon_number 15; exon_id "ENSMUSE00001436325.2"; level 2; protein_id "ENSMUSP00000153944.2"; mgi_id "MGI:3039583"; tag "RNA_Seq_supported_only"; tag "basic"; tag "Ensembl_canonical"; tag "GENCODE_Primary"; tag "appris_principal_2"; havana_gene "OTTMUSG00000012754.1"; havana_transcript "OTTMUST00000169884.1";
chr2	HAVANA	stop_codon	58713566	58713568	0	-	0	gene_id "ENSMUSG00000036641.10"; transcript_id "ENSMUST00000077687.6"; gene_type "protein_coding"; gene_name "Ccdc148"; transcript_type "protein_coding"; transcript_name "Ccdc148-201"; exon_number 15; exon_id "ENSMUSE00000566971.5"; level 2; protein_id "ENSMUSP00000076871.6"; transcript_support_level "1"; mgi_id "MGI:3039583"; tag "basic"; tag "appris_alternative_2"; tag "CCDS"; ccdsid "CCDS50587.1"; havana_gene "OTTMUSG00000012754.1"; havana_transcript "OTTMUST00000030475.1";
chr2	HAVANA	CDS	58713569	58713712	0	-	0	gene_id "ENSMUSG00000036641.10"; transcript_id "ENSMUST00000226455.2"; gene_type "protein_coding"; gene_name "Ccdc148"; transcript_type "protein_coding"; transcript_name "Ccdc148-204"; exon_number 15; exon_id "ENSMUSE00001436325.2"; level 2; protein_id "ENSMUSP00000153944.2"; mgi_id "MGI:3039583"; tag "RNA_Seq_supported_only"; tag "basic"; tag "Ensembl_canonical"; tag "GENCODE_Primary"; tag "appris_principal_2"; havana_gene "OTTMUSG00000012754.1"; havana_transcript "OTTMUST00000169884.1";
chr2	HAVANA	CDS	58713569	58713712	0	-	0	gene_id "ENSMUSG00000036641.10"; transcript_id "ENSMUST00000077687.6"; gene_type "protein_coding"; gene_name "Ccdc148"; transcript_type "protein_coding"; transcript_name "Ccdc148-201"; exon_number 15; exon_id "ENSMUSE00000566971.5"; level 2; protein_id "ENSMUSP00000076871.6"; transcript_support_level "1"; mgi_id "MGI:3039583"; tag "basic"; tag "appris_alternative_2"; tag "CCDS"; ccdsid "CCDS50587.1"; havana_gene "OTTMUSG00000012754.1"; havana_transcript "OTTMUST00000030475.1";
chr2	sragcm37_ss	exon	58716340	58716714	1.55066837906908	-	.	gene_id "ENSMUSG00000036641.10"; transcript_id "ENSMUSG00000036641.10_tx_5"; exon_id "chr2_58716340_58716714_-"; exonnum "1"; txlen "2379";
chr2	HAVANA	exon	58717565	58717705	0	-	.	gene_id "ENSMUSG00000036641.10"; transcript_id "ENSMUST00000226455.2"; gene_type "protein_coding"; gene_name "Ccdc148"; transcript_type "protein_coding"; transcript_name "Ccdc148-204"; exon_number 14; exon_id "ENSMUSE00000480702.2"; level 2; protein_id "ENSMUSP00000153944.2"; mgi_id "MGI:3039583"; tag "RNA_Seq_supported_only"; tag "basic"; tag "Ensembl_canonical"; tag "GENCODE_Primary"; tag "appris_principal_2"; havana_gene "OTTMUSG00000012754.1"; havana_transcript "OTTMUST00000169884.1";
chr2	HAVANA	CDS	58717565	58717705	0	-	0	gene_id "ENSMUSG00000036641.10"; transcript_id "ENSMUST00000226455.2"; gene_type "protein_coding"; gene_name "Ccdc148"; transcript_type "protein_coding"; transcript_name "Ccdc148-204"; exon_number 14; exon_id "ENSMUSE00000480702.2"; level 2; protein_id "ENSMUSP00000153944.2"; mgi_id "MGI:3039583"; tag "RNA_Seq_supported_only"; tag "basic"; tag "Ensembl_canonical"; tag "GENCODE_Primary"; tag "appris_principal_2"; havana_gene "OTTMUSG00000012754.1"; havana_transcript "OTTMUST00000169884.1";
chr2	HAVANA	exon	58717565	58717705	0	-	.	gene_id "ENSMUSG00000036641.10"; transcript_id "ENSMUST00000077687.6"; gene_type "protein_coding"; gene_name "Ccdc148"; transcript_type "protein_coding"; transcript_name "Ccdc148-201"; exon_number 14; exon_id "ENSMUSE00000480702.2"; level 2; protein_id "ENSMUSP00000076871.6"; transcript_support_level "1"; mgi_id "MGI:3039583"; tag "basic"; tag "appris_alternative_2"; tag "CCDS"; ccdsid "CCDS50587.1"; havana_gene "OTTMUSG00000012754.1"; havana_transcript "OTTMUST00000030475.1";
chr2	HAVANA	CDS	58717565	58717705	0	-	0	gene_id "ENSMUSG00000036641.10"; transcript_id "ENSMUST00000077687.6"; gene_type "protein_coding"; gene_name "Ccdc148"; transcript_type "protein_coding"; transcript_name "Ccdc148-201"; exon_number 14; exon_id "ENSMUSE00000480702.2"; level 2; protein_id "ENSMUSP00000076871.6"; transcript_support_level "1"; mgi_id "MGI:3039583"; tag "basic"; tag "appris_alternative_2"; tag "CCDS"; ccdsid "CCDS50587.1"; havana_gene "OTTMUSG00000012754.1"; havana_transcript "OTTMUST00000030475.1";
chr2	ENSEMBL_gcm37	exon	58717565	58717705	0.108110030598396	-	.	gene_id "ENSMUSG00000036641.10"; transcript_id "ENSMUSG00000036641.10_tx_10"; exon_id "chr2_58717565_58717705_-"; exonnum "15"; txlen "4084";
chr2	ENSEMBL_gcm37	exon	58717565	58717705	0.51049540916252	-	.	gene_id "ENSMUSG00000036641.10"; transcript_id "ENSMUSG00000036641.10_tx_6"; exon_id "chr2_58717565_58717705_-"; exonnum "7"; txlen "3028";
chr2	ENSEMBL_gcm37	exon	58717565	58717705	0.366076787242647	-	.	gene_id "ENSMUSG00000036641.10"; transcript_id "ENSMUSG00000036641.10_tx_8"; exon_id "chr2_58717565_58717705_-"; exonnum "4"; txlen "2518";
chr2	HAVANA	exon	58719762	58719879	0	-	.	gene_id "ENSMUSG00000036641.10"; transcript_id "ENSMUST00000226455.2"; gene_type "protein_coding"; gene_name "Ccdc148"; transcript_type "protein_coding"; transcript_name "Ccdc148-204"; exon_number 13; exon_id "ENSMUSE00001269374.2"; level 2; protein_id "ENSMUSP00000153944.2"; mgi_id "MGI:3039583"; tag "RNA_Seq_supported_only"; tag "basic"; tag "Ensembl_canonical"; tag "GENCODE_Primary"; tag "appris_principal_2"; havana_gene "OTTMUSG00000012754.1"; havana_transcript "OTTMUST00000169884.1";
chr2	HAVANA	CDS	58719762	58719879	0	-	1	gene_id "ENSMUSG00000036641.10"; transcript_id "ENSMUST00000226455.2"; gene_type "protein_coding"; gene_name "Ccdc148"; transcript_type "protein_coding"; transcript_name "Ccdc148-204"; exon_number 13; exon_id "ENSMUSE00001269374.2"; level 2; protein_id "ENSMUSP00000153944.2"; mgi_id "MGI:3039583"; tag "RNA_Seq_supported_only"; tag "basic"; tag "Ensembl_canonical"; tag "GENCODE_Primary"; tag "appris_principal_2"; havana_gene "OTTMUSG00000012754.1"; havana_transcript "OTTMUST00000169884.1";
chr2	HAVANA	exon	58719762	58719879	0	-	.	gene_id "ENSMUSG00000036641.10"; transcript_id "ENSMUST00000077687.6"; gene_type "protein_coding"; gene_name "Ccdc148"; transcript_type "protein_coding"; transcript_name "Ccdc148-201"; exon_number 13; exon_id "ENSMUSE00001269374.2"; level 2; protein_id "ENSMUSP00000076871.6"; transcript_support_level "1"; mgi_id "MGI:3039583"; tag "basic"; tag "appris_alternative_2"; tag "CCDS"; ccdsid "CCDS50587.1"; havana_gene "OTTMUSG00000012754.1"; havana_transcript "OTTMUST00000030475.1";
chr2	HAVANA	CDS	58719762	58719879	0	-	1	gene_id "ENSMUSG00000036641.10"; transcript_id "ENSMUST00000077687.6"; gene_type "protein_coding"; gene_name "Ccdc148"; transcript_type "protein_coding"; transcript_name "Ccdc148-201"; exon_number 13; exon_id "ENSMUSE00001269374.2"; level 2; protein_id "ENSMUSP00000076871.6"; transcript_support_level "1"; mgi_id "MGI:3039583"; tag "basic"; tag "appris_alternative_2"; tag "CCDS"; ccdsid "CCDS50587.1"; havana_gene "OTTMUSG00000012754.1"; havana_transcript "OTTMUST00000030475.1";
chr2	HAVANA	exon	58719762	58719879	0	-	.	gene_id "ENSMUSG00000036641.10"; transcript_id "ENSMUST00000134708.2"; gene_type "protein_coding"; gene_name "Ccdc148"; transcript_type "protein_coding_CDS_not_defined"; transcript_name "Ccdc148-203"; exon_number 3; exon_id "ENSMUSE00001212081.2"; level 2; transcript_support_level "2"; mgi_id "MGI:3039583"; havana_gene "OTTMUSG00000012754.1"; havana_transcript "OTTMUST00000030476.1";
chr2	ENSEMBL_gcm37	exon	58719762	58719879	0.108110030598396	-	.	gene_id "ENSMUSG00000036641.10"; transcript_id "ENSMUSG00000036641.10_tx_10"; exon_id "chr2_58719762_58719879_-"; exonnum "14"; txlen "4084";
chr2	ENSEMBL_gcm37	exon	58719762	58719879	0.51049540916252	-	.	gene_id "ENSMUSG00000036641.10"; transcript_id "ENSMUSG00000036641.10_tx_6"; exon_id "chr2_58719762_58719879_-"; exonnum "6"; txlen "3028";
chr2	ENSEMBL_gcm37	exon	58719762	58719879	0.366076787242647	-	.	gene_id "ENSMUSG00000036641.10"; transcript_id "ENSMUSG00000036641.10_tx_8"; exon_id "chr2_58719762_58719879_-"; exonnum "3"; txlen "2518";
chr2	sragcm37_mid	exon	58765809	58765907	0.108110030598396	-	.	gene_id "ENSMUSG00000036641.10"; transcript_id "ENSMUSG00000036641.10_tx_10"; exon_id "chr2_58765809_58765907_-"; exonnum "13"; txlen "4084";
chr2	HAVANA	exon	58796367	58796485	0	-	.	gene_id "ENSMUSG00000036641.10"; transcript_id "ENSMUST00000226455.2"; gene_type "protein_coding"; gene_name "Ccdc148"; transcript_type "protein_coding"; transcript_name "Ccdc148-204"; exon_number 12; exon_id "ENSMUSE00001301436.2"; level 2; protein_id "ENSMUSP00000153944.2"; mgi_id "MGI:3039583"; tag "RNA_Seq_supported_only"; tag "basic"; tag "Ensembl_canonical"; tag "GENCODE_Primary"; tag "appris_principal_2"; havana_gene "OTTMUSG00000012754.1"; havana_transcript "OTTMUST00000169884.1";
chr2	HAVANA	CDS	58796367	58796485	0	-	0	gene_id "ENSMUSG00000036641.10"; transcript_id "ENSMUST00000226455.2"; gene_type "protein_coding"; gene_name "Ccdc148"; transcript_type "protein_coding"; transcript_name "Ccdc148-204"; exon_number 12; exon_id "ENSMUSE00001301436.2"; level 2; protein_id "ENSMUSP00000153944.2"; mgi_id "MGI:3039583"; tag "RNA_Seq_supported_only"; tag "basic"; tag "Ensembl_canonical"; tag "GENCODE_Primary"; tag "appris_principal_2"; havana_gene "OTTMUSG00000012754.1"; havana_transcript "OTTMUST00000169884.1";
chr2	HAVANA	exon	58796367	58796485	0	-	.	gene_id "ENSMUSG00000036641.10"; transcript_id "ENSMUST00000077687.6"; gene_type "protein_coding"; gene_name "Ccdc148"; transcript_type "protein_coding"; transcript_name "Ccdc148-201"; exon_number 12; exon_id "ENSMUSE00001301436.2"; level 2; protein_id "ENSMUSP00000076871.6"; transcript_support_level "1"; mgi_id "MGI:3039583"; tag "basic"; tag "appris_alternative_2"; tag "CCDS"; ccdsid "CCDS50587.1"; havana_gene "OTTMUSG00000012754.1"; havana_transcript "OTTMUST00000030475.1";
chr2	HAVANA	CDS	58796367	58796485	0	-	0	gene_id "ENSMUSG00000036641.10"; transcript_id "ENSMUST00000077687.6"; gene_type "protein_coding"; gene_name "Ccdc148"; transcript_type "protein_coding"; transcript_name "Ccdc148-201"; exon_number 12; exon_id "ENSMUSE00001301436.2"; level 2; protein_id "ENSMUSP00000076871.6"; transcript_support_level "1"; mgi_id "MGI:3039583"; tag "basic"; tag "appris_alternative_2"; tag "CCDS"; ccdsid "CCDS50587.1"; havana_gene "OTTMUSG00000012754.1"; havana_transcript "OTTMUST00000030475.1";
chr2	HAVANA	exon	58796367	58796485	0	-	.	gene_id "ENSMUSG00000036641.10"; transcript_id "ENSMUST00000134708.2"; gene_type "protein_coding"; gene_name "Ccdc148"; transcript_type "protein_coding_CDS_not_defined"; transcript_name "Ccdc148-203"; exon_number 2; exon_id "ENSMUSE00001245429.2"; level 2; transcript_support_level "2"; mgi_id "MGI:3039583"; havana_gene "OTTMUSG00000012754.1"; havana_transcript "OTTMUST00000030476.1";
chr2	ENSEMBL_gcm37	exon	58796367	58796485	0.108110030598396	-	.	gene_id "ENSMUSG00000036641.10"; transcript_id "ENSMUSG00000036641.10_tx_10"; exon_id "chr2_58796367_58796485_-"; exonnum "12"; txlen "4084";
chr2	ENSEMBL_gcm37	exon	58796367	58796485	0.51049540916252	-	.	gene_id "ENSMUSG00000036641.10"; transcript_id "ENSMUSG00000036641.10_tx_6"; exon_id "chr2_58796367_58796485_-"; exonnum "5"; txlen "3028";
chr2	ENSEMBL_gcm37	exon	58796367	58796485	0.366076787242647	-	.	gene_id "ENSMUSG00000036641.10"; transcript_id "ENSMUSG00000036641.10_tx_8"; exon_id "chr2_58796367_58796485_-"; exonnum "2"; txlen "2518";
chr2	sragcm37_ss	exon	58796839	58796974	0.366076787242647	-	.	gene_id "ENSMUSG00000036641.10"; transcript_id "ENSMUSG00000036641.10_tx_8"; exon_id "chr2_58796839_58796974_-"; exonnum "1"; txlen "2518";
chr2	HAVANA	exon	58811058	58811104	0	-	.	gene_id "ENSMUSG00000036641.10"; transcript_id "ENSMUST00000134708.2"; gene_type "protein_coding"; gene_name "Ccdc148"; transcript_type "protein_coding_CDS_not_defined"; transcript_name "Ccdc148-203"; exon_number 1; exon_id "ENSMUSE00000809473.2"; level 2; transcript_support_level "2"; mgi_id "MGI:3039583"; havana_gene "OTTMUSG00000012754.1"; havana_transcript "OTTMUST00000030476.1";
chr2	HAVANA	exon	58824381	58824521	0	-	.	gene_id "ENSMUSG00000036641.10"; transcript_id "ENSMUST00000226455.2"; gene_type "protein_coding"; gene_name "Ccdc148"; transcript_type "protein_coding"; transcript_name "Ccdc148-204"; exon_number 11; exon_id "ENSMUSE00000512563.2"; level 2; protein_id "ENSMUSP00000153944.2"; mgi_id "MGI:3039583"; tag "RNA_Seq_supported_only"; tag "basic"; tag "Ensembl_canonical"; tag "GENCODE_Primary"; tag "appris_principal_2"; havana_gene "OTTMUSG00000012754.1"; havana_transcript "OTTMUST00000169884.1";
chr2	HAVANA	CDS	58824381	58824521	0	-	0	gene_id "ENSMUSG00000036641.10"; transcript_id "ENSMUST00000226455.2"; gene_type "protein_coding"; gene_name "Ccdc148"; transcript_type "protein_coding"; transcript_name "Ccdc148-204"; exon_number 11; exon_id "ENSMUSE00000512563.2"; level 2; protein_id "ENSMUSP00000153944.2"; mgi_id "MGI:3039583"; tag "RNA_Seq_supported_only"; tag "basic"; tag "Ensembl_canonical"; tag "GENCODE_Primary"; tag "appris_principal_2"; havana_gene "OTTMUSG00000012754.1"; havana_transcript "OTTMUST00000169884.1";
chr2	HAVANA	exon	58824381	58824521	0	-	.	gene_id "ENSMUSG00000036641.10"; transcript_id "ENSMUST00000077687.6"; gene_type "protein_coding"; gene_name "Ccdc148"; transcript_type "protein_coding"; transcript_name "Ccdc148-201"; exon_number 11; exon_id "ENSMUSE00000512563.2"; level 2; protein_id "ENSMUSP00000076871.6"; transcript_support_level "1"; mgi_id "MGI:3039583"; tag "basic"; tag "appris_alternative_2"; tag "CCDS"; ccdsid "CCDS50587.1"; havana_gene "OTTMUSG00000012754.1"; havana_transcript "OTTMUST00000030475.1";
chr2	HAVANA	CDS	58824381	58824521	0	-	0	gene_id "ENSMUSG00000036641.10"; transcript_id "ENSMUST00000077687.6"; gene_type "protein_coding"; gene_name "Ccdc148"; transcript_type "protein_coding"; transcript_name "Ccdc148-201"; exon_number 11; exon_id "ENSMUSE00000512563.2"; level 2; protein_id "ENSMUSP00000076871.6"; transcript_support_level "1"; mgi_id "MGI:3039583"; tag "basic"; tag "appris_alternative_2"; tag "CCDS"; ccdsid "CCDS50587.1"; havana_gene "OTTMUSG00000012754.1"; havana_transcript "OTTMUST00000030475.1";
chr2	ENSEMBL_gcm37	exon	58824381	58824521	0.108110030598396	-	.	gene_id "ENSMUSG00000036641.10"; transcript_id "ENSMUSG00000036641.10_tx_10"; exon_id "chr2_58824381_58824521_-"; exonnum "11"; txlen "4084";
chr2	ENSEMBL_gcm37	exon	58824381	58824521	0.51049540916252	-	.	gene_id "ENSMUSG00000036641.10"; transcript_id "ENSMUSG00000036641.10_tx_6"; exon_id "chr2_58824381_58824521_-"; exonnum "4"; txlen "3028";
chr2	HAVANA	exon	58848687	58849038	0	-	.	gene_id "ENSMUSG00000082989.2"; transcript_id "ENSMUST00000120771.2"; gene_type "processed_pseudogene"; gene_name "Gm13557"; transcript_type "processed_pseudogene"; transcript_name "Gm13557-201"; exon_number 2; exon_id "ENSMUSE00000718377.2"; level 2; transcript_support_level "NA"; mgi_id "MGI:3651669"; ont "PGO:0000004"; tag "basic"; tag "Ensembl_canonical"; tag "GENCODE_Primary"; havana_gene "OTTMUSG00000012750.1"; havana_transcript "OTTMUST00000030466.1";
chr2	HAVANA	gene	58848687	58849719	0	-	.	gene_id "ENSMUSG00000082989.2"; gene_type "processed_pseudogene"; gene_name "Gm13557"; level 2; mgi_id "MGI:3651669"; havana_gene "OTTMUSG00000012750.1";
chr2	HAVANA	transcript	58848687	58849719	0	-	.	gene_id "ENSMUSG00000082989.2"; transcript_id "ENSMUST00000120771.2"; gene_type "processed_pseudogene"; gene_name "Gm13557"; transcript_type "processed_pseudogene"; transcript_name "Gm13557-201"; level 2; transcript_support_level "NA"; mgi_id "MGI:3651669"; ont "PGO:0000004"; tag "basic"; tag "Ensembl_canonical"; tag "GENCODE_Primary"; havana_gene "OTTMUSG00000012750.1"; havana_transcript "OTTMUST00000030466.1";
chr2	HAVANA	exon	58849690	58849719	0	-	.	gene_id "ENSMUSG00000082989.2"; transcript_id "ENSMUST00000120771.2"; gene_type "processed_pseudogene"; gene_name "Gm13557"; transcript_type "processed_pseudogene"; transcript_name "Gm13557-201"; exon_number 1; exon_id "ENSMUSE00000719195.2"; level 2; transcript_support_level "NA"; mgi_id "MGI:3651669"; ont "PGO:0000004"; tag "basic"; tag "Ensembl_canonical"; tag "GENCODE_Primary"; havana_gene "OTTMUSG00000012750.1"; havana_transcript "OTTMUST00000030466.1";
chr2	HAVANA	exon	58870382	58870588	0	-	.	gene_id "ENSMUSG00000036641.10"; transcript_id "ENSMUST00000226455.2"; gene_type "protein_coding"; gene_name "Ccdc148"; transcript_type "protein_coding"; transcript_name "Ccdc148-204"; exon_number 10; exon_id "ENSMUSE00000513640.3"; level 2; protein_id "ENSMUSP00000153944.2"; mgi_id "MGI:3039583"; tag "RNA_Seq_supported_only"; tag "basic"; tag "Ensembl_canonical"; tag "GENCODE_Primary"; tag "appris_principal_2"; havana_gene "OTTMUSG00000012754.1"; havana_transcript "OTTMUST00000169884.1";
chr2	HAVANA	CDS	58870382	58870588	0	-	0	gene_id "ENSMUSG00000036641.10"; transcript_id "ENSMUST00000226455.2"; gene_type "protein_coding"; gene_name "Ccdc148"; transcript_type "protein_coding"; transcript_name "Ccdc148-204"; exon_number 10; exon_id "ENSMUSE00000513640.3"; level 2; protein_id "ENSMUSP00000153944.2"; mgi_id "MGI:3039583"; tag "RNA_Seq_supported_only"; tag "basic"; tag "Ensembl_canonical"; tag "GENCODE_Primary"; tag "appris_principal_2"; havana_gene "OTTMUSG00000012754.1"; havana_transcript "OTTMUST00000169884.1";
chr2	HAVANA	exon	58870382	58870588	0	-	.	gene_id "ENSMUSG00000036641.10"; transcript_id "ENSMUST00000077687.6"; gene_type "protein_coding"; gene_name "Ccdc148"; transcript_type "protein_coding"; transcript_name "Ccdc148-201"; exon_number 10; exon_id "ENSMUSE00000513640.3"; level 2; protein_id "ENSMUSP00000076871.6"; transcript_support_level "1"; mgi_id "MGI:3039583"; tag "basic"; tag "appris_alternative_2"; tag "CCDS"; ccdsid "CCDS50587.1"; havana_gene "OTTMUSG00000012754.1"; havana_transcript "OTTMUST00000030475.1";
chr2	HAVANA	CDS	58870382	58870588	0	-	0	gene_id "ENSMUSG00000036641.10"; transcript_id "ENSMUST00000077687.6"; gene_type "protein_coding"; gene_name "Ccdc148"; transcript_type "protein_coding"; transcript_name "Ccdc148-201"; exon_number 10; exon_id "ENSMUSE00000513640.3"; level 2; protein_id "ENSMUSP00000076871.6"; transcript_support_level "1"; mgi_id "MGI:3039583"; tag "basic"; tag "appris_alternative_2"; tag "CCDS"; ccdsid "CCDS50587.1"; havana_gene "OTTMUSG00000012754.1"; havana_transcript "OTTMUST00000030475.1";
chr2	ENSEMBL_gcm37	exon	58870382	58870588	0.108110030598396	-	.	gene_id "ENSMUSG00000036641.10"; transcript_id "ENSMUSG00000036641.10_tx_10"; exon_id "chr2_58870382_58870588_-"; exonnum "10"; txlen "4084";
chr2	ENSEMBL_gcm37	exon	58870382	58870588	0.51049540916252	-	.	gene_id "ENSMUSG00000036641.10"; transcript_id "ENSMUSG00000036641.10_tx_6"; exon_id "chr2_58870382_58870588_-"; exonnum "3"; txlen "3028";
chr2	HAVANA	exon	58872881	58873019	0	-	.	gene_id "ENSMUSG00000036641.10"; transcript_id "ENSMUST00000226455.2"; gene_type "protein_coding"; gene_name "Ccdc148"; transcript_type "protein_coding"; transcript_name "Ccdc148-204"; exon_number 9; exon_id "ENSMUSE00000507137.3"; level 2; protein_id "ENSMUSP00000153944.2"; mgi_id "MGI:3039583"; tag "RNA_Seq_supported_only"; tag "basic"; tag "Ensembl_canonical"; tag "GENCODE_Primary"; tag "appris_principal_2"; havana_gene "OTTMUSG00000012754.1"; havana_transcript "OTTMUST00000169884.1";
chr2	HAVANA	CDS	58872881	58873019	0	-	1	gene_id "ENSMUSG00000036641.10"; transcript_id "ENSMUST00000226455.2"; gene_type "protein_coding"; gene_name "Ccdc148"; transcript_type "protein_coding"; transcript_name "Ccdc148-204"; exon_number 9; exon_id "ENSMUSE00000507137.3"; level 2; protein_id "ENSMUSP00000153944.2"; mgi_id "MGI:3039583"; tag "RNA_Seq_supported_only"; tag "basic"; tag "Ensembl_canonical"; tag "GENCODE_Primary"; tag "appris_principal_2"; havana_gene "OTTMUSG00000012754.1"; havana_transcript "OTTMUST00000169884.1";
chr2	HAVANA	exon	58872881	58873019	0	-	.	gene_id "ENSMUSG00000036641.10"; transcript_id "ENSMUST00000077687.6"; gene_type "protein_coding"; gene_name "Ccdc148"; transcript_type "protein_coding"; transcript_name "Ccdc148-201"; exon_number 9; exon_id "ENSMUSE00000507137.3"; level 2; protein_id "ENSMUSP00000076871.6"; transcript_support_level "1"; mgi_id "MGI:3039583"; tag "basic"; tag "appris_alternative_2"; tag "CCDS"; ccdsid "CCDS50587.1"; havana_gene "OTTMUSG00000012754.1"; havana_transcript "OTTMUST00000030475.1";
chr2	HAVANA	CDS	58872881	58873019	0	-	1	gene_id "ENSMUSG00000036641.10"; transcript_id "ENSMUST00000077687.6"; gene_type "protein_coding"; gene_name "Ccdc148"; transcript_type "protein_coding"; transcript_name "Ccdc148-201"; exon_number 9; exon_id "ENSMUSE00000507137.3"; level 2; protein_id "ENSMUSP00000076871.6"; transcript_support_level "1"; mgi_id "MGI:3039583"; tag "basic"; tag "appris_alternative_2"; tag "CCDS"; ccdsid "CCDS50587.1"; havana_gene "OTTMUSG00000012754.1"; havana_transcript "OTTMUST00000030475.1";
chr2	ENSEMBL_gcm37	exon	58872881	58873019	0.108110030598396	-	.	gene_id "ENSMUSG00000036641.10"; transcript_id "ENSMUSG00000036641.10_tx_10"; exon_id "chr2_58872881_58873019_-"; exonnum "9"; txlen "4084";
chr2	ENSEMBL_gcm37	exon	58872881	58873019	0.51049540916252	-	.	gene_id "ENSMUSG00000036641.10"; transcript_id "ENSMUSG00000036641.10_tx_6"; exon_id "chr2_58872881_58873019_-"; exonnum "2"; txlen "3028";
chr2	sragcm37_ss	exon	58880592	58880750	0.51049540916252	-	.	gene_id "ENSMUSG00000036641.10"; transcript_id "ENSMUSG00000036641.10_tx_6"; exon_id "chr2_58880592_58880750_-"; exonnum "1"; txlen "3028";
chr2	HAVANA	exon	58891826	58892007	0	-	.	gene_id "ENSMUSG00000036641.10"; transcript_id "ENSMUST00000226455.2"; gene_type "protein_coding"; gene_name "Ccdc148"; transcript_type "protein_coding"; transcript_name "Ccdc148-204"; exon_number 8; exon_id "ENSMUSE00000508143.3"; level 2; protein_id "ENSMUSP00000153944.2"; mgi_id "MGI:3039583"; tag "RNA_Seq_supported_only"; tag "basic"; tag "Ensembl_canonical"; tag "GENCODE_Primary"; tag "appris_principal_2"; havana_gene "OTTMUSG00000012754.1"; havana_transcript "OTTMUST00000169884.1";
chr2	HAVANA	CDS	58891826	58892007	0	-	0	gene_id "ENSMUSG00000036641.10"; transcript_id "ENSMUST00000226455.2"; gene_type "protein_coding"; gene_name "Ccdc148"; transcript_type "protein_coding"; transcript_name "Ccdc148-204"; exon_number 8; exon_id "ENSMUSE00000508143.3"; level 2; protein_id "ENSMUSP00000153944.2"; mgi_id "MGI:3039583"; tag "RNA_Seq_supported_only"; tag "basic"; tag "Ensembl_canonical"; tag "GENCODE_Primary"; tag "appris_principal_2"; havana_gene "OTTMUSG00000012754.1"; havana_transcript "OTTMUST00000169884.1";
chr2	HAVANA	exon	58891826	58892007	0	-	.	gene_id "ENSMUSG00000036641.10"; transcript_id "ENSMUST00000077687.6"; gene_type "protein_coding"; gene_name "Ccdc148"; transcript_type "protein_coding"; transcript_name "Ccdc148-201"; exon_number 8; exon_id "ENSMUSE00000508143.3"; level 2; protein_id "ENSMUSP00000076871.6"; transcript_support_level "1"; mgi_id "MGI:3039583"; tag "basic"; tag "appris_alternative_2"; tag "CCDS"; ccdsid "CCDS50587.1"; havana_gene "OTTMUSG00000012754.1"; havana_transcript "OTTMUST00000030475.1";
chr2	HAVANA	CDS	58891826	58892007	0	-	0	gene_id "ENSMUSG00000036641.10"; transcript_id "ENSMUST00000077687.6"; gene_type "protein_coding"; gene_name "Ccdc148"; transcript_type "protein_coding"; transcript_name "Ccdc148-201"; exon_number 8; exon_id "ENSMUSE00000508143.3"; level 2; protein_id "ENSMUSP00000076871.6"; transcript_support_level "1"; mgi_id "MGI:3039583"; tag "basic"; tag "appris_alternative_2"; tag "CCDS"; ccdsid "CCDS50587.1"; havana_gene "OTTMUSG00000012754.1"; havana_transcript "OTTMUST00000030475.1";
chr2	ENSEMBL_gcm37	exon	58891826	58892007	0.108110030598396	-	.	gene_id "ENSMUSG00000036641.10"; transcript_id "ENSMUSG00000036641.10_tx_10"; exon_id "chr2_58891826_58892007_-"; exonnum "8"; txlen "4084";
chr2	HAVANA	exon	58892085	58892180	0	-	.	gene_id "ENSMUSG00000036641.10"; transcript_id "ENSMUST00000226455.2"; gene_type "protein_coding"; gene_name "Ccdc148"; transcript_type "protein_coding"; transcript_name "Ccdc148-204"; exon_number 7; exon_id "ENSMUSE00000508932.3"; level 2; protein_id "ENSMUSP00000153944.2"; mgi_id "MGI:3039583"; tag "RNA_Seq_supported_only"; tag "basic"; tag "Ensembl_canonical"; tag "GENCODE_Primary"; tag "appris_principal_2"; havana_gene "OTTMUSG00000012754.1"; havana_transcript "OTTMUST00000169884.1";
chr2	HAVANA	CDS	58892085	58892180	0	-	0	gene_id "ENSMUSG00000036641.10"; transcript_id "ENSMUST00000226455.2"; gene_type "protein_coding"; gene_name "Ccdc148"; transcript_type "protein_coding"; transcript_name "Ccdc148-204"; exon_number 7; exon_id "ENSMUSE00000508932.3"; level 2; protein_id "ENSMUSP00000153944.2"; mgi_id "MGI:3039583"; tag "RNA_Seq_supported_only"; tag "basic"; tag "Ensembl_canonical"; tag "GENCODE_Primary"; tag "appris_principal_2"; havana_gene "OTTMUSG00000012754.1"; havana_transcript "OTTMUST00000169884.1";
chr2	HAVANA	exon	58892085	58892180	0	-	.	gene_id "ENSMUSG00000036641.10"; transcript_id "ENSMUST00000077687.6"; gene_type "protein_coding"; gene_name "Ccdc148"; transcript_type "protein_coding"; transcript_name "Ccdc148-201"; exon_number 7; exon_id "ENSMUSE00000508932.3"; level 2; protein_id "ENSMUSP00000076871.6"; transcript_support_level "1"; mgi_id "MGI:3039583"; tag "basic"; tag "appris_alternative_2"; tag "CCDS"; ccdsid "CCDS50587.1"; havana_gene "OTTMUSG00000012754.1"; havana_transcript "OTTMUST00000030475.1";
chr2	HAVANA	CDS	58892085	58892180	0	-	0	gene_id "ENSMUSG00000036641.10"; transcript_id "ENSMUST00000077687.6"; gene_type "protein_coding"; gene_name "Ccdc148"; transcript_type "protein_coding"; transcript_name "Ccdc148-201"; exon_number 7; exon_id "ENSMUSE00000508932.3"; level 2; protein_id "ENSMUSP00000076871.6"; transcript_support_level "1"; mgi_id "MGI:3039583"; tag "basic"; tag "appris_alternative_2"; tag "CCDS"; ccdsid "CCDS50587.1"; havana_gene "OTTMUSG00000012754.1"; havana_transcript "OTTMUST00000030475.1";
chr2	ENSEMBL_gcm37	exon	58892085	58892180	0.108110030598396	-	.	gene_id "ENSMUSG00000036641.10"; transcript_id "ENSMUSG00000036641.10_tx_10"; exon_id "chr2_58892085_58892180_-"; exonnum "7"; txlen "4084";
chr2	HAVANA	exon	58893335	58893483	0	-	.	gene_id "ENSMUSG00000036641.10"; transcript_id "ENSMUST00000226455.2"; gene_type "protein_coding"; gene_name "Ccdc148"; transcript_type "protein_coding"; transcript_name "Ccdc148-204"; exon_number 6; exon_id "ENSMUSE00000509944.3"; level 2; protein_id "ENSMUSP00000153944.2"; mgi_id "MGI:3039583"; tag "RNA_Seq_supported_only"; tag "basic"; tag "Ensembl_canonical"; tag "GENCODE_Primary"; tag "appris_principal_2"; havana_gene "OTTMUSG00000012754.1"; havana_transcript "OTTMUST00000169884.1";
chr2	HAVANA	CDS	58893335	58893483	0	-	2	gene_id "ENSMUSG00000036641.10"; transcript_id "ENSMUST00000226455.2"; gene_type "protein_coding"; gene_name "Ccdc148"; transcript_type "protein_coding"; transcript_name "Ccdc148-204"; exon_number 6; exon_id "ENSMUSE00000509944.3"; level 2; protein_id "ENSMUSP00000153944.2"; mgi_id "MGI:3039583"; tag "RNA_Seq_supported_only"; tag "basic"; tag "Ensembl_canonical"; tag "GENCODE_Primary"; tag "appris_principal_2"; havana_gene "OTTMUSG00000012754.1"; havana_transcript "OTTMUST00000169884.1";
chr2	HAVANA	exon	58893335	58893483	0	-	.	gene_id "ENSMUSG00000036641.10"; transcript_id "ENSMUST00000077687.6"; gene_type "protein_coding"; gene_name "Ccdc148"; transcript_type "protein_coding"; transcript_name "Ccdc148-201"; exon_number 6; exon_id "ENSMUSE00000509944.3"; level 2; protein_id "ENSMUSP00000076871.6"; transcript_support_level "1"; mgi_id "MGI:3039583"; tag "basic"; tag "appris_alternative_2"; tag "CCDS"; ccdsid "CCDS50587.1"; havana_gene "OTTMUSG00000012754.1"; havana_transcript "OTTMUST00000030475.1";
chr2	HAVANA	CDS	58893335	58893483	0	-	2	gene_id "ENSMUSG00000036641.10"; transcript_id "ENSMUST00000077687.6"; gene_type "protein_coding"; gene_name "Ccdc148"; transcript_type "protein_coding"; transcript_name "Ccdc148-201"; exon_number 6; exon_id "ENSMUSE00000509944.3"; level 2; protein_id "ENSMUSP00000076871.6"; transcript_support_level "1"; mgi_id "MGI:3039583"; tag "basic"; tag "appris_alternative_2"; tag "CCDS"; ccdsid "CCDS50587.1"; havana_gene "OTTMUSG00000012754.1"; havana_transcript "OTTMUST00000030475.1";
chr2	ENSEMBL_gcm37	exon	58893335	58893483	0.108110030598396	-	.	gene_id "ENSMUSG00000036641.10"; transcript_id "ENSMUSG00000036641.10_tx_10"; exon_id "chr2_58893335_58893483_-"; exonnum "6"; txlen "4084";
chr2	HAVANA	exon	58893994	58894076	0	-	.	gene_id "ENSMUSG00000036641.10"; transcript_id "ENSMUST00000226455.2"; gene_type "protein_coding"; gene_name "Ccdc148"; transcript_type "protein_coding"; transcript_name "Ccdc148-204"; exon_number 5; exon_id "ENSMUSE00000472794.3"; level 2; protein_id "ENSMUSP00000153944.2"; mgi_id "MGI:3039583"; tag "RNA_Seq_supported_only"; tag "basic"; tag "Ensembl_canonical"; tag "GENCODE_Primary"; tag "appris_principal_2"; havana_gene "OTTMUSG00000012754.1"; havana_transcript "OTTMUST00000169884.1";
chr2	HAVANA	CDS	58893994	58894076	0	-	1	gene_id "ENSMUSG00000036641.10"; transcript_id "ENSMUST00000226455.2"; gene_type "protein_coding"; gene_name "Ccdc148"; transcript_type "protein_coding"; transcript_name "Ccdc148-204"; exon_number 5; exon_id "ENSMUSE00000472794.3"; level 2; protein_id "ENSMUSP00000153944.2"; mgi_id "MGI:3039583"; tag "RNA_Seq_supported_only"; tag "basic"; tag "Ensembl_canonical"; tag "GENCODE_Primary"; tag "appris_principal_2"; havana_gene "OTTMUSG00000012754.1"; havana_transcript "OTTMUST00000169884.1";
chr2	HAVANA	exon	58893994	58894076	0	-	.	gene_id "ENSMUSG00000036641.10"; transcript_id "ENSMUST00000077687.6"; gene_type "protein_coding"; gene_name "Ccdc148"; transcript_type "protein_coding"; transcript_name "Ccdc148-201"; exon_number 5; exon_id "ENSMUSE00000472794.3"; level 2; protein_id "ENSMUSP00000076871.6"; transcript_support_level "1"; mgi_id "MGI:3039583"; tag "basic"; tag "appris_alternative_2"; tag "CCDS"; ccdsid "CCDS50587.1"; havana_gene "OTTMUSG00000012754.1"; havana_transcript "OTTMUST00000030475.1";
chr2	HAVANA	CDS	58893994	58894076	0	-	1	gene_id "ENSMUSG00000036641.10"; transcript_id "ENSMUST00000077687.6"; gene_type "protein_coding"; gene_name "Ccdc148"; transcript_type "protein_coding"; transcript_name "Ccdc148-201"; exon_number 5; exon_id "ENSMUSE00000472794.3"; level 2; protein_id "ENSMUSP00000076871.6"; transcript_support_level "1"; mgi_id "MGI:3039583"; tag "basic"; tag "appris_alternative_2"; tag "CCDS"; ccdsid "CCDS50587.1"; havana_gene "OTTMUSG00000012754.1"; havana_transcript "OTTMUST00000030475.1";
chr2	ENSEMBL_gcm37	exon	58893994	58894076	0.108110030598396	-	.	gene_id "ENSMUSG00000036641.10"; transcript_id "ENSMUSG00000036641.10_tx_10"; exon_id "chr2_58893994_58894076_-"; exonnum "5"; txlen "4084";
chr2	HAVANA	CDS	58899094	58899155	0	-	0	gene_id "ENSMUSG00000036641.10"; transcript_id "ENSMUST00000077687.6"; gene_type "protein_coding"; gene_name "Ccdc148"; transcript_type "protein_coding"; transcript_name "Ccdc148-201"; exon_number 4; exon_id "ENSMUSE00000473721.4"; level 2; protein_id "ENSMUSP00000076871.6"; transcript_support_level "1"; mgi_id "MGI:3039583"; tag "basic"; tag "appris_alternative_2"; tag "CCDS"; ccdsid "CCDS50587.1"; havana_gene "OTTMUSG00000012754.1"; havana_transcript "OTTMUST00000030475.1";
chr2	HAVANA	exon	58899094	58899197	0	-	.	gene_id "ENSMUSG00000036641.10"; transcript_id "ENSMUST00000226455.2"; gene_type "protein_coding"; gene_name "Ccdc148"; transcript_type "protein_coding"; transcript_name "Ccdc148-204"; exon_number 4; exon_id "ENSMUSE00001435715.2"; level 2; protein_id "ENSMUSP00000153944.2"; mgi_id "MGI:3039583"; tag "RNA_Seq_supported_only"; tag "basic"; tag "Ensembl_canonical"; tag "GENCODE_Primary"; tag "appris_principal_2"; havana_gene "OTTMUSG00000012754.1"; havana_transcript "OTTMUST00000169884.1";
chr2	HAVANA	CDS	58899094	58899197	0	-	0	gene_id "ENSMUSG00000036641.10"; transcript_id "ENSMUST00000226455.2"; gene_type "protein_coding"; gene_name "Ccdc148"; transcript_type "protein_coding"; transcript_name "Ccdc148-204"; exon_number 4; exon_id "ENSMUSE00001435715.2"; level 2; protein_id "ENSMUSP00000153944.2"; mgi_id "MGI:3039583"; tag "RNA_Seq_supported_only"; tag "basic"; tag "Ensembl_canonical"; tag "GENCODE_Primary"; tag "appris_principal_2"; havana_gene "OTTMUSG00000012754.1"; havana_transcript "OTTMUST00000169884.1";
chr2	HAVANA	exon	58899094	58899197	0	-	.	gene_id "ENSMUSG00000036641.10"; transcript_id "ENSMUST00000077687.6"; gene_type "protein_coding"; gene_name "Ccdc148"; transcript_type "protein_coding"; transcript_name "Ccdc148-201"; exon_number 4; exon_id "ENSMUSE00000473721.4"; level 2; protein_id "ENSMUSP00000076871.6"; transcript_support_level "1"; mgi_id "MGI:3039583"; tag "basic"; tag "appris_alternative_2"; tag "CCDS"; ccdsid "CCDS50587.1"; havana_gene "OTTMUSG00000012754.1"; havana_transcript "OTTMUST00000030475.1";
chr2	ENSEMBL_gcm37	exon	58899094	58899197	0.108110030598396	-	.	gene_id "ENSMUSG00000036641.10"; transcript_id "ENSMUSG00000036641.10_tx_10"; exon_id "chr2_58899094_58899197_-"; exonnum "4"; txlen "4084";
chr2	HAVANA	start_codon	58899153	58899155	0	-	0	gene_id "ENSMUSG00000036641.10"; transcript_id "ENSMUST00000077687.6"; gene_type "protein_coding"; gene_name "Ccdc148"; transcript_type "protein_coding"; transcript_name "Ccdc148-201"; exon_number 4; exon_id "ENSMUSE00000473721.4"; level 2; protein_id "ENSMUSP00000076871.6"; transcript_support_level "1"; mgi_id "MGI:3039583"; tag "basic"; tag "appris_alternative_2"; tag "CCDS"; ccdsid "CCDS50587.1"; havana_gene "OTTMUSG00000012754.1"; havana_transcript "OTTMUST00000030475.1";
chr2	HAVANA	UTR	58899156	58899197	0	-	.	gene_id "ENSMUSG00000036641.10"; transcript_id "ENSMUST00000077687.6"; gene_type "protein_coding"; gene_name "Ccdc148"; transcript_type "protein_coding"; transcript_name "Ccdc148-201"; exon_number 4; exon_id "ENSMUSE00000473721.4"; level 2; protein_id "ENSMUSP00000076871.6"; transcript_support_level "1"; mgi_id "MGI:3039583"; tag "basic"; tag "appris_alternative_2"; tag "CCDS"; ccdsid "CCDS50587.1"; havana_gene "OTTMUSG00000012754.1"; havana_transcript "OTTMUST00000030475.1";
chr2	HAVANA	exon	58907528	58907649	0	-	.	gene_id "ENSMUSG00000036641.10"; transcript_id "ENSMUST00000226455.2"; gene_type "protein_coding"; gene_name "Ccdc148"; transcript_type "protein_coding"; transcript_name "Ccdc148-204"; exon_number 3; exon_id "ENSMUSE00001429594.2"; level 2; protein_id "ENSMUSP00000153944.2"; mgi_id "MGI:3039583"; tag "RNA_Seq_supported_only"; tag "basic"; tag "Ensembl_canonical"; tag "GENCODE_Primary"; tag "appris_principal_2"; havana_gene "OTTMUSG00000012754.1"; havana_transcript "OTTMUST00000169884.1";
chr2	HAVANA	CDS	58907528	58907649	0	-	2	gene_id "ENSMUSG00000036641.10"; transcript_id "ENSMUST00000226455.2"; gene_type "protein_coding"; gene_name "Ccdc148"; transcript_type "protein_coding"; transcript_name "Ccdc148-204"; exon_number 3; exon_id "ENSMUSE00001429594.2"; level 2; protein_id "ENSMUSP00000153944.2"; mgi_id "MGI:3039583"; tag "RNA_Seq_supported_only"; tag "basic"; tag "Ensembl_canonical"; tag "GENCODE_Primary"; tag "appris_principal_2"; havana_gene "OTTMUSG00000012754.1"; havana_transcript "OTTMUST00000169884.1";
chr2	ENSEMBL_gcm37	exon	58907528	58907649	0.108110030598396	-	.	gene_id "ENSMUSG00000036641.10"; transcript_id "ENSMUSG00000036641.10_tx_10"; exon_id "chr2_58907528_58907649_-"; exonnum "3"; txlen "4084";
chr2	HAVANA	exon	58907556	58907649	0	-	.	gene_id "ENSMUSG00000036641.10"; transcript_id "ENSMUST00000077687.6"; gene_type "protein_coding"; gene_name "Ccdc148"; transcript_type "protein_coding"; transcript_name "Ccdc148-201"; exon_number 3; exon_id "ENSMUSE00000645054.2"; level 2; protein_id "ENSMUSP00000076871.6"; transcript_support_level "1"; mgi_id "MGI:3039583"; tag "basic"; tag "appris_alternative_2"; tag "CCDS"; ccdsid "CCDS50587.1"; havana_gene "OTTMUSG00000012754.1"; havana_transcript "OTTMUST00000030475.1";
chr2	HAVANA	UTR	58907556	58907649	0	-	.	gene_id "ENSMUSG00000036641.10"; transcript_id "ENSMUST00000077687.6"; gene_type "protein_coding"; gene_name "Ccdc148"; transcript_type "protein_coding"; transcript_name "Ccdc148-201"; exon_number 3; exon_id "ENSMUSE00000645054.2"; level 2; protein_id "ENSMUSP00000076871.6"; transcript_support_level "1"; mgi_id "MGI:3039583"; tag "basic"; tag "appris_alternative_2"; tag "CCDS"; ccdsid "CCDS50587.1"; havana_gene "OTTMUSG00000012754.1"; havana_transcript "OTTMUST00000030475.1";
chr2	HAVANA	CDS	58908555	58908606	0	-	0	gene_id "ENSMUSG00000036641.10"; transcript_id "ENSMUST00000226455.2"; gene_type "protein_coding"; gene_name "Ccdc148"; transcript_type "protein_coding"; transcript_name "Ccdc148-204"; exon_number 2; exon_id "ENSMUSE00001431615.2"; level 2; protein_id "ENSMUSP00000153944.2"; mgi_id "MGI:3039583"; tag "RNA_Seq_supported_only"; tag "basic"; tag "Ensembl_canonical"; tag "GENCODE_Primary"; tag "appris_principal_2"; havana_gene "OTTMUSG00000012754.1"; havana_transcript "OTTMUST00000169884.1";
chr2	HAVANA	exon	58908555	58908617	0	-	.	gene_id "ENSMUSG00000036641.10"; transcript_id "ENSMUST00000226455.2"; gene_type "protein_coding"; gene_name "Ccdc148"; transcript_type "protein_coding"; transcript_name "Ccdc148-204"; exon_number 2; exon_id "ENSMUSE00001431615.2"; level 2; protein_id "ENSMUSP00000153944.2"; mgi_id "MGI:3039583"; tag "RNA_Seq_supported_only"; tag "basic"; tag "Ensembl_canonical"; tag "GENCODE_Primary"; tag "appris_principal_2"; havana_gene "OTTMUSG00000012754.1"; havana_transcript "OTTMUST00000169884.1";
chr2	HAVANA	exon	58908555	58908617	0	-	.	gene_id "ENSMUSG00000036641.10"; transcript_id "ENSMUST00000077687.6"; gene_type "protein_coding"; gene_name "Ccdc148"; transcript_type "protein_coding"; transcript_name "Ccdc148-201"; exon_number 2; exon_id "ENSMUSE00000645055.2"; level 2; protein_id "ENSMUSP00000076871.6"; transcript_support_level "1"; mgi_id "MGI:3039583"; tag "basic"; tag "appris_alternative_2"; tag "CCDS"; ccdsid "CCDS50587.1"; havana_gene "OTTMUSG00000012754.1"; havana_transcript "OTTMUST00000030475.1";
chr2	HAVANA	UTR	58908555	58908617	0	-	.	gene_id "ENSMUSG00000036641.10"; transcript_id "ENSMUST00000077687.6"; gene_type "protein_coding"; gene_name "Ccdc148"; transcript_type "protein_coding"; transcript_name "Ccdc148-201"; exon_number 2; exon_id "ENSMUSE00000645055.2"; level 2; protein_id "ENSMUSP00000076871.6"; transcript_support_level "1"; mgi_id "MGI:3039583"; tag "basic"; tag "appris_alternative_2"; tag "CCDS"; ccdsid "CCDS50587.1"; havana_gene "OTTMUSG00000012754.1"; havana_transcript "OTTMUST00000030475.1";
chr2	ENSEMBL_gcm37	exon	58908555	58908617	0.108110030598396	-	.	gene_id "ENSMUSG00000036641.10"; transcript_id "ENSMUSG00000036641.10_tx_10"; exon_id "chr2_58908555_58908617_-"; exonnum "2"; txlen "4084";
chr2	HAVANA	start_codon	58908604	58908606	0	-	0	gene_id "ENSMUSG00000036641.10"; transcript_id "ENSMUST00000226455.2"; gene_type "protein_coding"; gene_name "Ccdc148"; transcript_type "protein_coding"; transcript_name "Ccdc148-204"; exon_number 2; exon_id "ENSMUSE00001431615.2"; level 2; protein_id "ENSMUSP00000153944.2"; mgi_id "MGI:3039583"; tag "RNA_Seq_supported_only"; tag "basic"; tag "Ensembl_canonical"; tag "GENCODE_Primary"; tag "appris_principal_2"; havana_gene "OTTMUSG00000012754.1"; havana_transcript "OTTMUST00000169884.1";
chr2	HAVANA	UTR	58908607	58908617	0	-	.	gene_id "ENSMUSG00000036641.10"; transcript_id "ENSMUST00000226455.2"; gene_type "protein_coding"; gene_name "Ccdc148"; transcript_type "protein_coding"; transcript_name "Ccdc148-204"; exon_number 2; exon_id "ENSMUSE00001431615.2"; level 2; protein_id "ENSMUSP00000153944.2"; mgi_id "MGI:3039583"; tag "RNA_Seq_supported_only"; tag "basic"; tag "Ensembl_canonical"; tag "GENCODE_Primary"; tag "appris_principal_2"; havana_gene "OTTMUSG00000012754.1"; havana_transcript "OTTMUST00000169884.1";
chr2	sragcm37_es	exon	58943600	58943751	0.00589182610883445	-	.	gene_id "sragcm37_gene_60617"; transcript_id "sragcm37_gene_60617_tx_1"; exon_id "chr2_58943600_58943751_-"; exonnum "2"; txlen "690";
chr2	sragcm37_ss	exon	58943780	58944317	0.00589182610883445	-	.	gene_id "sragcm37_gene_60617"; transcript_id "sragcm37_gene_60617_tx_1"; exon_id "chr2_58943780_58944317_-"; exonnum "1"; txlen "690";
chr2	HAVANA	gene	58978443	58978967	0	-	.	gene_id "ENSMUSG00000084250.2"; gene_type "processed_pseudogene"; gene_name "Gm13550"; level 2; mgi_id "MGI:3651031"; havana_gene "OTTMUSG00000012704.1";
chr2	HAVANA	transcript	58978443	58978967	0	-	.	gene_id "ENSMUSG00000084250.2"; transcript_id "ENSMUST00000118185.2"; gene_type "processed_pseudogene"; gene_name "Gm13550"; transcript_type "processed_pseudogene"; transcript_name "Gm13550-201"; level 2; transcript_support_level "NA"; mgi_id "MGI:3651031"; ont "PGO:0000004"; tag "basic"; tag "Ensembl_canonical"; tag "GENCODE_Primary"; havana_gene "OTTMUSG00000012704.1"; havana_transcript "OTTMUST00000030304.1";
chr2	HAVANA	exon	58978443	58978967	0	-	.	gene_id "ENSMUSG00000084250.2"; transcript_id "ENSMUST00000118185.2"; gene_type "processed_pseudogene"; gene_name "Gm13550"; transcript_type "processed_pseudogene"; transcript_name "Gm13550-201"; exon_number 1; exon_id "ENSMUSE00000710688.2"; level 2; transcript_support_level "NA"; mgi_id "MGI:3651031"; ont "PGO:0000004"; tag "basic"; tag "Ensembl_canonical"; tag "GENCODE_Primary"; havana_gene "OTTMUSG00000012704.1"; havana_transcript "OTTMUST00000030304.1";
chr2	HAVANA	exon	58989169	58990566	0	-	.	gene_id "ENSMUSG00000036641.10"; transcript_id "ENSMUST00000131959.2"; gene_type "protein_coding"; gene_name "Ccdc148"; transcript_type "protein_coding_CDS_not_defined"; transcript_name "Ccdc148-202"; exon_number 2; exon_id "ENSMUSE00000815299.2"; level 2; transcript_support_level "2"; mgi_id "MGI:3039583"; havana_gene "OTTMUSG00000012754.1"; havana_transcript "OTTMUST00000030320.1";
chr2	HAVANA	transcript	58989169	58990878	0	-	.	gene_id "ENSMUSG00000036641.10"; transcript_id "ENSMUST00000131959.2"; gene_type "protein_coding"; gene_name "Ccdc148"; transcript_type "protein_coding_CDS_not_defined"; transcript_name "Ccdc148-202"; level 2; transcript_support_level "2"; mgi_id "MGI:3039583"; havana_gene "OTTMUSG00000012754.1"; havana_transcript "OTTMUST00000030320.1";
chr2	HAVANA	exon	58990691	58990878	0	-	.	gene_id "ENSMUSG00000036641.10"; transcript_id "ENSMUST00000131959.2"; gene_type "protein_coding"; gene_name "Ccdc148"; transcript_type "protein_coding_CDS_not_defined"; transcript_name "Ccdc148-202"; exon_number 1; exon_id "ENSMUSE00000834197.2"; level 2; transcript_support_level "2"; mgi_id "MGI:3039583"; havana_gene "OTTMUSG00000012754.1"; havana_transcript "OTTMUST00000030320.1";
chr2	HAVANA	exon	58990691	58991007	0	-	.	gene_id "ENSMUSG00000036641.10"; transcript_id "ENSMUST00000226455.2"; gene_type "protein_coding"; gene_name "Ccdc148"; transcript_type "protein_coding"; transcript_name "Ccdc148-204"; exon_number 1; exon_id "ENSMUSE00001435881.2"; level 2; protein_id "ENSMUSP00000153944.2"; mgi_id "MGI:3039583"; tag "RNA_Seq_supported_only"; tag "basic"; tag "Ensembl_canonical"; tag "GENCODE_Primary"; tag "appris_principal_2"; havana_gene "OTTMUSG00000012754.1"; havana_transcript "OTTMUST00000169884.1";
chr2	HAVANA	UTR	58990691	58991007	0	-	.	gene_id "ENSMUSG00000036641.10"; transcript_id "ENSMUST00000226455.2"; gene_type "protein_coding"; gene_name "Ccdc148"; transcript_type "protein_coding"; transcript_name "Ccdc148-204"; exon_number 1; exon_id "ENSMUSE00001435881.2"; level 2; protein_id "ENSMUSP00000153944.2"; mgi_id "MGI:3039583"; tag "RNA_Seq_supported_only"; tag "basic"; tag "Ensembl_canonical"; tag "GENCODE_Primary"; tag "appris_principal_2"; havana_gene "OTTMUSG00000012754.1"; havana_transcript "OTTMUST00000169884.1";
chr2	ENSEMBL_gcm37	exon	58990691	58991007	0.108110030598396	-	.	gene_id "ENSMUSG00000036641.10"; transcript_id "ENSMUSG00000036641.10_tx_10"; exon_id "chr2_58990691_58991007_-"; exonnum "1"; txlen "4084";
chr2	HAVANA	exon	58990691	58991027	0	-	.	gene_id "ENSMUSG00000036641.10"; transcript_id "ENSMUST00000077687.6"; gene_type "protein_coding"; gene_name "Ccdc148"; transcript_type "protein_coding"; transcript_name "Ccdc148-201"; exon_number 1; exon_id "ENSMUSE00000645056.3"; level 2; protein_id "ENSMUSP00000076871.6"; transcript_support_level "1"; mgi_id "MGI:3039583"; tag "basic"; tag "appris_alternative_2"; tag "CCDS"; ccdsid "CCDS50587.1"; havana_gene "OTTMUSG00000012754.1"; havana_transcript "OTTMUST00000030475.1";
chr2	HAVANA	UTR	58990691	58991027	0	-	.	gene_id "ENSMUSG00000036641.10"; transcript_id "ENSMUST00000077687.6"; gene_type "protein_coding"; gene_name "Ccdc148"; transcript_type "protein_coding"; transcript_name "Ccdc148-201"; exon_number 1; exon_id "ENSMUSE00000645056.3"; level 2; protein_id "ENSMUSP00000076871.6"; transcript_support_level "1"; mgi_id "MGI:3039583"; tag "basic"; tag "appris_alternative_2"; tag "CCDS"; ccdsid "CCDS50587.1"; havana_gene "OTTMUSG00000012754.1"; havana_transcript "OTTMUST00000030475.1";
chr2	sragcm37_es	exon	59059705	59060211	0.0054253025169238	-	.	gene_id "sragcm37_gene_58881"; transcript_id "sragcm37_gene_58881_tx_3"; exon_id "chr2_59059705_59060211_-"; exonnum "2"; txlen "588";
chr2	sragcm37_es	exon	59059705	59060211	0.00411813195775875	-	.	gene_id "sragcm37_gene_58881"; transcript_id "sragcm37_gene_58881_tx_4"; exon_id "chr2_59059705_59060211_-"; exonnum "3"; txlen "720";
chr2	sragcm37_es	exon	59059705	59060211	0.00308859896831906	-	.	gene_id "sragcm37_gene_58881"; transcript_id "sragcm37_gene_58881_tx_5"; exon_id "chr2_59059705_59060211_-"; exonnum "3"; txlen "727";
chr2	sragcm37_es	exon	59061784	59062053	0.0184591564692687	-	.	gene_id "sragcm37_gene_58881"; transcript_id "sragcm37_gene_58881_tx_1"; exon_id "chr2_59061784_59062053_-"; exonnum "3"; txlen "502";
chr2	sragcm37_es	exon	59061784	59062053	0.0138443673519515	-	.	gene_id "sragcm37_gene_58881"; transcript_id "sragcm37_gene_58881_tx_2"; exon_id "chr2_59061784_59062053_-"; exonnum "4"; txlen "590";
chr2	sragcm37_mid	exon	59062606	59062737	0.0184591564692687	-	.	gene_id "sragcm37_gene_58881"; transcript_id "sragcm37_gene_58881_tx_1"; exon_id "chr2_59062606_59062737_-"; exonnum "2"; txlen "502";
chr2	sragcm37_mid	exon	59062606	59062737	0.0138443673519515	-	.	gene_id "sragcm37_gene_58881"; transcript_id "sragcm37_gene_58881_tx_2"; exon_id "chr2_59062606_59062737_-"; exonnum "3"; txlen "590";
chr2	sragcm37_mid	exon	59062606	59062737	0.00411813195775875	-	.	gene_id "sragcm37_gene_58881"; transcript_id "sragcm37_gene_58881_tx_4"; exon_id "chr2_59062606_59062737_-"; exonnum "2"; txlen "720";
chr2	sragcm37_mid	exon	59062606	59062737	0.00308859896831906	-	.	gene_id "sragcm37_gene_58881"; transcript_id "sragcm37_gene_58881_tx_5"; exon_id "chr2_59062606_59062737_-"; exonnum "2"; txlen "727";
chr2	sragcm37_mid	exon	59065095	59065182	0.0138443673519515	-	.	gene_id "sragcm37_gene_58881"; transcript_id "sragcm37_gene_58881_tx_2"; exon_id "chr2_59065095_59065182_-"; exonnum "2"; txlen "590";
chr2	sragcm37_mid	exon	59065095	59065182	0.00308859896831906	-	.	gene_id "sragcm37_gene_58881"; transcript_id "sragcm37_gene_58881_tx_5"; exon_id "chr2_59065095_59065182_-"; exonnum "1"; txlen "727";
chr2	sragcm37_mid	exon	59069036	59069135	0.0184591564692687	-	.	gene_id "sragcm37_gene_58881"; transcript_id "sragcm37_gene_58881_tx_1"; exon_id "chr2_59069036_59069135_-"; exonnum "1"; txlen "502";
chr2	sragcm37_mid	exon	59069036	59069135	0.0138443673519515	-	.	gene_id "sragcm37_gene_58881"; transcript_id "sragcm37_gene_58881_tx_2"; exon_id "chr2_59069036_59069135_-"; exonnum "1"; txlen "590";
chr2	sragcm37_mid	exon	59096303	59096383	0.0054253025169238	-	.	gene_id "sragcm37_gene_58881"; transcript_id "sragcm37_gene_58881_tx_3"; exon_id "chr2_59096303_59096383_-"; exonnum "1"; txlen "588";
chr2	sragcm37_mid	exon	59096303	59096383	0.00411813195775875	-	.	gene_id "sragcm37_gene_58881"; transcript_id "sragcm37_gene_58881_tx_4"; exon_id "chr2_59096303_59096383_-"; exonnum "1"; txlen "720";
chr2	HAVANA	exon	59126874	59127617	0	-	.	gene_id "ENSMUSG00000141454.1"; transcript_id "ENSMUST00000365334.1"; gene_type "lncRNA"; gene_name "ENSMUSG00000141454"; transcript_type "lncRNA"; transcript_name "ENSMUST00000365334"; exon_number 3; exon_id "ENSMUSE00001718852.1"; level 2; tag "basic"; tag "Ensembl_canonical"; tag "GENCODE_Primary"; tag "TAGENE";
chr2	HAVANA	gene	59126874	59136871	0	-	.	gene_id "ENSMUSG00000141454.1"; gene_type "lncRNA"; gene_name "ENSMUSG00000141454"; level 2;
chr2	HAVANA	transcript	59126874	59136871	0	-	.	gene_id "ENSMUSG00000141454.1"; transcript_id "ENSMUST00000365334.1"; gene_type "lncRNA"; gene_name "ENSMUSG00000141454"; transcript_type "lncRNA"; transcript_name "ENSMUST00000365334"; level 2; tag "basic"; tag "Ensembl_canonical"; tag "GENCODE_Primary"; tag "TAGENE";
chr2	sragcm37_es	exon	59129479	59129558	0.0442370557478724	-	.	gene_id "ENSMUSG00000141454.1"; transcript_id "ENSMUSG00000141454.1_tx_2"; exon_id "chr2_59129479_59129558_-"; exonnum "3"; txlen "539";
chr2	sragcm37_es	exon	59134362	59135105	0.0304350943545362	-	.	gene_id "ENSMUSG00000141454.1"; transcript_id "ENSMUSG00000141454.1_tx_3"; exon_id "chr2_59134362_59135105_-"; exonnum "3"; txlen "1203";
chr2	HAVANA	exon	59135512	59135813	0	-	.	gene_id "ENSMUSG00000141454.1"; transcript_id "ENSMUST00000365334.1"; gene_type "lncRNA"; gene_name "ENSMUSG00000141454"; transcript_type "lncRNA"; transcript_name "ENSMUST00000365334"; exon_number 2; exon_id "ENSMUSE00001718851.1"; level 2; tag "basic"; tag "Ensembl_canonical"; tag "GENCODE_Primary"; tag "TAGENE";
chr2	ENSEMBL_gcm37	exon	59135512	59135813	0.0442370557478724	-	.	gene_id "ENSMUSG00000141454.1"; transcript_id "ENSMUSG00000141454.1_tx_2"; exon_id "chr2_59135512_59135813_-"; exonnum "2"; txlen "539";
chr2	ENSEMBL_gcm37	exon	59135512	59135813	0.0304350943545362	-	.	gene_id "ENSMUSG00000141454.1"; transcript_id "ENSMUSG00000141454.1_tx_3"; exon_id "chr2_59135512_59135813_-"; exonnum "2"; txlen "1203";
chr2	HAVANA	exon	59136715	59136871	0	-	.	gene_id "ENSMUSG00000141454.1"; transcript_id "ENSMUST00000365334.1"; gene_type "lncRNA"; gene_name "ENSMUSG00000141454"; transcript_type "lncRNA"; transcript_name "ENSMUST00000365334"; exon_number 1; exon_id "ENSMUSE00001718850.1"; level 2; tag "basic"; tag "Ensembl_canonical"; tag "GENCODE_Primary"; tag "TAGENE";
chr2	ENSEMBL_gcm37	exon	59136715	59136871	0.0442370557478724	-	.	gene_id "ENSMUSG00000141454.1"; transcript_id "ENSMUSG00000141454.1_tx_2"; exon_id "chr2_59136715_59136871_-"; exonnum "1"; txlen "539";
chr2	ENSEMBL_gcm37	exon	59136715	59136871	0.0304350943545362	-	.	gene_id "ENSMUSG00000141454.1"; transcript_id "ENSMUSG00000141454.1_tx_3"; exon_id "chr2_59136715_59136871_-"; exonnum "1"; txlen "1203";
chr2	sragcm37_es	exon	59139436	59139532	0.116048719306857	-	.	gene_id "sragcm37_gene_62397"; transcript_id "sragcm37_gene_62397_tx_1"; exon_id "chr2_59139436_59139532_-"; exonnum "2"; txlen "931";
chr2	sragcm37_ss	exon	59139571	59140404	0.116048719306857	-	.	gene_id "sragcm37_gene_62397"; transcript_id "sragcm37_gene_62397_tx_1"; exon_id "chr2_59139571_59140404_-"; exonnum "1"; txlen "931";
chr2	HAVANA	exon	59201555	59201654	0	-	.	gene_id "ENSMUSG00000129650.1"; transcript_id "ENSMUST00000294925.1"; gene_type "lncRNA"; gene_name "ENSMUSG00000129650"; transcript_type "lncRNA"; transcript_name "ENSMUST00000294925"; exon_number 3; exon_id "ENSMUSE00001583799.1"; level 2; tag "basic"; tag "Ensembl_canonical"; tag "GENCODE_Primary"; tag "TAGENE";
chr2	HAVANA	gene	59201555	59209737	0	-	.	gene_id "ENSMUSG00000129650.1"; gene_type "lncRNA"; gene_name "ENSMUSG00000129650"; level 2;
chr2	HAVANA	transcript	59201555	59209737	0	-	.	gene_id "ENSMUSG00000129650.1"; transcript_id "ENSMUST00000294925.1"; gene_type "lncRNA"; gene_name "ENSMUSG00000129650"; transcript_type "lncRNA"; transcript_name "ENSMUST00000294925"; level 2; tag "basic"; tag "Ensembl_canonical"; tag "GENCODE_Primary"; tag "TAGENE";
chr2	HAVANA	exon	59201821	59201952	0	-	.	gene_id "ENSMUSG00000129650.1"; transcript_id "ENSMUST00000294925.1"; gene_type "lncRNA"; gene_name "ENSMUSG00000129650"; transcript_type "lncRNA"; transcript_name "ENSMUST00000294925"; exon_number 2; exon_id "ENSMUSE00001583801.1"; level 2; tag "basic"; tag "Ensembl_canonical"; tag "GENCODE_Primary"; tag "TAGENE";
chr2	HAVANA	exon	59209415	59209737	0	-	.	gene_id "ENSMUSG00000129650.1"; transcript_id "ENSMUST00000294925.1"; gene_type "lncRNA"; gene_name "ENSMUSG00000129650"; transcript_type "lncRNA"; transcript_name "ENSMUST00000294925"; exon_number 1; exon_id "ENSMUSE00001583800.1"; level 2; tag "basic"; tag "Ensembl_canonical"; tag "GENCODE_Primary"; tag "TAGENE";
chr2	HAVANA	exon	59212841	59214298	0	-	.	gene_id "ENSMUSG00000087455.9"; transcript_id "ENSMUST00000298680.1"; gene_type "lncRNA"; gene_name "5330411J11Rik"; transcript_type "lncRNA"; transcript_name "5330411J11Rik-203"; exon_number 2; exon_id "ENSMUSE00001590501.1"; level 2; mgi_id "MGI:1923926"; tag "TAGENE"; havana_gene "OTTMUSG00000012708.1";
chr2	HAVANA	transcript	59212841	59215028	0	-	.	gene_id "ENSMUSG00000087455.9"; transcript_id "ENSMUST00000298680.1"; gene_type "lncRNA"; gene_name "5330411J11Rik"; transcript_type "lncRNA"; transcript_name "5330411J11Rik-203"; level 2; mgi_id "MGI:1923926"; tag "TAGENE"; havana_gene "OTTMUSG00000012708.1";
chr2	HAVANA	gene	59212841	59217815	0	-	.	gene_id "ENSMUSG00000087455.9"; gene_type "lncRNA"; gene_name "5330411J11Rik"; level 2; mgi_id "MGI:1923926"; havana_gene "OTTMUSG00000012708.1";
chr2	HAVANA	exon	59212846	59214298	0	-	.	gene_id "ENSMUSG00000087455.9"; transcript_id "ENSMUST00000137162.8"; gene_type "lncRNA"; gene_name "5330411J11Rik"; transcript_type "lncRNA"; transcript_name "5330411J11Rik-201"; exon_number 3; exon_id "ENSMUSE00000731691.2"; level 2; transcript_support_level "1"; mgi_id "MGI:1923926"; tag "basic"; tag "Ensembl_canonical"; tag "GENCODE_Primary"; havana_gene "OTTMUSG00000012708.1"; havana_transcript "OTTMUST00000030321.1";
chr2	ENSEMBL_gcm37	exon	59212846	59214298	1.05869837068967	-	.	gene_id "ENSMUSG00000087455.9"; transcript_id "ENSMUSG00000087455.9_tx_1"; exon_id "chr2_59212846_59214298_-"; exonnum "3"; txlen "1854";
chr2	ENSEMBL_gcm37	exon	59212846	59214298	0.438107785613982	-	.	gene_id "ENSMUSG00000087455.9"; transcript_id "ENSMUSG00000087455.9_tx_2"; exon_id "chr2_59212846_59214298_-"; exonnum "2"; txlen "1731";
chr2	ENSEMBL_gcm37	exon	59212846	59214298	0.403868806324921	-	.	gene_id "ENSMUSG00000087455.9"; transcript_id "ENSMUSG00000087455.9_tx_3"; exon_id "chr2_59212846_59214298_-"; exonnum "2"; txlen "1560";
chr2	ENSEMBL_gcm37	exon	59212846	59214298	0.20404342356062	-	.	gene_id "ENSMUSG00000087455.9"; transcript_id "ENSMUSG00000087455.9_tx_4"; exon_id "chr2_59212846_59214298_-"; exonnum "4"; txlen "2078";
chr2	ENSEMBL_gcm37	exon	59212846	59214298	0.071990710230148	-	.	gene_id "ENSMUSG00000087455.9"; transcript_id "ENSMUSG00000087455.9_tx_5"; exon_id "chr2_59212846_59214298_-"; exonnum "2"; txlen "1573";
chr2	HAVANA	transcript	59212846	59217026	0	-	.	gene_id "ENSMUSG00000087455.9"; transcript_id "ENSMUST00000137162.8"; gene_type "lncRNA"; gene_name "5330411J11Rik"; transcript_type "lncRNA"; transcript_name "5330411J11Rik-201"; level 2; transcript_support_level "1"; mgi_id "MGI:1923926"; tag "basic"; tag "Ensembl_canonical"; tag "GENCODE_Primary"; havana_gene "OTTMUSG00000012708.1"; havana_transcript "OTTMUST00000030321.1";
chr2	HAVANA	exon	59214137	59214298	0	-	.	gene_id "ENSMUSG00000087455.9"; transcript_id "ENSMUST00000155111.2"; gene_type "lncRNA"; gene_name "5330411J11Rik"; transcript_type "lncRNA"; transcript_name "5330411J11Rik-202"; exon_number 3; exon_id "ENSMUSE00000725480.2"; level 2; transcript_support_level "3"; mgi_id "MGI:1923926"; havana_gene "OTTMUSG00000012708.1"; havana_transcript "OTTMUST00000030322.1";
chr2	HAVANA	transcript	59214137	59217815	0	-	.	gene_id "ENSMUSG00000087455.9"; transcript_id "ENSMUST00000155111.2"; gene_type "lncRNA"; gene_name "5330411J11Rik"; transcript_type "lncRNA"; transcript_name "5330411J11Rik-202"; level 2; transcript_support_level "3"; mgi_id "MGI:1923926"; havana_gene "OTTMUSG00000012708.1"; havana_transcript "OTTMUST00000030322.1";
chr2	sragcm37_ss	exon	59214599	59214718	0.071990710230148	-	.	gene_id "ENSMUSG00000087455.9"; transcript_id "ENSMUSG00000087455.9_tx_5"; exon_id "chr2_59214599_59214718_-"; exonnum "1"; txlen "1573";
chr2	HAVANA	exon	59214994	59215028	0	-	.	gene_id "ENSMUSG00000087455.9"; transcript_id "ENSMUST00000298680.1"; gene_type "lncRNA"; gene_name "5330411J11Rik"; transcript_type "lncRNA"; transcript_name "5330411J11Rik-203"; exon_number 1; exon_id "ENSMUSE00001590500.1"; level 2; mgi_id "MGI:1923926"; tag "TAGENE"; havana_gene "OTTMUSG00000012708.1";
chr2	HAVANA	exon	59215032	59215154	0	-	.	gene_id "ENSMUSG00000087455.9"; transcript_id "ENSMUST00000137162.8"; gene_type "lncRNA"; gene_name "5330411J11Rik"; transcript_type "lncRNA"; transcript_name "5330411J11Rik-201"; exon_number 2; exon_id "ENSMUSE00000728651.2"; level 2; transcript_support_level "1"; mgi_id "MGI:1923926"; tag "basic"; tag "Ensembl_canonical"; tag "GENCODE_Primary"; havana_gene "OTTMUSG00000012708.1"; havana_transcript "OTTMUST00000030321.1";
chr2	HAVANA	exon	59215032	59215154	0	-	.	gene_id "ENSMUSG00000087455.9"; transcript_id "ENSMUST00000155111.2"; gene_type "lncRNA"; gene_name "5330411J11Rik"; transcript_type "lncRNA"; transcript_name "5330411J11Rik-202"; exon_number 2; exon_id "ENSMUSE00000728651.2"; level 2; transcript_support_level "3"; mgi_id "MGI:1923926"; havana_gene "OTTMUSG00000012708.1"; havana_transcript "OTTMUST00000030322.1";
chr2	ENSEMBL_gcm37	exon	59215032	59215154	1.05869837068967	-	.	gene_id "ENSMUSG00000087455.9"; transcript_id "ENSMUSG00000087455.9_tx_1"; exon_id "chr2_59215032_59215154_-"; exonnum "2"; txlen "1854";
chr2	ENSEMBL_gcm37	exon	59215032	59215154	0.20404342356062	-	.	gene_id "ENSMUSG00000087455.9"; transcript_id "ENSMUSG00000087455.9_tx_4"; exon_id "chr2_59215032_59215154_-"; exonnum "3"; txlen "2078";
chr2	sragcm37_ss	exon	59215132	59215238	0.403868806324921	-	.	gene_id "ENSMUSG00000087455.9"; transcript_id "ENSMUSG00000087455.9_tx_3"; exon_id "chr2_59215132_59215238_-"; exonnum "1"; txlen "1560";
chr2	sragcm37_mid	exon	59216719	59216942	0.20404342356062	-	.	gene_id "ENSMUSG00000087455.9"; transcript_id "ENSMUSG00000087455.9_tx_4"; exon_id "chr2_59216719_59216942_-"; exonnum "2"; txlen "2078";
chr2	HAVANA	exon	59216968	59217026	0	-	.	gene_id "ENSMUSG00000087455.9"; transcript_id "ENSMUST00000137162.8"; gene_type "lncRNA"; gene_name "5330411J11Rik"; transcript_type "lncRNA"; transcript_name "5330411J11Rik-201"; exon_number 1; exon_id "ENSMUSE00000805711.2"; level 2; transcript_support_level "1"; mgi_id "MGI:1923926"; tag "basic"; tag "Ensembl_canonical"; tag "GENCODE_Primary"; havana_gene "OTTMUSG00000012708.1"; havana_transcript "OTTMUST00000030321.1";
chr2	HAVANA	exon	59217638	59217815	0	-	.	gene_id "ENSMUSG00000087455.9"; transcript_id "ENSMUST00000155111.2"; gene_type "lncRNA"; gene_name "5330411J11Rik"; transcript_type "lncRNA"; transcript_name "5330411J11Rik-202"; exon_number 1; exon_id "ENSMUSE00000835278.2"; level 2; transcript_support_level "3"; mgi_id "MGI:1923926"; havana_gene "OTTMUSG00000012708.1"; havana_transcript "OTTMUST00000030322.1";
chr2	sragcm37_mid	exon	59217638	59217915	1.05869837068967	-	.	gene_id "ENSMUSG00000087455.9"; transcript_id "ENSMUSG00000087455.9_tx_1"; exon_id "chr2_59217638_59217915_-"; exonnum "1"; txlen "1854";
chr2	sragcm37_mid	exon	59217638	59217915	0.438107785613982	-	.	gene_id "ENSMUSG00000087455.9"; transcript_id "ENSMUSG00000087455.9_tx_2"; exon_id "chr2_59217638_59217915_-"; exonnum "1"; txlen "1731";
chr2	sragcm37_mid	exon	59217638	59217915	0.20404342356062	-	.	gene_id "ENSMUSG00000087455.9"; transcript_id "ENSMUSG00000087455.9_tx_4"; exon_id "chr2_59217638_59217915_-"; exonnum "1"; txlen "2078";
chr2	HAVANA	gene	59229330	59230125	0	-	.	gene_id "ENSMUSG00000080982.2"; gene_type "processed_pseudogene"; gene_name "Gm13549"; level 2; mgi_id "MGI:3651027"; havana_gene "OTTMUSG00000012703.1";
chr2	HAVANA	transcript	59229330	59230125	0	-	.	gene_id "ENSMUSG00000080982.2"; transcript_id "ENSMUST00000118339.2"; gene_type "processed_pseudogene"; gene_name "Gm13549"; transcript_type "processed_pseudogene"; transcript_name "Gm13549-201"; level 2; transcript_support_level "NA"; mgi_id "MGI:3651027"; ont "PGO:0000004"; tag "basic"; tag "Ensembl_canonical"; tag "GENCODE_Primary"; havana_gene "OTTMUSG00000012703.1"; havana_transcript "OTTMUST00000030303.1";
chr2	HAVANA	exon	59229330	59230125	0	-	.	gene_id "ENSMUSG00000080982.2"; transcript_id "ENSMUST00000118339.2"; gene_type "processed_pseudogene"; gene_name "Gm13549"; transcript_type "processed_pseudogene"; transcript_name "Gm13549-201"; exon_number 1; exon_id "ENSMUSE00000714605.2"; level 2; transcript_support_level "NA"; mgi_id "MGI:3651027"; ont "PGO:0000004"; tag "basic"; tag "Ensembl_canonical"; tag "GENCODE_Primary"; havana_gene "OTTMUSG00000012703.1"; havana_transcript "OTTMUST00000030303.1";
chr2	HAVANA	exon	59230952	59231876	0	-	.	gene_id "ENSMUSG00000132760.1"; transcript_id "ENSMUST00000313915.1"; gene_type "lncRNA"; gene_name "ENSMUSG00000132760"; transcript_type "lncRNA"; transcript_name "ENSMUST00000313915"; exon_number 3; exon_id "ENSMUSE00001619999.1"; level 2; tag "basic"; tag "Ensembl_canonical"; tag "GENCODE_Primary"; tag "TAGENE";
chr2	HAVANA	gene	59230952	59250859	0	-	.	gene_id "ENSMUSG00000132760.1"; gene_type "lncRNA"; gene_name "ENSMUSG00000132760"; level 2;
chr2	HAVANA	transcript	59230952	59250859	0	-	.	gene_id "ENSMUSG00000132760.1"; transcript_id "ENSMUST00000313915.1"; gene_type "lncRNA"; gene_name "ENSMUSG00000132760"; transcript_type "lncRNA"; transcript_name "ENSMUST00000313915"; level 2; tag "basic"; tag "Ensembl_canonical"; tag "GENCODE_Primary"; tag "TAGENE";
chr2	HAVANA	exon	59231021	59231876	0	-	.	gene_id "ENSMUSG00000132760.1"; transcript_id "ENSMUST00000313916.1"; gene_type "lncRNA"; gene_name "ENSMUSG00000132760"; transcript_type "lncRNA"; transcript_name "ENSMUST00000313916"; exon_number 4; exon_id "ENSMUSE00001619996.1"; level 2; tag "basic"; tag "TAGENE";
chr2	HAVANA	transcript	59231021	59250827	0	-	.	gene_id "ENSMUSG00000132760.1"; transcript_id "ENSMUST00000313916.1"; gene_type "lncRNA"; gene_name "ENSMUSG00000132760"; transcript_type "lncRNA"; transcript_name "ENSMUST00000313916"; level 2; tag "basic"; tag "TAGENE";
chr2	HAVANA	exon	59232105	59232313	0	-	.	gene_id "ENSMUSG00000132760.1"; transcript_id "ENSMUST00000313918.1"; gene_type "lncRNA"; gene_name "ENSMUSG00000132760"; transcript_type "lncRNA"; transcript_name "ENSMUST00000313918"; exon_number 3; exon_id "ENSMUSE00001619993.1"; level 2; tag "TAGENE";
chr2	HAVANA	exon	59232105	59232313	0	-	.	gene_id "ENSMUSG00000132760.1"; transcript_id "ENSMUST00000313917.1"; gene_type "lncRNA"; gene_name "ENSMUSG00000132760"; transcript_type "lncRNA"; transcript_name "ENSMUST00000313917"; exon_number 4; exon_id "ENSMUSE00001619993.1"; level 2; tag "TAGENE";
chr2	HAVANA	transcript	59232105	59250830	0	-	.	gene_id "ENSMUSG00000132760.1"; transcript_id "ENSMUST00000313918.1"; gene_type "lncRNA"; gene_name "ENSMUSG00000132760"; transcript_type "lncRNA"; transcript_name "ENSMUST00000313918"; level 2; tag "TAGENE";
chr2	HAVANA	transcript	59232105	59250853	0	-	.	gene_id "ENSMUSG00000132760.1"; transcript_id "ENSMUST00000313917.1"; gene_type "lncRNA"; gene_name "ENSMUSG00000132760"; transcript_type "lncRNA"; transcript_name "ENSMUST00000313917"; level 2; tag "TAGENE";
chr2	HAVANA	exon	59234531	59234722	0	-	.	gene_id "ENSMUSG00000132760.1"; transcript_id "ENSMUST00000313919.1"; gene_type "lncRNA"; gene_name "ENSMUSG00000132760"; transcript_type "lncRNA"; transcript_name "ENSMUST00000313919"; exon_number 3; exon_id "ENSMUSE00001619989.1"; level 2; tag "TAGENE";
chr2	HAVANA	transcript	59234531	59250445	0	-	.	gene_id "ENSMUSG00000132760.1"; transcript_id "ENSMUST00000313919.1"; gene_type "lncRNA"; gene_name "ENSMUSG00000132760"; transcript_type "lncRNA"; transcript_name "ENSMUST00000313919"; level 2; tag "TAGENE";
chr2	HAVANA	exon	59249311	59249392	0	-	.	gene_id "ENSMUSG00000132760.1"; transcript_id "ENSMUST00000313916.1"; gene_type "lncRNA"; gene_name "ENSMUSG00000132760"; transcript_type "lncRNA"; transcript_name "ENSMUST00000313916"; exon_number 3; exon_id "ENSMUSE00001619995.1"; level 2; tag "basic"; tag "TAGENE";
chr2	HAVANA	exon	59249311	59249392	0	-	.	gene_id "ENSMUSG00000132760.1"; transcript_id "ENSMUST00000313917.1"; gene_type "lncRNA"; gene_name "ENSMUSG00000132760"; transcript_type "lncRNA"; transcript_name "ENSMUST00000313917"; exon_number 3; exon_id "ENSMUSE00001619995.1"; level 2; tag "TAGENE";
chr2	HAVANA	exon	59249311	59249392	0	-	.	gene_id "ENSMUSG00000132760.1"; transcript_id "ENSMUST00000313919.1"; gene_type "lncRNA"; gene_name "ENSMUSG00000132760"; transcript_type "lncRNA"; transcript_name "ENSMUST00000313919"; exon_number 2; exon_id "ENSMUSE00001619995.1"; level 2; tag "TAGENE";
chr2	HAVANA	exon	59250382	59250443	0	-	.	gene_id "ENSMUSG00000132760.1"; transcript_id "ENSMUST00000313915.1"; gene_type "lncRNA"; gene_name "ENSMUSG00000132760"; transcript_type "lncRNA"; transcript_name "ENSMUST00000313915"; exon_number 2; exon_id "ENSMUSE00001619994.1"; level 2; tag "basic"; tag "Ensembl_canonical"; tag "GENCODE_Primary"; tag "TAGENE";
chr2	HAVANA	exon	59250382	59250443	0	-	.	gene_id "ENSMUSG00000132760.1"; transcript_id "ENSMUST00000313916.1"; gene_type "lncRNA"; gene_name "ENSMUSG00000132760"; transcript_type "lncRNA"; transcript_name "ENSMUST00000313916"; exon_number 2; exon_id "ENSMUSE00001619994.1"; level 2; tag "basic"; tag "TAGENE";
chr2	HAVANA	exon	59250382	59250443	0	-	.	gene_id "ENSMUSG00000132760.1"; transcript_id "ENSMUST00000313918.1"; gene_type "lncRNA"; gene_name "ENSMUSG00000132760"; transcript_type "lncRNA"; transcript_name "ENSMUST00000313918"; exon_number 2; exon_id "ENSMUSE00001619994.1"; level 2; tag "TAGENE";
chr2	HAVANA	exon	59250382	59250443	0	-	.	gene_id "ENSMUSG00000132760.1"; transcript_id "ENSMUST00000313917.1"; gene_type "lncRNA"; gene_name "ENSMUSG00000132760"; transcript_type "lncRNA"; transcript_name "ENSMUST00000313917"; exon_number 2; exon_id "ENSMUSE00001619994.1"; level 2; tag "TAGENE";
chr2	HAVANA	exon	59250382	59250445	0	-	.	gene_id "ENSMUSG00000132760.1"; transcript_id "ENSMUST00000313919.1"; gene_type "lncRNA"; gene_name "ENSMUSG00000132760"; transcript_type "lncRNA"; transcript_name "ENSMUST00000313919"; exon_number 1; exon_id "ENSMUSE00001619997.1"; level 2; tag "TAGENE";
chr2	HAVANA	exon	59250799	59250827	0	-	.	gene_id "ENSMUSG00000132760.1"; transcript_id "ENSMUST00000313916.1"; gene_type "lncRNA"; gene_name "ENSMUSG00000132760"; transcript_type "lncRNA"; transcript_name "ENSMUST00000313916"; exon_number 1; exon_id "ENSMUSE00001619998.1"; level 2; tag "basic"; tag "TAGENE";
chr2	HAVANA	exon	59250799	59250830	0	-	.	gene_id "ENSMUSG00000132760.1"; transcript_id "ENSMUST00000313918.1"; gene_type "lncRNA"; gene_name "ENSMUSG00000132760"; transcript_type "lncRNA"; transcript_name "ENSMUST00000313918"; exon_number 1; exon_id "ENSMUSE00001619990.1"; level 2; tag "TAGENE";
chr2	HAVANA	exon	59250799	59250853	0	-	.	gene_id "ENSMUSG00000132760.1"; transcript_id "ENSMUST00000313917.1"; gene_type "lncRNA"; gene_name "ENSMUSG00000132760"; transcript_type "lncRNA"; transcript_name "ENSMUST00000313917"; exon_number 1; exon_id "ENSMUSE00001619991.1"; level 2; tag "TAGENE";
chr2	HAVANA	exon	59250799	59250859	0	-	.	gene_id "ENSMUSG00000132760.1"; transcript_id "ENSMUST00000313915.1"; gene_type "lncRNA"; gene_name "ENSMUSG00000132760"; transcript_type "lncRNA"; transcript_name "ENSMUST00000313915"; exon_number 1; exon_id "ENSMUSE00001619992.1"; level 2; tag "basic"; tag "Ensembl_canonical"; tag "GENCODE_Primary"; tag "TAGENE";
chr2	sragcm37_es	exon	59306776	59307127	0.121561287683144	-	.	gene_id "sragcm37_gene_46354"; transcript_id "sragcm37_gene_46354_tx_5"; exon_id "chr2_59306776_59307127_-"; exonnum "3"; txlen "583";
chr2	sragcm37_es	exon	59306776	59307127	0.00160932865119654	-	.	gene_id "sragcm37_gene_46354"; transcript_id "sragcm37_gene_46354_tx_7"; exon_id "chr2_59306776_59307127_-"; exonnum "4"; txlen "939";
chr2	sragcm37_mid	exon	59308321	59308443	0.121561287683144	-	.	gene_id "sragcm37_gene_46354"; transcript_id "sragcm37_gene_46354_tx_5"; exon_id "chr2_59308321_59308443_-"; exonnum "2"; txlen "583";
chr2	sragcm37_mid	exon	59308321	59308443	0.00160932865119654	-	.	gene_id "sragcm37_gene_46354"; transcript_id "sragcm37_gene_46354_tx_7"; exon_id "chr2_59308321_59308443_-"; exonnum "3"; txlen "939";
chr2	sragcm37_es	exon	59311020	59311532	0.567478635948403	-	.	gene_id "sragcm37_gene_46354"; transcript_id "sragcm37_gene_46354_tx_1"; exon_id "chr2_59311020_59311532_-"; exonnum "2"; txlen "670";
chr2	sragcm37_es	exon	59311020	59311532	0.514192702231425	-	.	gene_id "sragcm37_gene_46354"; transcript_id "sragcm37_gene_46354_tx_2"; exon_id "chr2_59311020_59311532_-"; exonnum "2"; txlen "621";
chr2	sragcm37_es	exon	59311020	59311532	0.273128858355797	-	.	gene_id "sragcm37_gene_46354"; transcript_id "sragcm37_gene_46354_tx_3"; exon_id "chr2_59311020_59311532_-"; exonnum "3"; txlen "921";
chr2	sragcm37_es	exon	59311020	59311532	0.0891484555506279	-	.	gene_id "sragcm37_gene_46354"; transcript_id "sragcm37_gene_46354_tx_6"; exon_id "chr2_59311020_59311532_-"; exonnum "2"; txlen "780";
chr2	sragcm37_ss	exon	59314750	59314857	0.514192702231425	-	.	gene_id "sragcm37_gene_46354"; transcript_id "sragcm37_gene_46354_tx_2"; exon_id "chr2_59314750_59314857_-"; exonnum "1"; txlen "621";
chr2	sragcm37_ss	exon	59314750	59314857	0.121561287683144	-	.	gene_id "sragcm37_gene_46354"; transcript_id "sragcm37_gene_46354_tx_5"; exon_id "chr2_59314750_59314857_-"; exonnum "1"; txlen "583";
chr2	sragcm37_ss	exon	59315285	59315441	0.567478635948403	-	.	gene_id "sragcm37_gene_46354"; transcript_id "sragcm37_gene_46354_tx_1"; exon_id "chr2_59315285_59315441_-"; exonnum "1"; txlen "670";
chr2	sragcm37_mid	exon	59323897	59324037	0.273128858355797	-	.	gene_id "sragcm37_gene_46354"; transcript_id "sragcm37_gene_46354_tx_3"; exon_id "chr2_59323897_59324037_-"; exonnum "2"; txlen "921";
chr2	sragcm37_mid	exon	59323897	59324037	0.00160932865119654	-	.	gene_id "sragcm37_gene_46354"; transcript_id "sragcm37_gene_46354_tx_7"; exon_id "chr2_59323897_59324037_-"; exonnum "2"; txlen "939";
chr2	sragcm37_ss	exon	59349765	59350031	0.273128858355797	-	.	gene_id "sragcm37_gene_46354"; transcript_id "sragcm37_gene_46354_tx_3"; exon_id "chr2_59349765_59350031_-"; exonnum "1"; txlen "921";
chr2	sragcm37_ss	exon	59349765	59350031	0.0891484555506279	-	.	gene_id "sragcm37_gene_46354"; transcript_id "sragcm37_gene_46354_tx_6"; exon_id "chr2_59349765_59350031_-"; exonnum "1"; txlen "780";
chr2	sragcm37_es	exon	59360849	59361102	0.225031341283511	-	.	gene_id "sragcm37_gene_46354"; transcript_id "sragcm37_gene_46354_tx_4"; exon_id "chr2_59360849_59361102_-"; exonnum "2"; txlen "577";
chr2	sragcm37_ss	exon	59364502	59364824	0.225031341283511	-	.	gene_id "sragcm37_gene_46354"; transcript_id "sragcm37_gene_46354_tx_4"; exon_id "chr2_59364502_59364824_-"; exonnum "1"; txlen "577";
chr2	sragcm37_ss	exon	59364502	59364824	0.00160932865119654	-	.	gene_id "sragcm37_gene_46354"; transcript_id "sragcm37_gene_46354_tx_7"; exon_id "chr2_59364502_59364824_-"; exonnum "1"; txlen "939";
chr2	sragcm37_es	exon	59375301	59375341	0.00646070476424405	-	.	gene_id "sragcm37_gene_47702"; transcript_id "sragcm37_gene_47702_tx_7"; exon_id "chr2_59375301_59375341_-"; exonnum "4"; txlen "553";
chr2	sragcm37_es	exon	59379128	59379454	0.0313805659977568	-	.	gene_id "sragcm37_gene_47702"; transcript_id "sragcm37_gene_47702_tx_3"; exon_id "chr2_59379128_59379454_-"; exonnum "3"; txlen "568";
chr2	sragcm37_es	exon	59379128	59379454	0.0239969034100493	-	.	gene_id "sragcm37_gene_47702"; transcript_id "sragcm37_gene_47702_tx_4"; exon_id "chr2_59379128_59379454_-"; exonnum "4"; txlen "839";
chr2	sragcm37_mid	exon	59379617	59379721	0.0313805659977568	-	.	gene_id "sragcm37_gene_47702"; transcript_id "sragcm37_gene_47702_tx_3"; exon_id "chr2_59379617_59379721_-"; exonnum "2"; txlen "568";
chr2	sragcm37_mid	exon	59379617	59379721	0.0239969034100493	-	.	gene_id "sragcm37_gene_47702"; transcript_id "sragcm37_gene_47702_tx_4"; exon_id "chr2_59379617_59379721_-"; exonnum "3"; txlen "839";
chr2	sragcm37_mid	exon	59379617	59379721	0.00646070476424405	-	.	gene_id "sragcm37_gene_47702"; transcript_id "sragcm37_gene_47702_tx_7"; exon_id "chr2_59379617_59379721_-"; exonnum "3"; txlen "553";
chr2	sragcm37_ss	exon	59382948	59383083	0.0313805659977568	-	.	gene_id "sragcm37_gene_47702"; transcript_id "sragcm37_gene_47702_tx_3"; exon_id "chr2_59382948_59383083_-"; exonnum "1"; txlen "568";
chr2	HAVANA	gene	59394612	59395028	0	-	.	gene_id "ENSMUSG00000081157.2"; gene_type "processed_pseudogene"; gene_name "Gm13552"; level 2; mgi_id "MGI:3650819"; havana_gene "OTTMUSG00000012711.1";
chr2	HAVANA	transcript	59394612	59395028	0	-	.	gene_id "ENSMUSG00000081157.2"; transcript_id "ENSMUST00000118837.2"; gene_type "processed_pseudogene"; gene_name "Gm13552"; transcript_type "processed_pseudogene"; transcript_name "Gm13552-201"; level 2; transcript_support_level "NA"; mgi_id "MGI:3650819"; ont "PGO:0000004"; tag "basic"; tag "Ensembl_canonical"; tag "GENCODE_Primary"; havana_gene "OTTMUSG00000012711.1"; havana_transcript "OTTMUST00000030334.1";
chr2	HAVANA	exon	59394612	59395028	0	-	.	gene_id "ENSMUSG00000081157.2"; transcript_id "ENSMUST00000118837.2"; gene_type "processed_pseudogene"; gene_name "Gm13552"; transcript_type "processed_pseudogene"; transcript_name "Gm13552-201"; exon_number 1; exon_id "ENSMUSE00000722045.2"; level 2; transcript_support_level "NA"; mgi_id "MGI:3650819"; ont "PGO:0000004"; tag "basic"; tag "Ensembl_canonical"; tag "GENCODE_Primary"; havana_gene "OTTMUSG00000012711.1"; havana_transcript "OTTMUST00000030334.1";
chr2	sragcm37_mid	exon	59427039	59427159	0.0239969034100493	-	.	gene_id "sragcm37_gene_47702"; transcript_id "sragcm37_gene_47702_tx_4"; exon_id "chr2_59427039_59427159_-"; exonnum "2"; txlen "839";
chr2	sragcm37_mid	exon	59427039	59427159	0.00646070476424405	-	.	gene_id "sragcm37_gene_47702"; transcript_id "sragcm37_gene_47702_tx_7"; exon_id "chr2_59427039_59427159_-"; exonnum "2"; txlen "553";
chr2	sragcm37_es	exon	59430525	59430802	0.141126152876733	-	.	gene_id "sragcm37_gene_47702"; transcript_id "sragcm37_gene_47702_tx_2"; exon_id "chr2_59430525_59430802_-"; exonnum "2"; txlen "564";
chr2	sragcm37_ss	exon	59431276	59431561	0.141126152876733	-	.	gene_id "sragcm37_gene_47702"; transcript_id "sragcm37_gene_47702_tx_2"; exon_id "chr2_59431276_59431561_-"; exonnum "1"; txlen "564";
chr2	sragcm37_ss	exon	59431276	59431561	0.0239969034100493	-	.	gene_id "sragcm37_gene_47702"; transcript_id "sragcm37_gene_47702_tx_4"; exon_id "chr2_59431276_59431561_-"; exonnum "1"; txlen "839";
chr2	sragcm37_ss	exon	59431276	59431561	0.00646070476424405	-	.	gene_id "sragcm37_gene_47702"; transcript_id "sragcm37_gene_47702_tx_7"; exon_id "chr2_59431276_59431561_-"; exonnum "1"; txlen "553";
chr2	sragcm37_es	exon	59571365	59571719	0.069796432158093	-	.	gene_id "sragcm37_gene_57394"; transcript_id "sragcm37_gene_57394_tx_1"; exon_id "chr2_59571365_59571719_-"; exonnum "2"; txlen "585";
chr2	sragcm37_ss	exon	59571944	59572173	0.069796432158093	-	.	gene_id "sragcm37_gene_57394"; transcript_id "sragcm37_gene_57394_tx_1"; exon_id "chr2_59571944_59572173_-"; exonnum "1"; txlen "585";
chr2	HAVANA	UTR	59682708	59683150	0	-	.	gene_id "ENSMUSG00000026988.16"; transcript_id "ENSMUST00000028368.14"; gene_type "protein_coding"; gene_name "Wdsub1"; transcript_type "protein_coding"; transcript_name "Wdsub1-201"; exon_number 11; exon_id "ENSMUSE00000165162.7"; level 2; protein_id "ENSMUSP00000028368.8"; transcript_support_level "1"; mgi_id "MGI:1919387"; tag "basic"; tag "Ensembl_canonical"; tag "GENCODE_Primary"; tag "appris_principal_1"; tag "CCDS"; ccdsid "CCDS16055.1"; havana_gene "OTTMUSG00000012813.1"; havana_transcript "OTTMUST00000030721.1";
chr2	HAVANA	exon	59682708	59683305	0	-	.	gene_id "ENSMUSG00000026988.16"; transcript_id "ENSMUST00000028368.14"; gene_type "protein_coding"; gene_name "Wdsub1"; transcript_type "protein_coding"; transcript_name "Wdsub1-201"; exon_number 11; exon_id "ENSMUSE00000165162.7"; level 2; protein_id "ENSMUSP00000028368.8"; transcript_support_level "1"; mgi_id "MGI:1919387"; tag "basic"; tag "Ensembl_canonical"; tag "GENCODE_Primary"; tag "appris_principal_1"; tag "CCDS"; ccdsid "CCDS16055.1"; havana_gene "OTTMUSG00000012813.1"; havana_transcript "OTTMUST00000030721.1";
chr2	HAVANA	transcript	59682708	59712928	0	-	.	gene_id "ENSMUSG00000026988.16"; transcript_id "ENSMUST00000028368.14"; gene_type "protein_coding"; gene_name "Wdsub1"; transcript_type "protein_coding"; transcript_name "Wdsub1-201"; level 2; protein_id "ENSMUSP00000028368.8"; transcript_support_level "1"; mgi_id "MGI:1919387"; tag "basic"; tag "Ensembl_canonical"; tag "GENCODE_Primary"; tag "appris_principal_1"; tag "CCDS"; ccdsid "CCDS16055.1"; havana_gene "OTTMUSG00000012813.1"; havana_transcript "OTTMUST00000030721.1";
chr2	HAVANA	gene	59682708	59712935	0	-	.	gene_id "ENSMUSG00000026988.16"; gene_type "protein_coding"; gene_name "Wdsub1"; level 2; mgi_id "MGI:1919387"; havana_gene "OTTMUSG00000012813.1";
chr2	HAVANA	stop_codon	59683148	59683150	0	-	0	gene_id "ENSMUSG00000026988.16"; transcript_id "ENSMUST00000028368.14"; gene_type "protein_coding"; gene_name "Wdsub1"; transcript_type "protein_coding"; transcript_name "Wdsub1-201"; exon_number 11; exon_id "ENSMUSE00000165162.7"; level 2; protein_id "ENSMUSP00000028368.8"; transcript_support_level "1"; mgi_id "MGI:1919387"; tag "basic"; tag "Ensembl_canonical"; tag "GENCODE_Primary"; tag "appris_principal_1"; tag "CCDS"; ccdsid "CCDS16055.1"; havana_gene "OTTMUSG00000012813.1"; havana_transcript "OTTMUST00000030721.1";
chr2	HAVANA	CDS	59683151	59683305	0	-	2	gene_id "ENSMUSG00000026988.16"; transcript_id "ENSMUST00000028368.14"; gene_type "protein_coding"; gene_name "Wdsub1"; transcript_type "protein_coding"; transcript_name "Wdsub1-201"; exon_number 11; exon_id "ENSMUSE00000165162.7"; level 2; protein_id "ENSMUSP00000028368.8"; transcript_support_level "1"; mgi_id "MGI:1919387"; tag "basic"; tag "Ensembl_canonical"; tag "GENCODE_Primary"; tag "appris_principal_1"; tag "CCDS"; ccdsid "CCDS16055.1"; havana_gene "OTTMUSG00000012813.1"; havana_transcript "OTTMUST00000030721.1";
chr2	HAVANA	UTR	59685531	59685617	0	-	.	gene_id "ENSMUSG00000026988.16"; transcript_id "ENSMUST00000102751.9"; gene_type "protein_coding"; gene_name "Wdsub1"; transcript_type "protein_coding"; transcript_name "Wdsub1-202"; exon_number 11; exon_id "ENSMUSE00000692247.2"; level 2; protein_id "ENSMUSP00000099812.3"; transcript_support_level "1"; mgi_id "MGI:1919387"; tag "basic"; tag "CCDS"; ccdsid "CCDS50589.1"; havana_gene "OTTMUSG00000012813.1"; havana_transcript "OTTMUST00000031395.1";
chr2	HAVANA	exon	59685531	59685619	0	-	.	gene_id "ENSMUSG00000026988.16"; transcript_id "ENSMUST00000102751.9"; gene_type "protein_coding"; gene_name "Wdsub1"; transcript_type "protein_coding"; transcript_name "Wdsub1-202"; exon_number 11; exon_id "ENSMUSE00000692247.2"; level 2; protein_id "ENSMUSP00000099812.3"; transcript_support_level "1"; mgi_id "MGI:1919387"; tag "basic"; tag "CCDS"; ccdsid "CCDS50589.1"; havana_gene "OTTMUSG00000012813.1"; havana_transcript "OTTMUST00000031395.1";
chr2	HAVANA	transcript	59685531	59712891	0	-	.	gene_id "ENSMUSG00000026988.16"; transcript_id "ENSMUST00000102751.9"; gene_type "protein_coding"; gene_name "Wdsub1"; transcript_type "protein_coding"; transcript_name "Wdsub1-202"; level 2; protein_id "ENSMUSP00000099812.3"; transcript_support_level "1"; mgi_id "MGI:1919387"; tag "basic"; tag "CCDS"; ccdsid "CCDS50589.1"; havana_gene "OTTMUSG00000012813.1"; havana_transcript "OTTMUST00000031395.1";
chr2	HAVANA	stop_codon	59685615	59685617	0	-	0	gene_id "ENSMUSG00000026988.16"; transcript_id "ENSMUST00000102751.9"; gene_type "protein_coding"; gene_name "Wdsub1"; transcript_type "protein_coding"; transcript_name "Wdsub1-202"; exon_number 11; exon_id "ENSMUSE00000692247.2"; level 2; protein_id "ENSMUSP00000099812.3"; transcript_support_level "1"; mgi_id "MGI:1919387"; tag "basic"; tag "CCDS"; ccdsid "CCDS50589.1"; havana_gene "OTTMUSG00000012813.1"; havana_transcript "OTTMUST00000031395.1";
chr2	HAVANA	CDS	59685618	59685619	0	-	2	gene_id "ENSMUSG00000026988.16"; transcript_id "ENSMUST00000102751.9"; gene_type "protein_coding"; gene_name "Wdsub1"; transcript_type "protein_coding"; transcript_name "Wdsub1-202"; exon_number 11; exon_id "ENSMUSE00000692247.2"; level 2; protein_id "ENSMUSP00000099812.3"; transcript_support_level "1"; mgi_id "MGI:1919387"; tag "basic"; tag "CCDS"; ccdsid "CCDS50589.1"; havana_gene "OTTMUSG00000012813.1"; havana_transcript "OTTMUST00000031395.1";
chr2	HAVANA	exon	59688954	59689094	0	-	.	gene_id "ENSMUSG00000026988.16"; transcript_id "ENSMUST00000028368.14"; gene_type "protein_coding"; gene_name "Wdsub1"; transcript_type "protein_coding"; transcript_name "Wdsub1-201"; exon_number 10; exon_id "ENSMUSE00000165159.2"; level 2; protein_id "ENSMUSP00000028368.8"; transcript_support_level "1"; mgi_id "MGI:1919387"; tag "basic"; tag "Ensembl_canonical"; tag "GENCODE_Primary"; tag "appris_principal_1"; tag "CCDS"; ccdsid "CCDS16055.1"; havana_gene "OTTMUSG00000012813.1"; havana_transcript "OTTMUST00000030721.1";
chr2	HAVANA	CDS	59688954	59689094	0	-	2	gene_id "ENSMUSG00000026988.16"; transcript_id "ENSMUST00000028368.14"; gene_type "protein_coding"; gene_name "Wdsub1"; transcript_type "protein_coding"; transcript_name "Wdsub1-201"; exon_number 10; exon_id "ENSMUSE00000165159.2"; level 2; protein_id "ENSMUSP00000028368.8"; transcript_support_level "1"; mgi_id "MGI:1919387"; tag "basic"; tag "Ensembl_canonical"; tag "GENCODE_Primary"; tag "appris_principal_1"; tag "CCDS"; ccdsid "CCDS16055.1"; havana_gene "OTTMUSG00000012813.1"; havana_transcript "OTTMUST00000030721.1";
chr2	HAVANA	exon	59688954	59689094	0	-	.	gene_id "ENSMUSG00000026988.16"; transcript_id "ENSMUST00000102751.9"; gene_type "protein_coding"; gene_name "Wdsub1"; transcript_type "protein_coding"; transcript_name "Wdsub1-202"; exon_number 10; exon_id "ENSMUSE00000165159.2"; level 2; protein_id "ENSMUSP00000099812.3"; transcript_support_level "1"; mgi_id "MGI:1919387"; tag "basic"; tag "CCDS"; ccdsid "CCDS50589.1"; havana_gene "OTTMUSG00000012813.1"; havana_transcript "OTTMUST00000031395.1";
chr2	HAVANA	CDS	59688954	59689094	0	-	2	gene_id "ENSMUSG00000026988.16"; transcript_id "ENSMUST00000102751.9"; gene_type "protein_coding"; gene_name "Wdsub1"; transcript_type "protein_coding"; transcript_name "Wdsub1-202"; exon_number 10; exon_id "ENSMUSE00000165159.2"; level 2; protein_id "ENSMUSP00000099812.3"; transcript_support_level "1"; mgi_id "MGI:1919387"; tag "basic"; tag "CCDS"; ccdsid "CCDS50589.1"; havana_gene "OTTMUSG00000012813.1"; havana_transcript "OTTMUST00000031395.1";
chr2	HAVANA	exon	59691668	59692084	0	-	.	gene_id "ENSMUSG00000026988.16"; transcript_id "ENSMUST00000144823.8"; gene_type "protein_coding"; gene_name "Wdsub1"; transcript_type "protein_coding_CDS_not_defined"; transcript_name "Wdsub1-212"; exon_number 2; exon_id "ENSMUSE00000827168.2"; level 2; transcript_support_level "3"; mgi_id "MGI:1919387"; havana_gene "OTTMUSG00000012813.1"; havana_transcript "OTTMUST00000030729.1";
chr2	HAVANA	transcript	59691668	59693070	0	-	.	gene_id "ENSMUSG00000026988.16"; transcript_id "ENSMUST00000144823.8"; gene_type "protein_coding"; gene_name "Wdsub1"; transcript_type "protein_coding_CDS_not_defined"; transcript_name "Wdsub1-212"; level 2; transcript_support_level "3"; mgi_id "MGI:1919387"; havana_gene "OTTMUSG00000012813.1"; havana_transcript "OTTMUST00000030729.1";
chr2	HAVANA	exon	59691677	59691807	0	-	.	gene_id "ENSMUSG00000026988.16"; transcript_id "ENSMUST00000127004.2"; gene_type "protein_coding"; gene_name "Wdsub1"; transcript_type "protein_coding_CDS_not_defined"; transcript_name "Wdsub1-203"; exon_number 2; exon_id "ENSMUSE00000735993.2"; level 2; transcript_support_level "1"; mgi_id "MGI:1919387"; havana_gene "OTTMUSG00000012813.1"; havana_transcript "OTTMUST00000030730.1";
chr2	HAVANA	transcript	59691677	59692024	0	-	.	gene_id "ENSMUSG00000026988.16"; transcript_id "ENSMUST00000127004.2"; gene_type "protein_coding"; gene_name "Wdsub1"; transcript_type "protein_coding_CDS_not_defined"; transcript_name "Wdsub1-203"; level 2; transcript_support_level "1"; mgi_id "MGI:1919387"; havana_gene "OTTMUSG00000012813.1"; havana_transcript "OTTMUST00000030730.1";
chr2	HAVANA	exon	59691905	59692024	0	-	.	gene_id "ENSMUSG00000026988.16"; transcript_id "ENSMUST00000127004.2"; gene_type "protein_coding"; gene_name "Wdsub1"; transcript_type "protein_coding_CDS_not_defined"; transcript_name "Wdsub1-203"; exon_number 1; exon_id "ENSMUSE00000747928.2"; level 2; transcript_support_level "1"; mgi_id "MGI:1919387"; havana_gene "OTTMUSG00000012813.1"; havana_transcript "OTTMUST00000030730.1";
chr2	HAVANA	exon	59691905	59692081	0	-	.	gene_id "ENSMUSG00000026988.16"; transcript_id "ENSMUST00000028368.14"; gene_type "protein_coding"; gene_name "Wdsub1"; transcript_type "protein_coding"; transcript_name "Wdsub1-201"; exon_number 9; exon_id "ENSMUSE00000662493.2"; level 2; protein_id "ENSMUSP00000028368.8"; transcript_support_level "1"; mgi_id "MGI:1919387"; tag "basic"; tag "Ensembl_canonical"; tag "GENCODE_Primary"; tag "appris_principal_1"; tag "CCDS"; ccdsid "CCDS16055.1"; havana_gene "OTTMUSG00000012813.1"; havana_transcript "OTTMUST00000030721.1";
chr2	HAVANA	CDS	59691905	59692081	0	-	2	gene_id "ENSMUSG00000026988.16"; transcript_id "ENSMUST00000028368.14"; gene_type "protein_coding"; gene_name "Wdsub1"; transcript_type "protein_coding"; transcript_name "Wdsub1-201"; exon_number 9; exon_id "ENSMUSE00000662493.2"; level 2; protein_id "ENSMUSP00000028368.8"; transcript_support_level "1"; mgi_id "MGI:1919387"; tag "basic"; tag "Ensembl_canonical"; tag "GENCODE_Primary"; tag "appris_principal_1"; tag "CCDS"; ccdsid "CCDS16055.1"; havana_gene "OTTMUSG00000012813.1"; havana_transcript "OTTMUST00000030721.1";
chr2	HAVANA	exon	59691905	59692081	0	-	.	gene_id "ENSMUSG00000026988.16"; transcript_id "ENSMUST00000102751.9"; gene_type "protein_coding"; gene_name "Wdsub1"; transcript_type "protein_coding"; transcript_name "Wdsub1-202"; exon_number 9; exon_id "ENSMUSE00000662493.2"; level 2; protein_id "ENSMUSP00000099812.3"; transcript_support_level "1"; mgi_id "MGI:1919387"; tag "basic"; tag "CCDS"; ccdsid "CCDS50589.1"; havana_gene "OTTMUSG00000012813.1"; havana_transcript "OTTMUST00000031395.1";
chr2	HAVANA	CDS	59691905	59692081	0	-	2	gene_id "ENSMUSG00000026988.16"; transcript_id "ENSMUST00000102751.9"; gene_type "protein_coding"; gene_name "Wdsub1"; transcript_type "protein_coding"; transcript_name "Wdsub1-202"; exon_number 9; exon_id "ENSMUSE00000662493.2"; level 2; protein_id "ENSMUSP00000099812.3"; transcript_support_level "1"; mgi_id "MGI:1919387"; tag "basic"; tag "CCDS"; ccdsid "CCDS50589.1"; havana_gene "OTTMUSG00000012813.1"; havana_transcript "OTTMUST00000031395.1";
chr2	HAVANA	exon	59691905	59692084	0	-	.	gene_id "ENSMUSG00000026988.16"; transcript_id "ENSMUST00000139689.8"; gene_type "protein_coding"; gene_name "Wdsub1"; transcript_type "protein_coding"; transcript_name "Wdsub1-208"; exon_number 7; exon_id "ENSMUSE00000816654.2"; level 2; protein_id "ENSMUSP00000121438.2"; transcript_support_level "3"; mgi_id "MGI:1919387"; tag "mRNA_start_NF"; tag "mRNA_end_NF"; tag "cds_start_NF"; tag "cds_end_NF"; havana_gene "OTTMUSG00000012813.1"; havana_transcript "OTTMUST00000030727.1";
chr2	HAVANA	CDS	59691905	59692084	0	-	2	gene_id "ENSMUSG00000026988.16"; transcript_id "ENSMUST00000139689.8"; gene_type "protein_coding"; gene_name "Wdsub1"; transcript_type "protein_coding"; transcript_name "Wdsub1-208"; exon_number 7; exon_id "ENSMUSE00000816654.2"; level 2; protein_id "ENSMUSP00000121438.2"; transcript_support_level "3"; mgi_id "MGI:1919387"; tag "mRNA_start_NF"; tag "mRNA_end_NF"; tag "cds_start_NF"; tag "cds_end_NF"; havana_gene "OTTMUSG00000012813.1"; havana_transcript "OTTMUST00000030727.1";
chr2	HAVANA	transcript	59691905	59707186	0	-	.	gene_id "ENSMUSG00000026988.16"; transcript_id "ENSMUST00000139689.8"; gene_type "protein_coding"; gene_name "Wdsub1"; transcript_type "protein_coding"; transcript_name "Wdsub1-208"; level 2; protein_id "ENSMUSP00000121438.2"; transcript_support_level "3"; mgi_id "MGI:1919387"; tag "mRNA_start_NF"; tag "mRNA_end_NF"; tag "cds_start_NF"; tag "cds_end_NF"; havana_gene "OTTMUSG00000012813.1"; havana_transcript "OTTMUST00000030727.1";
chr2	HAVANA	exon	59692032	59692084	0	-	.	gene_id "ENSMUSG00000026988.16"; transcript_id "ENSMUST00000138519.2"; gene_type "protein_coding"; gene_name "Wdsub1"; transcript_type "protein_coding_CDS_not_defined"; transcript_name "Wdsub1-207"; exon_number 3; exon_id "ENSMUSE00000816259.2"; level 2; transcript_support_level "3"; mgi_id "MGI:1919387"; havana_gene "OTTMUSG00000012813.1"; havana_transcript "OTTMUST00000030728.1";
chr2	HAVANA	transcript	59692032	59693905	0	-	.	gene_id "ENSMUSG00000026988.16"; transcript_id "ENSMUST00000138519.2"; gene_type "protein_coding"; gene_name "Wdsub1"; transcript_type "protein_coding_CDS_not_defined"; transcript_name "Wdsub1-207"; level 2; transcript_support_level "3"; mgi_id "MGI:1919387"; havana_gene "OTTMUSG00000012813.1"; havana_transcript "OTTMUST00000030728.1";
chr2	HAVANA	exon	59692964	59693070	0	-	.	gene_id "ENSMUSG00000026988.16"; transcript_id "ENSMUST00000028368.14"; gene_type "protein_coding"; gene_name "Wdsub1"; transcript_type "protein_coding"; transcript_name "Wdsub1-201"; exon_number 8; exon_id "ENSMUSE00001313238.2"; level 2; protein_id "ENSMUSP00000028368.8"; transcript_support_level "1"; mgi_id "MGI:1919387"; tag "basic"; tag "Ensembl_canonical"; tag "GENCODE_Primary"; tag "appris_principal_1"; tag "CCDS"; ccdsid "CCDS16055.1"; havana_gene "OTTMUSG00000012813.1"; havana_transcript "OTTMUST00000030721.1";
chr2	HAVANA	CDS	59692964	59693070	0	-	1	gene_id "ENSMUSG00000026988.16"; transcript_id "ENSMUST00000028368.14"; gene_type "protein_coding"; gene_name "Wdsub1"; transcript_type "protein_coding"; transcript_name "Wdsub1-201"; exon_number 8; exon_id "ENSMUSE00001313238.2"; level 2; protein_id "ENSMUSP00000028368.8"; transcript_support_level "1"; mgi_id "MGI:1919387"; tag "basic"; tag "Ensembl_canonical"; tag "GENCODE_Primary"; tag "appris_principal_1"; tag "CCDS"; ccdsid "CCDS16055.1"; havana_gene "OTTMUSG00000012813.1"; havana_transcript "OTTMUST00000030721.1";
chr2	HAVANA	exon	59692964	59693070	0	-	.	gene_id "ENSMUSG00000026988.16"; transcript_id "ENSMUST00000102751.9"; gene_type "protein_coding"; gene_name "Wdsub1"; transcript_type "protein_coding"; transcript_name "Wdsub1-202"; exon_number 8; exon_id "ENSMUSE00001313238.2"; level 2; protein_id "ENSMUSP00000099812.3"; transcript_support_level "1"; mgi_id "MGI:1919387"; tag "basic"; tag "CCDS"; ccdsid "CCDS50589.1"; havana_gene "OTTMUSG00000012813.1"; havana_transcript "OTTMUST00000031395.1";
chr2	HAVANA	CDS	59692964	59693070	0	-	1	gene_id "ENSMUSG00000026988.16"; transcript_id "ENSMUST00000102751.9"; gene_type "protein_coding"; gene_name "Wdsub1"; transcript_type "protein_coding"; transcript_name "Wdsub1-202"; exon_number 8; exon_id "ENSMUSE00001313238.2"; level 2; protein_id "ENSMUSP00000099812.3"; transcript_support_level "1"; mgi_id "MGI:1919387"; tag "basic"; tag "CCDS"; ccdsid "CCDS50589.1"; havana_gene "OTTMUSG00000012813.1"; havana_transcript "OTTMUST00000031395.1";
chr2	HAVANA	exon	59692964	59693070	0	-	.	gene_id "ENSMUSG00000026988.16"; transcript_id "ENSMUST00000144823.8"; gene_type "protein_coding"; gene_name "Wdsub1"; transcript_type "protein_coding_CDS_not_defined"; transcript_name "Wdsub1-212"; exon_number 1; exon_id "ENSMUSE00001233425.2"; level 2; transcript_support_level "3"; mgi_id "MGI:1919387"; havana_gene "OTTMUSG00000012813.1"; havana_transcript "OTTMUST00000030729.1";
chr2	HAVANA	exon	59692964	59693070	0	-	.	gene_id "ENSMUSG00000026988.16"; transcript_id "ENSMUST00000139689.8"; gene_type "protein_coding"; gene_name "Wdsub1"; transcript_type "protein_coding"; transcript_name "Wdsub1-208"; exon_number 6; exon_id "ENSMUSE00001313238.2"; level 2; protein_id "ENSMUSP00000121438.2"; transcript_support_level "3"; mgi_id "MGI:1919387"; tag "mRNA_start_NF"; tag "mRNA_end_NF"; tag "cds_start_NF"; tag "cds_end_NF"; havana_gene "OTTMUSG00000012813.1"; havana_transcript "OTTMUST00000030727.1";
chr2	HAVANA	CDS	59692964	59693070	0	-	1	gene_id "ENSMUSG00000026988.16"; transcript_id "ENSMUST00000139689.8"; gene_type "protein_coding"; gene_name "Wdsub1"; transcript_type "protein_coding"; transcript_name "Wdsub1-208"; exon_number 6; exon_id "ENSMUSE00001313238.2"; level 2; protein_id "ENSMUSP00000121438.2"; transcript_support_level "3"; mgi_id "MGI:1919387"; tag "mRNA_start_NF"; tag "mRNA_end_NF"; tag "cds_start_NF"; tag "cds_end_NF"; havana_gene "OTTMUSG00000012813.1"; havana_transcript "OTTMUST00000030727.1";
chr2	HAVANA	exon	59692964	59693070	0	-	.	gene_id "ENSMUSG00000026988.16"; transcript_id "ENSMUST00000138519.2"; gene_type "protein_coding"; gene_name "Wdsub1"; transcript_type "protein_coding_CDS_not_defined"; transcript_name "Wdsub1-207"; exon_number 2; exon_id "ENSMUSE00001233425.2"; level 2; transcript_support_level "3"; mgi_id "MGI:1919387"; havana_gene "OTTMUSG00000012813.1"; havana_transcript "OTTMUST00000030728.1";
chr2	HAVANA	exon	59693017	59693070	0	-	.	gene_id "ENSMUSG00000026988.16"; transcript_id "ENSMUST00000144343.8"; gene_type "protein_coding"; gene_name "Wdsub1"; transcript_type "protein_coding_CDS_not_defined"; transcript_name "Wdsub1-211"; exon_number 9; exon_id "ENSMUSE00000752328.2"; level 2; transcript_support_level "5"; mgi_id "MGI:1919387"; havana_gene "OTTMUSG00000012813.1"; havana_transcript "OTTMUST00000030723.1";
chr2	HAVANA	transcript	59693017	59712901	0	-	.	gene_id "ENSMUSG00000026988.16"; transcript_id "ENSMUST00000144343.8"; gene_type "protein_coding"; gene_name "Wdsub1"; transcript_type "protein_coding_CDS_not_defined"; transcript_name "Wdsub1-211"; level 2; transcript_support_level "5"; mgi_id "MGI:1919387"; havana_gene "OTTMUSG00000012813.1"; havana_transcript "OTTMUST00000030723.1";
chr2	HAVANA	exon	59693161	59693201	0	-	.	gene_id "ENSMUSG00000026988.16"; transcript_id "ENSMUST00000028368.14"; gene_type "protein_coding"; gene_name "Wdsub1"; transcript_type "protein_coding"; transcript_name "Wdsub1-201"; exon_number 7; exon_id "ENSMUSE00001230091.2"; level 2; protein_id "ENSMUSP00000028368.8"; transcript_support_level "1"; mgi_id "MGI:1919387"; tag "basic"; tag "Ensembl_canonical"; tag "GENCODE_Primary"; tag "appris_principal_1"; tag "CCDS"; ccdsid "CCDS16055.1"; havana_gene "OTTMUSG00000012813.1"; havana_transcript "OTTMUST00000030721.1";
chr2	HAVANA	CDS	59693161	59693201	0	-	0	gene_id "ENSMUSG00000026988.16"; transcript_id "ENSMUST00000028368.14"; gene_type "protein_coding"; gene_name "Wdsub1"; transcript_type "protein_coding"; transcript_name "Wdsub1-201"; exon_number 7; exon_id "ENSMUSE00001230091.2"; level 2; protein_id "ENSMUSP00000028368.8"; transcript_support_level "1"; mgi_id "MGI:1919387"; tag "basic"; tag "Ensembl_canonical"; tag "GENCODE_Primary"; tag "appris_principal_1"; tag "CCDS"; ccdsid "CCDS16055.1"; havana_gene "OTTMUSG00000012813.1"; havana_transcript "OTTMUST00000030721.1";
chr2	HAVANA	exon	59693161	59693201	0	-	.	gene_id "ENSMUSG00000026988.16"; transcript_id "ENSMUST00000102751.9"; gene_type "protein_coding"; gene_name "Wdsub1"; transcript_type "protein_coding"; transcript_name "Wdsub1-202"; exon_number 7; exon_id "ENSMUSE00001230091.2"; level 2; protein_id "ENSMUSP00000099812.3"; transcript_support_level "1"; mgi_id "MGI:1919387"; tag "basic"; tag "CCDS"; ccdsid "CCDS50589.1"; havana_gene "OTTMUSG00000012813.1"; havana_transcript "OTTMUST00000031395.1";
chr2	HAVANA	CDS	59693161	59693201	0	-	0	gene_id "ENSMUSG00000026988.16"; transcript_id "ENSMUST00000102751.9"; gene_type "protein_coding"; gene_name "Wdsub1"; transcript_type "protein_coding"; transcript_name "Wdsub1-202"; exon_number 7; exon_id "ENSMUSE00001230091.2"; level 2; protein_id "ENSMUSP00000099812.3"; transcript_support_level "1"; mgi_id "MGI:1919387"; tag "basic"; tag "CCDS"; ccdsid "CCDS50589.1"; havana_gene "OTTMUSG00000012813.1"; havana_transcript "OTTMUST00000031395.1";
chr2	HAVANA	exon	59693161	59693201	0	-	.	gene_id "ENSMUSG00000026988.16"; transcript_id "ENSMUST00000139689.8"; gene_type "protein_coding"; gene_name "Wdsub1"; transcript_type "protein_coding"; transcript_name "Wdsub1-208"; exon_number 5; exon_id "ENSMUSE00001230091.2"; level 2; protein_id "ENSMUSP00000121438.2"; transcript_support_level "3"; mgi_id "MGI:1919387"; tag "mRNA_start_NF"; tag "mRNA_end_NF"; tag "cds_start_NF"; tag "cds_end_NF"; havana_gene "OTTMUSG00000012813.1"; havana_transcript "OTTMUST00000030727.1";
chr2	HAVANA	CDS	59693161	59693201	0	-	0	gene_id "ENSMUSG00000026988.16"; transcript_id "ENSMUST00000139689.8"; gene_type "protein_coding"; gene_name "Wdsub1"; transcript_type "protein_coding"; transcript_name "Wdsub1-208"; exon_number 5; exon_id "ENSMUSE00001230091.2"; level 2; protein_id "ENSMUSP00000121438.2"; transcript_support_level "3"; mgi_id "MGI:1919387"; tag "mRNA_start_NF"; tag "mRNA_end_NF"; tag "cds_start_NF"; tag "cds_end_NF"; havana_gene "OTTMUSG00000012813.1"; havana_transcript "OTTMUST00000030727.1";
chr2	HAVANA	exon	59693161	59693201	0	-	.	gene_id "ENSMUSG00000026988.16"; transcript_id "ENSMUST00000144343.8"; gene_type "protein_coding"; gene_name "Wdsub1"; transcript_type "protein_coding_CDS_not_defined"; transcript_name "Wdsub1-211"; exon_number 8; exon_id "ENSMUSE00001247308.2"; level 2; transcript_support_level "5"; mgi_id "MGI:1919387"; havana_gene "OTTMUSG00000012813.1"; havana_transcript "OTTMUST00000030723.1";
chr2	HAVANA	exon	59693161	59693905	0	-	.	gene_id "ENSMUSG00000026988.16"; transcript_id "ENSMUST00000138519.2"; gene_type "protein_coding"; gene_name "Wdsub1"; transcript_type "protein_coding_CDS_not_defined"; transcript_name "Wdsub1-207"; exon_number 1; exon_id "ENSMUSE00000765311.2"; level 2; transcript_support_level "3"; mgi_id "MGI:1919387"; havana_gene "OTTMUSG00000012813.1"; havana_transcript "OTTMUST00000030728.1";
chr2	HAVANA	exon	59694646	59694679	0	-	.	gene_id "ENSMUSG00000026988.16"; transcript_id "ENSMUST00000028368.14"; gene_type "protein_coding"; gene_name "Wdsub1"; transcript_type "protein_coding"; transcript_name "Wdsub1-201"; exon_number 6; exon_id "ENSMUSE00001281056.2"; level 2; protein_id "ENSMUSP00000028368.8"; transcript_support_level "1"; mgi_id "MGI:1919387"; tag "basic"; tag "Ensembl_canonical"; tag "GENCODE_Primary"; tag "appris_principal_1"; tag "CCDS"; ccdsid "CCDS16055.1"; havana_gene "OTTMUSG00000012813.1"; havana_transcript "OTTMUST00000030721.1";
chr2	HAVANA	CDS	59694646	59694679	0	-	1	gene_id "ENSMUSG00000026988.16"; transcript_id "ENSMUST00000028368.14"; gene_type "protein_coding"; gene_name "Wdsub1"; transcript_type "protein_coding"; transcript_name "Wdsub1-201"; exon_number 6; exon_id "ENSMUSE00001281056.2"; level 2; protein_id "ENSMUSP00000028368.8"; transcript_support_level "1"; mgi_id "MGI:1919387"; tag "basic"; tag "Ensembl_canonical"; tag "GENCODE_Primary"; tag "appris_principal_1"; tag "CCDS"; ccdsid "CCDS16055.1"; havana_gene "OTTMUSG00000012813.1"; havana_transcript "OTTMUST00000030721.1";
chr2	HAVANA	exon	59694646	59694679	0	-	.	gene_id "ENSMUSG00000026988.16"; transcript_id "ENSMUST00000102751.9"; gene_type "protein_coding"; gene_name "Wdsub1"; transcript_type "protein_coding"; transcript_name "Wdsub1-202"; exon_number 6; exon_id "ENSMUSE00001281056.2"; level 2; protein_id "ENSMUSP00000099812.3"; transcript_support_level "1"; mgi_id "MGI:1919387"; tag "basic"; tag "CCDS"; ccdsid "CCDS50589.1"; havana_gene "OTTMUSG00000012813.1"; havana_transcript "OTTMUST00000031395.1";
chr2	HAVANA	CDS	59694646	59694679	0	-	1	gene_id "ENSMUSG00000026988.16"; transcript_id "ENSMUST00000102751.9"; gene_type "protein_coding"; gene_name "Wdsub1"; transcript_type "protein_coding"; transcript_name "Wdsub1-202"; exon_number 6; exon_id "ENSMUSE00001281056.2"; level 2; protein_id "ENSMUSP00000099812.3"; transcript_support_level "1"; mgi_id "MGI:1919387"; tag "basic"; tag "CCDS"; ccdsid "CCDS50589.1"; havana_gene "OTTMUSG00000012813.1"; havana_transcript "OTTMUST00000031395.1";
chr2	HAVANA	exon	59694646	59694679	0	-	.	gene_id "ENSMUSG00000026988.16"; transcript_id "ENSMUST00000139689.8"; gene_type "protein_coding"; gene_name "Wdsub1"; transcript_type "protein_coding"; transcript_name "Wdsub1-208"; exon_number 4; exon_id "ENSMUSE00001281056.2"; level 2; protein_id "ENSMUSP00000121438.2"; transcript_support_level "3"; mgi_id "MGI:1919387"; tag "mRNA_start_NF"; tag "mRNA_end_NF"; tag "cds_start_NF"; tag "cds_end_NF"; havana_gene "OTTMUSG00000012813.1"; havana_transcript "OTTMUST00000030727.1";
chr2	HAVANA	CDS	59694646	59694679	0	-	1	gene_id "ENSMUSG00000026988.16"; transcript_id "ENSMUST00000139689.8"; gene_type "protein_coding"; gene_name "Wdsub1"; transcript_type "protein_coding"; transcript_name "Wdsub1-208"; exon_number 4; exon_id "ENSMUSE00001281056.2"; level 2; protein_id "ENSMUSP00000121438.2"; transcript_support_level "3"; mgi_id "MGI:1919387"; tag "mRNA_start_NF"; tag "mRNA_end_NF"; tag "cds_start_NF"; tag "cds_end_NF"; havana_gene "OTTMUSG00000012813.1"; havana_transcript "OTTMUST00000030727.1";
chr2	HAVANA	exon	59694646	59694679	0	-	.	gene_id "ENSMUSG00000026988.16"; transcript_id "ENSMUST00000144343.8"; gene_type "protein_coding"; gene_name "Wdsub1"; transcript_type "protein_coding_CDS_not_defined"; transcript_name "Wdsub1-211"; exon_number 7; exon_id "ENSMUSE00001266116.2"; level 2; transcript_support_level "5"; mgi_id "MGI:1919387"; havana_gene "OTTMUSG00000012813.1"; havana_transcript "OTTMUST00000030723.1";
chr2	HAVANA	UTR	59700673	59700684	0	-	.	gene_id "ENSMUSG00000026988.16"; transcript_id "ENSMUST00000133809.3"; gene_type "protein_coding"; gene_name "Wdsub1"; transcript_type "protein_coding"; transcript_name "Wdsub1-206"; exon_number 5; exon_id "ENSMUSE00000790999.2"; level 2; protein_id "ENSMUSP00000114814.2"; transcript_support_level "3"; mgi_id "MGI:1919387"; tag "mRNA_start_NF"; tag "cds_start_NF"; havana_gene "OTTMUSG00000012813.1"; havana_transcript "OTTMUST00000030722.1";
chr2	HAVANA	exon	59700673	59700829	0	-	.	gene_id "ENSMUSG00000026988.16"; transcript_id "ENSMUST00000133809.3"; gene_type "protein_coding"; gene_name "Wdsub1"; transcript_type "protein_coding"; transcript_name "Wdsub1-206"; exon_number 5; exon_id "ENSMUSE00000790999.2"; level 2; protein_id "ENSMUSP00000114814.2"; transcript_support_level "3"; mgi_id "MGI:1919387"; tag "mRNA_start_NF"; tag "cds_start_NF"; havana_gene "OTTMUSG00000012813.1"; havana_transcript "OTTMUST00000030722.1";
chr2	HAVANA	transcript	59700673	59708508	0	-	.	gene_id "ENSMUSG00000026988.16"; transcript_id "ENSMUST00000133809.3"; gene_type "protein_coding"; gene_name "Wdsub1"; transcript_type "protein_coding"; transcript_name "Wdsub1-206"; level 2; protein_id "ENSMUSP00000114814.2"; transcript_support_level "3"; mgi_id "MGI:1919387"; tag "mRNA_start_NF"; tag "cds_start_NF"; havana_gene "OTTMUSG00000012813.1"; havana_transcript "OTTMUST00000030722.1";
chr2	HAVANA	stop_codon	59700682	59700684	0	-	0	gene_id "ENSMUSG00000026988.16"; transcript_id "ENSMUST00000133809.3"; gene_type "protein_coding"; gene_name "Wdsub1"; transcript_type "protein_coding"; transcript_name "Wdsub1-206"; exon_number 5; exon_id "ENSMUSE00000790999.2"; level 2; protein_id "ENSMUSP00000114814.2"; transcript_support_level "3"; mgi_id "MGI:1919387"; tag "mRNA_start_NF"; tag "cds_start_NF"; havana_gene "OTTMUSG00000012813.1"; havana_transcript "OTTMUST00000030722.1";
chr2	HAVANA	CDS	59700685	59700829	0	-	1	gene_id "ENSMUSG00000026988.16"; transcript_id "ENSMUST00000133809.3"; gene_type "protein_coding"; gene_name "Wdsub1"; transcript_type "protein_coding"; transcript_name "Wdsub1-206"; exon_number 5; exon_id "ENSMUSE00000790999.2"; level 2; protein_id "ENSMUSP00000114814.2"; transcript_support_level "3"; mgi_id "MGI:1919387"; tag "mRNA_start_NF"; tag "cds_start_NF"; havana_gene "OTTMUSG00000012813.1"; havana_transcript "OTTMUST00000030722.1";
chr2	HAVANA	exon	59703379	59703653	0	-	.	gene_id "ENSMUSG00000026988.16"; transcript_id "ENSMUST00000140852.2"; gene_type "protein_coding"; gene_name "Wdsub1"; transcript_type "protein_coding_CDS_not_defined"; transcript_name "Wdsub1-210"; exon_number 4; exon_id "ENSMUSE00000777908.2"; level 2; transcript_support_level "2"; mgi_id "MGI:1919387"; havana_gene "OTTMUSG00000012813.1"; havana_transcript "OTTMUST00000031396.1";
chr2	HAVANA	transcript	59703379	59708690	0	-	.	gene_id "ENSMUSG00000026988.16"; transcript_id "ENSMUST00000140852.2"; gene_type "protein_coding"; gene_name "Wdsub1"; transcript_type "protein_coding_CDS_not_defined"; transcript_name "Wdsub1-210"; level 2; transcript_support_level "2"; mgi_id "MGI:1919387"; havana_gene "OTTMUSG00000012813.1"; havana_transcript "OTTMUST00000031396.1";
chr2	HAVANA	exon	59703560	59703653	0	-	.	gene_id "ENSMUSG00000026988.16"; transcript_id "ENSMUST00000028368.14"; gene_type "protein_coding"; gene_name "Wdsub1"; transcript_type "protein_coding"; transcript_name "Wdsub1-201"; exon_number 5; exon_id "ENSMUSE00001249930.2"; level 2; protein_id "ENSMUSP00000028368.8"; transcript_support_level "1"; mgi_id "MGI:1919387"; tag "basic"; tag "Ensembl_canonical"; tag "GENCODE_Primary"; tag "appris_principal_1"; tag "CCDS"; ccdsid "CCDS16055.1"; havana_gene "OTTMUSG00000012813.1"; havana_transcript "OTTMUST00000030721.1";
chr2	HAVANA	CDS	59703560	59703653	0	-	2	gene_id "ENSMUSG00000026988.16"; transcript_id "ENSMUST00000028368.14"; gene_type "protein_coding"; gene_name "Wdsub1"; transcript_type "protein_coding"; transcript_name "Wdsub1-201"; exon_number 5; exon_id "ENSMUSE00001249930.2"; level 2; protein_id "ENSMUSP00000028368.8"; transcript_support_level "1"; mgi_id "MGI:1919387"; tag "basic"; tag "Ensembl_canonical"; tag "GENCODE_Primary"; tag "appris_principal_1"; tag "CCDS"; ccdsid "CCDS16055.1"; havana_gene "OTTMUSG00000012813.1"; havana_transcript "OTTMUST00000030721.1";
chr2	HAVANA	exon	59703560	59703653	0	-	.	gene_id "ENSMUSG00000026988.16"; transcript_id "ENSMUST00000102751.9"; gene_type "protein_coding"; gene_name "Wdsub1"; transcript_type "protein_coding"; transcript_name "Wdsub1-202"; exon_number 5; exon_id "ENSMUSE00001249930.2"; level 2; protein_id "ENSMUSP00000099812.3"; transcript_support_level "1"; mgi_id "MGI:1919387"; tag "basic"; tag "CCDS"; ccdsid "CCDS50589.1"; havana_gene "OTTMUSG00000012813.1"; havana_transcript "OTTMUST00000031395.1";
chr2	HAVANA	CDS	59703560	59703653	0	-	2	gene_id "ENSMUSG00000026988.16"; transcript_id "ENSMUST00000102751.9"; gene_type "protein_coding"; gene_name "Wdsub1"; transcript_type "protein_coding"; transcript_name "Wdsub1-202"; exon_number 5; exon_id "ENSMUSE00001249930.2"; level 2; protein_id "ENSMUSP00000099812.3"; transcript_support_level "1"; mgi_id "MGI:1919387"; tag "basic"; tag "CCDS"; ccdsid "CCDS50589.1"; havana_gene "OTTMUSG00000012813.1"; havana_transcript "OTTMUST00000031395.1";
chr2	HAVANA	exon	59703560	59703653	0	-	.	gene_id "ENSMUSG00000026988.16"; transcript_id "ENSMUST00000139689.8"; gene_type "protein_coding"; gene_name "Wdsub1"; transcript_type "protein_coding"; transcript_name "Wdsub1-208"; exon_number 3; exon_id "ENSMUSE00001249930.2"; level 2; protein_id "ENSMUSP00000121438.2"; transcript_support_level "3"; mgi_id "MGI:1919387"; tag "mRNA_start_NF"; tag "mRNA_end_NF"; tag "cds_start_NF"; tag "cds_end_NF"; havana_gene "OTTMUSG00000012813.1"; havana_transcript "OTTMUST00000030727.1";
chr2	HAVANA	CDS	59703560	59703653	0	-	2	gene_id "ENSMUSG00000026988.16"; transcript_id "ENSMUST00000139689.8"; gene_type "protein_coding"; gene_name "Wdsub1"; transcript_type "protein_coding"; transcript_name "Wdsub1-208"; exon_number 3; exon_id "ENSMUSE00001249930.2"; level 2; protein_id "ENSMUSP00000121438.2"; transcript_support_level "3"; mgi_id "MGI:1919387"; tag "mRNA_start_NF"; tag "mRNA_end_NF"; tag "cds_start_NF"; tag "cds_end_NF"; havana_gene "OTTMUSG00000012813.1"; havana_transcript "OTTMUST00000030727.1";
chr2	HAVANA	exon	59703560	59703653	0	-	.	gene_id "ENSMUSG00000026988.16"; transcript_id "ENSMUST00000144343.8"; gene_type "protein_coding"; gene_name "Wdsub1"; transcript_type "protein_coding_CDS_not_defined"; transcript_name "Wdsub1-211"; exon_number 6; exon_id "ENSMUSE00001310599.2"; level 2; transcript_support_level "5"; mgi_id "MGI:1919387"; havana_gene "OTTMUSG00000012813.1"; havana_transcript "OTTMUST00000030723.1";
chr2	HAVANA	exon	59703560	59703653	0	-	.	gene_id "ENSMUSG00000026988.16"; transcript_id "ENSMUST00000133809.3"; gene_type "protein_coding"; gene_name "Wdsub1"; transcript_type "protein_coding"; transcript_name "Wdsub1-206"; exon_number 4; exon_id "ENSMUSE00001249930.2"; level 2; protein_id "ENSMUSP00000114814.2"; transcript_support_level "3"; mgi_id "MGI:1919387"; tag "mRNA_start_NF"; tag "cds_start_NF"; havana_gene "OTTMUSG00000012813.1"; havana_transcript "OTTMUST00000030722.1";
chr2	HAVANA	CDS	59703560	59703653	0	-	2	gene_id "ENSMUSG00000026988.16"; transcript_id "ENSMUST00000133809.3"; gene_type "protein_coding"; gene_name "Wdsub1"; transcript_type "protein_coding"; transcript_name "Wdsub1-206"; exon_number 4; exon_id "ENSMUSE00001249930.2"; level 2; protein_id "ENSMUSP00000114814.2"; transcript_support_level "3"; mgi_id "MGI:1919387"; tag "mRNA_start_NF"; tag "cds_start_NF"; havana_gene "OTTMUSG00000012813.1"; havana_transcript "OTTMUST00000030722.1";
chr2	HAVANA	exon	59704583	59704672	0	-	.	gene_id "ENSMUSG00000026988.16"; transcript_id "ENSMUST00000028368.14"; gene_type "protein_coding"; gene_name "Wdsub1"; transcript_type "protein_coding"; transcript_name "Wdsub1-201"; exon_number 4; exon_id "ENSMUSE00001207999.2"; level 2; protein_id "ENSMUSP00000028368.8"; transcript_support_level "1"; mgi_id "MGI:1919387"; tag "basic"; tag "Ensembl_canonical"; tag "GENCODE_Primary"; tag "appris_principal_1"; tag "CCDS"; ccdsid "CCDS16055.1"; havana_gene "OTTMUSG00000012813.1"; havana_transcript "OTTMUST00000030721.1";
chr2	HAVANA	CDS	59704583	59704672	0	-	2	gene_id "ENSMUSG00000026988.16"; transcript_id "ENSMUST00000028368.14"; gene_type "protein_coding"; gene_name "Wdsub1"; transcript_type "protein_coding"; transcript_name "Wdsub1-201"; exon_number 4; exon_id "ENSMUSE00001207999.2"; level 2; protein_id "ENSMUSP00000028368.8"; transcript_support_level "1"; mgi_id "MGI:1919387"; tag "basic"; tag "Ensembl_canonical"; tag "GENCODE_Primary"; tag "appris_principal_1"; tag "CCDS"; ccdsid "CCDS16055.1"; havana_gene "OTTMUSG00000012813.1"; havana_transcript "OTTMUST00000030721.1";
chr2	HAVANA	exon	59704583	59704672	0	-	.	gene_id "ENSMUSG00000026988.16"; transcript_id "ENSMUST00000102751.9"; gene_type "protein_coding"; gene_name "Wdsub1"; transcript_type "protein_coding"; transcript_name "Wdsub1-202"; exon_number 4; exon_id "ENSMUSE00001207999.2"; level 2; protein_id "ENSMUSP00000099812.3"; transcript_support_level "1"; mgi_id "MGI:1919387"; tag "basic"; tag "CCDS"; ccdsid "CCDS50589.1"; havana_gene "OTTMUSG00000012813.1"; havana_transcript "OTTMUST00000031395.1";
chr2	HAVANA	CDS	59704583	59704672	0	-	2	gene_id "ENSMUSG00000026988.16"; transcript_id "ENSMUST00000102751.9"; gene_type "protein_coding"; gene_name "Wdsub1"; transcript_type "protein_coding"; transcript_name "Wdsub1-202"; exon_number 4; exon_id "ENSMUSE00001207999.2"; level 2; protein_id "ENSMUSP00000099812.3"; transcript_support_level "1"; mgi_id "MGI:1919387"; tag "basic"; tag "CCDS"; ccdsid "CCDS50589.1"; havana_gene "OTTMUSG00000012813.1"; havana_transcript "OTTMUST00000031395.1";
chr2	HAVANA	exon	59704583	59704672	0	-	.	gene_id "ENSMUSG00000026988.16"; transcript_id "ENSMUST00000139689.8"; gene_type "protein_coding"; gene_name "Wdsub1"; transcript_type "protein_coding"; transcript_name "Wdsub1-208"; exon_number 2; exon_id "ENSMUSE00001207999.2"; level 2; protein_id "ENSMUSP00000121438.2"; transcript_support_level "3"; mgi_id "MGI:1919387"; tag "mRNA_start_NF"; tag "mRNA_end_NF"; tag "cds_start_NF"; tag "cds_end_NF"; havana_gene "OTTMUSG00000012813.1"; havana_transcript "OTTMUST00000030727.1";
chr2	HAVANA	CDS	59704583	59704672	0	-	2	gene_id "ENSMUSG00000026988.16"; transcript_id "ENSMUST00000139689.8"; gene_type "protein_coding"; gene_name "Wdsub1"; transcript_type "protein_coding"; transcript_name "Wdsub1-208"; exon_number 2; exon_id "ENSMUSE00001207999.2"; level 2; protein_id "ENSMUSP00000121438.2"; transcript_support_level "3"; mgi_id "MGI:1919387"; tag "mRNA_start_NF"; tag "mRNA_end_NF"; tag "cds_start_NF"; tag "cds_end_NF"; havana_gene "OTTMUSG00000012813.1"; havana_transcript "OTTMUST00000030727.1";
chr2	HAVANA	exon	59704583	59704672	0	-	.	gene_id "ENSMUSG00000026988.16"; transcript_id "ENSMUST00000144343.8"; gene_type "protein_coding"; gene_name "Wdsub1"; transcript_type "protein_coding_CDS_not_defined"; transcript_name "Wdsub1-211"; exon_number 5; exon_id "ENSMUSE00001227265.2"; level 2; transcript_support_level "5"; mgi_id "MGI:1919387"; havana_gene "OTTMUSG00000012813.1"; havana_transcript "OTTMUST00000030723.1";
chr2	HAVANA	exon	59704583	59704672	0	-	.	gene_id "ENSMUSG00000026988.16"; transcript_id "ENSMUST00000133809.3"; gene_type "protein_coding"; gene_name "Wdsub1"; transcript_type "protein_coding"; transcript_name "Wdsub1-206"; exon_number 3; exon_id "ENSMUSE00001207999.2"; level 2; protein_id "ENSMUSP00000114814.2"; transcript_support_level "3"; mgi_id "MGI:1919387"; tag "mRNA_start_NF"; tag "cds_start_NF"; havana_gene "OTTMUSG00000012813.1"; havana_transcript "OTTMUST00000030722.1";
chr2	HAVANA	CDS	59704583	59704672	0	-	2	gene_id "ENSMUSG00000026988.16"; transcript_id "ENSMUST00000133809.3"; gene_type "protein_coding"; gene_name "Wdsub1"; transcript_type "protein_coding"; transcript_name "Wdsub1-206"; exon_number 3; exon_id "ENSMUSE00001207999.2"; level 2; protein_id "ENSMUSP00000114814.2"; transcript_support_level "3"; mgi_id "MGI:1919387"; tag "mRNA_start_NF"; tag "cds_start_NF"; havana_gene "OTTMUSG00000012813.1"; havana_transcript "OTTMUST00000030722.1";
chr2	HAVANA	exon	59704583	59704672	0	-	.	gene_id "ENSMUSG00000026988.16"; transcript_id "ENSMUST00000140852.2"; gene_type "protein_coding"; gene_name "Wdsub1"; transcript_type "protein_coding_CDS_not_defined"; transcript_name "Wdsub1-210"; exon_number 3; exon_id "ENSMUSE00001227265.2"; level 2; transcript_support_level "2"; mgi_id "MGI:1919387"; havana_gene "OTTMUSG00000012813.1"; havana_transcript "OTTMUST00000031396.1";
chr2	HAVANA	exon	59705469	59705579	0	-	.	gene_id "ENSMUSG00000026988.16"; transcript_id "ENSMUST00000144343.8"; gene_type "protein_coding"; gene_name "Wdsub1"; transcript_type "protein_coding_CDS_not_defined"; transcript_name "Wdsub1-211"; exon_number 4; exon_id "ENSMUSE00000740266.2"; level 2; transcript_support_level "5"; mgi_id "MGI:1919387"; havana_gene "OTTMUSG00000012813.1"; havana_transcript "OTTMUST00000030723.1";
chr2	HAVANA	exon	59707011	59707186	0	-	.	gene_id "ENSMUSG00000026988.16"; transcript_id "ENSMUST00000139689.8"; gene_type "protein_coding"; gene_name "Wdsub1"; transcript_type "protein_coding"; transcript_name "Wdsub1-208"; exon_number 1; exon_id "ENSMUSE00000841390.2"; level 2; protein_id "ENSMUSP00000121438.2"; transcript_support_level "3"; mgi_id "MGI:1919387"; tag "mRNA_start_NF"; tag "mRNA_end_NF"; tag "cds_start_NF"; tag "cds_end_NF"; havana_gene "OTTMUSG00000012813.1"; havana_transcript "OTTMUST00000030727.1";
chr2	HAVANA	CDS	59707011	59707186	0	-	1	gene_id "ENSMUSG00000026988.16"; transcript_id "ENSMUST00000139689.8"; gene_type "protein_coding"; gene_name "Wdsub1"; transcript_type "protein_coding"; transcript_name "Wdsub1-208"; exon_number 1; exon_id "ENSMUSE00000841390.2"; level 2; protein_id "ENSMUSP00000121438.2"; transcript_support_level "3"; mgi_id "MGI:1919387"; tag "mRNA_start_NF"; tag "mRNA_end_NF"; tag "cds_start_NF"; tag "cds_end_NF"; havana_gene "OTTMUSG00000012813.1"; havana_transcript "OTTMUST00000030727.1";
chr2	HAVANA	exon	59707011	59707195	0	-	.	gene_id "ENSMUSG00000026988.16"; transcript_id "ENSMUST00000028368.14"; gene_type "protein_coding"; gene_name "Wdsub1"; transcript_type "protein_coding"; transcript_name "Wdsub1-201"; exon_number 3; exon_id "ENSMUSE00001375422.2"; level 2; protein_id "ENSMUSP00000028368.8"; transcript_support_level "1"; mgi_id "MGI:1919387"; tag "basic"; tag "Ensembl_canonical"; tag "GENCODE_Primary"; tag "appris_principal_1"; tag "CCDS"; ccdsid "CCDS16055.1"; havana_gene "OTTMUSG00000012813.1"; havana_transcript "OTTMUST00000030721.1";
chr2	HAVANA	CDS	59707011	59707195	0	-	1	gene_id "ENSMUSG00000026988.16"; transcript_id "ENSMUST00000028368.14"; gene_type "protein_coding"; gene_name "Wdsub1"; transcript_type "protein_coding"; transcript_name "Wdsub1-201"; exon_number 3; exon_id "ENSMUSE00001375422.2"; level 2; protein_id "ENSMUSP00000028368.8"; transcript_support_level "1"; mgi_id "MGI:1919387"; tag "basic"; tag "Ensembl_canonical"; tag "GENCODE_Primary"; tag "appris_principal_1"; tag "CCDS"; ccdsid "CCDS16055.1"; havana_gene "OTTMUSG00000012813.1"; havana_transcript "OTTMUST00000030721.1";
chr2	HAVANA	exon	59707011	59707195	0	-	.	gene_id "ENSMUSG00000026988.16"; transcript_id "ENSMUST00000102751.9"; gene_type "protein_coding"; gene_name "Wdsub1"; transcript_type "protein_coding"; transcript_name "Wdsub1-202"; exon_number 3; exon_id "ENSMUSE00001375422.2"; level 2; protein_id "ENSMUSP00000099812.3"; transcript_support_level "1"; mgi_id "MGI:1919387"; tag "basic"; tag "CCDS"; ccdsid "CCDS50589.1"; havana_gene "OTTMUSG00000012813.1"; havana_transcript "OTTMUST00000031395.1";
chr2	HAVANA	CDS	59707011	59707195	0	-	1	gene_id "ENSMUSG00000026988.16"; transcript_id "ENSMUST00000102751.9"; gene_type "protein_coding"; gene_name "Wdsub1"; transcript_type "protein_coding"; transcript_name "Wdsub1-202"; exon_number 3; exon_id "ENSMUSE00001375422.2"; level 2; protein_id "ENSMUSP00000099812.3"; transcript_support_level "1"; mgi_id "MGI:1919387"; tag "basic"; tag "CCDS"; ccdsid "CCDS50589.1"; havana_gene "OTTMUSG00000012813.1"; havana_transcript "OTTMUST00000031395.1";
chr2	HAVANA	exon	59707011	59707195	0	-	.	gene_id "ENSMUSG00000026988.16"; transcript_id "ENSMUST00000144343.8"; gene_type "protein_coding"; gene_name "Wdsub1"; transcript_type "protein_coding_CDS_not_defined"; transcript_name "Wdsub1-211"; exon_number 3; exon_id "ENSMUSE00001277852.2"; level 2; transcript_support_level "5"; mgi_id "MGI:1919387"; havana_gene "OTTMUSG00000012813.1"; havana_transcript "OTTMUST00000030723.1";
chr2	HAVANA	exon	59707011	59707195	0	-	.	gene_id "ENSMUSG00000026988.16"; transcript_id "ENSMUST00000133809.3"; gene_type "protein_coding"; gene_name "Wdsub1"; transcript_type "protein_coding"; transcript_name "Wdsub1-206"; exon_number 2; exon_id "ENSMUSE00001375422.2"; level 2; protein_id "ENSMUSP00000114814.2"; transcript_support_level "3"; mgi_id "MGI:1919387"; tag "mRNA_start_NF"; tag "cds_start_NF"; havana_gene "OTTMUSG00000012813.1"; havana_transcript "OTTMUST00000030722.1";
chr2	HAVANA	CDS	59707011	59707195	0	-	1	gene_id "ENSMUSG00000026988.16"; transcript_id "ENSMUST00000133809.3"; gene_type "protein_coding"; gene_name "Wdsub1"; transcript_type "protein_coding"; transcript_name "Wdsub1-206"; exon_number 2; exon_id "ENSMUSE00001375422.2"; level 2; protein_id "ENSMUSP00000114814.2"; transcript_support_level "3"; mgi_id "MGI:1919387"; tag "mRNA_start_NF"; tag "cds_start_NF"; havana_gene "OTTMUSG00000012813.1"; havana_transcript "OTTMUST00000030722.1";
chr2	HAVANA	exon	59707011	59707195	0	-	.	gene_id "ENSMUSG00000026988.16"; transcript_id "ENSMUST00000140852.2"; gene_type "protein_coding"; gene_name "Wdsub1"; transcript_type "protein_coding_CDS_not_defined"; transcript_name "Wdsub1-210"; exon_number 2; exon_id "ENSMUSE00001277852.2"; level 2; transcript_support_level "2"; mgi_id "MGI:1919387"; havana_gene "OTTMUSG00000012813.1"; havana_transcript "OTTMUST00000031396.1";
chr2	HAVANA	exon	59707011	59707195	0	-	.	gene_id "ENSMUSG00000026988.16"; transcript_id "ENSMUST00000140475.3"; gene_type "protein_coding"; gene_name "Wdsub1"; transcript_type "protein_coding"; transcript_name "Wdsub1-209"; exon_number 3; exon_id "ENSMUSE00001375422.2"; level 2; protein_id "ENSMUSP00000114811.2"; transcript_support_level "2"; mgi_id "MGI:1919387"; tag "mRNA_end_NF"; tag "cds_end_NF"; havana_gene "OTTMUSG00000012813.1"; havana_transcript "OTTMUST00000030724.1";
chr2	HAVANA	CDS	59707011	59707195	0	-	1	gene_id "ENSMUSG00000026988.16"; transcript_id "ENSMUST00000140475.3"; gene_type "protein_coding"; gene_name "Wdsub1"; transcript_type "protein_coding"; transcript_name "Wdsub1-209"; exon_number 3; exon_id "ENSMUSE00001375422.2"; level 2; protein_id "ENSMUSP00000114811.2"; transcript_support_level "2"; mgi_id "MGI:1919387"; tag "mRNA_end_NF"; tag "cds_end_NF"; havana_gene "OTTMUSG00000012813.1"; havana_transcript "OTTMUST00000030724.1";
chr2	HAVANA	transcript	59707011	59712930	0	-	.	gene_id "ENSMUSG00000026988.16"; transcript_id "ENSMUST00000140475.3"; gene_type "protein_coding"; gene_name "Wdsub1"; transcript_type "protein_coding"; transcript_name "Wdsub1-209"; level 2; protein_id "ENSMUSP00000114811.2"; transcript_support_level "2"; mgi_id "MGI:1919387"; tag "mRNA_end_NF"; tag "cds_end_NF"; havana_gene "OTTMUSG00000012813.1"; havana_transcript "OTTMUST00000030724.1";
chr2	HAVANA	exon	59707012	59707195	0	-	.	gene_id "ENSMUSG00000026988.16"; transcript_id "ENSMUST00000128671.2"; gene_type "protein_coding"; gene_name "Wdsub1"; transcript_type "protein_coding"; transcript_name "Wdsub1-204"; exon_number 3; exon_id "ENSMUSE00000822259.2"; level 2; protein_id "ENSMUSP00000121242.2"; transcript_support_level "5"; mgi_id "MGI:1919387"; tag "mRNA_end_NF"; tag "cds_end_NF"; havana_gene "OTTMUSG00000012813.1"; havana_transcript "OTTMUST00000030725.1";
chr2	HAVANA	CDS	59707012	59707195	0	-	1	gene_id "ENSMUSG00000026988.16"; transcript_id "ENSMUST00000128671.2"; gene_type "protein_coding"; gene_name "Wdsub1"; transcript_type "protein_coding"; transcript_name "Wdsub1-204"; exon_number 3; exon_id "ENSMUSE00000822259.2"; level 2; protein_id "ENSMUSP00000121242.2"; transcript_support_level "5"; mgi_id "MGI:1919387"; tag "mRNA_end_NF"; tag "cds_end_NF"; havana_gene "OTTMUSG00000012813.1"; havana_transcript "OTTMUST00000030725.1";
chr2	HAVANA	transcript	59707012	59712918	0	-	.	gene_id "ENSMUSG00000026988.16"; transcript_id "ENSMUST00000128671.2"; gene_type "protein_coding"; gene_name "Wdsub1"; transcript_type "protein_coding"; transcript_name "Wdsub1-204"; level 2; protein_id "ENSMUSP00000121242.2"; transcript_support_level "5"; mgi_id "MGI:1919387"; tag "mRNA_end_NF"; tag "cds_end_NF"; havana_gene "OTTMUSG00000012813.1"; havana_transcript "OTTMUST00000030725.1";
chr2	HAVANA	exon	59708474	59708508	0	-	.	gene_id "ENSMUSG00000026988.16"; transcript_id "ENSMUST00000133809.3"; gene_type "protein_coding"; gene_name "Wdsub1"; transcript_type "protein_coding"; transcript_name "Wdsub1-206"; exon_number 1; exon_id "ENSMUSE00000793858.2"; level 2; protein_id "ENSMUSP00000114814.2"; transcript_support_level "3"; mgi_id "MGI:1919387"; tag "mRNA_start_NF"; tag "cds_start_NF"; havana_gene "OTTMUSG00000012813.1"; havana_transcript "OTTMUST00000030722.1";
chr2	HAVANA	CDS	59708474	59708508	0	-	0	gene_id "ENSMUSG00000026988.16"; transcript_id "ENSMUST00000133809.3"; gene_type "protein_coding"; gene_name "Wdsub1"; transcript_type "protein_coding"; transcript_name "Wdsub1-206"; exon_number 1; exon_id "ENSMUSE00000793858.2"; level 2; protein_id "ENSMUSP00000114814.2"; transcript_support_level "3"; mgi_id "MGI:1919387"; tag "mRNA_start_NF"; tag "cds_start_NF"; havana_gene "OTTMUSG00000012813.1"; havana_transcript "OTTMUST00000030722.1";
chr2	HAVANA	exon	59708474	59708675	0	-	.	gene_id "ENSMUSG00000026988.16"; transcript_id "ENSMUST00000144343.8"; gene_type "protein_coding"; gene_name "Wdsub1"; transcript_type "protein_coding_CDS_not_defined"; transcript_name "Wdsub1-211"; exon_number 2; exon_id "ENSMUSE00000733438.2"; level 2; transcript_support_level "5"; mgi_id "MGI:1919387"; havana_gene "OTTMUSG00000012813.1"; havana_transcript "OTTMUST00000030723.1";
chr2	HAVANA	exon	59708474	59708690	0	-	.	gene_id "ENSMUSG00000026988.16"; transcript_id "ENSMUST00000140852.2"; gene_type "protein_coding"; gene_name "Wdsub1"; transcript_type "protein_coding_CDS_not_defined"; transcript_name "Wdsub1-210"; exon_number 1; exon_id "ENSMUSE00000782398.2"; level 2; transcript_support_level "2"; mgi_id "MGI:1919387"; havana_gene "OTTMUSG00000012813.1"; havana_transcript "OTTMUST00000031396.1";
chr2	HAVANA	CDS	59708474	59708871	0	-	0	gene_id "ENSMUSG00000026988.16"; transcript_id "ENSMUST00000028368.14"; gene_type "protein_coding"; gene_name "Wdsub1"; transcript_type "protein_coding"; transcript_name "Wdsub1-201"; exon_number 2; exon_id "ENSMUSE00000566916.2"; level 2; protein_id "ENSMUSP00000028368.8"; transcript_support_level "1"; mgi_id "MGI:1919387"; tag "basic"; tag "Ensembl_canonical"; tag "GENCODE_Primary"; tag "appris_principal_1"; tag "CCDS"; ccdsid "CCDS16055.1"; havana_gene "OTTMUSG00000012813.1"; havana_transcript "OTTMUST00000030721.1";
chr2	HAVANA	CDS	59708474	59708871	0	-	0	gene_id "ENSMUSG00000026988.16"; transcript_id "ENSMUST00000102751.9"; gene_type "protein_coding"; gene_name "Wdsub1"; transcript_type "protein_coding"; transcript_name "Wdsub1-202"; exon_number 2; exon_id "ENSMUSE00000566916.2"; level 2; protein_id "ENSMUSP00000099812.3"; transcript_support_level "1"; mgi_id "MGI:1919387"; tag "basic"; tag "CCDS"; ccdsid "CCDS50589.1"; havana_gene "OTTMUSG00000012813.1"; havana_transcript "OTTMUST00000031395.1";
chr2	HAVANA	CDS	59708474	59708871	0	-	0	gene_id "ENSMUSG00000026988.16"; transcript_id "ENSMUST00000140475.3"; gene_type "protein_coding"; gene_name "Wdsub1"; transcript_type "protein_coding"; transcript_name "Wdsub1-209"; exon_number 2; exon_id "ENSMUSE00000566916.2"; level 2; protein_id "ENSMUSP00000114811.2"; transcript_support_level "2"; mgi_id "MGI:1919387"; tag "mRNA_end_NF"; tag "cds_end_NF"; havana_gene "OTTMUSG00000012813.1"; havana_transcript "OTTMUST00000030724.1";
chr2	HAVANA	CDS	59708474	59708871	0	-	0	gene_id "ENSMUSG00000026988.16"; transcript_id "ENSMUST00000128671.2"; gene_type "protein_coding"; gene_name "Wdsub1"; transcript_type "protein_coding"; transcript_name "Wdsub1-204"; exon_number 2; exon_id "ENSMUSE00000709677.3"; level 2; protein_id "ENSMUSP00000121242.2"; transcript_support_level "5"; mgi_id "MGI:1919387"; tag "mRNA_end_NF"; tag "cds_end_NF"; havana_gene "OTTMUSG00000012813.1"; havana_transcript "OTTMUST00000030725.1";
chr2	HAVANA	exon	59708474	59708894	0	-	.	gene_id "ENSMUSG00000026988.16"; transcript_id "ENSMUST00000028368.14"; gene_type "protein_coding"; gene_name "Wdsub1"; transcript_type "protein_coding"; transcript_name "Wdsub1-201"; exon_number 2; exon_id "ENSMUSE00000566916.2"; level 2; protein_id "ENSMUSP00000028368.8"; transcript_support_level "1"; mgi_id "MGI:1919387"; tag "basic"; tag "Ensembl_canonical"; tag "GENCODE_Primary"; tag "appris_principal_1"; tag "CCDS"; ccdsid "CCDS16055.1"; havana_gene "OTTMUSG00000012813.1"; havana_transcript "OTTMUST00000030721.1";
chr2	HAVANA	exon	59708474	59708894	0	-	.	gene_id "ENSMUSG00000026988.16"; transcript_id "ENSMUST00000102751.9"; gene_type "protein_coding"; gene_name "Wdsub1"; transcript_type "protein_coding"; transcript_name "Wdsub1-202"; exon_number 2; exon_id "ENSMUSE00000566916.2"; level 2; protein_id "ENSMUSP00000099812.3"; transcript_support_level "1"; mgi_id "MGI:1919387"; tag "basic"; tag "CCDS"; ccdsid "CCDS50589.1"; havana_gene "OTTMUSG00000012813.1"; havana_transcript "OTTMUST00000031395.1";
chr2	HAVANA	exon	59708474	59708894	0	-	.	gene_id "ENSMUSG00000026988.16"; transcript_id "ENSMUST00000140475.3"; gene_type "protein_coding"; gene_name "Wdsub1"; transcript_type "protein_coding"; transcript_name "Wdsub1-209"; exon_number 2; exon_id "ENSMUSE00000566916.2"; level 2; protein_id "ENSMUSP00000114811.2"; transcript_support_level "2"; mgi_id "MGI:1919387"; tag "mRNA_end_NF"; tag "cds_end_NF"; havana_gene "OTTMUSG00000012813.1"; havana_transcript "OTTMUST00000030724.1";
chr2	HAVANA	exon	59708474	59708931	0	-	.	gene_id "ENSMUSG00000026988.16"; transcript_id "ENSMUST00000128671.2"; gene_type "protein_coding"; gene_name "Wdsub1"; transcript_type "protein_coding"; transcript_name "Wdsub1-204"; exon_number 2; exon_id "ENSMUSE00000709677.3"; level 2; protein_id "ENSMUSP00000121242.2"; transcript_support_level "5"; mgi_id "MGI:1919387"; tag "mRNA_end_NF"; tag "cds_end_NF"; havana_gene "OTTMUSG00000012813.1"; havana_transcript "OTTMUST00000030725.1";
chr2	HAVANA	exon	59708676	59708875	0	-	.	gene_id "ENSMUSG00000026988.16"; transcript_id "ENSMUST00000131285.2"; gene_type "protein_coding"; gene_name "Wdsub1"; transcript_type "protein_coding_CDS_not_defined"; transcript_name "Wdsub1-205"; exon_number 2; exon_id "ENSMUSE00000766935.2"; level 2; transcript_support_level "2"; mgi_id "MGI:1919387"; havana_gene "OTTMUSG00000012813.1"; havana_transcript "OTTMUST00000030726.1";
chr2	HAVANA	transcript	59708676	59712935	0	-	.	gene_id "ENSMUSG00000026988.16"; transcript_id "ENSMUST00000131285.2"; gene_type "protein_coding"; gene_name "Wdsub1"; transcript_type "protein_coding_CDS_not_defined"; transcript_name "Wdsub1-205"; level 2; transcript_support_level "2"; mgi_id "MGI:1919387"; havana_gene "OTTMUSG00000012813.1"; havana_transcript "OTTMUST00000030726.1";
chr2	HAVANA	start_codon	59708869	59708871	0	-	0	gene_id "ENSMUSG00000026988.16"; transcript_id "ENSMUST00000028368.14"; gene_type "protein_coding"; gene_name "Wdsub1"; transcript_type "protein_coding"; transcript_name "Wdsub1-201"; exon_number 2; exon_id "ENSMUSE00000566916.2"; level 2; protein_id "ENSMUSP00000028368.8"; transcript_support_level "1"; mgi_id "MGI:1919387"; tag "basic"; tag "Ensembl_canonical"; tag "GENCODE_Primary"; tag "appris_principal_1"; tag "CCDS"; ccdsid "CCDS16055.1"; havana_gene "OTTMUSG00000012813.1"; havana_transcript "OTTMUST00000030721.1";
chr2	HAVANA	start_codon	59708869	59708871	0	-	0	gene_id "ENSMUSG00000026988.16"; transcript_id "ENSMUST00000102751.9"; gene_type "protein_coding"; gene_name "Wdsub1"; transcript_type "protein_coding"; transcript_name "Wdsub1-202"; exon_number 2; exon_id "ENSMUSE00000566916.2"; level 2; protein_id "ENSMUSP00000099812.3"; transcript_support_level "1"; mgi_id "MGI:1919387"; tag "basic"; tag "CCDS"; ccdsid "CCDS50589.1"; havana_gene "OTTMUSG00000012813.1"; havana_transcript "OTTMUST00000031395.1";
chr2	HAVANA	start_codon	59708869	59708871	0	-	0	gene_id "ENSMUSG00000026988.16"; transcript_id "ENSMUST00000140475.3"; gene_type "protein_coding"; gene_name "Wdsub1"; transcript_type "protein_coding"; transcript_name "Wdsub1-209"; exon_number 2; exon_id "ENSMUSE00000566916.2"; level 2; protein_id "ENSMUSP00000114811.2"; transcript_support_level "2"; mgi_id "MGI:1919387"; tag "mRNA_end_NF"; tag "cds_end_NF"; havana_gene "OTTMUSG00000012813.1"; havana_transcript "OTTMUST00000030724.1";
chr2	HAVANA	start_codon	59708869	59708871	0	-	0	gene_id "ENSMUSG00000026988.16"; transcript_id "ENSMUST00000128671.2"; gene_type "protein_coding"; gene_name "Wdsub1"; transcript_type "protein_coding"; transcript_name "Wdsub1-204"; exon_number 2; exon_id "ENSMUSE00000709677.3"; level 2; protein_id "ENSMUSP00000121242.2"; transcript_support_level "5"; mgi_id "MGI:1919387"; tag "mRNA_end_NF"; tag "cds_end_NF"; havana_gene "OTTMUSG00000012813.1"; havana_transcript "OTTMUST00000030725.1";
chr2	HAVANA	UTR	59708872	59708894	0	-	.	gene_id "ENSMUSG00000026988.16"; transcript_id "ENSMUST00000028368.14"; gene_type "protein_coding"; gene_name "Wdsub1"; transcript_type "protein_coding"; transcript_name "Wdsub1-201"; exon_number 2; exon_id "ENSMUSE00000566916.2"; level 2; protein_id "ENSMUSP00000028368.8"; transcript_support_level "1"; mgi_id "MGI:1919387"; tag "basic"; tag "Ensembl_canonical"; tag "GENCODE_Primary"; tag "appris_principal_1"; tag "CCDS"; ccdsid "CCDS16055.1"; havana_gene "OTTMUSG00000012813.1"; havana_transcript "OTTMUST00000030721.1";
chr2	HAVANA	UTR	59708872	59708894	0	-	.	gene_id "ENSMUSG00000026988.16"; transcript_id "ENSMUST00000102751.9"; gene_type "protein_coding"; gene_name "Wdsub1"; transcript_type "protein_coding"; transcript_name "Wdsub1-202"; exon_number 2; exon_id "ENSMUSE00000566916.2"; level 2; protein_id "ENSMUSP00000099812.3"; transcript_support_level "1"; mgi_id "MGI:1919387"; tag "basic"; tag "CCDS"; ccdsid "CCDS50589.1"; havana_gene "OTTMUSG00000012813.1"; havana_transcript "OTTMUST00000031395.1";
chr2	HAVANA	UTR	59708872	59708894	0	-	.	gene_id "ENSMUSG00000026988.16"; transcript_id "ENSMUST00000140475.3"; gene_type "protein_coding"; gene_name "Wdsub1"; transcript_type "protein_coding"; transcript_name "Wdsub1-209"; exon_number 2; exon_id "ENSMUSE00000566916.2"; level 2; protein_id "ENSMUSP00000114811.2"; transcript_support_level "2"; mgi_id "MGI:1919387"; tag "mRNA_end_NF"; tag "cds_end_NF"; havana_gene "OTTMUSG00000012813.1"; havana_transcript "OTTMUST00000030724.1";
chr2	HAVANA	UTR	59708872	59708931	0	-	.	gene_id "ENSMUSG00000026988.16"; transcript_id "ENSMUST00000128671.2"; gene_type "protein_coding"; gene_name "Wdsub1"; transcript_type "protein_coding"; transcript_name "Wdsub1-204"; exon_number 2; exon_id "ENSMUSE00000709677.3"; level 2; protein_id "ENSMUSP00000121242.2"; transcript_support_level "5"; mgi_id "MGI:1919387"; tag "mRNA_end_NF"; tag "cds_end_NF"; havana_gene "OTTMUSG00000012813.1"; havana_transcript "OTTMUST00000030725.1";
chr2	HAVANA	exon	59712745	59712891	0	-	.	gene_id "ENSMUSG00000026988.16"; transcript_id "ENSMUST00000102751.9"; gene_type "protein_coding"; gene_name "Wdsub1"; transcript_type "protein_coding"; transcript_name "Wdsub1-202"; exon_number 1; exon_id "ENSMUSE00000692248.2"; level 2; protein_id "ENSMUSP00000099812.3"; transcript_support_level "1"; mgi_id "MGI:1919387"; tag "basic"; tag "CCDS"; ccdsid "CCDS50589.1"; havana_gene "OTTMUSG00000012813.1"; havana_transcript "OTTMUST00000031395.1";
chr2	HAVANA	UTR	59712745	59712891	0	-	.	gene_id "ENSMUSG00000026988.16"; transcript_id "ENSMUST00000102751.9"; gene_type "protein_coding"; gene_name "Wdsub1"; transcript_type "protein_coding"; transcript_name "Wdsub1-202"; exon_number 1; exon_id "ENSMUSE00000692248.2"; level 2; protein_id "ENSMUSP00000099812.3"; transcript_support_level "1"; mgi_id "MGI:1919387"; tag "basic"; tag "CCDS"; ccdsid "CCDS50589.1"; havana_gene "OTTMUSG00000012813.1"; havana_transcript "OTTMUST00000031395.1";
chr2	HAVANA	exon	59712745	59712918	0	-	.	gene_id "ENSMUSG00000026988.16"; transcript_id "ENSMUST00000128671.2"; gene_type "protein_coding"; gene_name "Wdsub1"; transcript_type "protein_coding"; transcript_name "Wdsub1-204"; exon_number 1; exon_id "ENSMUSE00000729882.2"; level 2; protein_id "ENSMUSP00000121242.2"; transcript_support_level "5"; mgi_id "MGI:1919387"; tag "mRNA_end_NF"; tag "cds_end_NF"; havana_gene "OTTMUSG00000012813.1"; havana_transcript "OTTMUST00000030725.1";
chr2	HAVANA	UTR	59712745	59712918	0	-	.	gene_id "ENSMUSG00000026988.16"; transcript_id "ENSMUST00000128671.2"; gene_type "protein_coding"; gene_name "Wdsub1"; transcript_type "protein_coding"; transcript_name "Wdsub1-204"; exon_number 1; exon_id "ENSMUSE00000729882.2"; level 2; protein_id "ENSMUSP00000121242.2"; transcript_support_level "5"; mgi_id "MGI:1919387"; tag "mRNA_end_NF"; tag "cds_end_NF"; havana_gene "OTTMUSG00000012813.1"; havana_transcript "OTTMUST00000030725.1";
chr2	HAVANA	exon	59712745	59712928	0	-	.	gene_id "ENSMUSG00000026988.16"; transcript_id "ENSMUST00000028368.14"; gene_type "protein_coding"; gene_name "Wdsub1"; transcript_type "protein_coding"; transcript_name "Wdsub1-201"; exon_number 1; exon_id "ENSMUSE00000468642.2"; level 2; protein_id "ENSMUSP00000028368.8"; transcript_support_level "1"; mgi_id "MGI:1919387"; tag "basic"; tag "Ensembl_canonical"; tag "GENCODE_Primary"; tag "appris_principal_1"; tag "CCDS"; ccdsid "CCDS16055.1"; havana_gene "OTTMUSG00000012813.1"; havana_transcript "OTTMUST00000030721.1";
chr2	HAVANA	UTR	59712745	59712928	0	-	.	gene_id "ENSMUSG00000026988.16"; transcript_id "ENSMUST00000028368.14"; gene_type "protein_coding"; gene_name "Wdsub1"; transcript_type "protein_coding"; transcript_name "Wdsub1-201"; exon_number 1; exon_id "ENSMUSE00000468642.2"; level 2; protein_id "ENSMUSP00000028368.8"; transcript_support_level "1"; mgi_id "MGI:1919387"; tag "basic"; tag "Ensembl_canonical"; tag "GENCODE_Primary"; tag "appris_principal_1"; tag "CCDS"; ccdsid "CCDS16055.1"; havana_gene "OTTMUSG00000012813.1"; havana_transcript "OTTMUST00000030721.1";
chr2	HAVANA	exon	59712745	59712935	0	-	.	gene_id "ENSMUSG00000026988.16"; transcript_id "ENSMUST00000131285.2"; gene_type "protein_coding"; gene_name "Wdsub1"; transcript_type "protein_coding_CDS_not_defined"; transcript_name "Wdsub1-205"; exon_number 1; exon_id "ENSMUSE00000816246.2"; level 2; transcript_support_level "2"; mgi_id "MGI:1919387"; havana_gene "OTTMUSG00000012813.1"; havana_transcript "OTTMUST00000030726.1";
chr2	HAVANA	exon	59712822	59712901	0	-	.	gene_id "ENSMUSG00000026988.16"; transcript_id "ENSMUST00000144343.8"; gene_type "protein_coding"; gene_name "Wdsub1"; transcript_type "protein_coding_CDS_not_defined"; transcript_name "Wdsub1-211"; exon_number 1; exon_id "ENSMUSE00000725804.2"; level 2; transcript_support_level "5"; mgi_id "MGI:1919387"; havana_gene "OTTMUSG00000012813.1"; havana_transcript "OTTMUST00000030723.1";
chr2	HAVANA	exon	59712822	59712930	0	-	.	gene_id "ENSMUSG00000026988.16"; transcript_id "ENSMUST00000140475.3"; gene_type "protein_coding"; gene_name "Wdsub1"; transcript_type "protein_coding"; transcript_name "Wdsub1-209"; exon_number 1; exon_id "ENSMUSE00000804324.2"; level 2; protein_id "ENSMUSP00000114811.2"; transcript_support_level "2"; mgi_id "MGI:1919387"; tag "mRNA_end_NF"; tag "cds_end_NF"; havana_gene "OTTMUSG00000012813.1"; havana_transcript "OTTMUST00000030724.1";
chr2	HAVANA	UTR	59712822	59712930	0	-	.	gene_id "ENSMUSG00000026988.16"; transcript_id "ENSMUST00000140475.3"; gene_type "protein_coding"; gene_name "Wdsub1"; transcript_type "protein_coding"; transcript_name "Wdsub1-209"; exon_number 1; exon_id "ENSMUSE00000804324.2"; level 2; protein_id "ENSMUSP00000114811.2"; transcript_support_level "2"; mgi_id "MGI:1919387"; tag "mRNA_end_NF"; tag "cds_end_NF"; havana_gene "OTTMUSG00000012813.1"; havana_transcript "OTTMUST00000030724.1";
chr2	HAVANA	UTR	59729707	59730995	0	-	.	gene_id "ENSMUSG00000026987.17"; transcript_id "ENSMUST00000112550.8"; gene_type "protein_coding"; gene_name "Baz2b"; transcript_type "protein_coding"; transcript_name "Baz2b-202"; exon_number 35; exon_id "ENSMUSE00000382263.7"; level 2; protein_id "ENSMUSP00000108169.2"; transcript_support_level "5"; mgi_id "MGI:2442782"; tag "basic"; tag "Ensembl_canonical"; tag "GENCODE_Primary"; tag "appris_principal_1"; tag "CCDS"; ccdsid "CCDS16056.1"; havana_gene "OTTMUSG00000012818.1"; havana_transcript "OTTMUST00000030741.1";
chr2	HAVANA	exon	59729707	59731146	0	-	.	gene_id "ENSMUSG00000026987.17"; transcript_id "ENSMUST00000112550.8"; gene_type "protein_coding"; gene_name "Baz2b"; transcript_type "protein_coding"; transcript_name "Baz2b-202"; exon_number 35; exon_id "ENSMUSE00000382263.7"; level 2; protein_id "ENSMUSP00000108169.2"; transcript_support_level "5"; mgi_id "MGI:2442782"; tag "basic"; tag "Ensembl_canonical"; tag "GENCODE_Primary"; tag "appris_principal_1"; tag "CCDS"; ccdsid "CCDS16056.1"; havana_gene "OTTMUSG00000012818.1"; havana_transcript "OTTMUST00000030741.1";
chr2	HAVANA	transcript	59729707	59956041	0	-	.	gene_id "ENSMUSG00000026987.17"; transcript_id "ENSMUST00000112550.8"; gene_type "protein_coding"; gene_name "Baz2b"; transcript_type "protein_coding"; transcript_name "Baz2b-202"; level 2; protein_id "ENSMUSP00000108169.2"; transcript_support_level "5"; mgi_id "MGI:2442782"; tag "basic"; tag "Ensembl_canonical"; tag "GENCODE_Primary"; tag "appris_principal_1"; tag "CCDS"; ccdsid "CCDS16056.1"; havana_gene "OTTMUSG00000012818.1"; havana_transcript "OTTMUST00000030741.1";
chr2	HAVANA	gene	59729707	60040183	0	-	.	gene_id "ENSMUSG00000026987.17"; gene_type "protein_coding"; gene_name "Baz2b"; level 2; mgi_id "MGI:2442782"; tag "overlapping_locus"; havana_gene "OTTMUSG00000012818.1";
chr2	ENSEMBL	UTR	59729789	59730995	0	-	.	gene_id "ENSMUSG00000026987.17"; transcript_id "ENSMUST00000090925.13"; gene_type "protein_coding"; gene_name "Baz2b"; transcript_type "protein_coding"; transcript_name "Baz2b-201"; exon_number 34; exon_id "ENSMUSE00000692180.4"; level 3; protein_id "ENSMUSP00000088443.7"; transcript_support_level "5"; mgi_id "MGI:2442782"; tag "basic"; tag "appris_principal_1"; tag "CCDS"; ccdsid "CCDS16056.1"; havana_gene "OTTMUSG00000012818.1";
chr2	ENSEMBL	exon	59729789	59731146	0	-	.	gene_id "ENSMUSG00000026987.17"; transcript_id "ENSMUST00000090925.13"; gene_type "protein_coding"; gene_name "Baz2b"; transcript_type "protein_coding"; transcript_name "Baz2b-201"; exon_number 34; exon_id "ENSMUSE00000692180.4"; level 3; protein_id "ENSMUSP00000088443.7"; transcript_support_level "5"; mgi_id "MGI:2442782"; tag "basic"; tag "appris_principal_1"; tag "CCDS"; ccdsid "CCDS16056.1"; havana_gene "OTTMUSG00000012818.1";
chr2	ENSEMBL_gcm37	exon	59729789	59731146	3.51655269420382	-	.	gene_id "ENSMUSG00000026987.17"; transcript_id "ENSMUSG00000026987.17_tx_100"; exon_id "chr2_59729789_59731146_-"; exonnum "36"; txlen "7489";
chr2	ENSEMBL_gcm37	exon	59729789	59731146	3.44163079273959	-	.	gene_id "ENSMUSG00000026987.17"; transcript_id "ENSMUSG00000026987.17_tx_102"; exon_id "chr2_59729789_59731146_-"; exonnum "36"; txlen "7585";
chr2	ENSEMBL_gcm37	exon	59729789	59731146	3.39479558194314	-	.	gene_id "ENSMUSG00000026987.17"; transcript_id "ENSMUSG00000026987.17_tx_104"; exon_id "chr2_59729789_59731146_-"; exonnum "35"; txlen "7300";
chr2	ENSEMBL_gcm37	exon	59729789	59731146	3.26369288293338	-	.	gene_id "ENSMUSG00000026987.17"; transcript_id "ENSMUSG00000026987.17_tx_105"; exon_id "chr2_59729789_59731146_-"; exonnum "37"; txlen "8082";
chr2	ENSEMBL_gcm37	exon	59729789	59731146	3.03822711491238	-	.	gene_id "ENSMUSG00000026987.17"; transcript_id "ENSMUSG00000026987.17_tx_107"; exon_id "chr2_59729789_59731146_-"; exonnum "38"; txlen "7923";
chr2	ENSEMBL_gcm37	exon	59729789	59731146	3.0236589959511	-	.	gene_id "ENSMUSG00000026987.17"; transcript_id "ENSMUSG00000026987.17_tx_108"; exon_id "chr2_59729789_59731146_-"; exonnum "37"; txlen "7839";
chr2	ENSEMBL_gcm37	exon	59729789	59731146	2.91667083453475	-	.	gene_id "ENSMUSG00000026987.17"; transcript_id "ENSMUSG00000026987.17_tx_109"; exon_id "chr2_59729789_59731146_-"; exonnum "36"; txlen "7852";
chr2	ENSEMBL_gcm37	exon	59729789	59731146	2.91667083453475	-	.	gene_id "ENSMUSG00000026987.17"; transcript_id "ENSMUSG00000026987.17_tx_110"; exon_id "chr2_59729789_59731146_-"; exonnum "37"; txlen "7879";
chr2	ENSEMBL_gcm37	exon	59729789	59731146	2.82138603355513	-	.	gene_id "ENSMUSG00000026987.17"; transcript_id "ENSMUSG00000026987.17_tx_111"; exon_id "chr2_59729789_59731146_-"; exonnum "36"; txlen "7797";
chr2	ENSEMBL_gcm37	exon	59729789	59731146	2.80132199134042	-	.	gene_id "ENSMUSG00000026987.17"; transcript_id "ENSMUSG00000026987.17_tx_113"; exon_id "chr2_59729789_59731146_-"; exonnum "35"; txlen "7567";
chr2	ENSEMBL_gcm37	exon	59729789	59731146	2.80132199134042	-	.	gene_id "ENSMUSG00000026987.17"; transcript_id "ENSMUSG00000026987.17_tx_114"; exon_id "chr2_59729789_59731146_-"; exonnum "36"; txlen "7594";
chr2	ENSEMBL_gcm37	exon	59729789	59731146	2.67956487907974	-	.	gene_id "ENSMUSG00000026987.17"; transcript_id "ENSMUSG00000026987.17_tx_115"; exon_id "chr2_59729789_59731146_-"; exonnum "35"; txlen "7663";
chr2	ENSEMBL_gcm37	exon	59729789	59731146	2.67956487907974	-	.	gene_id "ENSMUSG00000026987.17"; transcript_id "ENSMUSG00000026987.17_tx_116"; exon_id "chr2_59729789_59731146_-"; exonnum "34"; txlen "7378";
chr2	ENSEMBL_gcm37	exon	59729789	59731146	2.67956487907974	-	.	gene_id "ENSMUSG00000026987.17"; transcript_id "ENSMUSG00000026987.17_tx_117"; exon_id "chr2_59729789_59731146_-"; exonnum "36"; txlen "7690";
chr2	ENSEMBL_gcm37	exon	59729789	59731146	2.67956487907974	-	.	gene_id "ENSMUSG00000026987.17"; transcript_id "ENSMUSG00000026987.17_tx_118"; exon_id "chr2_59729789_59731146_-"; exonnum "35"; txlen "7405";
chr2	ENSEMBL_gcm37	exon	59729789	59731146	2.6420637127197	-	.	gene_id "ENSMUSG00000026987.17"; transcript_id "ENSMUSG00000026987.17_tx_120"; exon_id "chr2_59729789_59731146_-"; exonnum "38"; txlen "8166";
chr2	ENSEMBL_gcm37	exon	59729789	59731146	2.58127492388529	-	.	gene_id "ENSMUSG00000026987.17"; transcript_id "ENSMUSG00000026987.17_tx_121"; exon_id "chr2_59729789_59731146_-"; exonnum "35"; txlen "7658";
chr2	ENSEMBL_gcm37	exon	59729789	59731146	2.58127492388529	-	.	gene_id "ENSMUSG00000026987.17"; transcript_id "ENSMUSG00000026987.17_tx_122"; exon_id "chr2_59729789_59731146_-"; exonnum "36"; txlen "7847";
chr2	ENSEMBL_gcm37	exon	59729789	59731146	2.31497009363708	-	.	gene_id "ENSMUSG00000026987.17"; transcript_id "ENSMUSG00000026987.17_tx_124"; exon_id "chr2_59729789_59731146_-"; exonnum "25"; txlen "5362";
chr2	ENSEMBL_gcm37	exon	59729789	59731146	2.19566061493318	-	.	gene_id "ENSMUSG00000026987.17"; transcript_id "ENSMUSG00000026987.17_tx_125"; exon_id "chr2_59729789_59731146_-"; exonnum "25"; txlen "5354";
chr2	ENSEMBL_gcm37	exon	59729789	59731146	1.80003283485105	-	.	gene_id "ENSMUSG00000026987.17"; transcript_id "ENSMUSG00000026987.17_tx_128"; exon_id "chr2_59729789_59731146_-"; exonnum "37"; txlen "8075";
chr2	ENSEMBL_gcm37	exon	59729789	59731146	1.3653236837211	-	.	gene_id "ENSMUSG00000026987.17"; transcript_id "ENSMUSG00000026987.17_tx_130"; exon_id "chr2_59729789_59731146_-"; exonnum "36"; txlen "7886";
chr2	ENSEMBL_gcm37	exon	59729789	59731146	1.30113007039644	-	.	gene_id "ENSMUSG00000026987.17"; transcript_id "ENSMUSG00000026987.17_tx_131"; exon_id "chr2_59729789_59731146_-"; exonnum "37"; txlen "8180";
chr2	ENSEMBL_gcm37	exon	59729789	59731146	1.15093019681693	-	.	gene_id "ENSMUSG00000026987.17"; transcript_id "ENSMUSG00000026987.17_tx_132"; exon_id "chr2_59729789_59731146_-"; exonnum "37"; txlen "7881";
chr2	ENSEMBL_gcm37	exon	59729789	59731146	1.13053088781471	-	.	gene_id "ENSMUSG00000026987.17"; transcript_id "ENSMUSG00000026987.17_tx_133"; exon_id "chr2_59729789_59731146_-"; exonnum "38"; txlen "8019";
chr2	ENSEMBL_gcm37	exon	59729789	59731146	1.1220098145344	-	.	gene_id "ENSMUSG00000026987.17"; transcript_id "ENSMUSG00000026987.17_tx_134"; exon_id "chr2_59729789_59731146_-"; exonnum "35"; txlen "7706";
chr2	ENSEMBL_gcm37	exon	59729789	59731146	1.1220098145344	-	.	gene_id "ENSMUSG00000026987.17"; transcript_id "ENSMUSG00000026987.17_tx_135"; exon_id "chr2_59729789_59731146_-"; exonnum "36"; txlen "7991";
chr2	ENSEMBL_gcm37	exon	59729789	59731146	1.1220098145344	-	.	gene_id "ENSMUSG00000026987.17"; transcript_id "ENSMUSG00000026987.17_tx_136"; exon_id "chr2_59729789_59731146_-"; exonnum "36"; txlen "7895";
chr2	ENSEMBL_gcm37	exon	59729789	59731146	0.963994392426102	-	.	gene_id "ENSMUSG00000026987.17"; transcript_id "ENSMUSG00000026987.17_tx_138"; exon_id "chr2_59729789_59731146_-"; exonnum "34"; txlen "7373";
chr2	ENSEMBL_gcm37	exon	59729789	59731146	0.963994392426102	-	.	gene_id "ENSMUSG00000026987.17"; transcript_id "ENSMUSG00000026987.17_tx_139"; exon_id "chr2_59729789_59731146_-"; exonnum "35"; txlen "7562";
chr2	ENSEMBL_gcm37	exon	59729789	59731146	0.958938222544647	-	.	gene_id "ENSMUSG00000026987.17"; transcript_id "ENSMUSG00000026987.17_tx_141"; exon_id "chr2_59729789_59731146_-"; exonnum "36"; txlen "8108";
chr2	ENSEMBL_gcm37	exon	59729789	59731146	0.930307396096631	-	.	gene_id "ENSMUSG00000026987.17"; transcript_id "ENSMUSG00000026987.17_tx_142"; exon_id "chr2_59729789_59731146_-"; exonnum "35"; txlen "7823";
chr2	ENSEMBL_gcm37	exon	59729789	59731146	0.9243434722055	-	.	gene_id "ENSMUSG00000026987.17"; transcript_id "ENSMUSG00000026987.17_tx_143"; exon_id "chr2_59729789_59731146_-"; exonnum "37"; txlen "8088";
chr2	ENSEMBL_gcm37	exon	59729789	59731146	0.9243434722055	-	.	gene_id "ENSMUSG00000026987.17"; transcript_id "ENSMUSG00000026987.17_tx_144"; exon_id "chr2_59729789_59731146_-"; exonnum "36"; txlen "7899";
chr2	ENSEMBL_gcm37	exon	59729789	59731146	0.9243434722055	-	.	gene_id "ENSMUSG00000026987.17"; transcript_id "ENSMUSG00000026987.17_tx_145"; exon_id "chr2_59729789_59731146_-"; exonnum "35"; txlen "7614";
chr2	ENSEMBL_gcm37	exon	59729789	59731146	0.9243434722055	-	.	gene_id "ENSMUSG00000026987.17"; transcript_id "ENSMUSG00000026987.17_tx_146"; exon_id "chr2_59729789_59731146_-"; exonnum "36"; txlen "7803";
chr2	ENSEMBL_gcm37	exon	59729789	59731146	0.884844063041728	-	.	gene_id "ENSMUSG00000026987.17"; transcript_id "ENSMUSG00000026987.17_tx_147"; exon_id "chr2_59729789_59731146_-"; exonnum "39"; txlen "8091";
chr2	ENSEMBL_gcm37	exon	59729789	59731146	0.813869430089914	-	.	gene_id "ENSMUSG00000026987.17"; transcript_id "ENSMUSG00000026987.17_tx_148"; exon_id "chr2_59729789_59731146_-"; exonnum "38"; txlen "8049";
chr2	ENSEMBL_gcm37	exon	59729789	59731146	0.779817966682609	-	.	gene_id "ENSMUSG00000026987.17"; transcript_id "ENSMUSG00000026987.17_tx_149"; exon_id "chr2_59729789_59731146_-"; exonnum "34"; txlen "7634";
chr2	ENSEMBL_gcm37	exon	59729789	59731146	0.779817966682609	-	.	gene_id "ENSMUSG00000026987.17"; transcript_id "ENSMUSG00000026987.17_tx_150"; exon_id "chr2_59729789_59731146_-"; exonnum "35"; txlen "7919";
chr2	ENSEMBL_gcm37	exon	59729789	59731146	0.775660861054795	-	.	gene_id "ENSMUSG00000026987.17"; transcript_id "ENSMUSG00000026987.17_tx_151"; exon_id "chr2_59729789_59731146_-"; exonnum "34"; txlen "7517";
chr2	ENSEMBL_gcm37	exon	59729789	59731146	0.775660861054795	-	.	gene_id "ENSMUSG00000026987.17"; transcript_id "ENSMUSG00000026987.17_tx_152"; exon_id "chr2_59729789_59731146_-"; exonnum "35"; txlen "7802";
chr2	ENSEMBL_gcm37	exon	59729789	59731146	0.775660861054795	-	.	gene_id "ENSMUSG00000026987.17"; transcript_id "ENSMUSG00000026987.17_tx_153"; exon_id "chr2_59729789_59731146_-"; exonnum "35"; txlen "7706";
chr2	ENSEMBL_gcm37	exon	59729789	59731146	0.264559970068727	-	.	gene_id "ENSMUSG00000026987.17"; transcript_id "ENSMUSG00000026987.17_tx_154"; exon_id "chr2_59729789_59731146_-"; exonnum "42"; txlen "8640";
chr2	ENSEMBL_gcm37	exon	59729789	59731146	0.264559970068727	-	.	gene_id "ENSMUSG00000026987.17"; transcript_id "ENSMUSG00000026987.17_tx_155"; exon_id "chr2_59729789_59731146_-"; exonnum "42"; txlen "8535";
chr2	ENSEMBL_gcm37	exon	59729789	59731146	17.0991703081182	-	.	gene_id "ENSMUSG00000026987.17"; transcript_id "ENSMUSG00000026987.17_tx_36"; exon_id "chr2_59729789_59731146_-"; exonnum "40"; txlen "8379";
chr2	ENSEMBL_gcm37	exon	59729789	59731146	14.6100787965742	-	.	gene_id "ENSMUSG00000026987.17"; transcript_id "ENSMUSG00000026987.17_tx_38"; exon_id "chr2_59729789_59731146_-"; exonnum "39"; txlen "8094";
chr2	ENSEMBL_gcm37	exon	59729789	59731146	14.5745542771402	-	.	gene_id "ENSMUSG00000026987.17"; transcript_id "ENSMUSG00000026987.17_tx_39"; exon_id "chr2_59729789_59731146_-"; exonnum "39"; txlen "8337";
chr2	ENSEMBL_gcm37	exon	59729789	59731146	13.0185768313668	-	.	gene_id "ENSMUSG00000026987.17"; transcript_id "ENSMUSG00000026987.17_tx_40"; exon_id "chr2_59729789_59731146_-"; exonnum "38"; txlen "8052";
chr2	ENSEMBL_gcm37	exon	59729789	59731146	12.346606552471	-	.	gene_id "ENSMUSG00000026987.17"; transcript_id "ENSMUSG00000026987.17_tx_41"; exon_id "chr2_59729789_59731146_-"; exonnum "39"; txlen "8190";
chr2	ENSEMBL_gcm37	exon	59729789	59731146	11.4358873208114	-	.	gene_id "ENSMUSG00000026987.17"; transcript_id "ENSMUSG00000026987.17_tx_42"; exon_id "chr2_59729789_59731146_-"; exonnum "40"; txlen "8274";
chr2	ENSEMBL_gcm37	exon	59729789	59731146	10.2229918258381	-	.	gene_id "ENSMUSG00000026987.17"; transcript_id "ENSMUSG00000026987.17_tx_44"; exon_id "chr2_59729789_59731146_-"; exonnum "39"; txlen "7989";
chr2	ENSEMBL_gcm37	exon	59729789	59731146	10.0385890954811	-	.	gene_id "ENSMUSG00000026987.17"; transcript_id "ENSMUSG00000026987.17_tx_45"; exon_id "chr2_59729789_59731146_-"; exonnum "38"; txlen "7905";
chr2	ENSEMBL_gcm37	exon	59729789	59731146	9.7513426876017	-	.	gene_id "ENSMUSG00000026987.17"; transcript_id "ENSMUSG00000026987.17_tx_47"; exon_id "chr2_59729789_59731146_-"; exonnum "38"; txlen "8148";
chr2	ENSEMBL_gcm37	exon	59729789	59731146	9.12886090284293	-	.	gene_id "ENSMUSG00000026987.17"; transcript_id "ENSMUSG00000026987.17_tx_49"; exon_id "chr2_59729789_59731146_-"; exonnum "39"; txlen "8313";
chr2	ENSEMBL_gcm37	exon	59729789	59731146	8.59748275783314	-	.	gene_id "ENSMUSG00000026987.17"; transcript_id "ENSMUSG00000026987.17_tx_50"; exon_id "chr2_59729789_59731146_-"; exonnum "39"; txlen "8232";
chr2	ENSEMBL_gcm37	exon	59729789	59731146	8.18192661167081	-	.	gene_id "ENSMUSG00000026987.17"; transcript_id "ENSMUSG00000026987.17_tx_53"; exon_id "chr2_59729789_59731146_-"; exonnum "38"; txlen "8028";
chr2	ENSEMBL_gcm37	exon	59729789	59731146	8.15471909300955	-	.	gene_id "ENSMUSG00000026987.17"; transcript_id "ENSMUSG00000026987.17_tx_54"; exon_id "chr2_59729789_59731146_-"; exonnum "37"; txlen "7863";
chr2	ENSEMBL_gcm37	exon	59729789	59731146	7.67004719342284	-	.	gene_id "ENSMUSG00000026987.17"; transcript_id "ENSMUSG00000026987.17_tx_55"; exon_id "chr2_59729789_59731146_-"; exonnum "38"; txlen "8271";
chr2	ENSEMBL_gcm37	exon	59729789	59731146	7.55753637550102	-	.	gene_id "ENSMUSG00000026987.17"; transcript_id "ENSMUSG00000026987.17_tx_57"; exon_id "chr2_59729789_59731146_-"; exonnum "39"; txlen "8085";
chr2	ENSEMBL_gcm37	exon	59729789	59731146	7.49767285772974	-	.	gene_id "ENSMUSG00000026987.17"; transcript_id "ENSMUSG00000026987.17_tx_59"; exon_id "chr2_59729789_59731146_-"; exonnum "35"; txlen "7697";
chr2	ENSEMBL_gcm37	exon	59729789	59731146	7.18435147217894	-	.	gene_id "ENSMUSG00000026987.17"; transcript_id "ENSMUSG00000026987.17_tx_61"; exon_id "chr2_59729789_59731146_-"; exonnum "36"; txlen "7886";
chr2	ENSEMBL_gcm37	exon	59729789	59731146	6.92457097754865	-	.	gene_id "ENSMUSG00000026987.17"; transcript_id "ENSMUSG00000026987.17_tx_62"; exon_id "chr2_59729789_59731146_-"; exonnum "38"; txlen "7800";
chr2	ENSEMBL_gcm37	exon	59729789	59731146	6.58986812882291	-	.	gene_id "ENSMUSG00000026987.17"; transcript_id "ENSMUSG00000026987.17_tx_65"; exon_id "chr2_59729789_59731146_-"; exonnum "37"; txlen "8174";
chr2	ENSEMBL_gcm37	exon	59729789	59731146	6.47775718383175	-	.	gene_id "ENSMUSG00000026987.17"; transcript_id "ENSMUSG00000026987.17_tx_66"; exon_id "chr2_59729789_59731146_-"; exonnum "36"; txlen "7985";
chr2	ENSEMBL_gcm37	exon	59729789	59731146	6.42420547225397	-	.	gene_id "ENSMUSG00000026987.17"; transcript_id "ENSMUSG00000026987.17_tx_67"; exon_id "chr2_59729789_59731146_-"; exonnum "37"; txlen "7986";
chr2	ENSEMBL_gcm37	exon	59729789	59731146	6.3400688372011	-	.	gene_id "ENSMUSG00000026987.17"; transcript_id "ENSMUSG00000026987.17_tx_68"; exon_id "chr2_59729789_59731146_-"; exonnum "38"; txlen "7947";
chr2	ENSEMBL_gcm37	exon	59729789	59731146	6.05802486597355	-	.	gene_id "ENSMUSG00000026987.17"; transcript_id "ENSMUSG00000026987.17_tx_71"; exon_id "chr2_59729789_59731146_-"; exonnum "38"; txlen "8043";
chr2	ENSEMBL_gcm37	exon	59729789	59731146	5.99457837430816	-	.	gene_id "ENSMUSG00000026987.17"; transcript_id "ENSMUSG00000026987.17_tx_72"; exon_id "chr2_59729789_59731146_-"; exonnum "36"; txlen "8147";
chr2	ENSEMBL_gcm37	exon	59729789	59731146	5.84627689541346	-	.	gene_id "ENSMUSG00000026987.17"; transcript_id "ENSMUSG00000026987.17_tx_74"; exon_id "chr2_59729789_59731146_-"; exonnum "34"; txlen "7673";
chr2	ENSEMBL_gcm37	exon	59729789	59731146	5.84627689541346	-	.	gene_id "ENSMUSG00000026987.17"; transcript_id "ENSMUSG00000026987.17_tx_75"; exon_id "chr2_59729789_59731146_-"; exonnum "35"; txlen "7862";
chr2	ENSEMBL_gcm37	exon	59729789	59731146	5.76717212541586	-	.	gene_id "ENSMUSG00000026987.17"; transcript_id "ENSMUSG00000026987.17_tx_76"; exon_id "chr2_59729789_59731146_-"; exonnum "35"; txlen "7958";
chr2	ENSEMBL_gcm37	exon	59729789	59731146	5.76146893191006	-	.	gene_id "ENSMUSG00000026987.17"; transcript_id "ENSMUSG00000026987.17_tx_77"; exon_id "chr2_59729789_59731146_-"; exonnum "36"; txlen "8042";
chr2	ENSEMBL_gcm37	exon	59729789	59731146	5.69138984481981	-	.	gene_id "ENSMUSG00000026987.17"; transcript_id "ENSMUSG00000026987.17_tx_78"; exon_id "chr2_59729789_59731146_-"; exonnum "37"; txlen "7758";
chr2	ENSEMBL_gcm37	exon	59729789	59731146	5.49105826990698	-	.	gene_id "ENSMUSG00000026987.17"; transcript_id "ENSMUSG00000026987.17_tx_79"; exon_id "chr2_59729789_59731146_-"; exonnum "37"; txlen "8069";
chr2	ENSEMBL_gcm37	exon	59729789	59731146	5.49087511495778	-	.	gene_id "ENSMUSG00000026987.17"; transcript_id "ENSMUSG00000026987.17_tx_80"; exon_id "chr2_59729789_59731146_-"; exonnum "36"; txlen "7889";
chr2	ENSEMBL_gcm37	exon	59729789	59731146	5.34257363606308	-	.	gene_id "ENSMUSG00000026987.17"; transcript_id "ENSMUSG00000026987.17_tx_81"; exon_id "chr2_59729789_59731146_-"; exonnum "35"; txlen "7700";
chr2	ENSEMBL_gcm37	exon	59729789	59731146	5.20759275072702	-	.	gene_id "ENSMUSG00000026987.17"; transcript_id "ENSMUSG00000026987.17_tx_82"; exon_id "chr2_59729789_59731146_-"; exonnum "34"; txlen "7412";
chr2	ENSEMBL_gcm37	exon	59729789	59731146	5.20412257444403	-	.	gene_id "ENSMUSG00000026987.17"; transcript_id "ENSMUSG00000026987.17_tx_83"; exon_id "chr2_59729789_59731146_-"; exonnum "35"; txlen "7853";
chr2	ENSEMBL_gcm37	exon	59729789	59731146	5.19352311355204	-	.	gene_id "ENSMUSG00000026987.17"; transcript_id "ENSMUSG00000026987.17_tx_84"; exon_id "chr2_59729789_59731146_-"; exonnum "36"; txlen "7880";
chr2	ENSEMBL_gcm37	exon	59729789	59731146	4.91958620739039	-	.	gene_id "ENSMUSG00000026987.17"; transcript_id "ENSMUSG00000026987.17_tx_85"; exon_id "chr2_59729789_59731146_-"; exonnum "35"; txlen "7757";
chr2	ENSEMBL_gcm37	exon	59729789	59731146	4.90587586093736	-	.	gene_id "ENSMUSG00000026987.17"; transcript_id "ENSMUSG00000026987.17_tx_86"; exon_id "chr2_59729789_59731146_-"; exonnum "35"; txlen "7601";
chr2	ENSEMBL_gcm37	exon	59729789	59731146	4.8661013787953	-	.	gene_id "ENSMUSG00000026987.17"; transcript_id "ENSMUSG00000026987.17_tx_87"; exon_id "chr2_59729789_59731146_-"; exonnum "35"; txlen "7595";
chr2	ENSEMBL_gcm37	exon	59729789	59731146	4.8661013787953	-	.	gene_id "ENSMUSG00000026987.17"; transcript_id "ENSMUSG00000026987.17_tx_88"; exon_id "chr2_59729789_59731146_-"; exonnum "36"; txlen "7784";
chr2	ENSEMBL_gcm37	exon	59729789	59731146	4.71125790548356	-	.	gene_id "ENSMUSG00000026987.17"; transcript_id "ENSMUSG00000026987.17_tx_90"; exon_id "chr2_59729789_59731146_-"; exonnum "36"; txlen "7747";
chr2	ENSEMBL_gcm37	exon	59729789	59731146	4.7010486698033	-	.	gene_id "ENSMUSG00000026987.17"; transcript_id "ENSMUSG00000026987.17_tx_91"; exon_id "chr2_59729789_59731146_-"; exonnum "34"; txlen "7568";
chr2	ENSEMBL_gcm37	exon	59729789	59731146	4.5849850059691	-	.	gene_id "ENSMUSG00000026987.17"; transcript_id "ENSMUSG00000026987.17_tx_92"; exon_id "chr2_59729789_59731146_-"; exonnum "35"; txlen "7558";
chr2	ENSEMBL_gcm37	exon	59729789	59731146	4.52073488665773	-	.	gene_id "ENSMUSG00000026987.17"; transcript_id "ENSMUSG00000026987.17_tx_93"; exon_id "chr2_59729789_59731146_-"; exonnum "38"; txlen "8124";
chr2	ENSEMBL_gcm37	exon	59729789	59731146	4.11779165639644	-	.	gene_id "ENSMUSG00000026987.17"; transcript_id "ENSMUSG00000026987.17_tx_96"; exon_id "chr2_59729789_59731146_-"; exonnum "39"; txlen "8208";
chr2	ENSEMBL_gcm37	exon	59729789	59731146	3.92575655158591	-	.	gene_id "ENSMUSG00000026987.17"; transcript_id "ENSMUSG00000026987.17_tx_97"; exon_id "chr2_59729789_59731146_-"; exonnum "34"; txlen "7273";
chr2	ENSEMBL_gcm37	exon	59729789	59731146	3.89823099350794	-	.	gene_id "ENSMUSG00000026987.17"; transcript_id "ENSMUSG00000026987.17_tx_98"; exon_id "chr2_59729789_59731146_-"; exonnum "35"; txlen "7462";
chr2	ENSEMBL_gcm37	exon	59729789	59731146	3.71718636259271	-	.	gene_id "ENSMUSG00000026987.17"; transcript_id "ENSMUSG00000026987.17_tx_99"; exon_id "chr2_59729789_59731146_-"; exonnum "37"; txlen "7774";
chr2	ENSEMBL	transcript	59729789	59836531	0	-	.	gene_id "ENSMUSG00000026987.17"; transcript_id "ENSMUST00000090925.13"; gene_type "protein_coding"; gene_name "Baz2b"; transcript_type "protein_coding"; transcript_name "Baz2b-201"; level 3; protein_id "ENSMUSP00000088443.7"; transcript_support_level "5"; mgi_id "MGI:2442782"; tag "basic"; tag "appris_principal_1"; tag "CCDS"; ccdsid "CCDS16056.1"; havana_gene "OTTMUSG00000012818.1";
chr2	HAVANA	stop_codon	59730993	59730995	0	-	0	gene_id "ENSMUSG00000026987.17"; transcript_id "ENSMUST00000112550.8"; gene_type "protein_coding"; gene_name "Baz2b"; transcript_type "protein_coding"; transcript_name "Baz2b-202"; exon_number 35; exon_id "ENSMUSE00000382263.7"; level 2; protein_id "ENSMUSP00000108169.2"; transcript_support_level "5"; mgi_id "MGI:2442782"; tag "basic"; tag "Ensembl_canonical"; tag "GENCODE_Primary"; tag "appris_principal_1"; tag "CCDS"; ccdsid "CCDS16056.1"; havana_gene "OTTMUSG00000012818.1"; havana_transcript "OTTMUST00000030741.1";
chr2	ENSEMBL	stop_codon	59730993	59730995	0	-	0	gene_id "ENSMUSG00000026987.17"; transcript_id "ENSMUST00000090925.13"; gene_type "protein_coding"; gene_name "Baz2b"; transcript_type "protein_coding"; transcript_name "Baz2b-201"; exon_number 34; exon_id "ENSMUSE00000692180.4"; level 3; protein_id "ENSMUSP00000088443.7"; transcript_support_level "5"; mgi_id "MGI:2442782"; tag "basic"; tag "appris_principal_1"; tag "CCDS"; ccdsid "CCDS16056.1"; havana_gene "OTTMUSG00000012818.1";
chr2	HAVANA	CDS	59730996	59731146	0	-	1	gene_id "ENSMUSG00000026987.17"; transcript_id "ENSMUST00000112550.8"; gene_type "protein_coding"; gene_name "Baz2b"; transcript_type "protein_coding"; transcript_name "Baz2b-202"; exon_number 35; exon_id "ENSMUSE00000382263.7"; level 2; protein_id "ENSMUSP00000108169.2"; transcript_support_level "5"; mgi_id "MGI:2442782"; tag "basic"; tag "Ensembl_canonical"; tag "GENCODE_Primary"; tag "appris_principal_1"; tag "CCDS"; ccdsid "CCDS16056.1"; havana_gene "OTTMUSG00000012818.1"; havana_transcript "OTTMUST00000030741.1";
chr2	ENSEMBL	CDS	59730996	59731146	0	-	1	gene_id "ENSMUSG00000026987.17"; transcript_id "ENSMUST00000090925.13"; gene_type "protein_coding"; gene_name "Baz2b"; transcript_type "protein_coding"; transcript_name "Baz2b-201"; exon_number 34; exon_id "ENSMUSE00000692180.4"; level 3; protein_id "ENSMUSP00000088443.7"; transcript_support_level "5"; mgi_id "MGI:2442782"; tag "basic"; tag "appris_principal_1"; tag "CCDS"; ccdsid "CCDS16056.1"; havana_gene "OTTMUSG00000012818.1";
chr2	HAVANA	exon	59731819	59731962	0	-	.	gene_id "ENSMUSG00000026987.17"; transcript_id "ENSMUST00000112550.8"; gene_type "protein_coding"; gene_name "Baz2b"; transcript_type "protein_coding"; transcript_name "Baz2b-202"; exon_number 34; exon_id "ENSMUSE00000250739.2"; level 2; protein_id "ENSMUSP00000108169.2"; transcript_support_level "5"; mgi_id "MGI:2442782"; tag "basic"; tag "Ensembl_canonical"; tag "GENCODE_Primary"; tag "appris_principal_1"; tag "CCDS"; ccdsid "CCDS16056.1"; havana_gene "OTTMUSG00000012818.1"; havana_transcript "OTTMUST00000030741.1";
chr2	HAVANA	CDS	59731819	59731962	0	-	1	gene_id "ENSMUSG00000026987.17"; transcript_id "ENSMUST00000112550.8"; gene_type "protein_coding"; gene_name "Baz2b"; transcript_type "protein_coding"; transcript_name "Baz2b-202"; exon_number 34; exon_id "ENSMUSE00000250739.2"; level 2; protein_id "ENSMUSP00000108169.2"; transcript_support_level "5"; mgi_id "MGI:2442782"; tag "basic"; tag "Ensembl_canonical"; tag "GENCODE_Primary"; tag "appris_principal_1"; tag "CCDS"; ccdsid "CCDS16056.1"; havana_gene "OTTMUSG00000012818.1"; havana_transcript "OTTMUST00000030741.1";
chr2	ENSEMBL	exon	59731819	59731962	0	-	.	gene_id "ENSMUSG00000026987.17"; transcript_id "ENSMUST00000090925.13"; gene_type "protein_coding"; gene_name "Baz2b"; transcript_type "protein_coding"; transcript_name "Baz2b-201"; exon_number 33; exon_id "ENSMUSE00000250739.2"; level 3; protein_id "ENSMUSP00000088443.7"; transcript_support_level "5"; mgi_id "MGI:2442782"; tag "basic"; tag "appris_principal_1"; tag "CCDS"; ccdsid "CCDS16056.1"; havana_gene "OTTMUSG00000012818.1";
chr2	ENSEMBL	CDS	59731819	59731962	0	-	1	gene_id "ENSMUSG00000026987.17"; transcript_id "ENSMUST00000090925.13"; gene_type "protein_coding"; gene_name "Baz2b"; transcript_type "protein_coding"; transcript_name "Baz2b-201"; exon_number 33; exon_id "ENSMUSE00000250739.2"; level 3; protein_id "ENSMUSP00000088443.7"; transcript_support_level "5"; mgi_id "MGI:2442782"; tag "basic"; tag "appris_principal_1"; tag "CCDS"; ccdsid "CCDS16056.1"; havana_gene "OTTMUSG00000012818.1";
chr2	ENSEMBL_gcm37	exon	59731819	59731962	3.51655269420382	-	.	gene_id "ENSMUSG00000026987.17"; transcript_id "ENSMUSG00000026987.17_tx_100"; exon_id "chr2_59731819_59731962_-"; exonnum "35"; txlen "7489";
chr2	ENSEMBL_gcm37	exon	59731819	59731962	3.44163079273959	-	.	gene_id "ENSMUSG00000026987.17"; transcript_id "ENSMUSG00000026987.17_tx_102"; exon_id "chr2_59731819_59731962_-"; exonnum "35"; txlen "7585";
chr2	ENSEMBL_gcm37	exon	59731819	59731962	3.39479558194314	-	.	gene_id "ENSMUSG00000026987.17"; transcript_id "ENSMUSG00000026987.17_tx_104"; exon_id "chr2_59731819_59731962_-"; exonnum "34"; txlen "7300";
chr2	ENSEMBL_gcm37	exon	59731819	59731962	3.26369288293338	-	.	gene_id "ENSMUSG00000026987.17"; transcript_id "ENSMUSG00000026987.17_tx_105"; exon_id "chr2_59731819_59731962_-"; exonnum "36"; txlen "8082";
chr2	ENSEMBL_gcm37	exon	59731819	59731962	3.03822711491238	-	.	gene_id "ENSMUSG00000026987.17"; transcript_id "ENSMUSG00000026987.17_tx_107"; exon_id "chr2_59731819_59731962_-"; exonnum "37"; txlen "7923";
chr2	ENSEMBL_gcm37	exon	59731819	59731962	3.0236589959511	-	.	gene_id "ENSMUSG00000026987.17"; transcript_id "ENSMUSG00000026987.17_tx_108"; exon_id "chr2_59731819_59731962_-"; exonnum "36"; txlen "7839";
chr2	ENSEMBL_gcm37	exon	59731819	59731962	2.91667083453475	-	.	gene_id "ENSMUSG00000026987.17"; transcript_id "ENSMUSG00000026987.17_tx_109"; exon_id "chr2_59731819_59731962_-"; exonnum "35"; txlen "7852";
chr2	ENSEMBL_gcm37	exon	59731819	59731962	2.91667083453475	-	.	gene_id "ENSMUSG00000026987.17"; transcript_id "ENSMUSG00000026987.17_tx_110"; exon_id "chr2_59731819_59731962_-"; exonnum "36"; txlen "7879";
chr2	ENSEMBL_gcm37	exon	59731819	59731962	2.82138603355513	-	.	gene_id "ENSMUSG00000026987.17"; transcript_id "ENSMUSG00000026987.17_tx_111"; exon_id "chr2_59731819_59731962_-"; exonnum "35"; txlen "7797";
chr2	ENSEMBL_gcm37	exon	59731819	59731962	2.80132199134042	-	.	gene_id "ENSMUSG00000026987.17"; transcript_id "ENSMUSG00000026987.17_tx_113"; exon_id "chr2_59731819_59731962_-"; exonnum "34"; txlen "7567";
chr2	ENSEMBL_gcm37	exon	59731819	59731962	2.80132199134042	-	.	gene_id "ENSMUSG00000026987.17"; transcript_id "ENSMUSG00000026987.17_tx_114"; exon_id "chr2_59731819_59731962_-"; exonnum "35"; txlen "7594";
chr2	ENSEMBL_gcm37	exon	59731819	59731962	2.67956487907974	-	.	gene_id "ENSMUSG00000026987.17"; transcript_id "ENSMUSG00000026987.17_tx_115"; exon_id "chr2_59731819_59731962_-"; exonnum "34"; txlen "7663";
chr2	ENSEMBL_gcm37	exon	59731819	59731962	2.67956487907974	-	.	gene_id "ENSMUSG00000026987.17"; transcript_id "ENSMUSG00000026987.17_tx_116"; exon_id "chr2_59731819_59731962_-"; exonnum "33"; txlen "7378";
chr2	ENSEMBL_gcm37	exon	59731819	59731962	2.67956487907974	-	.	gene_id "ENSMUSG00000026987.17"; transcript_id "ENSMUSG00000026987.17_tx_117"; exon_id "chr2_59731819_59731962_-"; exonnum "35"; txlen "7690";
chr2	ENSEMBL_gcm37	exon	59731819	59731962	2.67956487907974	-	.	gene_id "ENSMUSG00000026987.17"; transcript_id "ENSMUSG00000026987.17_tx_118"; exon_id "chr2_59731819_59731962_-"; exonnum "34"; txlen "7405";
chr2	ENSEMBL_gcm37	exon	59731819	59731962	2.6420637127197	-	.	gene_id "ENSMUSG00000026987.17"; transcript_id "ENSMUSG00000026987.17_tx_120"; exon_id "chr2_59731819_59731962_-"; exonnum "37"; txlen "8166";
chr2	ENSEMBL_gcm37	exon	59731819	59731962	2.58127492388529	-	.	gene_id "ENSMUSG00000026987.17"; transcript_id "ENSMUSG00000026987.17_tx_121"; exon_id "chr2_59731819_59731962_-"; exonnum "34"; txlen "7658";
chr2	ENSEMBL_gcm37	exon	59731819	59731962	2.58127492388529	-	.	gene_id "ENSMUSG00000026987.17"; transcript_id "ENSMUSG00000026987.17_tx_122"; exon_id "chr2_59731819_59731962_-"; exonnum "35"; txlen "7847";
chr2	ENSEMBL_gcm37	exon	59731819	59731962	2.31497009363708	-	.	gene_id "ENSMUSG00000026987.17"; transcript_id "ENSMUSG00000026987.17_tx_124"; exon_id "chr2_59731819_59731962_-"; exonnum "24"; txlen "5362";
chr2	ENSEMBL_gcm37	exon	59731819	59731962	2.19566061493318	-	.	gene_id "ENSMUSG00000026987.17"; transcript_id "ENSMUSG00000026987.17_tx_125"; exon_id "chr2_59731819_59731962_-"; exonnum "24"; txlen "5354";
chr2	ENSEMBL_gcm37	exon	59731819	59731962	1.80003283485105	-	.	gene_id "ENSMUSG00000026987.17"; transcript_id "ENSMUSG00000026987.17_tx_128"; exon_id "chr2_59731819_59731962_-"; exonnum "36"; txlen "8075";
chr2	ENSEMBL_gcm37	exon	59731819	59731962	1.3653236837211	-	.	gene_id "ENSMUSG00000026987.17"; transcript_id "ENSMUSG00000026987.17_tx_130"; exon_id "chr2_59731819_59731962_-"; exonnum "35"; txlen "7886";
chr2	ENSEMBL_gcm37	exon	59731819	59731962	1.30113007039644	-	.	gene_id "ENSMUSG00000026987.17"; transcript_id "ENSMUSG00000026987.17_tx_131"; exon_id "chr2_59731819_59731962_-"; exonnum "36"; txlen "8180";
chr2	ENSEMBL_gcm37	exon	59731819	59731962	1.15093019681693	-	.	gene_id "ENSMUSG00000026987.17"; transcript_id "ENSMUSG00000026987.17_tx_132"; exon_id "chr2_59731819_59731962_-"; exonnum "36"; txlen "7881";
chr2	ENSEMBL_gcm37	exon	59731819	59731962	1.13053088781471	-	.	gene_id "ENSMUSG00000026987.17"; transcript_id "ENSMUSG00000026987.17_tx_133"; exon_id "chr2_59731819_59731962_-"; exonnum "37"; txlen "8019";
chr2	ENSEMBL_gcm37	exon	59731819	59731962	1.1220098145344	-	.	gene_id "ENSMUSG00000026987.17"; transcript_id "ENSMUSG00000026987.17_tx_134"; exon_id "chr2_59731819_59731962_-"; exonnum "34"; txlen "7706";
chr2	ENSEMBL_gcm37	exon	59731819	59731962	1.1220098145344	-	.	gene_id "ENSMUSG00000026987.17"; transcript_id "ENSMUSG00000026987.17_tx_135"; exon_id "chr2_59731819_59731962_-"; exonnum "35"; txlen "7991";
chr2	ENSEMBL_gcm37	exon	59731819	59731962	1.1220098145344	-	.	gene_id "ENSMUSG00000026987.17"; transcript_id "ENSMUSG00000026987.17_tx_136"; exon_id "chr2_59731819_59731962_-"; exonnum "35"; txlen "7895";
chr2	ENSEMBL_gcm37	exon	59731819	59731962	0.963994392426102	-	.	gene_id "ENSMUSG00000026987.17"; transcript_id "ENSMUSG00000026987.17_tx_138"; exon_id "chr2_59731819_59731962_-"; exonnum "33"; txlen "7373";
chr2	ENSEMBL_gcm37	exon	59731819	59731962	0.963994392426102	-	.	gene_id "ENSMUSG00000026987.17"; transcript_id "ENSMUSG00000026987.17_tx_139"; exon_id "chr2_59731819_59731962_-"; exonnum "34"; txlen "7562";
chr2	ENSEMBL_gcm37	exon	59731819	59731962	0.958938222544647	-	.	gene_id "ENSMUSG00000026987.17"; transcript_id "ENSMUSG00000026987.17_tx_141"; exon_id "chr2_59731819_59731962_-"; exonnum "35"; txlen "8108";
chr2	ENSEMBL_gcm37	exon	59731819	59731962	0.930307396096631	-	.	gene_id "ENSMUSG00000026987.17"; transcript_id "ENSMUSG00000026987.17_tx_142"; exon_id "chr2_59731819_59731962_-"; exonnum "34"; txlen "7823";
chr2	ENSEMBL_gcm37	exon	59731819	59731962	0.9243434722055	-	.	gene_id "ENSMUSG00000026987.17"; transcript_id "ENSMUSG00000026987.17_tx_143"; exon_id "chr2_59731819_59731962_-"; exonnum "36"; txlen "8088";
chr2	ENSEMBL_gcm37	exon	59731819	59731962	0.9243434722055	-	.	gene_id "ENSMUSG00000026987.17"; transcript_id "ENSMUSG00000026987.17_tx_144"; exon_id "chr2_59731819_59731962_-"; exonnum "35"; txlen "7899";
chr2	ENSEMBL_gcm37	exon	59731819	59731962	0.9243434722055	-	.	gene_id "ENSMUSG00000026987.17"; transcript_id "ENSMUSG00000026987.17_tx_145"; exon_id "chr2_59731819_59731962_-"; exonnum "34"; txlen "7614";
chr2	ENSEMBL_gcm37	exon	59731819	59731962	0.9243434722055	-	.	gene_id "ENSMUSG00000026987.17"; transcript_id "ENSMUSG00000026987.17_tx_146"; exon_id "chr2_59731819_59731962_-"; exonnum "35"; txlen "7803";
chr2	ENSEMBL_gcm37	exon	59731819	59731962	0.884844063041728	-	.	gene_id "ENSMUSG00000026987.17"; transcript_id "ENSMUSG00000026987.17_tx_147"; exon_id "chr2_59731819_59731962_-"; exonnum "38"; txlen "8091";
chr2	ENSEMBL_gcm37	exon	59731819	59731962	0.813869430089914	-	.	gene_id "ENSMUSG00000026987.17"; transcript_id "ENSMUSG00000026987.17_tx_148"; exon_id "chr2_59731819_59731962_-"; exonnum "37"; txlen "8049";
chr2	ENSEMBL_gcm37	exon	59731819	59731962	0.779817966682609	-	.	gene_id "ENSMUSG00000026987.17"; transcript_id "ENSMUSG00000026987.17_tx_149"; exon_id "chr2_59731819_59731962_-"; exonnum "33"; txlen "7634";
chr2	ENSEMBL_gcm37	exon	59731819	59731962	0.779817966682609	-	.	gene_id "ENSMUSG00000026987.17"; transcript_id "ENSMUSG00000026987.17_tx_150"; exon_id "chr2_59731819_59731962_-"; exonnum "34"; txlen "7919";
chr2	ENSEMBL_gcm37	exon	59731819	59731962	0.775660861054795	-	.	gene_id "ENSMUSG00000026987.17"; transcript_id "ENSMUSG00000026987.17_tx_151"; exon_id "chr2_59731819_59731962_-"; exonnum "33"; txlen "7517";
chr2	ENSEMBL_gcm37	exon	59731819	59731962	0.775660861054795	-	.	gene_id "ENSMUSG00000026987.17"; transcript_id "ENSMUSG00000026987.17_tx_152"; exon_id "chr2_59731819_59731962_-"; exonnum "34"; txlen "7802";
chr2	ENSEMBL_gcm37	exon	59731819	59731962	0.775660861054795	-	.	gene_id "ENSMUSG00000026987.17"; transcript_id "ENSMUSG00000026987.17_tx_153"; exon_id "chr2_59731819_59731962_-"; exonnum "34"; txlen "7706";
chr2	ENSEMBL_gcm37	exon	59731819	59731962	0.264559970068727	-	.	gene_id "ENSMUSG00000026987.17"; transcript_id "ENSMUSG00000026987.17_tx_154"; exon_id "chr2_59731819_59731962_-"; exonnum "41"; txlen "8640";
chr2	ENSEMBL_gcm37	exon	59731819	59731962	0.264559970068727	-	.	gene_id "ENSMUSG00000026987.17"; transcript_id "ENSMUSG00000026987.17_tx_155"; exon_id "chr2_59731819_59731962_-"; exonnum "41"; txlen "8535";
chr2	ENSEMBL_gcm37	exon	59731819	59731962	17.0991703081182	-	.	gene_id "ENSMUSG00000026987.17"; transcript_id "ENSMUSG00000026987.17_tx_36"; exon_id "chr2_59731819_59731962_-"; exonnum "39"; txlen "8379";
chr2	ENSEMBL_gcm37	exon	59731819	59731962	14.6100787965742	-	.	gene_id "ENSMUSG00000026987.17"; transcript_id "ENSMUSG00000026987.17_tx_38"; exon_id "chr2_59731819_59731962_-"; exonnum "38"; txlen "8094";
chr2	ENSEMBL_gcm37	exon	59731819	59731962	14.5745542771402	-	.	gene_id "ENSMUSG00000026987.17"; transcript_id "ENSMUSG00000026987.17_tx_39"; exon_id "chr2_59731819_59731962_-"; exonnum "38"; txlen "8337";
chr2	ENSEMBL_gcm37	exon	59731819	59731962	13.0185768313668	-	.	gene_id "ENSMUSG00000026987.17"; transcript_id "ENSMUSG00000026987.17_tx_40"; exon_id "chr2_59731819_59731962_-"; exonnum "37"; txlen "8052";
chr2	ENSEMBL_gcm37	exon	59731819	59731962	12.346606552471	-	.	gene_id "ENSMUSG00000026987.17"; transcript_id "ENSMUSG00000026987.17_tx_41"; exon_id "chr2_59731819_59731962_-"; exonnum "38"; txlen "8190";
chr2	ENSEMBL_gcm37	exon	59731819	59731962	11.4358873208114	-	.	gene_id "ENSMUSG00000026987.17"; transcript_id "ENSMUSG00000026987.17_tx_42"; exon_id "chr2_59731819_59731962_-"; exonnum "39"; txlen "8274";
chr2	ENSEMBL_gcm37	exon	59731819	59731962	10.2229918258381	-	.	gene_id "ENSMUSG00000026987.17"; transcript_id "ENSMUSG00000026987.17_tx_44"; exon_id "chr2_59731819_59731962_-"; exonnum "38"; txlen "7989";
chr2	ENSEMBL_gcm37	exon	59731819	59731962	10.0385890954811	-	.	gene_id "ENSMUSG00000026987.17"; transcript_id "ENSMUSG00000026987.17_tx_45"; exon_id "chr2_59731819_59731962_-"; exonnum "37"; txlen "7905";
chr2	ENSEMBL_gcm37	exon	59731819	59731962	9.7513426876017	-	.	gene_id "ENSMUSG00000026987.17"; transcript_id "ENSMUSG00000026987.17_tx_47"; exon_id "chr2_59731819_59731962_-"; exonnum "37"; txlen "8148";
chr2	ENSEMBL_gcm37	exon	59731819	59731962	9.12886090284293	-	.	gene_id "ENSMUSG00000026987.17"; transcript_id "ENSMUSG00000026987.17_tx_49"; exon_id "chr2_59731819_59731962_-"; exonnum "38"; txlen "8313";
chr2	ENSEMBL_gcm37	exon	59731819	59731962	8.59748275783314	-	.	gene_id "ENSMUSG00000026987.17"; transcript_id "ENSMUSG00000026987.17_tx_50"; exon_id "chr2_59731819_59731962_-"; exonnum "38"; txlen "8232";
chr2	ENSEMBL_gcm37	exon	59731819	59731962	8.18192661167081	-	.	gene_id "ENSMUSG00000026987.17"; transcript_id "ENSMUSG00000026987.17_tx_53"; exon_id "chr2_59731819_59731962_-"; exonnum "37"; txlen "8028";
chr2	ENSEMBL_gcm37	exon	59731819	59731962	8.15471909300955	-	.	gene_id "ENSMUSG00000026987.17"; transcript_id "ENSMUSG00000026987.17_tx_54"; exon_id "chr2_59731819_59731962_-"; exonnum "36"; txlen "7863";
chr2	ENSEMBL_gcm37	exon	59731819	59731962	7.67004719342284	-	.	gene_id "ENSMUSG00000026987.17"; transcript_id "ENSMUSG00000026987.17_tx_55"; exon_id "chr2_59731819_59731962_-"; exonnum "37"; txlen "8271";
chr2	ENSEMBL_gcm37	exon	59731819	59731962	7.55753637550102	-	.	gene_id "ENSMUSG00000026987.17"; transcript_id "ENSMUSG00000026987.17_tx_57"; exon_id "chr2_59731819_59731962_-"; exonnum "38"; txlen "8085";
chr2	ENSEMBL_gcm37	exon	59731819	59731962	7.49767285772974	-	.	gene_id "ENSMUSG00000026987.17"; transcript_id "ENSMUSG00000026987.17_tx_59"; exon_id "chr2_59731819_59731962_-"; exonnum "34"; txlen "7697";
chr2	ENSEMBL_gcm37	exon	59731819	59731962	7.18435147217894	-	.	gene_id "ENSMUSG00000026987.17"; transcript_id "ENSMUSG00000026987.17_tx_61"; exon_id "chr2_59731819_59731962_-"; exonnum "35"; txlen "7886";
chr2	ENSEMBL_gcm37	exon	59731819	59731962	6.92457097754865	-	.	gene_id "ENSMUSG00000026987.17"; transcript_id "ENSMUSG00000026987.17_tx_62"; exon_id "chr2_59731819_59731962_-"; exonnum "37"; txlen "7800";
chr2	ENSEMBL_gcm37	exon	59731819	59731962	6.58986812882291	-	.	gene_id "ENSMUSG00000026987.17"; transcript_id "ENSMUSG00000026987.17_tx_65"; exon_id "chr2_59731819_59731962_-"; exonnum "36"; txlen "8174";
chr2	ENSEMBL_gcm37	exon	59731819	59731962	6.47775718383175	-	.	gene_id "ENSMUSG00000026987.17"; transcript_id "ENSMUSG00000026987.17_tx_66"; exon_id "chr2_59731819_59731962_-"; exonnum "35"; txlen "7985";
chr2	ENSEMBL_gcm37	exon	59731819	59731962	6.42420547225397	-	.	gene_id "ENSMUSG00000026987.17"; transcript_id "ENSMUSG00000026987.17_tx_67"; exon_id "chr2_59731819_59731962_-"; exonnum "36"; txlen "7986";
chr2	ENSEMBL_gcm37	exon	59731819	59731962	6.3400688372011	-	.	gene_id "ENSMUSG00000026987.17"; transcript_id "ENSMUSG00000026987.17_tx_68"; exon_id "chr2_59731819_59731962_-"; exonnum "37"; txlen "7947";
chr2	ENSEMBL_gcm37	exon	59731819	59731962	6.05802486597355	-	.	gene_id "ENSMUSG00000026987.17"; transcript_id "ENSMUSG00000026987.17_tx_71"; exon_id "chr2_59731819_59731962_-"; exonnum "37"; txlen "8043";
chr2	ENSEMBL_gcm37	exon	59731819	59731962	5.99457837430816	-	.	gene_id "ENSMUSG00000026987.17"; transcript_id "ENSMUSG00000026987.17_tx_72"; exon_id "chr2_59731819_59731962_-"; exonnum "35"; txlen "8147";
chr2	ENSEMBL_gcm37	exon	59731819	59731962	5.84627689541346	-	.	gene_id "ENSMUSG00000026987.17"; transcript_id "ENSMUSG00000026987.17_tx_74"; exon_id "chr2_59731819_59731962_-"; exonnum "33"; txlen "7673";
chr2	ENSEMBL_gcm37	exon	59731819	59731962	5.84627689541346	-	.	gene_id "ENSMUSG00000026987.17"; transcript_id "ENSMUSG00000026987.17_tx_75"; exon_id "chr2_59731819_59731962_-"; exonnum "34"; txlen "7862";
chr2	ENSEMBL_gcm37	exon	59731819	59731962	5.76717212541586	-	.	gene_id "ENSMUSG00000026987.17"; transcript_id "ENSMUSG00000026987.17_tx_76"; exon_id "chr2_59731819_59731962_-"; exonnum "34"; txlen "7958";
chr2	ENSEMBL_gcm37	exon	59731819	59731962	5.76146893191006	-	.	gene_id "ENSMUSG00000026987.17"; transcript_id "ENSMUSG00000026987.17_tx_77"; exon_id "chr2_59731819_59731962_-"; exonnum "35"; txlen "8042";
chr2	ENSEMBL_gcm37	exon	59731819	59731962	5.69138984481981	-	.	gene_id "ENSMUSG00000026987.17"; transcript_id "ENSMUSG00000026987.17_tx_78"; exon_id "chr2_59731819_59731962_-"; exonnum "36"; txlen "7758";
chr2	ENSEMBL_gcm37	exon	59731819	59731962	5.49105826990698	-	.	gene_id "ENSMUSG00000026987.17"; transcript_id "ENSMUSG00000026987.17_tx_79"; exon_id "chr2_59731819_59731962_-"; exonnum "36"; txlen "8069";
chr2	ENSEMBL_gcm37	exon	59731819	59731962	5.49087511495778	-	.	gene_id "ENSMUSG00000026987.17"; transcript_id "ENSMUSG00000026987.17_tx_80"; exon_id "chr2_59731819_59731962_-"; exonnum "35"; txlen "7889";
chr2	ENSEMBL_gcm37	exon	59731819	59731962	5.34257363606308	-	.	gene_id "ENSMUSG00000026987.17"; transcript_id "ENSMUSG00000026987.17_tx_81"; exon_id "chr2_59731819_59731962_-"; exonnum "34"; txlen "7700";
chr2	ENSEMBL_gcm37	exon	59731819	59731962	5.20759275072702	-	.	gene_id "ENSMUSG00000026987.17"; transcript_id "ENSMUSG00000026987.17_tx_82"; exon_id "chr2_59731819_59731962_-"; exonnum "33"; txlen "7412";
chr2	ENSEMBL_gcm37	exon	59731819	59731962	5.20412257444403	-	.	gene_id "ENSMUSG00000026987.17"; transcript_id "ENSMUSG00000026987.17_tx_83"; exon_id "chr2_59731819_59731962_-"; exonnum "34"; txlen "7853";
chr2	ENSEMBL_gcm37	exon	59731819	59731962	5.19352311355204	-	.	gene_id "ENSMUSG00000026987.17"; transcript_id "ENSMUSG00000026987.17_tx_84"; exon_id "chr2_59731819_59731962_-"; exonnum "35"; txlen "7880";
chr2	ENSEMBL_gcm37	exon	59731819	59731962	4.91958620739039	-	.	gene_id "ENSMUSG00000026987.17"; transcript_id "ENSMUSG00000026987.17_tx_85"; exon_id "chr2_59731819_59731962_-"; exonnum "34"; txlen "7757";
chr2	ENSEMBL_gcm37	exon	59731819	59731962	4.90587586093736	-	.	gene_id "ENSMUSG00000026987.17"; transcript_id "ENSMUSG00000026987.17_tx_86"; exon_id "chr2_59731819_59731962_-"; exonnum "34"; txlen "7601";
chr2	ENSEMBL_gcm37	exon	59731819	59731962	4.8661013787953	-	.	gene_id "ENSMUSG00000026987.17"; transcript_id "ENSMUSG00000026987.17_tx_87"; exon_id "chr2_59731819_59731962_-"; exonnum "34"; txlen "7595";
chr2	ENSEMBL_gcm37	exon	59731819	59731962	4.8661013787953	-	.	gene_id "ENSMUSG00000026987.17"; transcript_id "ENSMUSG00000026987.17_tx_88"; exon_id "chr2_59731819_59731962_-"; exonnum "35"; txlen "7784";
chr2	ENSEMBL_gcm37	exon	59731819	59731962	4.71125790548356	-	.	gene_id "ENSMUSG00000026987.17"; transcript_id "ENSMUSG00000026987.17_tx_90"; exon_id "chr2_59731819_59731962_-"; exonnum "35"; txlen "7747";
chr2	ENSEMBL_gcm37	exon	59731819	59731962	4.7010486698033	-	.	gene_id "ENSMUSG00000026987.17"; transcript_id "ENSMUSG00000026987.17_tx_91"; exon_id "chr2_59731819_59731962_-"; exonnum "33"; txlen "7568";
chr2	ENSEMBL_gcm37	exon	59731819	59731962	4.5849850059691	-	.	gene_id "ENSMUSG00000026987.17"; transcript_id "ENSMUSG00000026987.17_tx_92"; exon_id "chr2_59731819_59731962_-"; exonnum "34"; txlen "7558";
chr2	ENSEMBL_gcm37	exon	59731819	59731962	4.52073488665773	-	.	gene_id "ENSMUSG00000026987.17"; transcript_id "ENSMUSG00000026987.17_tx_93"; exon_id "chr2_59731819_59731962_-"; exonnum "37"; txlen "8124";
chr2	ENSEMBL_gcm37	exon	59731819	59731962	4.11779165639644	-	.	gene_id "ENSMUSG00000026987.17"; transcript_id "ENSMUSG00000026987.17_tx_96"; exon_id "chr2_59731819_59731962_-"; exonnum "38"; txlen "8208";
chr2	ENSEMBL_gcm37	exon	59731819	59731962	3.92575655158591	-	.	gene_id "ENSMUSG00000026987.17"; transcript_id "ENSMUSG00000026987.17_tx_97"; exon_id "chr2_59731819_59731962_-"; exonnum "33"; txlen "7273";
chr2	ENSEMBL_gcm37	exon	59731819	59731962	3.89823099350794	-	.	gene_id "ENSMUSG00000026987.17"; transcript_id "ENSMUSG00000026987.17_tx_98"; exon_id "chr2_59731819_59731962_-"; exonnum "34"; txlen "7462";
chr2	ENSEMBL_gcm37	exon	59731819	59731962	3.71718636259271	-	.	gene_id "ENSMUSG00000026987.17"; transcript_id "ENSMUSG00000026987.17_tx_99"; exon_id "chr2_59731819_59731962_-"; exonnum "36"; txlen "7774";
chr2	HAVANA	exon	59732070	59732335	0	-	.	gene_id "ENSMUSG00000026987.17"; transcript_id "ENSMUST00000112550.8"; gene_type "protein_coding"; gene_name "Baz2b"; transcript_type "protein_coding"; transcript_name "Baz2b-202"; exon_number 33; exon_id "ENSMUSE00000250746.2"; level 2; protein_id "ENSMUSP00000108169.2"; transcript_support_level "5"; mgi_id "MGI:2442782"; tag "basic"; tag "Ensembl_canonical"; tag "GENCODE_Primary"; tag "appris_principal_1"; tag "CCDS"; ccdsid "CCDS16056.1"; havana_gene "OTTMUSG00000012818.1"; havana_transcript "OTTMUST00000030741.1";
chr2	HAVANA	CDS	59732070	59732335	0	-	0	gene_id "ENSMUSG00000026987.17"; transcript_id "ENSMUST00000112550.8"; gene_type "protein_coding"; gene_name "Baz2b"; transcript_type "protein_coding"; transcript_name "Baz2b-202"; exon_number 33; exon_id "ENSMUSE00000250746.2"; level 2; protein_id "ENSMUSP00000108169.2"; transcript_support_level "5"; mgi_id "MGI:2442782"; tag "basic"; tag "Ensembl_canonical"; tag "GENCODE_Primary"; tag "appris_principal_1"; tag "CCDS"; ccdsid "CCDS16056.1"; havana_gene "OTTMUSG00000012818.1"; havana_transcript "OTTMUST00000030741.1";
chr2	ENSEMBL	exon	59732070	59732335	0	-	.	gene_id "ENSMUSG00000026987.17"; transcript_id "ENSMUST00000090925.13"; gene_type "protein_coding"; gene_name "Baz2b"; transcript_type "protein_coding"; transcript_name "Baz2b-201"; exon_number 32; exon_id "ENSMUSE00000250746.2"; level 3; protein_id "ENSMUSP00000088443.7"; transcript_support_level "5"; mgi_id "MGI:2442782"; tag "basic"; tag "appris_principal_1"; tag "CCDS"; ccdsid "CCDS16056.1"; havana_gene "OTTMUSG00000012818.1";
chr2	ENSEMBL	CDS	59732070	59732335	0	-	0	gene_id "ENSMUSG00000026987.17"; transcript_id "ENSMUST00000090925.13"; gene_type "protein_coding"; gene_name "Baz2b"; transcript_type "protein_coding"; transcript_name "Baz2b-201"; exon_number 32; exon_id "ENSMUSE00000250746.2"; level 3; protein_id "ENSMUSP00000088443.7"; transcript_support_level "5"; mgi_id "MGI:2442782"; tag "basic"; tag "appris_principal_1"; tag "CCDS"; ccdsid "CCDS16056.1"; havana_gene "OTTMUSG00000012818.1";
chr2	ENSEMBL_gcm37	exon	59732070	59732335	3.51655269420382	-	.	gene_id "ENSMUSG00000026987.17"; transcript_id "ENSMUSG00000026987.17_tx_100"; exon_id "chr2_59732070_59732335_-"; exonnum "34"; txlen "7489";
chr2	ENSEMBL_gcm37	exon	59732070	59732335	3.44163079273959	-	.	gene_id "ENSMUSG00000026987.17"; transcript_id "ENSMUSG00000026987.17_tx_102"; exon_id "chr2_59732070_59732335_-"; exonnum "34"; txlen "7585";
chr2	ENSEMBL_gcm37	exon	59732070	59732335	3.39479558194314	-	.	gene_id "ENSMUSG00000026987.17"; transcript_id "ENSMUSG00000026987.17_tx_104"; exon_id "chr2_59732070_59732335_-"; exonnum "33"; txlen "7300";
chr2	ENSEMBL_gcm37	exon	59732070	59732335	3.26369288293338	-	.	gene_id "ENSMUSG00000026987.17"; transcript_id "ENSMUSG00000026987.17_tx_105"; exon_id "chr2_59732070_59732335_-"; exonnum "35"; txlen "8082";
chr2	ENSEMBL_gcm37	exon	59732070	59732335	3.03822711491238	-	.	gene_id "ENSMUSG00000026987.17"; transcript_id "ENSMUSG00000026987.17_tx_107"; exon_id "chr2_59732070_59732335_-"; exonnum "36"; txlen "7923";
chr2	ENSEMBL_gcm37	exon	59732070	59732335	3.0236589959511	-	.	gene_id "ENSMUSG00000026987.17"; transcript_id "ENSMUSG00000026987.17_tx_108"; exon_id "chr2_59732070_59732335_-"; exonnum "35"; txlen "7839";
chr2	ENSEMBL_gcm37	exon	59732070	59732335	2.91667083453475	-	.	gene_id "ENSMUSG00000026987.17"; transcript_id "ENSMUSG00000026987.17_tx_109"; exon_id "chr2_59732070_59732335_-"; exonnum "34"; txlen "7852";
chr2	ENSEMBL_gcm37	exon	59732070	59732335	2.91667083453475	-	.	gene_id "ENSMUSG00000026987.17"; transcript_id "ENSMUSG00000026987.17_tx_110"; exon_id "chr2_59732070_59732335_-"; exonnum "35"; txlen "7879";
chr2	ENSEMBL_gcm37	exon	59732070	59732335	2.82138603355513	-	.	gene_id "ENSMUSG00000026987.17"; transcript_id "ENSMUSG00000026987.17_tx_111"; exon_id "chr2_59732070_59732335_-"; exonnum "34"; txlen "7797";
chr2	ENSEMBL_gcm37	exon	59732070	59732335	2.80132199134042	-	.	gene_id "ENSMUSG00000026987.17"; transcript_id "ENSMUSG00000026987.17_tx_113"; exon_id "chr2_59732070_59732335_-"; exonnum "33"; txlen "7567";
chr2	ENSEMBL_gcm37	exon	59732070	59732335	2.80132199134042	-	.	gene_id "ENSMUSG00000026987.17"; transcript_id "ENSMUSG00000026987.17_tx_114"; exon_id "chr2_59732070_59732335_-"; exonnum "34"; txlen "7594";
chr2	ENSEMBL_gcm37	exon	59732070	59732335	2.67956487907974	-	.	gene_id "ENSMUSG00000026987.17"; transcript_id "ENSMUSG00000026987.17_tx_115"; exon_id "chr2_59732070_59732335_-"; exonnum "33"; txlen "7663";
chr2	ENSEMBL_gcm37	exon	59732070	59732335	2.67956487907974	-	.	gene_id "ENSMUSG00000026987.17"; transcript_id "ENSMUSG00000026987.17_tx_116"; exon_id "chr2_59732070_59732335_-"; exonnum "32"; txlen "7378";
chr2	ENSEMBL_gcm37	exon	59732070	59732335	2.67956487907974	-	.	gene_id "ENSMUSG00000026987.17"; transcript_id "ENSMUSG00000026987.17_tx_117"; exon_id "chr2_59732070_59732335_-"; exonnum "34"; txlen "7690";
chr2	ENSEMBL_gcm37	exon	59732070	59732335	2.67956487907974	-	.	gene_id "ENSMUSG00000026987.17"; transcript_id "ENSMUSG00000026987.17_tx_118"; exon_id "chr2_59732070_59732335_-"; exonnum "33"; txlen "7405";
chr2	ENSEMBL_gcm37	exon	59732070	59732335	2.6420637127197	-	.	gene_id "ENSMUSG00000026987.17"; transcript_id "ENSMUSG00000026987.17_tx_120"; exon_id "chr2_59732070_59732335_-"; exonnum "36"; txlen "8166";
chr2	ENSEMBL_gcm37	exon	59732070	59732335	2.58127492388529	-	.	gene_id "ENSMUSG00000026987.17"; transcript_id "ENSMUSG00000026987.17_tx_121"; exon_id "chr2_59732070_59732335_-"; exonnum "33"; txlen "7658";
chr2	ENSEMBL_gcm37	exon	59732070	59732335	2.58127492388529	-	.	gene_id "ENSMUSG00000026987.17"; transcript_id "ENSMUSG00000026987.17_tx_122"; exon_id "chr2_59732070_59732335_-"; exonnum "34"; txlen "7847";
chr2	ENSEMBL_gcm37	exon	59732070	59732335	2.31497009363708	-	.	gene_id "ENSMUSG00000026987.17"; transcript_id "ENSMUSG00000026987.17_tx_124"; exon_id "chr2_59732070_59732335_-"; exonnum "23"; txlen "5362";
chr2	ENSEMBL_gcm37	exon	59732070	59732335	2.19566061493318	-	.	gene_id "ENSMUSG00000026987.17"; transcript_id "ENSMUSG00000026987.17_tx_125"; exon_id "chr2_59732070_59732335_-"; exonnum "23"; txlen "5354";
chr2	ENSEMBL_gcm37	exon	59732070	59732335	1.80003283485105	-	.	gene_id "ENSMUSG00000026987.17"; transcript_id "ENSMUSG00000026987.17_tx_128"; exon_id "chr2_59732070_59732335_-"; exonnum "35"; txlen "8075";
chr2	ENSEMBL_gcm37	exon	59732070	59732335	1.3653236837211	-	.	gene_id "ENSMUSG00000026987.17"; transcript_id "ENSMUSG00000026987.17_tx_130"; exon_id "chr2_59732070_59732335_-"; exonnum "34"; txlen "7886";
chr2	ENSEMBL_gcm37	exon	59732070	59732335	1.30113007039644	-	.	gene_id "ENSMUSG00000026987.17"; transcript_id "ENSMUSG00000026987.17_tx_131"; exon_id "chr2_59732070_59732335_-"; exonnum "35"; txlen "8180";
chr2	ENSEMBL_gcm37	exon	59732070	59732335	1.15093019681693	-	.	gene_id "ENSMUSG00000026987.17"; transcript_id "ENSMUSG00000026987.17_tx_132"; exon_id "chr2_59732070_59732335_-"; exonnum "35"; txlen "7881";
chr2	ENSEMBL_gcm37	exon	59732070	59732335	1.13053088781471	-	.	gene_id "ENSMUSG00000026987.17"; transcript_id "ENSMUSG00000026987.17_tx_133"; exon_id "chr2_59732070_59732335_-"; exonnum "36"; txlen "8019";
chr2	ENSEMBL_gcm37	exon	59732070	59732335	1.1220098145344	-	.	gene_id "ENSMUSG00000026987.17"; transcript_id "ENSMUSG00000026987.17_tx_134"; exon_id "chr2_59732070_59732335_-"; exonnum "33"; txlen "7706";
chr2	ENSEMBL_gcm37	exon	59732070	59732335	1.1220098145344	-	.	gene_id "ENSMUSG00000026987.17"; transcript_id "ENSMUSG00000026987.17_tx_135"; exon_id "chr2_59732070_59732335_-"; exonnum "34"; txlen "7991";
chr2	ENSEMBL_gcm37	exon	59732070	59732335	1.1220098145344	-	.	gene_id "ENSMUSG00000026987.17"; transcript_id "ENSMUSG00000026987.17_tx_136"; exon_id "chr2_59732070_59732335_-"; exonnum "34"; txlen "7895";
chr2	ENSEMBL_gcm37	exon	59732070	59732335	0.963994392426102	-	.	gene_id "ENSMUSG00000026987.17"; transcript_id "ENSMUSG00000026987.17_tx_138"; exon_id "chr2_59732070_59732335_-"; exonnum "32"; txlen "7373";
chr2	ENSEMBL_gcm37	exon	59732070	59732335	0.963994392426102	-	.	gene_id "ENSMUSG00000026987.17"; transcript_id "ENSMUSG00000026987.17_tx_139"; exon_id "chr2_59732070_59732335_-"; exonnum "33"; txlen "7562";
chr2	ENSEMBL_gcm37	exon	59732070	59732335	0.958938222544647	-	.	gene_id "ENSMUSG00000026987.17"; transcript_id "ENSMUSG00000026987.17_tx_141"; exon_id "chr2_59732070_59732335_-"; exonnum "34"; txlen "8108";
chr2	ENSEMBL_gcm37	exon	59732070	59732335	0.930307396096631	-	.	gene_id "ENSMUSG00000026987.17"; transcript_id "ENSMUSG00000026987.17_tx_142"; exon_id "chr2_59732070_59732335_-"; exonnum "33"; txlen "7823";
chr2	ENSEMBL_gcm37	exon	59732070	59732335	0.9243434722055	-	.	gene_id "ENSMUSG00000026987.17"; transcript_id "ENSMUSG00000026987.17_tx_143"; exon_id "chr2_59732070_59732335_-"; exonnum "35"; txlen "8088";
chr2	ENSEMBL_gcm37	exon	59732070	59732335	0.9243434722055	-	.	gene_id "ENSMUSG00000026987.17"; transcript_id "ENSMUSG00000026987.17_tx_144"; exon_id "chr2_59732070_59732335_-"; exonnum "34"; txlen "7899";
chr2	ENSEMBL_gcm37	exon	59732070	59732335	0.9243434722055	-	.	gene_id "ENSMUSG00000026987.17"; transcript_id "ENSMUSG00000026987.17_tx_145"; exon_id "chr2_59732070_59732335_-"; exonnum "33"; txlen "7614";
chr2	ENSEMBL_gcm37	exon	59732070	59732335	0.9243434722055	-	.	gene_id "ENSMUSG00000026987.17"; transcript_id "ENSMUSG00000026987.17_tx_146"; exon_id "chr2_59732070_59732335_-"; exonnum "34"; txlen "7803";
chr2	ENSEMBL_gcm37	exon	59732070	59732335	0.884844063041728	-	.	gene_id "ENSMUSG00000026987.17"; transcript_id "ENSMUSG00000026987.17_tx_147"; exon_id "chr2_59732070_59732335_-"; exonnum "37"; txlen "8091";
chr2	ENSEMBL_gcm37	exon	59732070	59732335	0.813869430089914	-	.	gene_id "ENSMUSG00000026987.17"; transcript_id "ENSMUSG00000026987.17_tx_148"; exon_id "chr2_59732070_59732335_-"; exonnum "36"; txlen "8049";
chr2	ENSEMBL_gcm37	exon	59732070	59732335	0.779817966682609	-	.	gene_id "ENSMUSG00000026987.17"; transcript_id "ENSMUSG00000026987.17_tx_149"; exon_id "chr2_59732070_59732335_-"; exonnum "32"; txlen "7634";
chr2	ENSEMBL_gcm37	exon	59732070	59732335	0.779817966682609	-	.	gene_id "ENSMUSG00000026987.17"; transcript_id "ENSMUSG00000026987.17_tx_150"; exon_id "chr2_59732070_59732335_-"; exonnum "33"; txlen "7919";
chr2	ENSEMBL_gcm37	exon	59732070	59732335	0.775660861054795	-	.	gene_id "ENSMUSG00000026987.17"; transcript_id "ENSMUSG00000026987.17_tx_151"; exon_id "chr2_59732070_59732335_-"; exonnum "32"; txlen "7517";
chr2	ENSEMBL_gcm37	exon	59732070	59732335	0.775660861054795	-	.	gene_id "ENSMUSG00000026987.17"; transcript_id "ENSMUSG00000026987.17_tx_152"; exon_id "chr2_59732070_59732335_-"; exonnum "33"; txlen "7802";
chr2	ENSEMBL_gcm37	exon	59732070	59732335	0.775660861054795	-	.	gene_id "ENSMUSG00000026987.17"; transcript_id "ENSMUSG00000026987.17_tx_153"; exon_id "chr2_59732070_59732335_-"; exonnum "33"; txlen "7706";
chr2	ENSEMBL_gcm37	exon	59732070	59732335	0.264559970068727	-	.	gene_id "ENSMUSG00000026987.17"; transcript_id "ENSMUSG00000026987.17_tx_154"; exon_id "chr2_59732070_59732335_-"; exonnum "40"; txlen "8640";
chr2	ENSEMBL_gcm37	exon	59732070	59732335	0.264559970068727	-	.	gene_id "ENSMUSG00000026987.17"; transcript_id "ENSMUSG00000026987.17_tx_155"; exon_id "chr2_59732070_59732335_-"; exonnum "40"; txlen "8535";
chr2	ENSEMBL_gcm37	exon	59732070	59732335	17.0991703081182	-	.	gene_id "ENSMUSG00000026987.17"; transcript_id "ENSMUSG00000026987.17_tx_36"; exon_id "chr2_59732070_59732335_-"; exonnum "38"; txlen "8379";
chr2	ENSEMBL_gcm37	exon	59732070	59732335	14.6100787965742	-	.	gene_id "ENSMUSG00000026987.17"; transcript_id "ENSMUSG00000026987.17_tx_38"; exon_id "chr2_59732070_59732335_-"; exonnum "37"; txlen "8094";
chr2	ENSEMBL_gcm37	exon	59732070	59732335	14.5745542771402	-	.	gene_id "ENSMUSG00000026987.17"; transcript_id "ENSMUSG00000026987.17_tx_39"; exon_id "chr2_59732070_59732335_-"; exonnum "37"; txlen "8337";
chr2	ENSEMBL_gcm37	exon	59732070	59732335	13.0185768313668	-	.	gene_id "ENSMUSG00000026987.17"; transcript_id "ENSMUSG00000026987.17_tx_40"; exon_id "chr2_59732070_59732335_-"; exonnum "36"; txlen "8052";
chr2	ENSEMBL_gcm37	exon	59732070	59732335	12.346606552471	-	.	gene_id "ENSMUSG00000026987.17"; transcript_id "ENSMUSG00000026987.17_tx_41"; exon_id "chr2_59732070_59732335_-"; exonnum "37"; txlen "8190";
chr2	ENSEMBL_gcm37	exon	59732070	59732335	11.4358873208114	-	.	gene_id "ENSMUSG00000026987.17"; transcript_id "ENSMUSG00000026987.17_tx_42"; exon_id "chr2_59732070_59732335_-"; exonnum "38"; txlen "8274";
chr2	ENSEMBL_gcm37	exon	59732070	59732335	10.2229918258381	-	.	gene_id "ENSMUSG00000026987.17"; transcript_id "ENSMUSG00000026987.17_tx_44"; exon_id "chr2_59732070_59732335_-"; exonnum "37"; txlen "7989";
chr2	ENSEMBL_gcm37	exon	59732070	59732335	10.0385890954811	-	.	gene_id "ENSMUSG00000026987.17"; transcript_id "ENSMUSG00000026987.17_tx_45"; exon_id "chr2_59732070_59732335_-"; exonnum "36"; txlen "7905";
chr2	ENSEMBL_gcm37	exon	59732070	59732335	9.7513426876017	-	.	gene_id "ENSMUSG00000026987.17"; transcript_id "ENSMUSG00000026987.17_tx_47"; exon_id "chr2_59732070_59732335_-"; exonnum "36"; txlen "8148";
chr2	ENSEMBL_gcm37	exon	59732070	59732335	9.12886090284293	-	.	gene_id "ENSMUSG00000026987.17"; transcript_id "ENSMUSG00000026987.17_tx_49"; exon_id "chr2_59732070_59732335_-"; exonnum "37"; txlen "8313";
chr2	ENSEMBL_gcm37	exon	59732070	59732335	8.59748275783314	-	.	gene_id "ENSMUSG00000026987.17"; transcript_id "ENSMUSG00000026987.17_tx_50"; exon_id "chr2_59732070_59732335_-"; exonnum "37"; txlen "8232";
chr2	ENSEMBL_gcm37	exon	59732070	59732335	8.18192661167081	-	.	gene_id "ENSMUSG00000026987.17"; transcript_id "ENSMUSG00000026987.17_tx_53"; exon_id "chr2_59732070_59732335_-"; exonnum "36"; txlen "8028";
chr2	ENSEMBL_gcm37	exon	59732070	59732335	8.15471909300955	-	.	gene_id "ENSMUSG00000026987.17"; transcript_id "ENSMUSG00000026987.17_tx_54"; exon_id "chr2_59732070_59732335_-"; exonnum "35"; txlen "7863";
chr2	ENSEMBL_gcm37	exon	59732070	59732335	7.67004719342284	-	.	gene_id "ENSMUSG00000026987.17"; transcript_id "ENSMUSG00000026987.17_tx_55"; exon_id "chr2_59732070_59732335_-"; exonnum "36"; txlen "8271";
chr2	ENSEMBL_gcm37	exon	59732070	59732335	7.55753637550102	-	.	gene_id "ENSMUSG00000026987.17"; transcript_id "ENSMUSG00000026987.17_tx_57"; exon_id "chr2_59732070_59732335_-"; exonnum "37"; txlen "8085";
chr2	ENSEMBL_gcm37	exon	59732070	59732335	7.49767285772974	-	.	gene_id "ENSMUSG00000026987.17"; transcript_id "ENSMUSG00000026987.17_tx_59"; exon_id "chr2_59732070_59732335_-"; exonnum "33"; txlen "7697";
chr2	ENSEMBL_gcm37	exon	59732070	59732335	7.18435147217894	-	.	gene_id "ENSMUSG00000026987.17"; transcript_id "ENSMUSG00000026987.17_tx_61"; exon_id "chr2_59732070_59732335_-"; exonnum "34"; txlen "7886";
chr2	ENSEMBL_gcm37	exon	59732070	59732335	6.92457097754865	-	.	gene_id "ENSMUSG00000026987.17"; transcript_id "ENSMUSG00000026987.17_tx_62"; exon_id "chr2_59732070_59732335_-"; exonnum "36"; txlen "7800";
chr2	ENSEMBL_gcm37	exon	59732070	59732335	6.58986812882291	-	.	gene_id "ENSMUSG00000026987.17"; transcript_id "ENSMUSG00000026987.17_tx_65"; exon_id "chr2_59732070_59732335_-"; exonnum "35"; txlen "8174";
chr2	ENSEMBL_gcm37	exon	59732070	59732335	6.47775718383175	-	.	gene_id "ENSMUSG00000026987.17"; transcript_id "ENSMUSG00000026987.17_tx_66"; exon_id "chr2_59732070_59732335_-"; exonnum "34"; txlen "7985";
chr2	ENSEMBL_gcm37	exon	59732070	59732335	6.42420547225397	-	.	gene_id "ENSMUSG00000026987.17"; transcript_id "ENSMUSG00000026987.17_tx_67"; exon_id "chr2_59732070_59732335_-"; exonnum "35"; txlen "7986";
chr2	ENSEMBL_gcm37	exon	59732070	59732335	6.3400688372011	-	.	gene_id "ENSMUSG00000026987.17"; transcript_id "ENSMUSG00000026987.17_tx_68"; exon_id "chr2_59732070_59732335_-"; exonnum "36"; txlen "7947";
chr2	ENSEMBL_gcm37	exon	59732070	59732335	6.05802486597355	-	.	gene_id "ENSMUSG00000026987.17"; transcript_id "ENSMUSG00000026987.17_tx_71"; exon_id "chr2_59732070_59732335_-"; exonnum "36"; txlen "8043";
chr2	ENSEMBL_gcm37	exon	59732070	59732335	5.99457837430816	-	.	gene_id "ENSMUSG00000026987.17"; transcript_id "ENSMUSG00000026987.17_tx_72"; exon_id "chr2_59732070_59732335_-"; exonnum "34"; txlen "8147";
chr2	ENSEMBL_gcm37	exon	59732070	59732335	5.84627689541346	-	.	gene_id "ENSMUSG00000026987.17"; transcript_id "ENSMUSG00000026987.17_tx_74"; exon_id "chr2_59732070_59732335_-"; exonnum "32"; txlen "7673";
chr2	ENSEMBL_gcm37	exon	59732070	59732335	5.84627689541346	-	.	gene_id "ENSMUSG00000026987.17"; transcript_id "ENSMUSG00000026987.17_tx_75"; exon_id "chr2_59732070_59732335_-"; exonnum "33"; txlen "7862";
chr2	ENSEMBL_gcm37	exon	59732070	59732335	5.76717212541586	-	.	gene_id "ENSMUSG00000026987.17"; transcript_id "ENSMUSG00000026987.17_tx_76"; exon_id "chr2_59732070_59732335_-"; exonnum "33"; txlen "7958";
chr2	ENSEMBL_gcm37	exon	59732070	59732335	5.76146893191006	-	.	gene_id "ENSMUSG00000026987.17"; transcript_id "ENSMUSG00000026987.17_tx_77"; exon_id "chr2_59732070_59732335_-"; exonnum "34"; txlen "8042";
chr2	ENSEMBL_gcm37	exon	59732070	59732335	5.69138984481981	-	.	gene_id "ENSMUSG00000026987.17"; transcript_id "ENSMUSG00000026987.17_tx_78"; exon_id "chr2_59732070_59732335_-"; exonnum "35"; txlen "7758";
chr2	ENSEMBL_gcm37	exon	59732070	59732335	5.49105826990698	-	.	gene_id "ENSMUSG00000026987.17"; transcript_id "ENSMUSG00000026987.17_tx_79"; exon_id "chr2_59732070_59732335_-"; exonnum "35"; txlen "8069";
chr2	ENSEMBL_gcm37	exon	59732070	59732335	5.49087511495778	-	.	gene_id "ENSMUSG00000026987.17"; transcript_id "ENSMUSG00000026987.17_tx_80"; exon_id "chr2_59732070_59732335_-"; exonnum "34"; txlen "7889";
chr2	ENSEMBL_gcm37	exon	59732070	59732335	5.34257363606308	-	.	gene_id "ENSMUSG00000026987.17"; transcript_id "ENSMUSG00000026987.17_tx_81"; exon_id "chr2_59732070_59732335_-"; exonnum "33"; txlen "7700";
chr2	ENSEMBL_gcm37	exon	59732070	59732335	5.20759275072702	-	.	gene_id "ENSMUSG00000026987.17"; transcript_id "ENSMUSG00000026987.17_tx_82"; exon_id "chr2_59732070_59732335_-"; exonnum "32"; txlen "7412";
chr2	ENSEMBL_gcm37	exon	59732070	59732335	5.20412257444403	-	.	gene_id "ENSMUSG00000026987.17"; transcript_id "ENSMUSG00000026987.17_tx_83"; exon_id "chr2_59732070_59732335_-"; exonnum "33"; txlen "7853";
chr2	ENSEMBL_gcm37	exon	59732070	59732335	5.19352311355204	-	.	gene_id "ENSMUSG00000026987.17"; transcript_id "ENSMUSG00000026987.17_tx_84"; exon_id "chr2_59732070_59732335_-"; exonnum "34"; txlen "7880";
chr2	ENSEMBL_gcm37	exon	59732070	59732335	4.91958620739039	-	.	gene_id "ENSMUSG00000026987.17"; transcript_id "ENSMUSG00000026987.17_tx_85"; exon_id "chr2_59732070_59732335_-"; exonnum "33"; txlen "7757";
chr2	ENSEMBL_gcm37	exon	59732070	59732335	4.90587586093736	-	.	gene_id "ENSMUSG00000026987.17"; transcript_id "ENSMUSG00000026987.17_tx_86"; exon_id "chr2_59732070_59732335_-"; exonnum "33"; txlen "7601";
chr2	ENSEMBL_gcm37	exon	59732070	59732335	4.8661013787953	-	.	gene_id "ENSMUSG00000026987.17"; transcript_id "ENSMUSG00000026987.17_tx_87"; exon_id "chr2_59732070_59732335_-"; exonnum "33"; txlen "7595";
chr2	ENSEMBL_gcm37	exon	59732070	59732335	4.8661013787953	-	.	gene_id "ENSMUSG00000026987.17"; transcript_id "ENSMUSG00000026987.17_tx_88"; exon_id "chr2_59732070_59732335_-"; exonnum "34"; txlen "7784";
chr2	ENSEMBL_gcm37	exon	59732070	59732335	4.71125790548356	-	.	gene_id "ENSMUSG00000026987.17"; transcript_id "ENSMUSG00000026987.17_tx_90"; exon_id "chr2_59732070_59732335_-"; exonnum "34"; txlen "7747";
chr2	ENSEMBL_gcm37	exon	59732070	59732335	4.7010486698033	-	.	gene_id "ENSMUSG00000026987.17"; transcript_id "ENSMUSG00000026987.17_tx_91"; exon_id "chr2_59732070_59732335_-"; exonnum "32"; txlen "7568";
chr2	ENSEMBL_gcm37	exon	59732070	59732335	4.5849850059691	-	.	gene_id "ENSMUSG00000026987.17"; transcript_id "ENSMUSG00000026987.17_tx_92"; exon_id "chr2_59732070_59732335_-"; exonnum "33"; txlen "7558";
chr2	ENSEMBL_gcm37	exon	59732070	59732335	4.52073488665773	-	.	gene_id "ENSMUSG00000026987.17"; transcript_id "ENSMUSG00000026987.17_tx_93"; exon_id "chr2_59732070_59732335_-"; exonnum "36"; txlen "8124";
chr2	ENSEMBL_gcm37	exon	59732070	59732335	4.11779165639644	-	.	gene_id "ENSMUSG00000026987.17"; transcript_id "ENSMUSG00000026987.17_tx_96"; exon_id "chr2_59732070_59732335_-"; exonnum "37"; txlen "8208";
chr2	ENSEMBL_gcm37	exon	59732070	59732335	3.92575655158591	-	.	gene_id "ENSMUSG00000026987.17"; transcript_id "ENSMUSG00000026987.17_tx_97"; exon_id "chr2_59732070_59732335_-"; exonnum "32"; txlen "7273";
chr2	ENSEMBL_gcm37	exon	59732070	59732335	3.89823099350794	-	.	gene_id "ENSMUSG00000026987.17"; transcript_id "ENSMUSG00000026987.17_tx_98"; exon_id "chr2_59732070_59732335_-"; exonnum "33"; txlen "7462";
chr2	ENSEMBL_gcm37	exon	59732070	59732335	3.71718636259271	-	.	gene_id "ENSMUSG00000026987.17"; transcript_id "ENSMUSG00000026987.17_tx_99"; exon_id "chr2_59732070_59732335_-"; exonnum "35"; txlen "7774";
chr2	HAVANA	exon	59733503	59733649	0	-	.	gene_id "ENSMUSG00000026987.17"; transcript_id "ENSMUST00000112550.8"; gene_type "protein_coding"; gene_name "Baz2b"; transcript_type "protein_coding"; transcript_name "Baz2b-202"; exon_number 32; exon_id "ENSMUSE00000250754.2"; level 2; protein_id "ENSMUSP00000108169.2"; transcript_support_level "5"; mgi_id "MGI:2442782"; tag "basic"; tag "Ensembl_canonical"; tag "GENCODE_Primary"; tag "appris_principal_1"; tag "CCDS"; ccdsid "CCDS16056.1"; havana_gene "OTTMUSG00000012818.1"; havana_transcript "OTTMUST00000030741.1";
chr2	HAVANA	CDS	59733503	59733649	0	-	0	gene_id "ENSMUSG00000026987.17"; transcript_id "ENSMUST00000112550.8"; gene_type "protein_coding"; gene_name "Baz2b"; transcript_type "protein_coding"; transcript_name "Baz2b-202"; exon_number 32; exon_id "ENSMUSE00000250754.2"; level 2; protein_id "ENSMUSP00000108169.2"; transcript_support_level "5"; mgi_id "MGI:2442782"; tag "basic"; tag "Ensembl_canonical"; tag "GENCODE_Primary"; tag "appris_principal_1"; tag "CCDS"; ccdsid "CCDS16056.1"; havana_gene "OTTMUSG00000012818.1"; havana_transcript "OTTMUST00000030741.1";
chr2	ENSEMBL	exon	59733503	59733649	0	-	.	gene_id "ENSMUSG00000026987.17"; transcript_id "ENSMUST00000090925.13"; gene_type "protein_coding"; gene_name "Baz2b"; transcript_type "protein_coding"; transcript_name "Baz2b-201"; exon_number 31; exon_id "ENSMUSE00000250754.2"; level 3; protein_id "ENSMUSP00000088443.7"; transcript_support_level "5"; mgi_id "MGI:2442782"; tag "basic"; tag "appris_principal_1"; tag "CCDS"; ccdsid "CCDS16056.1"; havana_gene "OTTMUSG00000012818.1";
chr2	ENSEMBL	CDS	59733503	59733649	0	-	0	gene_id "ENSMUSG00000026987.17"; transcript_id "ENSMUST00000090925.13"; gene_type "protein_coding"; gene_name "Baz2b"; transcript_type "protein_coding"; transcript_name "Baz2b-201"; exon_number 31; exon_id "ENSMUSE00000250754.2"; level 3; protein_id "ENSMUSP00000088443.7"; transcript_support_level "5"; mgi_id "MGI:2442782"; tag "basic"; tag "appris_principal_1"; tag "CCDS"; ccdsid "CCDS16056.1"; havana_gene "OTTMUSG00000012818.1";
chr2	ENSEMBL_gcm37	exon	59733503	59733649	3.51655269420382	-	.	gene_id "ENSMUSG00000026987.17"; transcript_id "ENSMUSG00000026987.17_tx_100"; exon_id "chr2_59733503_59733649_-"; exonnum "33"; txlen "7489";
chr2	ENSEMBL_gcm37	exon	59733503	59733649	3.44163079273959	-	.	gene_id "ENSMUSG00000026987.17"; transcript_id "ENSMUSG00000026987.17_tx_102"; exon_id "chr2_59733503_59733649_-"; exonnum "33"; txlen "7585";
chr2	ENSEMBL_gcm37	exon	59733503	59733649	3.39479558194314	-	.	gene_id "ENSMUSG00000026987.17"; transcript_id "ENSMUSG00000026987.17_tx_104"; exon_id "chr2_59733503_59733649_-"; exonnum "32"; txlen "7300";
chr2	ENSEMBL_gcm37	exon	59733503	59733649	3.26369288293338	-	.	gene_id "ENSMUSG00000026987.17"; transcript_id "ENSMUSG00000026987.17_tx_105"; exon_id "chr2_59733503_59733649_-"; exonnum "34"; txlen "8082";
chr2	ENSEMBL_gcm37	exon	59733503	59733649	3.03822711491238	-	.	gene_id "ENSMUSG00000026987.17"; transcript_id "ENSMUSG00000026987.17_tx_107"; exon_id "chr2_59733503_59733649_-"; exonnum "35"; txlen "7923";
chr2	ENSEMBL_gcm37	exon	59733503	59733649	3.0236589959511	-	.	gene_id "ENSMUSG00000026987.17"; transcript_id "ENSMUSG00000026987.17_tx_108"; exon_id "chr2_59733503_59733649_-"; exonnum "34"; txlen "7839";
chr2	ENSEMBL_gcm37	exon	59733503	59733649	2.91667083453475	-	.	gene_id "ENSMUSG00000026987.17"; transcript_id "ENSMUSG00000026987.17_tx_109"; exon_id "chr2_59733503_59733649_-"; exonnum "33"; txlen "7852";
chr2	ENSEMBL_gcm37	exon	59733503	59733649	2.91667083453475	-	.	gene_id "ENSMUSG00000026987.17"; transcript_id "ENSMUSG00000026987.17_tx_110"; exon_id "chr2_59733503_59733649_-"; exonnum "34"; txlen "7879";
chr2	ENSEMBL_gcm37	exon	59733503	59733649	2.82138603355513	-	.	gene_id "ENSMUSG00000026987.17"; transcript_id "ENSMUSG00000026987.17_tx_111"; exon_id "chr2_59733503_59733649_-"; exonnum "33"; txlen "7797";
chr2	ENSEMBL_gcm37	exon	59733503	59733649	2.80132199134042	-	.	gene_id "ENSMUSG00000026987.17"; transcript_id "ENSMUSG00000026987.17_tx_113"; exon_id "chr2_59733503_59733649_-"; exonnum "32"; txlen "7567";
chr2	ENSEMBL_gcm37	exon	59733503	59733649	2.80132199134042	-	.	gene_id "ENSMUSG00000026987.17"; transcript_id "ENSMUSG00000026987.17_tx_114"; exon_id "chr2_59733503_59733649_-"; exonnum "33"; txlen "7594";
chr2	ENSEMBL_gcm37	exon	59733503	59733649	2.67956487907974	-	.	gene_id "ENSMUSG00000026987.17"; transcript_id "ENSMUSG00000026987.17_tx_115"; exon_id "chr2_59733503_59733649_-"; exonnum "32"; txlen "7663";
chr2	ENSEMBL_gcm37	exon	59733503	59733649	2.67956487907974	-	.	gene_id "ENSMUSG00000026987.17"; transcript_id "ENSMUSG00000026987.17_tx_116"; exon_id "chr2_59733503_59733649_-"; exonnum "31"; txlen "7378";
chr2	ENSEMBL_gcm37	exon	59733503	59733649	2.67956487907974	-	.	gene_id "ENSMUSG00000026987.17"; transcript_id "ENSMUSG00000026987.17_tx_117"; exon_id "chr2_59733503_59733649_-"; exonnum "33"; txlen "7690";
chr2	ENSEMBL_gcm37	exon	59733503	59733649	2.67956487907974	-	.	gene_id "ENSMUSG00000026987.17"; transcript_id "ENSMUSG00000026987.17_tx_118"; exon_id "chr2_59733503_59733649_-"; exonnum "32"; txlen "7405";
chr2	ENSEMBL_gcm37	exon	59733503	59733649	2.6420637127197	-	.	gene_id "ENSMUSG00000026987.17"; transcript_id "ENSMUSG00000026987.17_tx_120"; exon_id "chr2_59733503_59733649_-"; exonnum "35"; txlen "8166";
chr2	ENSEMBL_gcm37	exon	59733503	59733649	2.58127492388529	-	.	gene_id "ENSMUSG00000026987.17"; transcript_id "ENSMUSG00000026987.17_tx_121"; exon_id "chr2_59733503_59733649_-"; exonnum "32"; txlen "7658";
chr2	ENSEMBL_gcm37	exon	59733503	59733649	2.58127492388529	-	.	gene_id "ENSMUSG00000026987.17"; transcript_id "ENSMUSG00000026987.17_tx_122"; exon_id "chr2_59733503_59733649_-"; exonnum "33"; txlen "7847";
chr2	ENSEMBL_gcm37	exon	59733503	59733649	2.31497009363708	-	.	gene_id "ENSMUSG00000026987.17"; transcript_id "ENSMUSG00000026987.17_tx_124"; exon_id "chr2_59733503_59733649_-"; exonnum "22"; txlen "5362";
chr2	ENSEMBL_gcm37	exon	59733503	59733649	2.19566061493318	-	.	gene_id "ENSMUSG00000026987.17"; transcript_id "ENSMUSG00000026987.17_tx_125"; exon_id "chr2_59733503_59733649_-"; exonnum "22"; txlen "5354";
chr2	ENSEMBL_gcm37	exon	59733503	59733649	1.80003283485105	-	.	gene_id "ENSMUSG00000026987.17"; transcript_id "ENSMUSG00000026987.17_tx_128"; exon_id "chr2_59733503_59733649_-"; exonnum "34"; txlen "8075";
chr2	ENSEMBL_gcm37	exon	59733503	59733649	1.3653236837211	-	.	gene_id "ENSMUSG00000026987.17"; transcript_id "ENSMUSG00000026987.17_tx_130"; exon_id "chr2_59733503_59733649_-"; exonnum "33"; txlen "7886";
chr2	ENSEMBL_gcm37	exon	59733503	59733649	1.30113007039644	-	.	gene_id "ENSMUSG00000026987.17"; transcript_id "ENSMUSG00000026987.17_tx_131"; exon_id "chr2_59733503_59733649_-"; exonnum "34"; txlen "8180";
chr2	ENSEMBL_gcm37	exon	59733503	59733649	1.15093019681693	-	.	gene_id "ENSMUSG00000026987.17"; transcript_id "ENSMUSG00000026987.17_tx_132"; exon_id "chr2_59733503_59733649_-"; exonnum "34"; txlen "7881";
chr2	ENSEMBL_gcm37	exon	59733503	59733649	1.13053088781471	-	.	gene_id "ENSMUSG00000026987.17"; transcript_id "ENSMUSG00000026987.17_tx_133"; exon_id "chr2_59733503_59733649_-"; exonnum "35"; txlen "8019";
chr2	ENSEMBL_gcm37	exon	59733503	59733649	1.1220098145344	-	.	gene_id "ENSMUSG00000026987.17"; transcript_id "ENSMUSG00000026987.17_tx_134"; exon_id "chr2_59733503_59733649_-"; exonnum "32"; txlen "7706";
chr2	ENSEMBL_gcm37	exon	59733503	59733649	1.1220098145344	-	.	gene_id "ENSMUSG00000026987.17"; transcript_id "ENSMUSG00000026987.17_tx_135"; exon_id "chr2_59733503_59733649_-"; exonnum "33"; txlen "7991";
chr2	ENSEMBL_gcm37	exon	59733503	59733649	1.1220098145344	-	.	gene_id "ENSMUSG00000026987.17"; transcript_id "ENSMUSG00000026987.17_tx_136"; exon_id "chr2_59733503_59733649_-"; exonnum "33"; txlen "7895";
chr2	ENSEMBL_gcm37	exon	59733503	59733649	0.963994392426102	-	.	gene_id "ENSMUSG00000026987.17"; transcript_id "ENSMUSG00000026987.17_tx_138"; exon_id "chr2_59733503_59733649_-"; exonnum "31"; txlen "7373";
chr2	ENSEMBL_gcm37	exon	59733503	59733649	0.963994392426102	-	.	gene_id "ENSMUSG00000026987.17"; transcript_id "ENSMUSG00000026987.17_tx_139"; exon_id "chr2_59733503_59733649_-"; exonnum "32"; txlen "7562";
chr2	ENSEMBL_gcm37	exon	59733503	59733649	0.958938222544647	-	.	gene_id "ENSMUSG00000026987.17"; transcript_id "ENSMUSG00000026987.17_tx_141"; exon_id "chr2_59733503_59733649_-"; exonnum "33"; txlen "8108";
chr2	ENSEMBL_gcm37	exon	59733503	59733649	0.930307396096631	-	.	gene_id "ENSMUSG00000026987.17"; transcript_id "ENSMUSG00000026987.17_tx_142"; exon_id "chr2_59733503_59733649_-"; exonnum "32"; txlen "7823";
chr2	ENSEMBL_gcm37	exon	59733503	59733649	0.9243434722055	-	.	gene_id "ENSMUSG00000026987.17"; transcript_id "ENSMUSG00000026987.17_tx_143"; exon_id "chr2_59733503_59733649_-"; exonnum "34"; txlen "8088";
chr2	ENSEMBL_gcm37	exon	59733503	59733649	0.9243434722055	-	.	gene_id "ENSMUSG00000026987.17"; transcript_id "ENSMUSG00000026987.17_tx_144"; exon_id "chr2_59733503_59733649_-"; exonnum "33"; txlen "7899";
chr2	ENSEMBL_gcm37	exon	59733503	59733649	0.9243434722055	-	.	gene_id "ENSMUSG00000026987.17"; transcript_id "ENSMUSG00000026987.17_tx_145"; exon_id "chr2_59733503_59733649_-"; exonnum "32"; txlen "7614";
chr2	ENSEMBL_gcm37	exon	59733503	59733649	0.9243434722055	-	.	gene_id "ENSMUSG00000026987.17"; transcript_id "ENSMUSG00000026987.17_tx_146"; exon_id "chr2_59733503_59733649_-"; exonnum "33"; txlen "7803";
chr2	ENSEMBL_gcm37	exon	59733503	59733649	0.884844063041728	-	.	gene_id "ENSMUSG00000026987.17"; transcript_id "ENSMUSG00000026987.17_tx_147"; exon_id "chr2_59733503_59733649_-"; exonnum "36"; txlen "8091";
chr2	ENSEMBL_gcm37	exon	59733503	59733649	0.813869430089914	-	.	gene_id "ENSMUSG00000026987.17"; transcript_id "ENSMUSG00000026987.17_tx_148"; exon_id "chr2_59733503_59733649_-"; exonnum "35"; txlen "8049";
chr2	ENSEMBL_gcm37	exon	59733503	59733649	0.779817966682609	-	.	gene_id "ENSMUSG00000026987.17"; transcript_id "ENSMUSG00000026987.17_tx_149"; exon_id "chr2_59733503_59733649_-"; exonnum "31"; txlen "7634";
chr2	ENSEMBL_gcm37	exon	59733503	59733649	0.779817966682609	-	.	gene_id "ENSMUSG00000026987.17"; transcript_id "ENSMUSG00000026987.17_tx_150"; exon_id "chr2_59733503_59733649_-"; exonnum "32"; txlen "7919";
chr2	ENSEMBL_gcm37	exon	59733503	59733649	0.775660861054795	-	.	gene_id "ENSMUSG00000026987.17"; transcript_id "ENSMUSG00000026987.17_tx_151"; exon_id "chr2_59733503_59733649_-"; exonnum "31"; txlen "7517";
chr2	ENSEMBL_gcm37	exon	59733503	59733649	0.775660861054795	-	.	gene_id "ENSMUSG00000026987.17"; transcript_id "ENSMUSG00000026987.17_tx_152"; exon_id "chr2_59733503_59733649_-"; exonnum "32"; txlen "7802";
chr2	ENSEMBL_gcm37	exon	59733503	59733649	0.775660861054795	-	.	gene_id "ENSMUSG00000026987.17"; transcript_id "ENSMUSG00000026987.17_tx_153"; exon_id "chr2_59733503_59733649_-"; exonnum "32"; txlen "7706";
chr2	ENSEMBL_gcm37	exon	59733503	59733649	0.264559970068727	-	.	gene_id "ENSMUSG00000026987.17"; transcript_id "ENSMUSG00000026987.17_tx_154"; exon_id "chr2_59733503_59733649_-"; exonnum "39"; txlen "8640";
chr2	ENSEMBL_gcm37	exon	59733503	59733649	0.264559970068727	-	.	gene_id "ENSMUSG00000026987.17"; transcript_id "ENSMUSG00000026987.17_tx_155"; exon_id "chr2_59733503_59733649_-"; exonnum "39"; txlen "8535";
chr2	ENSEMBL_gcm37	exon	59733503	59733649	17.0991703081182	-	.	gene_id "ENSMUSG00000026987.17"; transcript_id "ENSMUSG00000026987.17_tx_36"; exon_id "chr2_59733503_59733649_-"; exonnum "37"; txlen "8379";
chr2	ENSEMBL_gcm37	exon	59733503	59733649	14.6100787965742	-	.	gene_id "ENSMUSG00000026987.17"; transcript_id "ENSMUSG00000026987.17_tx_38"; exon_id "chr2_59733503_59733649_-"; exonnum "36"; txlen "8094";
chr2	ENSEMBL_gcm37	exon	59733503	59733649	14.5745542771402	-	.	gene_id "ENSMUSG00000026987.17"; transcript_id "ENSMUSG00000026987.17_tx_39"; exon_id "chr2_59733503_59733649_-"; exonnum "36"; txlen "8337";
chr2	ENSEMBL_gcm37	exon	59733503	59733649	13.0185768313668	-	.	gene_id "ENSMUSG00000026987.17"; transcript_id "ENSMUSG00000026987.17_tx_40"; exon_id "chr2_59733503_59733649_-"; exonnum "35"; txlen "8052";
chr2	ENSEMBL_gcm37	exon	59733503	59733649	12.346606552471	-	.	gene_id "ENSMUSG00000026987.17"; transcript_id "ENSMUSG00000026987.17_tx_41"; exon_id "chr2_59733503_59733649_-"; exonnum "36"; txlen "8190";
chr2	ENSEMBL_gcm37	exon	59733503	59733649	11.4358873208114	-	.	gene_id "ENSMUSG00000026987.17"; transcript_id "ENSMUSG00000026987.17_tx_42"; exon_id "chr2_59733503_59733649_-"; exonnum "37"; txlen "8274";
chr2	ENSEMBL_gcm37	exon	59733503	59733649	10.2229918258381	-	.	gene_id "ENSMUSG00000026987.17"; transcript_id "ENSMUSG00000026987.17_tx_44"; exon_id "chr2_59733503_59733649_-"; exonnum "36"; txlen "7989";
chr2	ENSEMBL_gcm37	exon	59733503	59733649	10.0385890954811	-	.	gene_id "ENSMUSG00000026987.17"; transcript_id "ENSMUSG00000026987.17_tx_45"; exon_id "chr2_59733503_59733649_-"; exonnum "35"; txlen "7905";
chr2	ENSEMBL_gcm37	exon	59733503	59733649	9.7513426876017	-	.	gene_id "ENSMUSG00000026987.17"; transcript_id "ENSMUSG00000026987.17_tx_47"; exon_id "chr2_59733503_59733649_-"; exonnum "35"; txlen "8148";
chr2	ENSEMBL_gcm37	exon	59733503	59733649	9.12886090284293	-	.	gene_id "ENSMUSG00000026987.17"; transcript_id "ENSMUSG00000026987.17_tx_49"; exon_id "chr2_59733503_59733649_-"; exonnum "36"; txlen "8313";
chr2	ENSEMBL_gcm37	exon	59733503	59733649	8.59748275783314	-	.	gene_id "ENSMUSG00000026987.17"; transcript_id "ENSMUSG00000026987.17_tx_50"; exon_id "chr2_59733503_59733649_-"; exonnum "36"; txlen "8232";
chr2	ENSEMBL_gcm37	exon	59733503	59733649	8.18192661167081	-	.	gene_id "ENSMUSG00000026987.17"; transcript_id "ENSMUSG00000026987.17_tx_53"; exon_id "chr2_59733503_59733649_-"; exonnum "35"; txlen "8028";
chr2	ENSEMBL_gcm37	exon	59733503	59733649	8.15471909300955	-	.	gene_id "ENSMUSG00000026987.17"; transcript_id "ENSMUSG00000026987.17_tx_54"; exon_id "chr2_59733503_59733649_-"; exonnum "34"; txlen "7863";
chr2	ENSEMBL_gcm37	exon	59733503	59733649	7.67004719342284	-	.	gene_id "ENSMUSG00000026987.17"; transcript_id "ENSMUSG00000026987.17_tx_55"; exon_id "chr2_59733503_59733649_-"; exonnum "35"; txlen "8271";
chr2	ENSEMBL_gcm37	exon	59733503	59733649	7.55753637550102	-	.	gene_id "ENSMUSG00000026987.17"; transcript_id "ENSMUSG00000026987.17_tx_57"; exon_id "chr2_59733503_59733649_-"; exonnum "36"; txlen "8085";
chr2	ENSEMBL_gcm37	exon	59733503	59733649	7.49767285772974	-	.	gene_id "ENSMUSG00000026987.17"; transcript_id "ENSMUSG00000026987.17_tx_59"; exon_id "chr2_59733503_59733649_-"; exonnum "32"; txlen "7697";
chr2	ENSEMBL_gcm37	exon	59733503	59733649	7.18435147217894	-	.	gene_id "ENSMUSG00000026987.17"; transcript_id "ENSMUSG00000026987.17_tx_61"; exon_id "chr2_59733503_59733649_-"; exonnum "33"; txlen "7886";
chr2	ENSEMBL_gcm37	exon	59733503	59733649	6.92457097754865	-	.	gene_id "ENSMUSG00000026987.17"; transcript_id "ENSMUSG00000026987.17_tx_62"; exon_id "chr2_59733503_59733649_-"; exonnum "35"; txlen "7800";
chr2	ENSEMBL_gcm37	exon	59733503	59733649	6.58986812882291	-	.	gene_id "ENSMUSG00000026987.17"; transcript_id "ENSMUSG00000026987.17_tx_65"; exon_id "chr2_59733503_59733649_-"; exonnum "34"; txlen "8174";
chr2	ENSEMBL_gcm37	exon	59733503	59733649	6.47775718383175	-	.	gene_id "ENSMUSG00000026987.17"; transcript_id "ENSMUSG00000026987.17_tx_66"; exon_id "chr2_59733503_59733649_-"; exonnum "33"; txlen "7985";
chr2	ENSEMBL_gcm37	exon	59733503	59733649	6.42420547225397	-	.	gene_id "ENSMUSG00000026987.17"; transcript_id "ENSMUSG00000026987.17_tx_67"; exon_id "chr2_59733503_59733649_-"; exonnum "34"; txlen "7986";
chr2	ENSEMBL_gcm37	exon	59733503	59733649	6.3400688372011	-	.	gene_id "ENSMUSG00000026987.17"; transcript_id "ENSMUSG00000026987.17_tx_68"; exon_id "chr2_59733503_59733649_-"; exonnum "35"; txlen "7947";
chr2	ENSEMBL_gcm37	exon	59733503	59733649	6.05802486597355	-	.	gene_id "ENSMUSG00000026987.17"; transcript_id "ENSMUSG00000026987.17_tx_71"; exon_id "chr2_59733503_59733649_-"; exonnum "35"; txlen "8043";
chr2	ENSEMBL_gcm37	exon	59733503	59733649	5.99457837430816	-	.	gene_id "ENSMUSG00000026987.17"; transcript_id "ENSMUSG00000026987.17_tx_72"; exon_id "chr2_59733503_59733649_-"; exonnum "33"; txlen "8147";
chr2	ENSEMBL_gcm37	exon	59733503	59733649	5.84627689541346	-	.	gene_id "ENSMUSG00000026987.17"; transcript_id "ENSMUSG00000026987.17_tx_74"; exon_id "chr2_59733503_59733649_-"; exonnum "31"; txlen "7673";
chr2	ENSEMBL_gcm37	exon	59733503	59733649	5.84627689541346	-	.	gene_id "ENSMUSG00000026987.17"; transcript_id "ENSMUSG00000026987.17_tx_75"; exon_id "chr2_59733503_59733649_-"; exonnum "32"; txlen "7862";
chr2	ENSEMBL_gcm37	exon	59733503	59733649	5.76717212541586	-	.	gene_id "ENSMUSG00000026987.17"; transcript_id "ENSMUSG00000026987.17_tx_76"; exon_id "chr2_59733503_59733649_-"; exonnum "32"; txlen "7958";
chr2	ENSEMBL_gcm37	exon	59733503	59733649	5.76146893191006	-	.	gene_id "ENSMUSG00000026987.17"; transcript_id "ENSMUSG00000026987.17_tx_77"; exon_id "chr2_59733503_59733649_-"; exonnum "33"; txlen "8042";
chr2	ENSEMBL_gcm37	exon	59733503	59733649	5.69138984481981	-	.	gene_id "ENSMUSG00000026987.17"; transcript_id "ENSMUSG00000026987.17_tx_78"; exon_id "chr2_59733503_59733649_-"; exonnum "34"; txlen "7758";
chr2	ENSEMBL_gcm37	exon	59733503	59733649	5.49105826990698	-	.	gene_id "ENSMUSG00000026987.17"; transcript_id "ENSMUSG00000026987.17_tx_79"; exon_id "chr2_59733503_59733649_-"; exonnum "34"; txlen "8069";
chr2	ENSEMBL_gcm37	exon	59733503	59733649	5.49087511495778	-	.	gene_id "ENSMUSG00000026987.17"; transcript_id "ENSMUSG00000026987.17_tx_80"; exon_id "chr2_59733503_59733649_-"; exonnum "33"; txlen "7889";
chr2	ENSEMBL_gcm37	exon	59733503	59733649	5.34257363606308	-	.	gene_id "ENSMUSG00000026987.17"; transcript_id "ENSMUSG00000026987.17_tx_81"; exon_id "chr2_59733503_59733649_-"; exonnum "32"; txlen "7700";
chr2	ENSEMBL_gcm37	exon	59733503	59733649	5.20759275072702	-	.	gene_id "ENSMUSG00000026987.17"; transcript_id "ENSMUSG00000026987.17_tx_82"; exon_id "chr2_59733503_59733649_-"; exonnum "31"; txlen "7412";
chr2	ENSEMBL_gcm37	exon	59733503	59733649	5.20412257444403	-	.	gene_id "ENSMUSG00000026987.17"; transcript_id "ENSMUSG00000026987.17_tx_83"; exon_id "chr2_59733503_59733649_-"; exonnum "32"; txlen "7853";
chr2	ENSEMBL_gcm37	exon	59733503	59733649	5.19352311355204	-	.	gene_id "ENSMUSG00000026987.17"; transcript_id "ENSMUSG00000026987.17_tx_84"; exon_id "chr2_59733503_59733649_-"; exonnum "33"; txlen "7880";
chr2	ENSEMBL_gcm37	exon	59733503	59733649	4.91958620739039	-	.	gene_id "ENSMUSG00000026987.17"; transcript_id "ENSMUSG00000026987.17_tx_85"; exon_id "chr2_59733503_59733649_-"; exonnum "32"; txlen "7757";
chr2	ENSEMBL_gcm37	exon	59733503	59733649	4.90587586093736	-	.	gene_id "ENSMUSG00000026987.17"; transcript_id "ENSMUSG00000026987.17_tx_86"; exon_id "chr2_59733503_59733649_-"; exonnum "32"; txlen "7601";
chr2	ENSEMBL_gcm37	exon	59733503	59733649	4.8661013787953	-	.	gene_id "ENSMUSG00000026987.17"; transcript_id "ENSMUSG00000026987.17_tx_87"; exon_id "chr2_59733503_59733649_-"; exonnum "32"; txlen "7595";
chr2	ENSEMBL_gcm37	exon	59733503	59733649	4.8661013787953	-	.	gene_id "ENSMUSG00000026987.17"; transcript_id "ENSMUSG00000026987.17_tx_88"; exon_id "chr2_59733503_59733649_-"; exonnum "33"; txlen "7784";
chr2	ENSEMBL_gcm37	exon	59733503	59733649	4.71125790548356	-	.	gene_id "ENSMUSG00000026987.17"; transcript_id "ENSMUSG00000026987.17_tx_90"; exon_id "chr2_59733503_59733649_-"; exonnum "33"; txlen "7747";
chr2	ENSEMBL_gcm37	exon	59733503	59733649	4.7010486698033	-	.	gene_id "ENSMUSG00000026987.17"; transcript_id "ENSMUSG00000026987.17_tx_91"; exon_id "chr2_59733503_59733649_-"; exonnum "31"; txlen "7568";
chr2	ENSEMBL_gcm37	exon	59733503	59733649	4.5849850059691	-	.	gene_id "ENSMUSG00000026987.17"; transcript_id "ENSMUSG00000026987.17_tx_92"; exon_id "chr2_59733503_59733649_-"; exonnum "32"; txlen "7558";
chr2	ENSEMBL_gcm37	exon	59733503	59733649	4.52073488665773	-	.	gene_id "ENSMUSG00000026987.17"; transcript_id "ENSMUSG00000026987.17_tx_93"; exon_id "chr2_59733503_59733649_-"; exonnum "35"; txlen "8124";
chr2	ENSEMBL_gcm37	exon	59733503	59733649	4.11779165639644	-	.	gene_id "ENSMUSG00000026987.17"; transcript_id "ENSMUSG00000026987.17_tx_96"; exon_id "chr2_59733503_59733649_-"; exonnum "36"; txlen "8208";
chr2	ENSEMBL_gcm37	exon	59733503	59733649	3.92575655158591	-	.	gene_id "ENSMUSG00000026987.17"; transcript_id "ENSMUSG00000026987.17_tx_97"; exon_id "chr2_59733503_59733649_-"; exonnum "31"; txlen "7273";
chr2	ENSEMBL_gcm37	exon	59733503	59733649	3.89823099350794	-	.	gene_id "ENSMUSG00000026987.17"; transcript_id "ENSMUSG00000026987.17_tx_98"; exon_id "chr2_59733503_59733649_-"; exonnum "32"; txlen "7462";
chr2	ENSEMBL_gcm37	exon	59733503	59733649	3.71718636259271	-	.	gene_id "ENSMUSG00000026987.17"; transcript_id "ENSMUSG00000026987.17_tx_99"; exon_id "chr2_59733503_59733649_-"; exonnum "34"; txlen "7774";
chr2	HAVANA	exon	59733529	59733649	0	-	.	gene_id "ENSMUSG00000026987.17"; transcript_id "ENSMUST00000130637.2"; gene_type "protein_coding"; gene_name "Baz2b"; transcript_type "protein_coding"; transcript_name "Baz2b-204"; exon_number 5; exon_id "ENSMUSE00000783917.2"; level 2; protein_id "ENSMUSP00000119690.2"; transcript_support_level "3"; mgi_id "MGI:2442782"; tag "mRNA_start_NF"; tag "mRNA_end_NF"; tag "cds_start_NF"; tag "cds_end_NF"; havana_gene "OTTMUSG00000012818.1"; havana_transcript "OTTMUST00000030745.1";
chr2	HAVANA	CDS	59733529	59733649	0	-	0	gene_id "ENSMUSG00000026987.17"; transcript_id "ENSMUST00000130637.2"; gene_type "protein_coding"; gene_name "Baz2b"; transcript_type "protein_coding"; transcript_name "Baz2b-204"; exon_number 5; exon_id "ENSMUSE00000783917.2"; level 2; protein_id "ENSMUSP00000119690.2"; transcript_support_level "3"; mgi_id "MGI:2442782"; tag "mRNA_start_NF"; tag "mRNA_end_NF"; tag "cds_start_NF"; tag "cds_end_NF"; havana_gene "OTTMUSG00000012818.1"; havana_transcript "OTTMUST00000030745.1";
chr2	HAVANA	transcript	59733529	59742880	0	-	.	gene_id "ENSMUSG00000026987.17"; transcript_id "ENSMUST00000130637.2"; gene_type "protein_coding"; gene_name "Baz2b"; transcript_type "protein_coding"; transcript_name "Baz2b-204"; level 2; protein_id "ENSMUSP00000119690.2"; transcript_support_level "3"; mgi_id "MGI:2442782"; tag "mRNA_start_NF"; tag "mRNA_end_NF"; tag "cds_start_NF"; tag "cds_end_NF"; havana_gene "OTTMUSG00000012818.1"; havana_transcript "OTTMUST00000030745.1";
chr2	HAVANA	exon	59737260	59737395	0	-	.	gene_id "ENSMUSG00000026987.17"; transcript_id "ENSMUST00000112550.8"; gene_type "protein_coding"; gene_name "Baz2b"; transcript_type "protein_coding"; transcript_name "Baz2b-202"; exon_number 31; exon_id "ENSMUSE00000250758.2"; level 2; protein_id "ENSMUSP00000108169.2"; transcript_support_level "5"; mgi_id "MGI:2442782"; tag "basic"; tag "Ensembl_canonical"; tag "GENCODE_Primary"; tag "appris_principal_1"; tag "CCDS"; ccdsid "CCDS16056.1"; havana_gene "OTTMUSG00000012818.1"; havana_transcript "OTTMUST00000030741.1";
chr2	HAVANA	CDS	59737260	59737395	0	-	1	gene_id "ENSMUSG00000026987.17"; transcript_id "ENSMUST00000112550.8"; gene_type "protein_coding"; gene_name "Baz2b"; transcript_type "protein_coding"; transcript_name "Baz2b-202"; exon_number 31; exon_id "ENSMUSE00000250758.2"; level 2; protein_id "ENSMUSP00000108169.2"; transcript_support_level "5"; mgi_id "MGI:2442782"; tag "basic"; tag "Ensembl_canonical"; tag "GENCODE_Primary"; tag "appris_principal_1"; tag "CCDS"; ccdsid "CCDS16056.1"; havana_gene "OTTMUSG00000012818.1"; havana_transcript "OTTMUST00000030741.1";
chr2	ENSEMBL	exon	59737260	59737395	0	-	.	gene_id "ENSMUSG00000026987.17"; transcript_id "ENSMUST00000090925.13"; gene_type "protein_coding"; gene_name "Baz2b"; transcript_type "protein_coding"; transcript_name "Baz2b-201"; exon_number 30; exon_id "ENSMUSE00000250758.2"; level 3; protein_id "ENSMUSP00000088443.7"; transcript_support_level "5"; mgi_id "MGI:2442782"; tag "basic"; tag "appris_principal_1"; tag "CCDS"; ccdsid "CCDS16056.1"; havana_gene "OTTMUSG00000012818.1";
chr2	ENSEMBL	CDS	59737260	59737395	0	-	1	gene_id "ENSMUSG00000026987.17"; transcript_id "ENSMUST00000090925.13"; gene_type "protein_coding"; gene_name "Baz2b"; transcript_type "protein_coding"; transcript_name "Baz2b-201"; exon_number 30; exon_id "ENSMUSE00000250758.2"; level 3; protein_id "ENSMUSP00000088443.7"; transcript_support_level "5"; mgi_id "MGI:2442782"; tag "basic"; tag "appris_principal_1"; tag "CCDS"; ccdsid "CCDS16056.1"; havana_gene "OTTMUSG00000012818.1";
chr2	HAVANA	exon	59737260	59737395	0	-	.	gene_id "ENSMUSG00000026987.17"; transcript_id "ENSMUST00000130637.2"; gene_type "protein_coding"; gene_name "Baz2b"; transcript_type "protein_coding"; transcript_name "Baz2b-204"; exon_number 4; exon_id "ENSMUSE00000250758.2"; level 2; protein_id "ENSMUSP00000119690.2"; transcript_support_level "3"; mgi_id "MGI:2442782"; tag "mRNA_start_NF"; tag "mRNA_end_NF"; tag "cds_start_NF"; tag "cds_end_NF"; havana_gene "OTTMUSG00000012818.1"; havana_transcript "OTTMUST00000030745.1";
chr2	HAVANA	CDS	59737260	59737395	0	-	1	gene_id "ENSMUSG00000026987.17"; transcript_id "ENSMUST00000130637.2"; gene_type "protein_coding"; gene_name "Baz2b"; transcript_type "protein_coding"; transcript_name "Baz2b-204"; exon_number 4; exon_id "ENSMUSE00000250758.2"; level 2; protein_id "ENSMUSP00000119690.2"; transcript_support_level "3"; mgi_id "MGI:2442782"; tag "mRNA_start_NF"; tag "mRNA_end_NF"; tag "cds_start_NF"; tag "cds_end_NF"; havana_gene "OTTMUSG00000012818.1"; havana_transcript "OTTMUST00000030745.1";
chr2	ENSEMBL_gcm37	exon	59737260	59737395	3.51655269420382	-	.	gene_id "ENSMUSG00000026987.17"; transcript_id "ENSMUSG00000026987.17_tx_100"; exon_id "chr2_59737260_59737395_-"; exonnum "32"; txlen "7489";
chr2	ENSEMBL_gcm37	exon	59737260	59737395	3.44163079273959	-	.	gene_id "ENSMUSG00000026987.17"; transcript_id "ENSMUSG00000026987.17_tx_102"; exon_id "chr2_59737260_59737395_-"; exonnum "32"; txlen "7585";
chr2	ENSEMBL_gcm37	exon	59737260	59737395	3.39479558194314	-	.	gene_id "ENSMUSG00000026987.17"; transcript_id "ENSMUSG00000026987.17_tx_104"; exon_id "chr2_59737260_59737395_-"; exonnum "31"; txlen "7300";
chr2	ENSEMBL_gcm37	exon	59737260	59737395	3.26369288293338	-	.	gene_id "ENSMUSG00000026987.17"; transcript_id "ENSMUSG00000026987.17_tx_105"; exon_id "chr2_59737260_59737395_-"; exonnum "33"; txlen "8082";
chr2	ENSEMBL_gcm37	exon	59737260	59737395	3.03822711491238	-	.	gene_id "ENSMUSG00000026987.17"; transcript_id "ENSMUSG00000026987.17_tx_107"; exon_id "chr2_59737260_59737395_-"; exonnum "34"; txlen "7923";
chr2	ENSEMBL_gcm37	exon	59737260	59737395	3.0236589959511	-	.	gene_id "ENSMUSG00000026987.17"; transcript_id "ENSMUSG00000026987.17_tx_108"; exon_id "chr2_59737260_59737395_-"; exonnum "33"; txlen "7839";
chr2	ENSEMBL_gcm37	exon	59737260	59737395	2.91667083453475	-	.	gene_id "ENSMUSG00000026987.17"; transcript_id "ENSMUSG00000026987.17_tx_109"; exon_id "chr2_59737260_59737395_-"; exonnum "32"; txlen "7852";
chr2	ENSEMBL_gcm37	exon	59737260	59737395	2.91667083453475	-	.	gene_id "ENSMUSG00000026987.17"; transcript_id "ENSMUSG00000026987.17_tx_110"; exon_id "chr2_59737260_59737395_-"; exonnum "33"; txlen "7879";
chr2	ENSEMBL_gcm37	exon	59737260	59737395	2.82138603355513	-	.	gene_id "ENSMUSG00000026987.17"; transcript_id "ENSMUSG00000026987.17_tx_111"; exon_id "chr2_59737260_59737395_-"; exonnum "32"; txlen "7797";
chr2	ENSEMBL_gcm37	exon	59737260	59737395	2.80132199134042	-	.	gene_id "ENSMUSG00000026987.17"; transcript_id "ENSMUSG00000026987.17_tx_113"; exon_id "chr2_59737260_59737395_-"; exonnum "31"; txlen "7567";
chr2	ENSEMBL_gcm37	exon	59737260	59737395	2.80132199134042	-	.	gene_id "ENSMUSG00000026987.17"; transcript_id "ENSMUSG00000026987.17_tx_114"; exon_id "chr2_59737260_59737395_-"; exonnum "32"; txlen "7594";
chr2	ENSEMBL_gcm37	exon	59737260	59737395	2.67956487907974	-	.	gene_id "ENSMUSG00000026987.17"; transcript_id "ENSMUSG00000026987.17_tx_115"; exon_id "chr2_59737260_59737395_-"; exonnum "31"; txlen "7663";
chr2	ENSEMBL_gcm37	exon	59737260	59737395	2.67956487907974	-	.	gene_id "ENSMUSG00000026987.17"; transcript_id "ENSMUSG00000026987.17_tx_116"; exon_id "chr2_59737260_59737395_-"; exonnum "30"; txlen "7378";
chr2	ENSEMBL_gcm37	exon	59737260	59737395	2.67956487907974	-	.	gene_id "ENSMUSG00000026987.17"; transcript_id "ENSMUSG00000026987.17_tx_117"; exon_id "chr2_59737260_59737395_-"; exonnum "32"; txlen "7690";
chr2	ENSEMBL_gcm37	exon	59737260	59737395	2.67956487907974	-	.	gene_id "ENSMUSG00000026987.17"; transcript_id "ENSMUSG00000026987.17_tx_118"; exon_id "chr2_59737260_59737395_-"; exonnum "31"; txlen "7405";
chr2	ENSEMBL_gcm37	exon	59737260	59737395	2.6420637127197	-	.	gene_id "ENSMUSG00000026987.17"; transcript_id "ENSMUSG00000026987.17_tx_120"; exon_id "chr2_59737260_59737395_-"; exonnum "34"; txlen "8166";
chr2	ENSEMBL_gcm37	exon	59737260	59737395	2.58127492388529	-	.	gene_id "ENSMUSG00000026987.17"; transcript_id "ENSMUSG00000026987.17_tx_121"; exon_id "chr2_59737260_59737395_-"; exonnum "31"; txlen "7658";
chr2	ENSEMBL_gcm37	exon	59737260	59737395	2.58127492388529	-	.	gene_id "ENSMUSG00000026987.17"; transcript_id "ENSMUSG00000026987.17_tx_122"; exon_id "chr2_59737260_59737395_-"; exonnum "32"; txlen "7847";
chr2	ENSEMBL_gcm37	exon	59737260	59737395	2.31497009363708	-	.	gene_id "ENSMUSG00000026987.17"; transcript_id "ENSMUSG00000026987.17_tx_124"; exon_id "chr2_59737260_59737395_-"; exonnum "21"; txlen "5362";
chr2	ENSEMBL_gcm37	exon	59737260	59737395	2.19566061493318	-	.	gene_id "ENSMUSG00000026987.17"; transcript_id "ENSMUSG00000026987.17_tx_125"; exon_id "chr2_59737260_59737395_-"; exonnum "21"; txlen "5354";
chr2	ENSEMBL_gcm37	exon	59737260	59737395	1.80003283485105	-	.	gene_id "ENSMUSG00000026987.17"; transcript_id "ENSMUSG00000026987.17_tx_128"; exon_id "chr2_59737260_59737395_-"; exonnum "33"; txlen "8075";
chr2	ENSEMBL_gcm37	exon	59737260	59737395	1.3653236837211	-	.	gene_id "ENSMUSG00000026987.17"; transcript_id "ENSMUSG00000026987.17_tx_130"; exon_id "chr2_59737260_59737395_-"; exonnum "32"; txlen "7886";
chr2	ENSEMBL_gcm37	exon	59737260	59737395	1.30113007039644	-	.	gene_id "ENSMUSG00000026987.17"; transcript_id "ENSMUSG00000026987.17_tx_131"; exon_id "chr2_59737260_59737395_-"; exonnum "33"; txlen "8180";
chr2	ENSEMBL_gcm37	exon	59737260	59737395	1.15093019681693	-	.	gene_id "ENSMUSG00000026987.17"; transcript_id "ENSMUSG00000026987.17_tx_132"; exon_id "chr2_59737260_59737395_-"; exonnum "33"; txlen "7881";
chr2	ENSEMBL_gcm37	exon	59737260	59737395	1.13053088781471	-	.	gene_id "ENSMUSG00000026987.17"; transcript_id "ENSMUSG00000026987.17_tx_133"; exon_id "chr2_59737260_59737395_-"; exonnum "34"; txlen "8019";
chr2	ENSEMBL_gcm37	exon	59737260	59737395	1.1220098145344	-	.	gene_id "ENSMUSG00000026987.17"; transcript_id "ENSMUSG00000026987.17_tx_134"; exon_id "chr2_59737260_59737395_-"; exonnum "31"; txlen "7706";
chr2	ENSEMBL_gcm37	exon	59737260	59737395	1.1220098145344	-	.	gene_id "ENSMUSG00000026987.17"; transcript_id "ENSMUSG00000026987.17_tx_135"; exon_id "chr2_59737260_59737395_-"; exonnum "32"; txlen "7991";
chr2	ENSEMBL_gcm37	exon	59737260	59737395	1.1220098145344	-	.	gene_id "ENSMUSG00000026987.17"; transcript_id "ENSMUSG00000026987.17_tx_136"; exon_id "chr2_59737260_59737395_-"; exonnum "32"; txlen "7895";
chr2	ENSEMBL_gcm37	exon	59737260	59737395	0.963994392426102	-	.	gene_id "ENSMUSG00000026987.17"; transcript_id "ENSMUSG00000026987.17_tx_138"; exon_id "chr2_59737260_59737395_-"; exonnum "30"; txlen "7373";
chr2	ENSEMBL_gcm37	exon	59737260	59737395	0.963994392426102	-	.	gene_id "ENSMUSG00000026987.17"; transcript_id "ENSMUSG00000026987.17_tx_139"; exon_id "chr2_59737260_59737395_-"; exonnum "31"; txlen "7562";
chr2	ENSEMBL_gcm37	exon	59737260	59737395	0.958938222544647	-	.	gene_id "ENSMUSG00000026987.17"; transcript_id "ENSMUSG00000026987.17_tx_141"; exon_id "chr2_59737260_59737395_-"; exonnum "32"; txlen "8108";
chr2	ENSEMBL_gcm37	exon	59737260	59737395	0.930307396096631	-	.	gene_id "ENSMUSG00000026987.17"; transcript_id "ENSMUSG00000026987.17_tx_142"; exon_id "chr2_59737260_59737395_-"; exonnum "31"; txlen "7823";
chr2	ENSEMBL_gcm37	exon	59737260	59737395	0.9243434722055	-	.	gene_id "ENSMUSG00000026987.17"; transcript_id "ENSMUSG00000026987.17_tx_143"; exon_id "chr2_59737260_59737395_-"; exonnum "33"; txlen "8088";
chr2	ENSEMBL_gcm37	exon	59737260	59737395	0.9243434722055	-	.	gene_id "ENSMUSG00000026987.17"; transcript_id "ENSMUSG00000026987.17_tx_144"; exon_id "chr2_59737260_59737395_-"; exonnum "32"; txlen "7899";
chr2	ENSEMBL_gcm37	exon	59737260	59737395	0.9243434722055	-	.	gene_id "ENSMUSG00000026987.17"; transcript_id "ENSMUSG00000026987.17_tx_145"; exon_id "chr2_59737260_59737395_-"; exonnum "31"; txlen "7614";
chr2	ENSEMBL_gcm37	exon	59737260	59737395	0.9243434722055	-	.	gene_id "ENSMUSG00000026987.17"; transcript_id "ENSMUSG00000026987.17_tx_146"; exon_id "chr2_59737260_59737395_-"; exonnum "32"; txlen "7803";
chr2	ENSEMBL_gcm37	exon	59737260	59737395	0.884844063041728	-	.	gene_id "ENSMUSG00000026987.17"; transcript_id "ENSMUSG00000026987.17_tx_147"; exon_id "chr2_59737260_59737395_-"; exonnum "35"; txlen "8091";
chr2	ENSEMBL_gcm37	exon	59737260	59737395	0.813869430089914	-	.	gene_id "ENSMUSG00000026987.17"; transcript_id "ENSMUSG00000026987.17_tx_148"; exon_id "chr2_59737260_59737395_-"; exonnum "34"; txlen "8049";
chr2	ENSEMBL_gcm37	exon	59737260	59737395	0.779817966682609	-	.	gene_id "ENSMUSG00000026987.17"; transcript_id "ENSMUSG00000026987.17_tx_149"; exon_id "chr2_59737260_59737395_-"; exonnum "30"; txlen "7634";
chr2	ENSEMBL_gcm37	exon	59737260	59737395	0.779817966682609	-	.	gene_id "ENSMUSG00000026987.17"; transcript_id "ENSMUSG00000026987.17_tx_150"; exon_id "chr2_59737260_59737395_-"; exonnum "31"; txlen "7919";
chr2	ENSEMBL_gcm37	exon	59737260	59737395	0.775660861054795	-	.	gene_id "ENSMUSG00000026987.17"; transcript_id "ENSMUSG00000026987.17_tx_151"; exon_id "chr2_59737260_59737395_-"; exonnum "30"; txlen "7517";
chr2	ENSEMBL_gcm37	exon	59737260	59737395	0.775660861054795	-	.	gene_id "ENSMUSG00000026987.17"; transcript_id "ENSMUSG00000026987.17_tx_152"; exon_id "chr2_59737260_59737395_-"; exonnum "31"; txlen "7802";
chr2	ENSEMBL_gcm37	exon	59737260	59737395	0.775660861054795	-	.	gene_id "ENSMUSG00000026987.17"; transcript_id "ENSMUSG00000026987.17_tx_153"; exon_id "chr2_59737260_59737395_-"; exonnum "31"; txlen "7706";
chr2	ENSEMBL_gcm37	exon	59737260	59737395	0.264559970068727	-	.	gene_id "ENSMUSG00000026987.17"; transcript_id "ENSMUSG00000026987.17_tx_154"; exon_id "chr2_59737260_59737395_-"; exonnum "38"; txlen "8640";
chr2	ENSEMBL_gcm37	exon	59737260	59737395	0.264559970068727	-	.	gene_id "ENSMUSG00000026987.17"; transcript_id "ENSMUSG00000026987.17_tx_155"; exon_id "chr2_59737260_59737395_-"; exonnum "38"; txlen "8535";
chr2	ENSEMBL_gcm37	exon	59737260	59737395	17.0991703081182	-	.	gene_id "ENSMUSG00000026987.17"; transcript_id "ENSMUSG00000026987.17_tx_36"; exon_id "chr2_59737260_59737395_-"; exonnum "36"; txlen "8379";
chr2	ENSEMBL_gcm37	exon	59737260	59737395	14.6100787965742	-	.	gene_id "ENSMUSG00000026987.17"; transcript_id "ENSMUSG00000026987.17_tx_38"; exon_id "chr2_59737260_59737395_-"; exonnum "35"; txlen "8094";
chr2	ENSEMBL_gcm37	exon	59737260	59737395	14.5745542771402	-	.	gene_id "ENSMUSG00000026987.17"; transcript_id "ENSMUSG00000026987.17_tx_39"; exon_id "chr2_59737260_59737395_-"; exonnum "35"; txlen "8337";
chr2	ENSEMBL_gcm37	exon	59737260	59737395	13.0185768313668	-	.	gene_id "ENSMUSG00000026987.17"; transcript_id "ENSMUSG00000026987.17_tx_40"; exon_id "chr2_59737260_59737395_-"; exonnum "34"; txlen "8052";
chr2	ENSEMBL_gcm37	exon	59737260	59737395	12.346606552471	-	.	gene_id "ENSMUSG00000026987.17"; transcript_id "ENSMUSG00000026987.17_tx_41"; exon_id "chr2_59737260_59737395_-"; exonnum "35"; txlen "8190";
chr2	ENSEMBL_gcm37	exon	59737260	59737395	11.4358873208114	-	.	gene_id "ENSMUSG00000026987.17"; transcript_id "ENSMUSG00000026987.17_tx_42"; exon_id "chr2_59737260_59737395_-"; exonnum "36"; txlen "8274";
chr2	ENSEMBL_gcm37	exon	59737260	59737395	10.2229918258381	-	.	gene_id "ENSMUSG00000026987.17"; transcript_id "ENSMUSG00000026987.17_tx_44"; exon_id "chr2_59737260_59737395_-"; exonnum "35"; txlen "7989";
chr2	ENSEMBL_gcm37	exon	59737260	59737395	10.0385890954811	-	.	gene_id "ENSMUSG00000026987.17"; transcript_id "ENSMUSG00000026987.17_tx_45"; exon_id "chr2_59737260_59737395_-"; exonnum "34"; txlen "7905";
chr2	ENSEMBL_gcm37	exon	59737260	59737395	9.7513426876017	-	.	gene_id "ENSMUSG00000026987.17"; transcript_id "ENSMUSG00000026987.17_tx_47"; exon_id "chr2_59737260_59737395_-"; exonnum "34"; txlen "8148";
chr2	ENSEMBL_gcm37	exon	59737260	59737395	9.12886090284293	-	.	gene_id "ENSMUSG00000026987.17"; transcript_id "ENSMUSG00000026987.17_tx_49"; exon_id "chr2_59737260_59737395_-"; exonnum "35"; txlen "8313";
chr2	ENSEMBL_gcm37	exon	59737260	59737395	8.59748275783314	-	.	gene_id "ENSMUSG00000026987.17"; transcript_id "ENSMUSG00000026987.17_tx_50"; exon_id "chr2_59737260_59737395_-"; exonnum "35"; txlen "8232";
chr2	ENSEMBL_gcm37	exon	59737260	59737395	8.18192661167081	-	.	gene_id "ENSMUSG00000026987.17"; transcript_id "ENSMUSG00000026987.17_tx_53"; exon_id "chr2_59737260_59737395_-"; exonnum "34"; txlen "8028";
chr2	ENSEMBL_gcm37	exon	59737260	59737395	8.15471909300955	-	.	gene_id "ENSMUSG00000026987.17"; transcript_id "ENSMUSG00000026987.17_tx_54"; exon_id "chr2_59737260_59737395_-"; exonnum "33"; txlen "7863";
chr2	ENSEMBL_gcm37	exon	59737260	59737395	7.67004719342284	-	.	gene_id "ENSMUSG00000026987.17"; transcript_id "ENSMUSG00000026987.17_tx_55"; exon_id "chr2_59737260_59737395_-"; exonnum "34"; txlen "8271";
chr2	ENSEMBL_gcm37	exon	59737260	59737395	7.55753637550102	-	.	gene_id "ENSMUSG00000026987.17"; transcript_id "ENSMUSG00000026987.17_tx_57"; exon_id "chr2_59737260_59737395_-"; exonnum "35"; txlen "8085";
chr2	ENSEMBL_gcm37	exon	59737260	59737395	7.49767285772974	-	.	gene_id "ENSMUSG00000026987.17"; transcript_id "ENSMUSG00000026987.17_tx_59"; exon_id "chr2_59737260_59737395_-"; exonnum "31"; txlen "7697";
chr2	ENSEMBL_gcm37	exon	59737260	59737395	7.18435147217894	-	.	gene_id "ENSMUSG00000026987.17"; transcript_id "ENSMUSG00000026987.17_tx_61"; exon_id "chr2_59737260_59737395_-"; exonnum "32"; txlen "7886";
chr2	ENSEMBL_gcm37	exon	59737260	59737395	6.92457097754865	-	.	gene_id "ENSMUSG00000026987.17"; transcript_id "ENSMUSG00000026987.17_tx_62"; exon_id "chr2_59737260_59737395_-"; exonnum "34"; txlen "7800";
chr2	ENSEMBL_gcm37	exon	59737260	59737395	6.58986812882291	-	.	gene_id "ENSMUSG00000026987.17"; transcript_id "ENSMUSG00000026987.17_tx_65"; exon_id "chr2_59737260_59737395_-"; exonnum "33"; txlen "8174";
chr2	ENSEMBL_gcm37	exon	59737260	59737395	6.47775718383175	-	.	gene_id "ENSMUSG00000026987.17"; transcript_id "ENSMUSG00000026987.17_tx_66"; exon_id "chr2_59737260_59737395_-"; exonnum "32"; txlen "7985";
chr2	ENSEMBL_gcm37	exon	59737260	59737395	6.42420547225397	-	.	gene_id "ENSMUSG00000026987.17"; transcript_id "ENSMUSG00000026987.17_tx_67"; exon_id "chr2_59737260_59737395_-"; exonnum "33"; txlen "7986";
chr2	ENSEMBL_gcm37	exon	59737260	59737395	6.3400688372011	-	.	gene_id "ENSMUSG00000026987.17"; transcript_id "ENSMUSG00000026987.17_tx_68"; exon_id "chr2_59737260_59737395_-"; exonnum "34"; txlen "7947";
chr2	ENSEMBL_gcm37	exon	59737260	59737395	6.05802486597355	-	.	gene_id "ENSMUSG00000026987.17"; transcript_id "ENSMUSG00000026987.17_tx_71"; exon_id "chr2_59737260_59737395_-"; exonnum "34"; txlen "8043";
chr2	ENSEMBL_gcm37	exon	59737260	59737395	5.99457837430816	-	.	gene_id "ENSMUSG00000026987.17"; transcript_id "ENSMUSG00000026987.17_tx_72"; exon_id "chr2_59737260_59737395_-"; exonnum "32"; txlen "8147";
chr2	ENSEMBL_gcm37	exon	59737260	59737395	5.84627689541346	-	.	gene_id "ENSMUSG00000026987.17"; transcript_id "ENSMUSG00000026987.17_tx_74"; exon_id "chr2_59737260_59737395_-"; exonnum "30"; txlen "7673";
chr2	ENSEMBL_gcm37	exon	59737260	59737395	5.84627689541346	-	.	gene_id "ENSMUSG00000026987.17"; transcript_id "ENSMUSG00000026987.17_tx_75"; exon_id "chr2_59737260_59737395_-"; exonnum "31"; txlen "7862";
chr2	ENSEMBL_gcm37	exon	59737260	59737395	5.76717212541586	-	.	gene_id "ENSMUSG00000026987.17"; transcript_id "ENSMUSG00000026987.17_tx_76"; exon_id "chr2_59737260_59737395_-"; exonnum "31"; txlen "7958";
chr2	ENSEMBL_gcm37	exon	59737260	59737395	5.76146893191006	-	.	gene_id "ENSMUSG00000026987.17"; transcript_id "ENSMUSG00000026987.17_tx_77"; exon_id "chr2_59737260_59737395_-"; exonnum "32"; txlen "8042";
chr2	ENSEMBL_gcm37	exon	59737260	59737395	5.69138984481981	-	.	gene_id "ENSMUSG00000026987.17"; transcript_id "ENSMUSG00000026987.17_tx_78"; exon_id "chr2_59737260_59737395_-"; exonnum "33"; txlen "7758";
chr2	ENSEMBL_gcm37	exon	59737260	59737395	5.49105826990698	-	.	gene_id "ENSMUSG00000026987.17"; transcript_id "ENSMUSG00000026987.17_tx_79"; exon_id "chr2_59737260_59737395_-"; exonnum "33"; txlen "8069";
chr2	ENSEMBL_gcm37	exon	59737260	59737395	5.49087511495778	-	.	gene_id "ENSMUSG00000026987.17"; transcript_id "ENSMUSG00000026987.17_tx_80"; exon_id "chr2_59737260_59737395_-"; exonnum "32"; txlen "7889";
chr2	ENSEMBL_gcm37	exon	59737260	59737395	5.34257363606308	-	.	gene_id "ENSMUSG00000026987.17"; transcript_id "ENSMUSG00000026987.17_tx_81"; exon_id "chr2_59737260_59737395_-"; exonnum "31"; txlen "7700";
chr2	ENSEMBL_gcm37	exon	59737260	59737395	5.20759275072702	-	.	gene_id "ENSMUSG00000026987.17"; transcript_id "ENSMUSG00000026987.17_tx_82"; exon_id "chr2_59737260_59737395_-"; exonnum "30"; txlen "7412";
chr2	ENSEMBL_gcm37	exon	59737260	59737395	5.20412257444403	-	.	gene_id "ENSMUSG00000026987.17"; transcript_id "ENSMUSG00000026987.17_tx_83"; exon_id "chr2_59737260_59737395_-"; exonnum "31"; txlen "7853";
chr2	ENSEMBL_gcm37	exon	59737260	59737395	5.19352311355204	-	.	gene_id "ENSMUSG00000026987.17"; transcript_id "ENSMUSG00000026987.17_tx_84"; exon_id "chr2_59737260_59737395_-"; exonnum "32"; txlen "7880";
chr2	ENSEMBL_gcm37	exon	59737260	59737395	4.91958620739039	-	.	gene_id "ENSMUSG00000026987.17"; transcript_id "ENSMUSG00000026987.17_tx_85"; exon_id "chr2_59737260_59737395_-"; exonnum "31"; txlen "7757";
chr2	ENSEMBL_gcm37	exon	59737260	59737395	4.90587586093736	-	.	gene_id "ENSMUSG00000026987.17"; transcript_id "ENSMUSG00000026987.17_tx_86"; exon_id "chr2_59737260_59737395_-"; exonnum "31"; txlen "7601";
chr2	ENSEMBL_gcm37	exon	59737260	59737395	4.8661013787953	-	.	gene_id "ENSMUSG00000026987.17"; transcript_id "ENSMUSG00000026987.17_tx_87"; exon_id "chr2_59737260_59737395_-"; exonnum "31"; txlen "7595";
chr2	ENSEMBL_gcm37	exon	59737260	59737395	4.8661013787953	-	.	gene_id "ENSMUSG00000026987.17"; transcript_id "ENSMUSG00000026987.17_tx_88"; exon_id "chr2_59737260_59737395_-"; exonnum "32"; txlen "7784";
chr2	ENSEMBL_gcm37	exon	59737260	59737395	4.71125790548356	-	.	gene_id "ENSMUSG00000026987.17"; transcript_id "ENSMUSG00000026987.17_tx_90"; exon_id "chr2_59737260_59737395_-"; exonnum "32"; txlen "7747";
chr2	ENSEMBL_gcm37	exon	59737260	59737395	4.7010486698033	-	.	gene_id "ENSMUSG00000026987.17"; transcript_id "ENSMUSG00000026987.17_tx_91"; exon_id "chr2_59737260_59737395_-"; exonnum "30"; txlen "7568";
chr2	ENSEMBL_gcm37	exon	59737260	59737395	4.5849850059691	-	.	gene_id "ENSMUSG00000026987.17"; transcript_id "ENSMUSG00000026987.17_tx_92"; exon_id "chr2_59737260_59737395_-"; exonnum "31"; txlen "7558";
chr2	ENSEMBL_gcm37	exon	59737260	59737395	4.52073488665773	-	.	gene_id "ENSMUSG00000026987.17"; transcript_id "ENSMUSG00000026987.17_tx_93"; exon_id "chr2_59737260_59737395_-"; exonnum "34"; txlen "8124";
chr2	ENSEMBL_gcm37	exon	59737260	59737395	4.11779165639644	-	.	gene_id "ENSMUSG00000026987.17"; transcript_id "ENSMUSG00000026987.17_tx_96"; exon_id "chr2_59737260_59737395_-"; exonnum "35"; txlen "8208";
chr2	ENSEMBL_gcm37	exon	59737260	59737395	3.92575655158591	-	.	gene_id "ENSMUSG00000026987.17"; transcript_id "ENSMUSG00000026987.17_tx_97"; exon_id "chr2_59737260_59737395_-"; exonnum "30"; txlen "7273";
chr2	ENSEMBL_gcm37	exon	59737260	59737395	3.89823099350794	-	.	gene_id "ENSMUSG00000026987.17"; transcript_id "ENSMUSG00000026987.17_tx_98"; exon_id "chr2_59737260_59737395_-"; exonnum "31"; txlen "7462";
chr2	ENSEMBL_gcm37	exon	59737260	59737395	3.71718636259271	-	.	gene_id "ENSMUSG00000026987.17"; transcript_id "ENSMUSG00000026987.17_tx_99"; exon_id "chr2_59737260_59737395_-"; exonnum "33"; txlen "7774";
chr2	HAVANA	exon	59737783	59738093	0	-	.	gene_id "ENSMUSG00000026987.17"; transcript_id "ENSMUST00000112550.8"; gene_type "protein_coding"; gene_name "Baz2b"; transcript_type "protein_coding"; transcript_name "Baz2b-202"; exon_number 30; exon_id "ENSMUSE00000250764.3"; level 2; protein_id "ENSMUSP00000108169.2"; transcript_support_level "5"; mgi_id "MGI:2442782"; tag "basic"; tag "Ensembl_canonical"; tag "GENCODE_Primary"; tag "appris_principal_1"; tag "CCDS"; ccdsid "CCDS16056.1"; havana_gene "OTTMUSG00000012818.1"; havana_transcript "OTTMUST00000030741.1";
chr2	HAVANA	CDS	59737783	59738093	0	-	0	gene_id "ENSMUSG00000026987.17"; transcript_id "ENSMUST00000112550.8"; gene_type "protein_coding"; gene_name "Baz2b"; transcript_type "protein_coding"; transcript_name "Baz2b-202"; exon_number 30; exon_id "ENSMUSE00000250764.3"; level 2; protein_id "ENSMUSP00000108169.2"; transcript_support_level "5"; mgi_id "MGI:2442782"; tag "basic"; tag "Ensembl_canonical"; tag "GENCODE_Primary"; tag "appris_principal_1"; tag "CCDS"; ccdsid "CCDS16056.1"; havana_gene "OTTMUSG00000012818.1"; havana_transcript "OTTMUST00000030741.1";
chr2	ENSEMBL	exon	59737783	59738093	0	-	.	gene_id "ENSMUSG00000026987.17"; transcript_id "ENSMUST00000090925.13"; gene_type "protein_coding"; gene_name "Baz2b"; transcript_type "protein_coding"; transcript_name "Baz2b-201"; exon_number 29; exon_id "ENSMUSE00000250764.3"; level 3; protein_id "ENSMUSP00000088443.7"; transcript_support_level "5"; mgi_id "MGI:2442782"; tag "basic"; tag "appris_principal_1"; tag "CCDS"; ccdsid "CCDS16056.1"; havana_gene "OTTMUSG00000012818.1";
chr2	ENSEMBL	CDS	59737783	59738093	0	-	0	gene_id "ENSMUSG00000026987.17"; transcript_id "ENSMUST00000090925.13"; gene_type "protein_coding"; gene_name "Baz2b"; transcript_type "protein_coding"; transcript_name "Baz2b-201"; exon_number 29; exon_id "ENSMUSE00000250764.3"; level 3; protein_id "ENSMUSP00000088443.7"; transcript_support_level "5"; mgi_id "MGI:2442782"; tag "basic"; tag "appris_principal_1"; tag "CCDS"; ccdsid "CCDS16056.1"; havana_gene "OTTMUSG00000012818.1";
chr2	ENSEMBL_gcm37	exon	59737783	59738093	3.26369288293338	-	.	gene_id "ENSMUSG00000026987.17"; transcript_id "ENSMUSG00000026987.17_tx_105"; exon_id "chr2_59737783_59738093_-"; exonnum "32"; txlen "8082";
chr2	ENSEMBL_gcm37	exon	59737783	59738093	3.0236589959511	-	.	gene_id "ENSMUSG00000026987.17"; transcript_id "ENSMUSG00000026987.17_tx_108"; exon_id "chr2_59737783_59738093_-"; exonnum "32"; txlen "7839";
chr2	ENSEMBL_gcm37	exon	59737783	59738093	2.91667083453475	-	.	gene_id "ENSMUSG00000026987.17"; transcript_id "ENSMUSG00000026987.17_tx_109"; exon_id "chr2_59737783_59738093_-"; exonnum "31"; txlen "7852";
chr2	ENSEMBL_gcm37	exon	59737783	59738093	2.91667083453475	-	.	gene_id "ENSMUSG00000026987.17"; transcript_id "ENSMUSG00000026987.17_tx_110"; exon_id "chr2_59737783_59738093_-"; exonnum "32"; txlen "7879";
chr2	ENSEMBL_gcm37	exon	59737783	59738093	2.82138603355513	-	.	gene_id "ENSMUSG00000026987.17"; transcript_id "ENSMUSG00000026987.17_tx_111"; exon_id "chr2_59737783_59738093_-"; exonnum "31"; txlen "7797";
chr2	ENSEMBL_gcm37	exon	59737783	59738093	2.80132199134042	-	.	gene_id "ENSMUSG00000026987.17"; transcript_id "ENSMUSG00000026987.17_tx_113"; exon_id "chr2_59737783_59738093_-"; exonnum "30"; txlen "7567";
chr2	ENSEMBL_gcm37	exon	59737783	59738093	2.80132199134042	-	.	gene_id "ENSMUSG00000026987.17"; transcript_id "ENSMUSG00000026987.17_tx_114"; exon_id "chr2_59737783_59738093_-"; exonnum "31"; txlen "7594";
chr2	ENSEMBL_gcm37	exon	59737783	59738093	2.67956487907974	-	.	gene_id "ENSMUSG00000026987.17"; transcript_id "ENSMUSG00000026987.17_tx_115"; exon_id "chr2_59737783_59738093_-"; exonnum "30"; txlen "7663";
chr2	ENSEMBL_gcm37	exon	59737783	59738093	2.67956487907974	-	.	gene_id "ENSMUSG00000026987.17"; transcript_id "ENSMUSG00000026987.17_tx_116"; exon_id "chr2_59737783_59738093_-"; exonnum "29"; txlen "7378";
chr2	ENSEMBL_gcm37	exon	59737783	59738093	2.67956487907974	-	.	gene_id "ENSMUSG00000026987.17"; transcript_id "ENSMUSG00000026987.17_tx_117"; exon_id "chr2_59737783_59738093_-"; exonnum "31"; txlen "7690";
chr2	ENSEMBL_gcm37	exon	59737783	59738093	2.67956487907974	-	.	gene_id "ENSMUSG00000026987.17"; transcript_id "ENSMUSG00000026987.17_tx_118"; exon_id "chr2_59737783_59738093_-"; exonnum "30"; txlen "7405";
chr2	ENSEMBL_gcm37	exon	59737783	59738093	1.30113007039644	-	.	gene_id "ENSMUSG00000026987.17"; transcript_id "ENSMUSG00000026987.17_tx_131"; exon_id "chr2_59737783_59738093_-"; exonnum "32"; txlen "8180";
chr2	ENSEMBL_gcm37	exon	59737783	59738093	1.1220098145344	-	.	gene_id "ENSMUSG00000026987.17"; transcript_id "ENSMUSG00000026987.17_tx_134"; exon_id "chr2_59737783_59738093_-"; exonnum "30"; txlen "7706";
chr2	ENSEMBL_gcm37	exon	59737783	59738093	1.1220098145344	-	.	gene_id "ENSMUSG00000026987.17"; transcript_id "ENSMUSG00000026987.17_tx_135"; exon_id "chr2_59737783_59738093_-"; exonnum "31"; txlen "7991";
chr2	ENSEMBL_gcm37	exon	59737783	59738093	1.1220098145344	-	.	gene_id "ENSMUSG00000026987.17"; transcript_id "ENSMUSG00000026987.17_tx_136"; exon_id "chr2_59737783_59738093_-"; exonnum "31"; txlen "7895";
chr2	ENSEMBL_gcm37	exon	59737783	59738093	0.958938222544647	-	.	gene_id "ENSMUSG00000026987.17"; transcript_id "ENSMUSG00000026987.17_tx_141"; exon_id "chr2_59737783_59738093_-"; exonnum "31"; txlen "8108";
chr2	ENSEMBL_gcm37	exon	59737783	59738093	0.930307396096631	-	.	gene_id "ENSMUSG00000026987.17"; transcript_id "ENSMUSG00000026987.17_tx_142"; exon_id "chr2_59737783_59738093_-"; exonnum "30"; txlen "7823";
chr2	ENSEMBL_gcm37	exon	59737783	59738093	0.884844063041728	-	.	gene_id "ENSMUSG00000026987.17"; transcript_id "ENSMUSG00000026987.17_tx_147"; exon_id "chr2_59737783_59738093_-"; exonnum "34"; txlen "8091";
chr2	ENSEMBL_gcm37	exon	59737783	59738093	0.813869430089914	-	.	gene_id "ENSMUSG00000026987.17"; transcript_id "ENSMUSG00000026987.17_tx_148"; exon_id "chr2_59737783_59738093_-"; exonnum "33"; txlen "8049";
chr2	ENSEMBL_gcm37	exon	59737783	59738093	0.779817966682609	-	.	gene_id "ENSMUSG00000026987.17"; transcript_id "ENSMUSG00000026987.17_tx_149"; exon_id "chr2_59737783_59738093_-"; exonnum "29"; txlen "7634";
chr2	ENSEMBL_gcm37	exon	59737783	59738093	0.779817966682609	-	.	gene_id "ENSMUSG00000026987.17"; transcript_id "ENSMUSG00000026987.17_tx_150"; exon_id "chr2_59737783_59738093_-"; exonnum "30"; txlen "7919";
chr2	ENSEMBL_gcm37	exon	59737783	59738093	0.775660861054795	-	.	gene_id "ENSMUSG00000026987.17"; transcript_id "ENSMUSG00000026987.17_tx_151"; exon_id "chr2_59737783_59738093_-"; exonnum "29"; txlen "7517";
chr2	ENSEMBL_gcm37	exon	59737783	59738093	0.775660861054795	-	.	gene_id "ENSMUSG00000026987.17"; transcript_id "ENSMUSG00000026987.17_tx_152"; exon_id "chr2_59737783_59738093_-"; exonnum "30"; txlen "7802";
chr2	ENSEMBL_gcm37	exon	59737783	59738093	0.775660861054795	-	.	gene_id "ENSMUSG00000026987.17"; transcript_id "ENSMUSG00000026987.17_tx_153"; exon_id "chr2_59737783_59738093_-"; exonnum "30"; txlen "7706";
chr2	ENSEMBL_gcm37	exon	59737783	59738093	0.264559970068727	-	.	gene_id "ENSMUSG00000026987.17"; transcript_id "ENSMUSG00000026987.17_tx_154"; exon_id "chr2_59737783_59738093_-"; exonnum "37"; txlen "8640";
chr2	ENSEMBL_gcm37	exon	59737783	59738093	17.0991703081182	-	.	gene_id "ENSMUSG00000026987.17"; transcript_id "ENSMUSG00000026987.17_tx_36"; exon_id "chr2_59737783_59738093_-"; exonnum "35"; txlen "8379";
chr2	ENSEMBL_gcm37	exon	59737783	59738093	14.6100787965742	-	.	gene_id "ENSMUSG00000026987.17"; transcript_id "ENSMUSG00000026987.17_tx_38"; exon_id "chr2_59737783_59738093_-"; exonnum "34"; txlen "8094";
chr2	ENSEMBL_gcm37	exon	59737783	59738093	14.5745542771402	-	.	gene_id "ENSMUSG00000026987.17"; transcript_id "ENSMUSG00000026987.17_tx_39"; exon_id "chr2_59737783_59738093_-"; exonnum "34"; txlen "8337";
chr2	ENSEMBL_gcm37	exon	59737783	59738093	13.0185768313668	-	.	gene_id "ENSMUSG00000026987.17"; transcript_id "ENSMUSG00000026987.17_tx_40"; exon_id "chr2_59737783_59738093_-"; exonnum "33"; txlen "8052";
chr2	ENSEMBL_gcm37	exon	59737783	59738093	12.346606552471	-	.	gene_id "ENSMUSG00000026987.17"; transcript_id "ENSMUSG00000026987.17_tx_41"; exon_id "chr2_59737783_59738093_-"; exonnum "34"; txlen "8190";
chr2	ENSEMBL_gcm37	exon	59737783	59738093	10.0385890954811	-	.	gene_id "ENSMUSG00000026987.17"; transcript_id "ENSMUSG00000026987.17_tx_45"; exon_id "chr2_59737783_59738093_-"; exonnum "33"; txlen "7905";
chr2	ENSEMBL_gcm37	exon	59737783	59738093	9.7513426876017	-	.	gene_id "ENSMUSG00000026987.17"; transcript_id "ENSMUSG00000026987.17_tx_47"; exon_id "chr2_59737783_59738093_-"; exonnum "33"; txlen "8148";
chr2	ENSEMBL_gcm37	exon	59737783	59738093	9.12886090284293	-	.	gene_id "ENSMUSG00000026987.17"; transcript_id "ENSMUSG00000026987.17_tx_49"; exon_id "chr2_59737783_59738093_-"; exonnum "34"; txlen "8313";
chr2	ENSEMBL_gcm37	exon	59737783	59738093	8.18192661167081	-	.	gene_id "ENSMUSG00000026987.17"; transcript_id "ENSMUSG00000026987.17_tx_53"; exon_id "chr2_59737783_59738093_-"; exonnum "33"; txlen "8028";
chr2	ENSEMBL_gcm37	exon	59737783	59738093	8.15471909300955	-	.	gene_id "ENSMUSG00000026987.17"; transcript_id "ENSMUSG00000026987.17_tx_54"; exon_id "chr2_59737783_59738093_-"; exonnum "32"; txlen "7863";
chr2	ENSEMBL_gcm37	exon	59737783	59738093	7.67004719342284	-	.	gene_id "ENSMUSG00000026987.17"; transcript_id "ENSMUSG00000026987.17_tx_55"; exon_id "chr2_59737783_59738093_-"; exonnum "33"; txlen "8271";
chr2	ENSEMBL_gcm37	exon	59737783	59738093	6.58986812882291	-	.	gene_id "ENSMUSG00000026987.17"; transcript_id "ENSMUSG00000026987.17_tx_65"; exon_id "chr2_59737783_59738093_-"; exonnum "32"; txlen "8174";
chr2	ENSEMBL_gcm37	exon	59737783	59738093	6.47775718383175	-	.	gene_id "ENSMUSG00000026987.17"; transcript_id "ENSMUSG00000026987.17_tx_66"; exon_id "chr2_59737783_59738093_-"; exonnum "31"; txlen "7985";
chr2	ENSEMBL_gcm37	exon	59737783	59738093	6.42420547225397	-	.	gene_id "ENSMUSG00000026987.17"; transcript_id "ENSMUSG00000026987.17_tx_67"; exon_id "chr2_59737783_59738093_-"; exonnum "32"; txlen "7986";
chr2	ENSEMBL_gcm37	exon	59737783	59738093	5.99457837430816	-	.	gene_id "ENSMUSG00000026987.17"; transcript_id "ENSMUSG00000026987.17_tx_72"; exon_id "chr2_59737783_59738093_-"; exonnum "31"; txlen "8147";
chr2	ENSEMBL_gcm37	exon	59737783	59738093	5.84627689541346	-	.	gene_id "ENSMUSG00000026987.17"; transcript_id "ENSMUSG00000026987.17_tx_74"; exon_id "chr2_59737783_59738093_-"; exonnum "29"; txlen "7673";
chr2	ENSEMBL_gcm37	exon	59737783	59738093	5.84627689541346	-	.	gene_id "ENSMUSG00000026987.17"; transcript_id "ENSMUSG00000026987.17_tx_75"; exon_id "chr2_59737783_59738093_-"; exonnum "30"; txlen "7862";
chr2	ENSEMBL_gcm37	exon	59737783	59738093	5.76717212541586	-	.	gene_id "ENSMUSG00000026987.17"; transcript_id "ENSMUSG00000026987.17_tx_76"; exon_id "chr2_59737783_59738093_-"; exonnum "30"; txlen "7958";
chr2	ENSEMBL_gcm37	exon	59737783	59738093	5.49087511495778	-	.	gene_id "ENSMUSG00000026987.17"; transcript_id "ENSMUSG00000026987.17_tx_80"; exon_id "chr2_59737783_59738093_-"; exonnum "31"; txlen "7889";
chr2	ENSEMBL_gcm37	exon	59737783	59738093	5.34257363606308	-	.	gene_id "ENSMUSG00000026987.17"; transcript_id "ENSMUSG00000026987.17_tx_81"; exon_id "chr2_59737783_59738093_-"; exonnum "30"; txlen "7700";
chr2	ENSEMBL_gcm37	exon	59737783	59738093	4.52073488665773	-	.	gene_id "ENSMUSG00000026987.17"; transcript_id "ENSMUSG00000026987.17_tx_93"; exon_id "chr2_59737783_59738093_-"; exonnum "33"; txlen "8124";
chr2	HAVANA	exon	59737888	59738093	0	-	.	gene_id "ENSMUSG00000026987.17"; transcript_id "ENSMUST00000130637.2"; gene_type "protein_coding"; gene_name "Baz2b"; transcript_type "protein_coding"; transcript_name "Baz2b-204"; exon_number 3; exon_id "ENSMUSE00000765022.2"; level 2; protein_id "ENSMUSP00000119690.2"; transcript_support_level "3"; mgi_id "MGI:2442782"; tag "mRNA_start_NF"; tag "mRNA_end_NF"; tag "cds_start_NF"; tag "cds_end_NF"; havana_gene "OTTMUSG00000012818.1"; havana_transcript "OTTMUST00000030745.1";
chr2	HAVANA	CDS	59737888	59738093	0	-	0	gene_id "ENSMUSG00000026987.17"; transcript_id "ENSMUST00000130637.2"; gene_type "protein_coding"; gene_name "Baz2b"; transcript_type "protein_coding"; transcript_name "Baz2b-204"; exon_number 3; exon_id "ENSMUSE00000765022.2"; level 2; protein_id "ENSMUSP00000119690.2"; transcript_support_level "3"; mgi_id "MGI:2442782"; tag "mRNA_start_NF"; tag "mRNA_end_NF"; tag "cds_start_NF"; tag "cds_end_NF"; havana_gene "OTTMUSG00000012818.1"; havana_transcript "OTTMUST00000030745.1";
chr2	ENSEMBL_gcm37	exon	59737888	59738093	3.51655269420382	-	.	gene_id "ENSMUSG00000026987.17"; transcript_id "ENSMUSG00000026987.17_tx_100"; exon_id "chr2_59737888_59738093_-"; exonnum "31"; txlen "7489";
chr2	ENSEMBL_gcm37	exon	59737888	59738093	3.44163079273959	-	.	gene_id "ENSMUSG00000026987.17"; transcript_id "ENSMUSG00000026987.17_tx_102"; exon_id "chr2_59737888_59738093_-"; exonnum "31"; txlen "7585";
chr2	ENSEMBL_gcm37	exon	59737888	59738093	3.39479558194314	-	.	gene_id "ENSMUSG00000026987.17"; transcript_id "ENSMUSG00000026987.17_tx_104"; exon_id "chr2_59737888_59738093_-"; exonnum "30"; txlen "7300";
chr2	ENSEMBL_gcm37	exon	59737888	59738093	3.03822711491238	-	.	gene_id "ENSMUSG00000026987.17"; transcript_id "ENSMUSG00000026987.17_tx_107"; exon_id "chr2_59737888_59738093_-"; exonnum "33"; txlen "7923";
chr2	ENSEMBL_gcm37	exon	59737888	59738093	2.6420637127197	-	.	gene_id "ENSMUSG00000026987.17"; transcript_id "ENSMUSG00000026987.17_tx_120"; exon_id "chr2_59737888_59738093_-"; exonnum "33"; txlen "8166";
chr2	ENSEMBL_gcm37	exon	59737888	59738093	2.58127492388529	-	.	gene_id "ENSMUSG00000026987.17"; transcript_id "ENSMUSG00000026987.17_tx_121"; exon_id "chr2_59737888_59738093_-"; exonnum "30"; txlen "7658";
chr2	ENSEMBL_gcm37	exon	59737888	59738093	2.58127492388529	-	.	gene_id "ENSMUSG00000026987.17"; transcript_id "ENSMUSG00000026987.17_tx_122"; exon_id "chr2_59737888_59738093_-"; exonnum "31"; txlen "7847";
chr2	ENSEMBL_gcm37	exon	59737888	59738093	2.31497009363708	-	.	gene_id "ENSMUSG00000026987.17"; transcript_id "ENSMUSG00000026987.17_tx_124"; exon_id "chr2_59737888_59738093_-"; exonnum "20"; txlen "5362";
chr2	ENSEMBL_gcm37	exon	59737888	59738093	2.19566061493318	-	.	gene_id "ENSMUSG00000026987.17"; transcript_id "ENSMUSG00000026987.17_tx_125"; exon_id "chr2_59737888_59738093_-"; exonnum "20"; txlen "5354";
chr2	ENSEMBL_gcm37	exon	59737888	59738093	1.80003283485105	-	.	gene_id "ENSMUSG00000026987.17"; transcript_id "ENSMUSG00000026987.17_tx_128"; exon_id "chr2_59737888_59738093_-"; exonnum "32"; txlen "8075";
chr2	ENSEMBL_gcm37	exon	59737888	59738093	1.3653236837211	-	.	gene_id "ENSMUSG00000026987.17"; transcript_id "ENSMUSG00000026987.17_tx_130"; exon_id "chr2_59737888_59738093_-"; exonnum "31"; txlen "7886";
chr2	ENSEMBL_gcm37	exon	59737888	59738093	1.15093019681693	-	.	gene_id "ENSMUSG00000026987.17"; transcript_id "ENSMUSG00000026987.17_tx_132"; exon_id "chr2_59737888_59738093_-"; exonnum "32"; txlen "7881";
chr2	ENSEMBL_gcm37	exon	59737888	59738093	1.13053088781471	-	.	gene_id "ENSMUSG00000026987.17"; transcript_id "ENSMUSG00000026987.17_tx_133"; exon_id "chr2_59737888_59738093_-"; exonnum "33"; txlen "8019";
chr2	ENSEMBL_gcm37	exon	59737888	59738093	0.963994392426102	-	.	gene_id "ENSMUSG00000026987.17"; transcript_id "ENSMUSG00000026987.17_tx_138"; exon_id "chr2_59737888_59738093_-"; exonnum "29"; txlen "7373";
chr2	ENSEMBL_gcm37	exon	59737888	59738093	0.963994392426102	-	.	gene_id "ENSMUSG00000026987.17"; transcript_id "ENSMUSG00000026987.17_tx_139"; exon_id "chr2_59737888_59738093_-"; exonnum "30"; txlen "7562";
chr2	ENSEMBL_gcm37	exon	59737888	59738093	0.9243434722055	-	.	gene_id "ENSMUSG00000026987.17"; transcript_id "ENSMUSG00000026987.17_tx_143"; exon_id "chr2_59737888_59738093_-"; exonnum "32"; txlen "8088";
chr2	ENSEMBL_gcm37	exon	59737888	59738093	0.9243434722055	-	.	gene_id "ENSMUSG00000026987.17"; transcript_id "ENSMUSG00000026987.17_tx_144"; exon_id "chr2_59737888_59738093_-"; exonnum "31"; txlen "7899";
chr2	ENSEMBL_gcm37	exon	59737888	59738093	0.9243434722055	-	.	gene_id "ENSMUSG00000026987.17"; transcript_id "ENSMUSG00000026987.17_tx_145"; exon_id "chr2_59737888_59738093_-"; exonnum "30"; txlen "7614";
chr2	ENSEMBL_gcm37	exon	59737888	59738093	0.9243434722055	-	.	gene_id "ENSMUSG00000026987.17"; transcript_id "ENSMUSG00000026987.17_tx_146"; exon_id "chr2_59737888_59738093_-"; exonnum "31"; txlen "7803";
chr2	ENSEMBL_gcm37	exon	59737888	59738093	0.264559970068727	-	.	gene_id "ENSMUSG00000026987.17"; transcript_id "ENSMUSG00000026987.17_tx_155"; exon_id "chr2_59737888_59738093_-"; exonnum "37"; txlen "8535";
chr2	ENSEMBL_gcm37	exon	59737888	59738093	11.4358873208114	-	.	gene_id "ENSMUSG00000026987.17"; transcript_id "ENSMUSG00000026987.17_tx_42"; exon_id "chr2_59737888_59738093_-"; exonnum "35"; txlen "8274";
chr2	ENSEMBL_gcm37	exon	59737888	59738093	10.2229918258381	-	.	gene_id "ENSMUSG00000026987.17"; transcript_id "ENSMUSG00000026987.17_tx_44"; exon_id "chr2_59737888_59738093_-"; exonnum "34"; txlen "7989";
chr2	ENSEMBL_gcm37	exon	59737888	59738093	8.59748275783314	-	.	gene_id "ENSMUSG00000026987.17"; transcript_id "ENSMUSG00000026987.17_tx_50"; exon_id "chr2_59737888_59738093_-"; exonnum "34"; txlen "8232";
chr2	ENSEMBL_gcm37	exon	59737888	59738093	7.55753637550102	-	.	gene_id "ENSMUSG00000026987.17"; transcript_id "ENSMUSG00000026987.17_tx_57"; exon_id "chr2_59737888_59738093_-"; exonnum "34"; txlen "8085";
chr2	ENSEMBL_gcm37	exon	59737888	59738093	7.49767285772974	-	.	gene_id "ENSMUSG00000026987.17"; transcript_id "ENSMUSG00000026987.17_tx_59"; exon_id "chr2_59737888_59738093_-"; exonnum "30"; txlen "7697";
chr2	ENSEMBL_gcm37	exon	59737888	59738093	7.18435147217894	-	.	gene_id "ENSMUSG00000026987.17"; transcript_id "ENSMUSG00000026987.17_tx_61"; exon_id "chr2_59737888_59738093_-"; exonnum "31"; txlen "7886";
chr2	ENSEMBL_gcm37	exon	59737888	59738093	6.92457097754865	-	.	gene_id "ENSMUSG00000026987.17"; transcript_id "ENSMUSG00000026987.17_tx_62"; exon_id "chr2_59737888_59738093_-"; exonnum "33"; txlen "7800";
chr2	ENSEMBL_gcm37	exon	59737888	59738093	6.3400688372011	-	.	gene_id "ENSMUSG00000026987.17"; transcript_id "ENSMUSG00000026987.17_tx_68"; exon_id "chr2_59737888_59738093_-"; exonnum "33"; txlen "7947";
chr2	ENSEMBL_gcm37	exon	59737888	59738093	6.05802486597355	-	.	gene_id "ENSMUSG00000026987.17"; transcript_id "ENSMUSG00000026987.17_tx_71"; exon_id "chr2_59737888_59738093_-"; exonnum "33"; txlen "8043";
chr2	ENSEMBL_gcm37	exon	59737888	59738093	5.76146893191006	-	.	gene_id "ENSMUSG00000026987.17"; transcript_id "ENSMUSG00000026987.17_tx_77"; exon_id "chr2_59737888_59738093_-"; exonnum "31"; txlen "8042";
chr2	ENSEMBL_gcm37	exon	59737888	59738093	5.69138984481981	-	.	gene_id "ENSMUSG00000026987.17"; transcript_id "ENSMUSG00000026987.17_tx_78"; exon_id "chr2_59737888_59738093_-"; exonnum "32"; txlen "7758";
chr2	ENSEMBL_gcm37	exon	59737888	59738093	5.49105826990698	-	.	gene_id "ENSMUSG00000026987.17"; transcript_id "ENSMUSG00000026987.17_tx_79"; exon_id "chr2_59737888_59738093_-"; exonnum "32"; txlen "8069";
chr2	ENSEMBL_gcm37	exon	59737888	59738093	5.20759275072702	-	.	gene_id "ENSMUSG00000026987.17"; transcript_id "ENSMUSG00000026987.17_tx_82"; exon_id "chr2_59737888_59738093_-"; exonnum "29"; txlen "7412";
chr2	ENSEMBL_gcm37	exon	59737888	59738093	5.20412257444403	-	.	gene_id "ENSMUSG00000026987.17"; transcript_id "ENSMUSG00000026987.17_tx_83"; exon_id "chr2_59737888_59738093_-"; exonnum "30"; txlen "7853";
chr2	ENSEMBL_gcm37	exon	59737888	59738093	5.19352311355204	-	.	gene_id "ENSMUSG00000026987.17"; transcript_id "ENSMUSG00000026987.17_tx_84"; exon_id "chr2_59737888_59738093_-"; exonnum "31"; txlen "7880";
chr2	ENSEMBL_gcm37	exon	59737888	59738093	4.91958620739039	-	.	gene_id "ENSMUSG00000026987.17"; transcript_id "ENSMUSG00000026987.17_tx_85"; exon_id "chr2_59737888_59738093_-"; exonnum "30"; txlen "7757";
chr2	ENSEMBL_gcm37	exon	59737888	59738093	4.90587586093736	-	.	gene_id "ENSMUSG00000026987.17"; transcript_id "ENSMUSG00000026987.17_tx_86"; exon_id "chr2_59737888_59738093_-"; exonnum "30"; txlen "7601";
chr2	ENSEMBL_gcm37	exon	59737888	59738093	4.8661013787953	-	.	gene_id "ENSMUSG00000026987.17"; transcript_id "ENSMUSG00000026987.17_tx_87"; exon_id "chr2_59737888_59738093_-"; exonnum "30"; txlen "7595";
chr2	ENSEMBL_gcm37	exon	59737888	59738093	4.8661013787953	-	.	gene_id "ENSMUSG00000026987.17"; transcript_id "ENSMUSG00000026987.17_tx_88"; exon_id "chr2_59737888_59738093_-"; exonnum "31"; txlen "7784";
chr2	ENSEMBL_gcm37	exon	59737888	59738093	4.71125790548356	-	.	gene_id "ENSMUSG00000026987.17"; transcript_id "ENSMUSG00000026987.17_tx_90"; exon_id "chr2_59737888_59738093_-"; exonnum "31"; txlen "7747";
chr2	ENSEMBL_gcm37	exon	59737888	59738093	4.7010486698033	-	.	gene_id "ENSMUSG00000026987.17"; transcript_id "ENSMUSG00000026987.17_tx_91"; exon_id "chr2_59737888_59738093_-"; exonnum "29"; txlen "7568";
chr2	ENSEMBL_gcm37	exon	59737888	59738093	4.5849850059691	-	.	gene_id "ENSMUSG00000026987.17"; transcript_id "ENSMUSG00000026987.17_tx_92"; exon_id "chr2_59737888_59738093_-"; exonnum "30"; txlen "7558";
chr2	ENSEMBL_gcm37	exon	59737888	59738093	4.11779165639644	-	.	gene_id "ENSMUSG00000026987.17"; transcript_id "ENSMUSG00000026987.17_tx_96"; exon_id "chr2_59737888_59738093_-"; exonnum "34"; txlen "8208";
chr2	ENSEMBL_gcm37	exon	59737888	59738093	3.92575655158591	-	.	gene_id "ENSMUSG00000026987.17"; transcript_id "ENSMUSG00000026987.17_tx_97"; exon_id "chr2_59737888_59738093_-"; exonnum "29"; txlen "7273";
chr2	ENSEMBL_gcm37	exon	59737888	59738093	3.89823099350794	-	.	gene_id "ENSMUSG00000026987.17"; transcript_id "ENSMUSG00000026987.17_tx_98"; exon_id "chr2_59737888_59738093_-"; exonnum "30"; txlen "7462";
chr2	ENSEMBL_gcm37	exon	59737888	59738093	3.71718636259271	-	.	gene_id "ENSMUSG00000026987.17"; transcript_id "ENSMUSG00000026987.17_tx_99"; exon_id "chr2_59737888_59738093_-"; exonnum "32"; txlen "7774";
chr2	HAVANA	exon	59742026	59742186	0	-	.	gene_id "ENSMUSG00000026987.17"; transcript_id "ENSMUST00000112550.8"; gene_type "protein_coding"; gene_name "Baz2b"; transcript_type "protein_coding"; transcript_name "Baz2b-202"; exon_number 29; exon_id "ENSMUSE00000250770.2"; level 2; protein_id "ENSMUSP00000108169.2"; transcript_support_level "5"; mgi_id "MGI:2442782"; tag "basic"; tag "Ensembl_canonical"; tag "GENCODE_Primary"; tag "appris_principal_1"; tag "CCDS"; ccdsid "CCDS16056.1"; havana_gene "OTTMUSG00000012818.1"; havana_transcript "OTTMUST00000030741.1";
chr2	HAVANA	CDS	59742026	59742186	0	-	2	gene_id "ENSMUSG00000026987.17"; transcript_id "ENSMUST00000112550.8"; gene_type "protein_coding"; gene_name "Baz2b"; transcript_type "protein_coding"; transcript_name "Baz2b-202"; exon_number 29; exon_id "ENSMUSE00000250770.2"; level 2; protein_id "ENSMUSP00000108169.2"; transcript_support_level "5"; mgi_id "MGI:2442782"; tag "basic"; tag "Ensembl_canonical"; tag "GENCODE_Primary"; tag "appris_principal_1"; tag "CCDS"; ccdsid "CCDS16056.1"; havana_gene "OTTMUSG00000012818.1"; havana_transcript "OTTMUST00000030741.1";
chr2	ENSEMBL	exon	59742026	59742186	0	-	.	gene_id "ENSMUSG00000026987.17"; transcript_id "ENSMUST00000090925.13"; gene_type "protein_coding"; gene_name "Baz2b"; transcript_type "protein_coding"; transcript_name "Baz2b-201"; exon_number 28; exon_id "ENSMUSE00000250770.2"; level 3; protein_id "ENSMUSP00000088443.7"; transcript_support_level "5"; mgi_id "MGI:2442782"; tag "basic"; tag "appris_principal_1"; tag "CCDS"; ccdsid "CCDS16056.1"; havana_gene "OTTMUSG00000012818.1";
chr2	ENSEMBL	CDS	59742026	59742186	0	-	2	gene_id "ENSMUSG00000026987.17"; transcript_id "ENSMUST00000090925.13"; gene_type "protein_coding"; gene_name "Baz2b"; transcript_type "protein_coding"; transcript_name "Baz2b-201"; exon_number 28; exon_id "ENSMUSE00000250770.2"; level 3; protein_id "ENSMUSP00000088443.7"; transcript_support_level "5"; mgi_id "MGI:2442782"; tag "basic"; tag "appris_principal_1"; tag "CCDS"; ccdsid "CCDS16056.1"; havana_gene "OTTMUSG00000012818.1";
chr2	HAVANA	exon	59742026	59742186	0	-	.	gene_id "ENSMUSG00000026987.17"; transcript_id "ENSMUST00000130637.2"; gene_type "protein_coding"; gene_name "Baz2b"; transcript_type "protein_coding"; transcript_name "Baz2b-204"; exon_number 2; exon_id "ENSMUSE00000250770.2"; level 2; protein_id "ENSMUSP00000119690.2"; transcript_support_level "3"; mgi_id "MGI:2442782"; tag "mRNA_start_NF"; tag "mRNA_end_NF"; tag "cds_start_NF"; tag "cds_end_NF"; havana_gene "OTTMUSG00000012818.1"; havana_transcript "OTTMUST00000030745.1";
chr2	HAVANA	CDS	59742026	59742186	0	-	2	gene_id "ENSMUSG00000026987.17"; transcript_id "ENSMUST00000130637.2"; gene_type "protein_coding"; gene_name "Baz2b"; transcript_type "protein_coding"; transcript_name "Baz2b-204"; exon_number 2; exon_id "ENSMUSE00000250770.2"; level 2; protein_id "ENSMUSP00000119690.2"; transcript_support_level "3"; mgi_id "MGI:2442782"; tag "mRNA_start_NF"; tag "mRNA_end_NF"; tag "cds_start_NF"; tag "cds_end_NF"; havana_gene "OTTMUSG00000012818.1"; havana_transcript "OTTMUST00000030745.1";
chr2	ENSEMBL_gcm37	exon	59742026	59742186	3.51655269420382	-	.	gene_id "ENSMUSG00000026987.17"; transcript_id "ENSMUSG00000026987.17_tx_100"; exon_id "chr2_59742026_59742186_-"; exonnum "30"; txlen "7489";
chr2	ENSEMBL_gcm37	exon	59742026	59742186	3.44163079273959	-	.	gene_id "ENSMUSG00000026987.17"; transcript_id "ENSMUSG00000026987.17_tx_102"; exon_id "chr2_59742026_59742186_-"; exonnum "30"; txlen "7585";
chr2	ENSEMBL_gcm37	exon	59742026	59742186	3.39479558194314	-	.	gene_id "ENSMUSG00000026987.17"; transcript_id "ENSMUSG00000026987.17_tx_104"; exon_id "chr2_59742026_59742186_-"; exonnum "29"; txlen "7300";
chr2	ENSEMBL_gcm37	exon	59742026	59742186	3.26369288293338	-	.	gene_id "ENSMUSG00000026987.17"; transcript_id "ENSMUSG00000026987.17_tx_105"; exon_id "chr2_59742026_59742186_-"; exonnum "31"; txlen "8082";
chr2	ENSEMBL_gcm37	exon	59742026	59742186	3.03822711491238	-	.	gene_id "ENSMUSG00000026987.17"; transcript_id "ENSMUSG00000026987.17_tx_107"; exon_id "chr2_59742026_59742186_-"; exonnum "32"; txlen "7923";
chr2	ENSEMBL_gcm37	exon	59742026	59742186	3.0236589959511	-	.	gene_id "ENSMUSG00000026987.17"; transcript_id "ENSMUSG00000026987.17_tx_108"; exon_id "chr2_59742026_59742186_-"; exonnum "31"; txlen "7839";
chr2	ENSEMBL_gcm37	exon	59742026	59742186	2.91667083453475	-	.	gene_id "ENSMUSG00000026987.17"; transcript_id "ENSMUSG00000026987.17_tx_109"; exon_id "chr2_59742026_59742186_-"; exonnum "30"; txlen "7852";
chr2	ENSEMBL_gcm37	exon	59742026	59742186	2.91667083453475	-	.	gene_id "ENSMUSG00000026987.17"; transcript_id "ENSMUSG00000026987.17_tx_110"; exon_id "chr2_59742026_59742186_-"; exonnum "31"; txlen "7879";
chr2	ENSEMBL_gcm37	exon	59742026	59742186	2.82138603355513	-	.	gene_id "ENSMUSG00000026987.17"; transcript_id "ENSMUSG00000026987.17_tx_111"; exon_id "chr2_59742026_59742186_-"; exonnum "30"; txlen "7797";
chr2	ENSEMBL_gcm37	exon	59742026	59742186	2.80132199134042	-	.	gene_id "ENSMUSG00000026987.17"; transcript_id "ENSMUSG00000026987.17_tx_113"; exon_id "chr2_59742026_59742186_-"; exonnum "29"; txlen "7567";
chr2	ENSEMBL_gcm37	exon	59742026	59742186	2.80132199134042	-	.	gene_id "ENSMUSG00000026987.17"; transcript_id "ENSMUSG00000026987.17_tx_114"; exon_id "chr2_59742026_59742186_-"; exonnum "30"; txlen "7594";
chr2	ENSEMBL_gcm37	exon	59742026	59742186	2.67956487907974	-	.	gene_id "ENSMUSG00000026987.17"; transcript_id "ENSMUSG00000026987.17_tx_115"; exon_id "chr2_59742026_59742186_-"; exonnum "29"; txlen "7663";
chr2	ENSEMBL_gcm37	exon	59742026	59742186	2.67956487907974	-	.	gene_id "ENSMUSG00000026987.17"; transcript_id "ENSMUSG00000026987.17_tx_116"; exon_id "chr2_59742026_59742186_-"; exonnum "28"; txlen "7378";
chr2	ENSEMBL_gcm37	exon	59742026	59742186	2.67956487907974	-	.	gene_id "ENSMUSG00000026987.17"; transcript_id "ENSMUSG00000026987.17_tx_117"; exon_id "chr2_59742026_59742186_-"; exonnum "30"; txlen "7690";
chr2	ENSEMBL_gcm37	exon	59742026	59742186	2.67956487907974	-	.	gene_id "ENSMUSG00000026987.17"; transcript_id "ENSMUSG00000026987.17_tx_118"; exon_id "chr2_59742026_59742186_-"; exonnum "29"; txlen "7405";
chr2	ENSEMBL_gcm37	exon	59742026	59742186	2.6420637127197	-	.	gene_id "ENSMUSG00000026987.17"; transcript_id "ENSMUSG00000026987.17_tx_120"; exon_id "chr2_59742026_59742186_-"; exonnum "32"; txlen "8166";
chr2	ENSEMBL_gcm37	exon	59742026	59742186	2.58127492388529	-	.	gene_id "ENSMUSG00000026987.17"; transcript_id "ENSMUSG00000026987.17_tx_121"; exon_id "chr2_59742026_59742186_-"; exonnum "29"; txlen "7658";
chr2	ENSEMBL_gcm37	exon	59742026	59742186	2.58127492388529	-	.	gene_id "ENSMUSG00000026987.17"; transcript_id "ENSMUSG00000026987.17_tx_122"; exon_id "chr2_59742026_59742186_-"; exonnum "30"; txlen "7847";
chr2	ENSEMBL_gcm37	exon	59742026	59742186	2.31497009363708	-	.	gene_id "ENSMUSG00000026987.17"; transcript_id "ENSMUSG00000026987.17_tx_124"; exon_id "chr2_59742026_59742186_-"; exonnum "19"; txlen "5362";
chr2	ENSEMBL_gcm37	exon	59742026	59742186	2.19566061493318	-	.	gene_id "ENSMUSG00000026987.17"; transcript_id "ENSMUSG00000026987.17_tx_125"; exon_id "chr2_59742026_59742186_-"; exonnum "19"; txlen "5354";
chr2	ENSEMBL_gcm37	exon	59742026	59742186	1.80003283485105	-	.	gene_id "ENSMUSG00000026987.17"; transcript_id "ENSMUSG00000026987.17_tx_128"; exon_id "chr2_59742026_59742186_-"; exonnum "31"; txlen "8075";
chr2	ENSEMBL_gcm37	exon	59742026	59742186	1.3653236837211	-	.	gene_id "ENSMUSG00000026987.17"; transcript_id "ENSMUSG00000026987.17_tx_130"; exon_id "chr2_59742026_59742186_-"; exonnum "30"; txlen "7886";
chr2	ENSEMBL_gcm37	exon	59742026	59742186	1.30113007039644	-	.	gene_id "ENSMUSG00000026987.17"; transcript_id "ENSMUSG00000026987.17_tx_131"; exon_id "chr2_59742026_59742186_-"; exonnum "31"; txlen "8180";
chr2	ENSEMBL_gcm37	exon	59742026	59742186	1.15093019681693	-	.	gene_id "ENSMUSG00000026987.17"; transcript_id "ENSMUSG00000026987.17_tx_132"; exon_id "chr2_59742026_59742186_-"; exonnum "31"; txlen "7881";
chr2	ENSEMBL_gcm37	exon	59742026	59742186	1.13053088781471	-	.	gene_id "ENSMUSG00000026987.17"; transcript_id "ENSMUSG00000026987.17_tx_133"; exon_id "chr2_59742026_59742186_-"; exonnum "32"; txlen "8019";
chr2	ENSEMBL_gcm37	exon	59742026	59742186	1.1220098145344	-	.	gene_id "ENSMUSG00000026987.17"; transcript_id "ENSMUSG00000026987.17_tx_134"; exon_id "chr2_59742026_59742186_-"; exonnum "29"; txlen "7706";
chr2	ENSEMBL_gcm37	exon	59742026	59742186	1.1220098145344	-	.	gene_id "ENSMUSG00000026987.17"; transcript_id "ENSMUSG00000026987.17_tx_135"; exon_id "chr2_59742026_59742186_-"; exonnum "30"; txlen "7991";
chr2	ENSEMBL_gcm37	exon	59742026	59742186	1.1220098145344	-	.	gene_id "ENSMUSG00000026987.17"; transcript_id "ENSMUSG00000026987.17_tx_136"; exon_id "chr2_59742026_59742186_-"; exonnum "30"; txlen "7895";
chr2	ENSEMBL_gcm37	exon	59742026	59742186	0.963994392426102	-	.	gene_id "ENSMUSG00000026987.17"; transcript_id "ENSMUSG00000026987.17_tx_138"; exon_id "chr2_59742026_59742186_-"; exonnum "28"; txlen "7373";
chr2	ENSEMBL_gcm37	exon	59742026	59742186	0.963994392426102	-	.	gene_id "ENSMUSG00000026987.17"; transcript_id "ENSMUSG00000026987.17_tx_139"; exon_id "chr2_59742026_59742186_-"; exonnum "29"; txlen "7562";
chr2	ENSEMBL_gcm37	exon	59742026	59742186	0.958938222544647	-	.	gene_id "ENSMUSG00000026987.17"; transcript_id "ENSMUSG00000026987.17_tx_141"; exon_id "chr2_59742026_59742186_-"; exonnum "30"; txlen "8108";
chr2	ENSEMBL_gcm37	exon	59742026	59742186	0.930307396096631	-	.	gene_id "ENSMUSG00000026987.17"; transcript_id "ENSMUSG00000026987.17_tx_142"; exon_id "chr2_59742026_59742186_-"; exonnum "29"; txlen "7823";
chr2	ENSEMBL_gcm37	exon	59742026	59742186	0.9243434722055	-	.	gene_id "ENSMUSG00000026987.17"; transcript_id "ENSMUSG00000026987.17_tx_143"; exon_id "chr2_59742026_59742186_-"; exonnum "31"; txlen "8088";
chr2	ENSEMBL_gcm37	exon	59742026	59742186	0.9243434722055	-	.	gene_id "ENSMUSG00000026987.17"; transcript_id "ENSMUSG00000026987.17_tx_144"; exon_id "chr2_59742026_59742186_-"; exonnum "30"; txlen "7899";
chr2	ENSEMBL_gcm37	exon	59742026	59742186	0.9243434722055	-	.	gene_id "ENSMUSG00000026987.17"; transcript_id "ENSMUSG00000026987.17_tx_145"; exon_id "chr2_59742026_59742186_-"; exonnum "29"; txlen "7614";
chr2	ENSEMBL_gcm37	exon	59742026	59742186	0.9243434722055	-	.	gene_id "ENSMUSG00000026987.17"; transcript_id "ENSMUSG00000026987.17_tx_146"; exon_id "chr2_59742026_59742186_-"; exonnum "30"; txlen "7803";
chr2	ENSEMBL_gcm37	exon	59742026	59742186	0.884844063041728	-	.	gene_id "ENSMUSG00000026987.17"; transcript_id "ENSMUSG00000026987.17_tx_147"; exon_id "chr2_59742026_59742186_-"; exonnum "33"; txlen "8091";
chr2	ENSEMBL_gcm37	exon	59742026	59742186	0.813869430089914	-	.	gene_id "ENSMUSG00000026987.17"; transcript_id "ENSMUSG00000026987.17_tx_148"; exon_id "chr2_59742026_59742186_-"; exonnum "32"; txlen "8049";
chr2	ENSEMBL_gcm37	exon	59742026	59742186	0.779817966682609	-	.	gene_id "ENSMUSG00000026987.17"; transcript_id "ENSMUSG00000026987.17_tx_149"; exon_id "chr2_59742026_59742186_-"; exonnum "28"; txlen "7634";
chr2	ENSEMBL_gcm37	exon	59742026	59742186	0.779817966682609	-	.	gene_id "ENSMUSG00000026987.17"; transcript_id "ENSMUSG00000026987.17_tx_150"; exon_id "chr2_59742026_59742186_-"; exonnum "29"; txlen "7919";
chr2	ENSEMBL_gcm37	exon	59742026	59742186	0.775660861054795	-	.	gene_id "ENSMUSG00000026987.17"; transcript_id "ENSMUSG00000026987.17_tx_151"; exon_id "chr2_59742026_59742186_-"; exonnum "28"; txlen "7517";
chr2	ENSEMBL_gcm37	exon	59742026	59742186	0.775660861054795	-	.	gene_id "ENSMUSG00000026987.17"; transcript_id "ENSMUSG00000026987.17_tx_152"; exon_id "chr2_59742026_59742186_-"; exonnum "29"; txlen "7802";
chr2	ENSEMBL_gcm37	exon	59742026	59742186	0.775660861054795	-	.	gene_id "ENSMUSG00000026987.17"; transcript_id "ENSMUSG00000026987.17_tx_153"; exon_id "chr2_59742026_59742186_-"; exonnum "29"; txlen "7706";
chr2	ENSEMBL_gcm37	exon	59742026	59742186	0.264559970068727	-	.	gene_id "ENSMUSG00000026987.17"; transcript_id "ENSMUSG00000026987.17_tx_154"; exon_id "chr2_59742026_59742186_-"; exonnum "36"; txlen "8640";
chr2	ENSEMBL_gcm37	exon	59742026	59742186	0.264559970068727	-	.	gene_id "ENSMUSG00000026987.17"; transcript_id "ENSMUSG00000026987.17_tx_155"; exon_id "chr2_59742026_59742186_-"; exonnum "36"; txlen "8535";
chr2	ENSEMBL_gcm37	exon	59742026	59742186	17.0991703081182	-	.	gene_id "ENSMUSG00000026987.17"; transcript_id "ENSMUSG00000026987.17_tx_36"; exon_id "chr2_59742026_59742186_-"; exonnum "34"; txlen "8379";
chr2	ENSEMBL_gcm37	exon	59742026	59742186	14.6100787965742	-	.	gene_id "ENSMUSG00000026987.17"; transcript_id "ENSMUSG00000026987.17_tx_38"; exon_id "chr2_59742026_59742186_-"; exonnum "33"; txlen "8094";
chr2	ENSEMBL_gcm37	exon	59742026	59742186	14.5745542771402	-	.	gene_id "ENSMUSG00000026987.17"; transcript_id "ENSMUSG00000026987.17_tx_39"; exon_id "chr2_59742026_59742186_-"; exonnum "33"; txlen "8337";
chr2	ENSEMBL_gcm37	exon	59742026	59742186	13.0185768313668	-	.	gene_id "ENSMUSG00000026987.17"; transcript_id "ENSMUSG00000026987.17_tx_40"; exon_id "chr2_59742026_59742186_-"; exonnum "32"; txlen "8052";
chr2	ENSEMBL_gcm37	exon	59742026	59742186	12.346606552471	-	.	gene_id "ENSMUSG00000026987.17"; transcript_id "ENSMUSG00000026987.17_tx_41"; exon_id "chr2_59742026_59742186_-"; exonnum "33"; txlen "8190";
chr2	ENSEMBL_gcm37	exon	59742026	59742186	11.4358873208114	-	.	gene_id "ENSMUSG00000026987.17"; transcript_id "ENSMUSG00000026987.17_tx_42"; exon_id "chr2_59742026_59742186_-"; exonnum "34"; txlen "8274";
chr2	ENSEMBL_gcm37	exon	59742026	59742186	10.2229918258381	-	.	gene_id "ENSMUSG00000026987.17"; transcript_id "ENSMUSG00000026987.17_tx_44"; exon_id "chr2_59742026_59742186_-"; exonnum "33"; txlen "7989";
chr2	ENSEMBL_gcm37	exon	59742026	59742186	10.0385890954811	-	.	gene_id "ENSMUSG00000026987.17"; transcript_id "ENSMUSG00000026987.17_tx_45"; exon_id "chr2_59742026_59742186_-"; exonnum "32"; txlen "7905";
chr2	ENSEMBL_gcm37	exon	59742026	59742186	9.7513426876017	-	.	gene_id "ENSMUSG00000026987.17"; transcript_id "ENSMUSG00000026987.17_tx_47"; exon_id "chr2_59742026_59742186_-"; exonnum "32"; txlen "8148";
chr2	ENSEMBL_gcm37	exon	59742026	59742186	9.12886090284293	-	.	gene_id "ENSMUSG00000026987.17"; transcript_id "ENSMUSG00000026987.17_tx_49"; exon_id "chr2_59742026_59742186_-"; exonnum "33"; txlen "8313";
chr2	ENSEMBL_gcm37	exon	59742026	59742186	8.59748275783314	-	.	gene_id "ENSMUSG00000026987.17"; transcript_id "ENSMUSG00000026987.17_tx_50"; exon_id "chr2_59742026_59742186_-"; exonnum "33"; txlen "8232";
chr2	ENSEMBL_gcm37	exon	59742026	59742186	8.18192661167081	-	.	gene_id "ENSMUSG00000026987.17"; transcript_id "ENSMUSG00000026987.17_tx_53"; exon_id "chr2_59742026_59742186_-"; exonnum "32"; txlen "8028";
chr2	ENSEMBL_gcm37	exon	59742026	59742186	8.15471909300955	-	.	gene_id "ENSMUSG00000026987.17"; transcript_id "ENSMUSG00000026987.17_tx_54"; exon_id "chr2_59742026_59742186_-"; exonnum "31"; txlen "7863";
chr2	ENSEMBL_gcm37	exon	59742026	59742186	7.67004719342284	-	.	gene_id "ENSMUSG00000026987.17"; transcript_id "ENSMUSG00000026987.17_tx_55"; exon_id "chr2_59742026_59742186_-"; exonnum "32"; txlen "8271";
chr2	ENSEMBL_gcm37	exon	59742026	59742186	7.55753637550102	-	.	gene_id "ENSMUSG00000026987.17"; transcript_id "ENSMUSG00000026987.17_tx_57"; exon_id "chr2_59742026_59742186_-"; exonnum "33"; txlen "8085";
chr2	ENSEMBL_gcm37	exon	59742026	59742186	7.49767285772974	-	.	gene_id "ENSMUSG00000026987.17"; transcript_id "ENSMUSG00000026987.17_tx_59"; exon_id "chr2_59742026_59742186_-"; exonnum "29"; txlen "7697";
chr2	ENSEMBL_gcm37	exon	59742026	59742186	7.18435147217894	-	.	gene_id "ENSMUSG00000026987.17"; transcript_id "ENSMUSG00000026987.17_tx_61"; exon_id "chr2_59742026_59742186_-"; exonnum "30"; txlen "7886";
chr2	ENSEMBL_gcm37	exon	59742026	59742186	6.92457097754865	-	.	gene_id "ENSMUSG00000026987.17"; transcript_id "ENSMUSG00000026987.17_tx_62"; exon_id "chr2_59742026_59742186_-"; exonnum "32"; txlen "7800";
chr2	ENSEMBL_gcm37	exon	59742026	59742186	6.58986812882291	-	.	gene_id "ENSMUSG00000026987.17"; transcript_id "ENSMUSG00000026987.17_tx_65"; exon_id "chr2_59742026_59742186_-"; exonnum "31"; txlen "8174";
chr2	ENSEMBL_gcm37	exon	59742026	59742186	6.47775718383175	-	.	gene_id "ENSMUSG00000026987.17"; transcript_id "ENSMUSG00000026987.17_tx_66"; exon_id "chr2_59742026_59742186_-"; exonnum "30"; txlen "7985";
chr2	ENSEMBL_gcm37	exon	59742026	59742186	6.42420547225397	-	.	gene_id "ENSMUSG00000026987.17"; transcript_id "ENSMUSG00000026987.17_tx_67"; exon_id "chr2_59742026_59742186_-"; exonnum "31"; txlen "7986";
chr2	ENSEMBL_gcm37	exon	59742026	59742186	6.3400688372011	-	.	gene_id "ENSMUSG00000026987.17"; transcript_id "ENSMUSG00000026987.17_tx_68"; exon_id "chr2_59742026_59742186_-"; exonnum "32"; txlen "7947";
chr2	ENSEMBL_gcm37	exon	59742026	59742186	6.05802486597355	-	.	gene_id "ENSMUSG00000026987.17"; transcript_id "ENSMUSG00000026987.17_tx_71"; exon_id "chr2_59742026_59742186_-"; exonnum "32"; txlen "8043";
chr2	ENSEMBL_gcm37	exon	59742026	59742186	5.99457837430816	-	.	gene_id "ENSMUSG00000026987.17"; transcript_id "ENSMUSG00000026987.17_tx_72"; exon_id "chr2_59742026_59742186_-"; exonnum "30"; txlen "8147";
chr2	ENSEMBL_gcm37	exon	59742026	59742186	5.84627689541346	-	.	gene_id "ENSMUSG00000026987.17"; transcript_id "ENSMUSG00000026987.17_tx_74"; exon_id "chr2_59742026_59742186_-"; exonnum "28"; txlen "7673";
chr2	ENSEMBL_gcm37	exon	59742026	59742186	5.84627689541346	-	.	gene_id "ENSMUSG00000026987.17"; transcript_id "ENSMUSG00000026987.17_tx_75"; exon_id "chr2_59742026_59742186_-"; exonnum "29"; txlen "7862";
chr2	ENSEMBL_gcm37	exon	59742026	59742186	5.76717212541586	-	.	gene_id "ENSMUSG00000026987.17"; transcript_id "ENSMUSG00000026987.17_tx_76"; exon_id "chr2_59742026_59742186_-"; exonnum "29"; txlen "7958";
chr2	ENSEMBL_gcm37	exon	59742026	59742186	5.76146893191006	-	.	gene_id "ENSMUSG00000026987.17"; transcript_id "ENSMUSG00000026987.17_tx_77"; exon_id "chr2_59742026_59742186_-"; exonnum "30"; txlen "8042";
chr2	ENSEMBL_gcm37	exon	59742026	59742186	5.69138984481981	-	.	gene_id "ENSMUSG00000026987.17"; transcript_id "ENSMUSG00000026987.17_tx_78"; exon_id "chr2_59742026_59742186_-"; exonnum "31"; txlen "7758";
chr2	ENSEMBL_gcm37	exon	59742026	59742186	5.49105826990698	-	.	gene_id "ENSMUSG00000026987.17"; transcript_id "ENSMUSG00000026987.17_tx_79"; exon_id "chr2_59742026_59742186_-"; exonnum "31"; txlen "8069";
chr2	ENSEMBL_gcm37	exon	59742026	59742186	5.49087511495778	-	.	gene_id "ENSMUSG00000026987.17"; transcript_id "ENSMUSG00000026987.17_tx_80"; exon_id "chr2_59742026_59742186_-"; exonnum "30"; txlen "7889";
chr2	ENSEMBL_gcm37	exon	59742026	59742186	5.34257363606308	-	.	gene_id "ENSMUSG00000026987.17"; transcript_id "ENSMUSG00000026987.17_tx_81"; exon_id "chr2_59742026_59742186_-"; exonnum "29"; txlen "7700";
chr2	ENSEMBL_gcm37	exon	59742026	59742186	5.20759275072702	-	.	gene_id "ENSMUSG00000026987.17"; transcript_id "ENSMUSG00000026987.17_tx_82"; exon_id "chr2_59742026_59742186_-"; exonnum "28"; txlen "7412";
chr2	ENSEMBL_gcm37	exon	59742026	59742186	5.20412257444403	-	.	gene_id "ENSMUSG00000026987.17"; transcript_id "ENSMUSG00000026987.17_tx_83"; exon_id "chr2_59742026_59742186_-"; exonnum "29"; txlen "7853";
chr2	ENSEMBL_gcm37	exon	59742026	59742186	5.19352311355204	-	.	gene_id "ENSMUSG00000026987.17"; transcript_id "ENSMUSG00000026987.17_tx_84"; exon_id "chr2_59742026_59742186_-"; exonnum "30"; txlen "7880";
chr2	ENSEMBL_gcm37	exon	59742026	59742186	4.91958620739039	-	.	gene_id "ENSMUSG00000026987.17"; transcript_id "ENSMUSG00000026987.17_tx_85"; exon_id "chr2_59742026_59742186_-"; exonnum "29"; txlen "7757";
chr2	ENSEMBL_gcm37	exon	59742026	59742186	4.90587586093736	-	.	gene_id "ENSMUSG00000026987.17"; transcript_id "ENSMUSG00000026987.17_tx_86"; exon_id "chr2_59742026_59742186_-"; exonnum "29"; txlen "7601";
chr2	ENSEMBL_gcm37	exon	59742026	59742186	4.8661013787953	-	.	gene_id "ENSMUSG00000026987.17"; transcript_id "ENSMUSG00000026987.17_tx_87"; exon_id "chr2_59742026_59742186_-"; exonnum "29"; txlen "7595";
chr2	ENSEMBL_gcm37	exon	59742026	59742186	4.8661013787953	-	.	gene_id "ENSMUSG00000026987.17"; transcript_id "ENSMUSG00000026987.17_tx_88"; exon_id "chr2_59742026_59742186_-"; exonnum "30"; txlen "7784";
chr2	ENSEMBL_gcm37	exon	59742026	59742186	4.71125790548356	-	.	gene_id "ENSMUSG00000026987.17"; transcript_id "ENSMUSG00000026987.17_tx_90"; exon_id "chr2_59742026_59742186_-"; exonnum "30"; txlen "7747";
chr2	ENSEMBL_gcm37	exon	59742026	59742186	4.7010486698033	-	.	gene_id "ENSMUSG00000026987.17"; transcript_id "ENSMUSG00000026987.17_tx_91"; exon_id "chr2_59742026_59742186_-"; exonnum "28"; txlen "7568";
chr2	ENSEMBL_gcm37	exon	59742026	59742186	4.5849850059691	-	.	gene_id "ENSMUSG00000026987.17"; transcript_id "ENSMUSG00000026987.17_tx_92"; exon_id "chr2_59742026_59742186_-"; exonnum "29"; txlen "7558";
chr2	ENSEMBL_gcm37	exon	59742026	59742186	4.52073488665773	-	.	gene_id "ENSMUSG00000026987.17"; transcript_id "ENSMUSG00000026987.17_tx_93"; exon_id "chr2_59742026_59742186_-"; exonnum "32"; txlen "8124";
chr2	ENSEMBL_gcm37	exon	59742026	59742186	4.11779165639644	-	.	gene_id "ENSMUSG00000026987.17"; transcript_id "ENSMUSG00000026987.17_tx_96"; exon_id "chr2_59742026_59742186_-"; exonnum "33"; txlen "8208";
chr2	ENSEMBL_gcm37	exon	59742026	59742186	3.92575655158591	-	.	gene_id "ENSMUSG00000026987.17"; transcript_id "ENSMUSG00000026987.17_tx_97"; exon_id "chr2_59742026_59742186_-"; exonnum "28"; txlen "7273";
chr2	ENSEMBL_gcm37	exon	59742026	59742186	3.89823099350794	-	.	gene_id "ENSMUSG00000026987.17"; transcript_id "ENSMUSG00000026987.17_tx_98"; exon_id "chr2_59742026_59742186_-"; exonnum "29"; txlen "7462";
chr2	ENSEMBL_gcm37	exon	59742026	59742186	3.71718636259271	-	.	gene_id "ENSMUSG00000026987.17"; transcript_id "ENSMUSG00000026987.17_tx_99"; exon_id "chr2_59742026_59742186_-"; exonnum "31"; txlen "7774";
chr2	HAVANA	exon	59742746	59742880	0	-	.	gene_id "ENSMUSG00000026987.17"; transcript_id "ENSMUST00000130637.2"; gene_type "protein_coding"; gene_name "Baz2b"; transcript_type "protein_coding"; transcript_name "Baz2b-204"; exon_number 1; exon_id "ENSMUSE00000840403.2"; level 2; protein_id "ENSMUSP00000119690.2"; transcript_support_level "3"; mgi_id "MGI:2442782"; tag "mRNA_start_NF"; tag "mRNA_end_NF"; tag "cds_start_NF"; tag "cds_end_NF"; havana_gene "OTTMUSG00000012818.1"; havana_transcript "OTTMUST00000030745.1";
chr2	HAVANA	CDS	59742746	59742880	0	-	2	gene_id "ENSMUSG00000026987.17"; transcript_id "ENSMUST00000130637.2"; gene_type "protein_coding"; gene_name "Baz2b"; transcript_type "protein_coding"; transcript_name "Baz2b-204"; exon_number 1; exon_id "ENSMUSE00000840403.2"; level 2; protein_id "ENSMUSP00000119690.2"; transcript_support_level "3"; mgi_id "MGI:2442782"; tag "mRNA_start_NF"; tag "mRNA_end_NF"; tag "cds_start_NF"; tag "cds_end_NF"; havana_gene "OTTMUSG00000012818.1"; havana_transcript "OTTMUST00000030745.1";
chr2	HAVANA	exon	59742746	59742901	0	-	.	gene_id "ENSMUSG00000026987.17"; transcript_id "ENSMUST00000112550.8"; gene_type "protein_coding"; gene_name "Baz2b"; transcript_type "protein_coding"; transcript_name "Baz2b-202"; exon_number 28; exon_id "ENSMUSE00000250776.2"; level 2; protein_id "ENSMUSP00000108169.2"; transcript_support_level "5"; mgi_id "MGI:2442782"; tag "basic"; tag "Ensembl_canonical"; tag "GENCODE_Primary"; tag "appris_principal_1"; tag "CCDS"; ccdsid "CCDS16056.1"; havana_gene "OTTMUSG00000012818.1"; havana_transcript "OTTMUST00000030741.1";
chr2	HAVANA	CDS	59742746	59742901	0	-	2	gene_id "ENSMUSG00000026987.17"; transcript_id "ENSMUST00000112550.8"; gene_type "protein_coding"; gene_name "Baz2b"; transcript_type "protein_coding"; transcript_name "Baz2b-202"; exon_number 28; exon_id "ENSMUSE00000250776.2"; level 2; protein_id "ENSMUSP00000108169.2"; transcript_support_level "5"; mgi_id "MGI:2442782"; tag "basic"; tag "Ensembl_canonical"; tag "GENCODE_Primary"; tag "appris_principal_1"; tag "CCDS"; ccdsid "CCDS16056.1"; havana_gene "OTTMUSG00000012818.1"; havana_transcript "OTTMUST00000030741.1";
chr2	ENSEMBL	exon	59742746	59742901	0	-	.	gene_id "ENSMUSG00000026987.17"; transcript_id "ENSMUST00000090925.13"; gene_type "protein_coding"; gene_name "Baz2b"; transcript_type "protein_coding"; transcript_name "Baz2b-201"; exon_number 27; exon_id "ENSMUSE00000250776.2"; level 3; protein_id "ENSMUSP00000088443.7"; transcript_support_level "5"; mgi_id "MGI:2442782"; tag "basic"; tag "appris_principal_1"; tag "CCDS"; ccdsid "CCDS16056.1"; havana_gene "OTTMUSG00000012818.1";
chr2	ENSEMBL	CDS	59742746	59742901	0	-	2	gene_id "ENSMUSG00000026987.17"; transcript_id "ENSMUST00000090925.13"; gene_type "protein_coding"; gene_name "Baz2b"; transcript_type "protein_coding"; transcript_name "Baz2b-201"; exon_number 27; exon_id "ENSMUSE00000250776.2"; level 3; protein_id "ENSMUSP00000088443.7"; transcript_support_level "5"; mgi_id "MGI:2442782"; tag "basic"; tag "appris_principal_1"; tag "CCDS"; ccdsid "CCDS16056.1"; havana_gene "OTTMUSG00000012818.1";
chr2	ENSEMBL_gcm37	exon	59742746	59742901	3.51655269420382	-	.	gene_id "ENSMUSG00000026987.17"; transcript_id "ENSMUSG00000026987.17_tx_100"; exon_id "chr2_59742746_59742901_-"; exonnum "29"; txlen "7489";
chr2	ENSEMBL_gcm37	exon	59742746	59742901	3.44163079273959	-	.	gene_id "ENSMUSG00000026987.17"; transcript_id "ENSMUSG00000026987.17_tx_102"; exon_id "chr2_59742746_59742901_-"; exonnum "29"; txlen "7585";
chr2	ENSEMBL_gcm37	exon	59742746	59742901	3.39479558194314	-	.	gene_id "ENSMUSG00000026987.17"; transcript_id "ENSMUSG00000026987.17_tx_104"; exon_id "chr2_59742746_59742901_-"; exonnum "28"; txlen "7300";
chr2	ENSEMBL_gcm37	exon	59742746	59742901	3.26369288293338	-	.	gene_id "ENSMUSG00000026987.17"; transcript_id "ENSMUSG00000026987.17_tx_105"; exon_id "chr2_59742746_59742901_-"; exonnum "30"; txlen "8082";
chr2	ENSEMBL_gcm37	exon	59742746	59742901	3.03822711491238	-	.	gene_id "ENSMUSG00000026987.17"; transcript_id "ENSMUSG00000026987.17_tx_107"; exon_id "chr2_59742746_59742901_-"; exonnum "31"; txlen "7923";
chr2	ENSEMBL_gcm37	exon	59742746	59742901	3.0236589959511	-	.	gene_id "ENSMUSG00000026987.17"; transcript_id "ENSMUSG00000026987.17_tx_108"; exon_id "chr2_59742746_59742901_-"; exonnum "30"; txlen "7839";
chr2	ENSEMBL_gcm37	exon	59742746	59742901	2.91667083453475	-	.	gene_id "ENSMUSG00000026987.17"; transcript_id "ENSMUSG00000026987.17_tx_109"; exon_id "chr2_59742746_59742901_-"; exonnum "29"; txlen "7852";
chr2	ENSEMBL_gcm37	exon	59742746	59742901	2.91667083453475	-	.	gene_id "ENSMUSG00000026987.17"; transcript_id "ENSMUSG00000026987.17_tx_110"; exon_id "chr2_59742746_59742901_-"; exonnum "30"; txlen "7879";
chr2	ENSEMBL_gcm37	exon	59742746	59742901	2.82138603355513	-	.	gene_id "ENSMUSG00000026987.17"; transcript_id "ENSMUSG00000026987.17_tx_111"; exon_id "chr2_59742746_59742901_-"; exonnum "29"; txlen "7797";
chr2	ENSEMBL_gcm37	exon	59742746	59742901	2.80132199134042	-	.	gene_id "ENSMUSG00000026987.17"; transcript_id "ENSMUSG00000026987.17_tx_113"; exon_id "chr2_59742746_59742901_-"; exonnum "28"; txlen "7567";
chr2	ENSEMBL_gcm37	exon	59742746	59742901	2.80132199134042	-	.	gene_id "ENSMUSG00000026987.17"; transcript_id "ENSMUSG00000026987.17_tx_114"; exon_id "chr2_59742746_59742901_-"; exonnum "29"; txlen "7594";
chr2	ENSEMBL_gcm37	exon	59742746	59742901	2.67956487907974	-	.	gene_id "ENSMUSG00000026987.17"; transcript_id "ENSMUSG00000026987.17_tx_115"; exon_id "chr2_59742746_59742901_-"; exonnum "28"; txlen "7663";
chr2	ENSEMBL_gcm37	exon	59742746	59742901	2.67956487907974	-	.	gene_id "ENSMUSG00000026987.17"; transcript_id "ENSMUSG00000026987.17_tx_116"; exon_id "chr2_59742746_59742901_-"; exonnum "27"; txlen "7378";
chr2	ENSEMBL_gcm37	exon	59742746	59742901	2.67956487907974	-	.	gene_id "ENSMUSG00000026987.17"; transcript_id "ENSMUSG00000026987.17_tx_117"; exon_id "chr2_59742746_59742901_-"; exonnum "29"; txlen "7690";
chr2	ENSEMBL_gcm37	exon	59742746	59742901	2.67956487907974	-	.	gene_id "ENSMUSG00000026987.17"; transcript_id "ENSMUSG00000026987.17_tx_118"; exon_id "chr2_59742746_59742901_-"; exonnum "28"; txlen "7405";
chr2	ENSEMBL_gcm37	exon	59742746	59742901	2.6420637127197	-	.	gene_id "ENSMUSG00000026987.17"; transcript_id "ENSMUSG00000026987.17_tx_120"; exon_id "chr2_59742746_59742901_-"; exonnum "31"; txlen "8166";
chr2	ENSEMBL_gcm37	exon	59742746	59742901	2.58127492388529	-	.	gene_id "ENSMUSG00000026987.17"; transcript_id "ENSMUSG00000026987.17_tx_121"; exon_id "chr2_59742746_59742901_-"; exonnum "28"; txlen "7658";
chr2	ENSEMBL_gcm37	exon	59742746	59742901	2.58127492388529	-	.	gene_id "ENSMUSG00000026987.17"; transcript_id "ENSMUSG00000026987.17_tx_122"; exon_id "chr2_59742746_59742901_-"; exonnum "29"; txlen "7847";
chr2	ENSEMBL_gcm37	exon	59742746	59742901	2.31497009363708	-	.	gene_id "ENSMUSG00000026987.17"; transcript_id "ENSMUSG00000026987.17_tx_124"; exon_id "chr2_59742746_59742901_-"; exonnum "18"; txlen "5362";
chr2	ENSEMBL_gcm37	exon	59742746	59742901	2.19566061493318	-	.	gene_id "ENSMUSG00000026987.17"; transcript_id "ENSMUSG00000026987.17_tx_125"; exon_id "chr2_59742746_59742901_-"; exonnum "18"; txlen "5354";
chr2	ENSEMBL_gcm37	exon	59742746	59742901	1.80003283485105	-	.	gene_id "ENSMUSG00000026987.17"; transcript_id "ENSMUSG00000026987.17_tx_128"; exon_id "chr2_59742746_59742901_-"; exonnum "30"; txlen "8075";
chr2	ENSEMBL_gcm37	exon	59742746	59742901	1.3653236837211	-	.	gene_id "ENSMUSG00000026987.17"; transcript_id "ENSMUSG00000026987.17_tx_130"; exon_id "chr2_59742746_59742901_-"; exonnum "29"; txlen "7886";
chr2	ENSEMBL_gcm37	exon	59742746	59742901	1.30113007039644	-	.	gene_id "ENSMUSG00000026987.17"; transcript_id "ENSMUSG00000026987.17_tx_131"; exon_id "chr2_59742746_59742901_-"; exonnum "30"; txlen "8180";
chr2	ENSEMBL_gcm37	exon	59742746	59742901	1.15093019681693	-	.	gene_id "ENSMUSG00000026987.17"; transcript_id "ENSMUSG00000026987.17_tx_132"; exon_id "chr2_59742746_59742901_-"; exonnum "30"; txlen "7881";
chr2	ENSEMBL_gcm37	exon	59742746	59742901	1.13053088781471	-	.	gene_id "ENSMUSG00000026987.17"; transcript_id "ENSMUSG00000026987.17_tx_133"; exon_id "chr2_59742746_59742901_-"; exonnum "31"; txlen "8019";
chr2	ENSEMBL_gcm37	exon	59742746	59742901	1.1220098145344	-	.	gene_id "ENSMUSG00000026987.17"; transcript_id "ENSMUSG00000026987.17_tx_134"; exon_id "chr2_59742746_59742901_-"; exonnum "28"; txlen "7706";
chr2	ENSEMBL_gcm37	exon	59742746	59742901	1.1220098145344	-	.	gene_id "ENSMUSG00000026987.17"; transcript_id "ENSMUSG00000026987.17_tx_135"; exon_id "chr2_59742746_59742901_-"; exonnum "29"; txlen "7991";
chr2	ENSEMBL_gcm37	exon	59742746	59742901	1.1220098145344	-	.	gene_id "ENSMUSG00000026987.17"; transcript_id "ENSMUSG00000026987.17_tx_136"; exon_id "chr2_59742746_59742901_-"; exonnum "29"; txlen "7895";
chr2	ENSEMBL_gcm37	exon	59742746	59742901	0.963994392426102	-	.	gene_id "ENSMUSG00000026987.17"; transcript_id "ENSMUSG00000026987.17_tx_138"; exon_id "chr2_59742746_59742901_-"; exonnum "27"; txlen "7373";
chr2	ENSEMBL_gcm37	exon	59742746	59742901	0.963994392426102	-	.	gene_id "ENSMUSG00000026987.17"; transcript_id "ENSMUSG00000026987.17_tx_139"; exon_id "chr2_59742746_59742901_-"; exonnum "28"; txlen "7562";
chr2	ENSEMBL_gcm37	exon	59742746	59742901	0.958938222544647	-	.	gene_id "ENSMUSG00000026987.17"; transcript_id "ENSMUSG00000026987.17_tx_141"; exon_id "chr2_59742746_59742901_-"; exonnum "29"; txlen "8108";
chr2	ENSEMBL_gcm37	exon	59742746	59742901	0.930307396096631	-	.	gene_id "ENSMUSG00000026987.17"; transcript_id "ENSMUSG00000026987.17_tx_142"; exon_id "chr2_59742746_59742901_-"; exonnum "28"; txlen "7823";
chr2	ENSEMBL_gcm37	exon	59742746	59742901	0.9243434722055	-	.	gene_id "ENSMUSG00000026987.17"; transcript_id "ENSMUSG00000026987.17_tx_143"; exon_id "chr2_59742746_59742901_-"; exonnum "30"; txlen "8088";
chr2	ENSEMBL_gcm37	exon	59742746	59742901	0.9243434722055	-	.	gene_id "ENSMUSG00000026987.17"; transcript_id "ENSMUSG00000026987.17_tx_144"; exon_id "chr2_59742746_59742901_-"; exonnum "29"; txlen "7899";
chr2	ENSEMBL_gcm37	exon	59742746	59742901	0.9243434722055	-	.	gene_id "ENSMUSG00000026987.17"; transcript_id "ENSMUSG00000026987.17_tx_145"; exon_id "chr2_59742746_59742901_-"; exonnum "28"; txlen "7614";
chr2	ENSEMBL_gcm37	exon	59742746	59742901	0.9243434722055	-	.	gene_id "ENSMUSG00000026987.17"; transcript_id "ENSMUSG00000026987.17_tx_146"; exon_id "chr2_59742746_59742901_-"; exonnum "29"; txlen "7803";
chr2	ENSEMBL_gcm37	exon	59742746	59742901	0.884844063041728	-	.	gene_id "ENSMUSG00000026987.17"; transcript_id "ENSMUSG00000026987.17_tx_147"; exon_id "chr2_59742746_59742901_-"; exonnum "32"; txlen "8091";
chr2	ENSEMBL_gcm37	exon	59742746	59742901	0.813869430089914	-	.	gene_id "ENSMUSG00000026987.17"; transcript_id "ENSMUSG00000026987.17_tx_148"; exon_id "chr2_59742746_59742901_-"; exonnum "31"; txlen "8049";
chr2	ENSEMBL_gcm37	exon	59742746	59742901	0.779817966682609	-	.	gene_id "ENSMUSG00000026987.17"; transcript_id "ENSMUSG00000026987.17_tx_149"; exon_id "chr2_59742746_59742901_-"; exonnum "27"; txlen "7634";
chr2	ENSEMBL_gcm37	exon	59742746	59742901	0.779817966682609	-	.	gene_id "ENSMUSG00000026987.17"; transcript_id "ENSMUSG00000026987.17_tx_150"; exon_id "chr2_59742746_59742901_-"; exonnum "28"; txlen "7919";
chr2	ENSEMBL_gcm37	exon	59742746	59742901	0.775660861054795	-	.	gene_id "ENSMUSG00000026987.17"; transcript_id "ENSMUSG00000026987.17_tx_151"; exon_id "chr2_59742746_59742901_-"; exonnum "27"; txlen "7517";
chr2	ENSEMBL_gcm37	exon	59742746	59742901	0.775660861054795	-	.	gene_id "ENSMUSG00000026987.17"; transcript_id "ENSMUSG00000026987.17_tx_152"; exon_id "chr2_59742746_59742901_-"; exonnum "28"; txlen "7802";
chr2	ENSEMBL_gcm37	exon	59742746	59742901	0.775660861054795	-	.	gene_id "ENSMUSG00000026987.17"; transcript_id "ENSMUSG00000026987.17_tx_153"; exon_id "chr2_59742746_59742901_-"; exonnum "28"; txlen "7706";
chr2	ENSEMBL_gcm37	exon	59742746	59742901	0.264559970068727	-	.	gene_id "ENSMUSG00000026987.17"; transcript_id "ENSMUSG00000026987.17_tx_154"; exon_id "chr2_59742746_59742901_-"; exonnum "35"; txlen "8640";
chr2	ENSEMBL_gcm37	exon	59742746	59742901	0.264559970068727	-	.	gene_id "ENSMUSG00000026987.17"; transcript_id "ENSMUSG00000026987.17_tx_155"; exon_id "chr2_59742746_59742901_-"; exonnum "35"; txlen "8535";
chr2	ENSEMBL_gcm37	exon	59742746	59742901	17.0991703081182	-	.	gene_id "ENSMUSG00000026987.17"; transcript_id "ENSMUSG00000026987.17_tx_36"; exon_id "chr2_59742746_59742901_-"; exonnum "33"; txlen "8379";
chr2	ENSEMBL_gcm37	exon	59742746	59742901	14.6100787965742	-	.	gene_id "ENSMUSG00000026987.17"; transcript_id "ENSMUSG00000026987.17_tx_38"; exon_id "chr2_59742746_59742901_-"; exonnum "32"; txlen "8094";
chr2	ENSEMBL_gcm37	exon	59742746	59742901	14.5745542771402	-	.	gene_id "ENSMUSG00000026987.17"; transcript_id "ENSMUSG00000026987.17_tx_39"; exon_id "chr2_59742746_59742901_-"; exonnum "32"; txlen "8337";
chr2	ENSEMBL_gcm37	exon	59742746	59742901	13.0185768313668	-	.	gene_id "ENSMUSG00000026987.17"; transcript_id "ENSMUSG00000026987.17_tx_40"; exon_id "chr2_59742746_59742901_-"; exonnum "31"; txlen "8052";
chr2	ENSEMBL_gcm37	exon	59742746	59742901	12.346606552471	-	.	gene_id "ENSMUSG00000026987.17"; transcript_id "ENSMUSG00000026987.17_tx_41"; exon_id "chr2_59742746_59742901_-"; exonnum "32"; txlen "8190";
chr2	ENSEMBL_gcm37	exon	59742746	59742901	11.4358873208114	-	.	gene_id "ENSMUSG00000026987.17"; transcript_id "ENSMUSG00000026987.17_tx_42"; exon_id "chr2_59742746_59742901_-"; exonnum "33"; txlen "8274";
chr2	ENSEMBL_gcm37	exon	59742746	59742901	10.2229918258381	-	.	gene_id "ENSMUSG00000026987.17"; transcript_id "ENSMUSG00000026987.17_tx_44"; exon_id "chr2_59742746_59742901_-"; exonnum "32"; txlen "7989";
chr2	ENSEMBL_gcm37	exon	59742746	59742901	10.0385890954811	-	.	gene_id "ENSMUSG00000026987.17"; transcript_id "ENSMUSG00000026987.17_tx_45"; exon_id "chr2_59742746_59742901_-"; exonnum "31"; txlen "7905";
chr2	ENSEMBL_gcm37	exon	59742746	59742901	9.7513426876017	-	.	gene_id "ENSMUSG00000026987.17"; transcript_id "ENSMUSG00000026987.17_tx_47"; exon_id "chr2_59742746_59742901_-"; exonnum "31"; txlen "8148";
chr2	ENSEMBL_gcm37	exon	59742746	59742901	9.12886090284293	-	.	gene_id "ENSMUSG00000026987.17"; transcript_id "ENSMUSG00000026987.17_tx_49"; exon_id "chr2_59742746_59742901_-"; exonnum "32"; txlen "8313";
chr2	ENSEMBL_gcm37	exon	59742746	59742901	8.59748275783314	-	.	gene_id "ENSMUSG00000026987.17"; transcript_id "ENSMUSG00000026987.17_tx_50"; exon_id "chr2_59742746_59742901_-"; exonnum "32"; txlen "8232";
chr2	ENSEMBL_gcm37	exon	59742746	59742901	8.18192661167081	-	.	gene_id "ENSMUSG00000026987.17"; transcript_id "ENSMUSG00000026987.17_tx_53"; exon_id "chr2_59742746_59742901_-"; exonnum "31"; txlen "8028";
chr2	ENSEMBL_gcm37	exon	59742746	59742901	8.15471909300955	-	.	gene_id "ENSMUSG00000026987.17"; transcript_id "ENSMUSG00000026987.17_tx_54"; exon_id "chr2_59742746_59742901_-"; exonnum "30"; txlen "7863";
chr2	ENSEMBL_gcm37	exon	59742746	59742901	7.67004719342284	-	.	gene_id "ENSMUSG00000026987.17"; transcript_id "ENSMUSG00000026987.17_tx_55"; exon_id "chr2_59742746_59742901_-"; exonnum "31"; txlen "8271";
chr2	ENSEMBL_gcm37	exon	59742746	59742901	7.55753637550102	-	.	gene_id "ENSMUSG00000026987.17"; transcript_id "ENSMUSG00000026987.17_tx_57"; exon_id "chr2_59742746_59742901_-"; exonnum "32"; txlen "8085";
chr2	ENSEMBL_gcm37	exon	59742746	59742901	7.49767285772974	-	.	gene_id "ENSMUSG00000026987.17"; transcript_id "ENSMUSG00000026987.17_tx_59"; exon_id "chr2_59742746_59742901_-"; exonnum "28"; txlen "7697";
chr2	ENSEMBL_gcm37	exon	59742746	59742901	7.18435147217894	-	.	gene_id "ENSMUSG00000026987.17"; transcript_id "ENSMUSG00000026987.17_tx_61"; exon_id "chr2_59742746_59742901_-"; exonnum "29"; txlen "7886";
chr2	ENSEMBL_gcm37	exon	59742746	59742901	6.92457097754865	-	.	gene_id "ENSMUSG00000026987.17"; transcript_id "ENSMUSG00000026987.17_tx_62"; exon_id "chr2_59742746_59742901_-"; exonnum "31"; txlen "7800";
chr2	ENSEMBL_gcm37	exon	59742746	59742901	6.58986812882291	-	.	gene_id "ENSMUSG00000026987.17"; transcript_id "ENSMUSG00000026987.17_tx_65"; exon_id "chr2_59742746_59742901_-"; exonnum "30"; txlen "8174";
chr2	ENSEMBL_gcm37	exon	59742746	59742901	6.47775718383175	-	.	gene_id "ENSMUSG00000026987.17"; transcript_id "ENSMUSG00000026987.17_tx_66"; exon_id "chr2_59742746_59742901_-"; exonnum "29"; txlen "7985";
chr2	ENSEMBL_gcm37	exon	59742746	59742901	6.42420547225397	-	.	gene_id "ENSMUSG00000026987.17"; transcript_id "ENSMUSG00000026987.17_tx_67"; exon_id "chr2_59742746_59742901_-"; exonnum "30"; txlen "7986";
chr2	ENSEMBL_gcm37	exon	59742746	59742901	6.3400688372011	-	.	gene_id "ENSMUSG00000026987.17"; transcript_id "ENSMUSG00000026987.17_tx_68"; exon_id "chr2_59742746_59742901_-"; exonnum "31"; txlen "7947";
chr2	ENSEMBL_gcm37	exon	59742746	59742901	6.05802486597355	-	.	gene_id "ENSMUSG00000026987.17"; transcript_id "ENSMUSG00000026987.17_tx_71"; exon_id "chr2_59742746_59742901_-"; exonnum "31"; txlen "8043";
chr2	ENSEMBL_gcm37	exon	59742746	59742901	5.99457837430816	-	.	gene_id "ENSMUSG00000026987.17"; transcript_id "ENSMUSG00000026987.17_tx_72"; exon_id "chr2_59742746_59742901_-"; exonnum "29"; txlen "8147";
chr2	ENSEMBL_gcm37	exon	59742746	59742901	5.84627689541346	-	.	gene_id "ENSMUSG00000026987.17"; transcript_id "ENSMUSG00000026987.17_tx_74"; exon_id "chr2_59742746_59742901_-"; exonnum "27"; txlen "7673";
chr2	ENSEMBL_gcm37	exon	59742746	59742901	5.84627689541346	-	.	gene_id "ENSMUSG00000026987.17"; transcript_id "ENSMUSG00000026987.17_tx_75"; exon_id "chr2_59742746_59742901_-"; exonnum "28"; txlen "7862";
chr2	ENSEMBL_gcm37	exon	59742746	59742901	5.76717212541586	-	.	gene_id "ENSMUSG00000026987.17"; transcript_id "ENSMUSG00000026987.17_tx_76"; exon_id "chr2_59742746_59742901_-"; exonnum "28"; txlen "7958";
chr2	ENSEMBL_gcm37	exon	59742746	59742901	5.76146893191006	-	.	gene_id "ENSMUSG00000026987.17"; transcript_id "ENSMUSG00000026987.17_tx_77"; exon_id "chr2_59742746_59742901_-"; exonnum "29"; txlen "8042";
chr2	ENSEMBL_gcm37	exon	59742746	59742901	5.69138984481981	-	.	gene_id "ENSMUSG00000026987.17"; transcript_id "ENSMUSG00000026987.17_tx_78"; exon_id "chr2_59742746_59742901_-"; exonnum "30"; txlen "7758";
chr2	ENSEMBL_gcm37	exon	59742746	59742901	5.49105826990698	-	.	gene_id "ENSMUSG00000026987.17"; transcript_id "ENSMUSG00000026987.17_tx_79"; exon_id "chr2_59742746_59742901_-"; exonnum "30"; txlen "8069";
chr2	ENSEMBL_gcm37	exon	59742746	59742901	5.49087511495778	-	.	gene_id "ENSMUSG00000026987.17"; transcript_id "ENSMUSG00000026987.17_tx_80"; exon_id "chr2_59742746_59742901_-"; exonnum "29"; txlen "7889";
chr2	ENSEMBL_gcm37	exon	59742746	59742901	5.34257363606308	-	.	gene_id "ENSMUSG00000026987.17"; transcript_id "ENSMUSG00000026987.17_tx_81"; exon_id "chr2_59742746_59742901_-"; exonnum "28"; txlen "7700";
chr2	ENSEMBL_gcm37	exon	59742746	59742901	5.20759275072702	-	.	gene_id "ENSMUSG00000026987.17"; transcript_id "ENSMUSG00000026987.17_tx_82"; exon_id "chr2_59742746_59742901_-"; exonnum "27"; txlen "7412";
chr2	ENSEMBL_gcm37	exon	59742746	59742901	5.20412257444403	-	.	gene_id "ENSMUSG00000026987.17"; transcript_id "ENSMUSG00000026987.17_tx_83"; exon_id "chr2_59742746_59742901_-"; exonnum "28"; txlen "7853";
chr2	ENSEMBL_gcm37	exon	59742746	59742901	5.19352311355204	-	.	gene_id "ENSMUSG00000026987.17"; transcript_id "ENSMUSG00000026987.17_tx_84"; exon_id "chr2_59742746_59742901_-"; exonnum "29"; txlen "7880";
chr2	ENSEMBL_gcm37	exon	59742746	59742901	4.91958620739039	-	.	gene_id "ENSMUSG00000026987.17"; transcript_id "ENSMUSG00000026987.17_tx_85"; exon_id "chr2_59742746_59742901_-"; exonnum "28"; txlen "7757";
chr2	ENSEMBL_gcm37	exon	59742746	59742901	4.90587586093736	-	.	gene_id "ENSMUSG00000026987.17"; transcript_id "ENSMUSG00000026987.17_tx_86"; exon_id "chr2_59742746_59742901_-"; exonnum "28"; txlen "7601";
chr2	ENSEMBL_gcm37	exon	59742746	59742901	4.8661013787953	-	.	gene_id "ENSMUSG00000026987.17"; transcript_id "ENSMUSG00000026987.17_tx_87"; exon_id "chr2_59742746_59742901_-"; exonnum "28"; txlen "7595";
chr2	ENSEMBL_gcm37	exon	59742746	59742901	4.8661013787953	-	.	gene_id "ENSMUSG00000026987.17"; transcript_id "ENSMUSG00000026987.17_tx_88"; exon_id "chr2_59742746_59742901_-"; exonnum "29"; txlen "7784";
chr2	ENSEMBL_gcm37	exon	59742746	59742901	4.71125790548356	-	.	gene_id "ENSMUSG00000026987.17"; transcript_id "ENSMUSG00000026987.17_tx_90"; exon_id "chr2_59742746_59742901_-"; exonnum "29"; txlen "7747";
chr2	ENSEMBL_gcm37	exon	59742746	59742901	4.7010486698033	-	.	gene_id "ENSMUSG00000026987.17"; transcript_id "ENSMUSG00000026987.17_tx_91"; exon_id "chr2_59742746_59742901_-"; exonnum "27"; txlen "7568";
chr2	ENSEMBL_gcm37	exon	59742746	59742901	4.5849850059691	-	.	gene_id "ENSMUSG00000026987.17"; transcript_id "ENSMUSG00000026987.17_tx_92"; exon_id "chr2_59742746_59742901_-"; exonnum "28"; txlen "7558";
chr2	ENSEMBL_gcm37	exon	59742746	59742901	4.52073488665773	-	.	gene_id "ENSMUSG00000026987.17"; transcript_id "ENSMUSG00000026987.17_tx_93"; exon_id "chr2_59742746_59742901_-"; exonnum "31"; txlen "8124";
chr2	ENSEMBL_gcm37	exon	59742746	59742901	4.11779165639644	-	.	gene_id "ENSMUSG00000026987.17"; transcript_id "ENSMUSG00000026987.17_tx_96"; exon_id "chr2_59742746_59742901_-"; exonnum "32"; txlen "8208";
chr2	ENSEMBL_gcm37	exon	59742746	59742901	3.92575655158591	-	.	gene_id "ENSMUSG00000026987.17"; transcript_id "ENSMUSG00000026987.17_tx_97"; exon_id "chr2_59742746_59742901_-"; exonnum "27"; txlen "7273";
chr2	ENSEMBL_gcm37	exon	59742746	59742901	3.89823099350794	-	.	gene_id "ENSMUSG00000026987.17"; transcript_id "ENSMUSG00000026987.17_tx_98"; exon_id "chr2_59742746_59742901_-"; exonnum "28"; txlen "7462";
chr2	ENSEMBL_gcm37	exon	59742746	59742901	3.71718636259271	-	.	gene_id "ENSMUSG00000026987.17"; transcript_id "ENSMUSG00000026987.17_tx_99"; exon_id "chr2_59742746_59742901_-"; exonnum "30"; txlen "7774";
chr2	HAVANA	exon	59743073	59743349	0	-	.	gene_id "ENSMUSG00000026987.17"; transcript_id "ENSMUST00000112550.8"; gene_type "protein_coding"; gene_name "Baz2b"; transcript_type "protein_coding"; transcript_name "Baz2b-202"; exon_number 27; exon_id "ENSMUSE00000250783.2"; level 2; protein_id "ENSMUSP00000108169.2"; transcript_support_level "5"; mgi_id "MGI:2442782"; tag "basic"; tag "Ensembl_canonical"; tag "GENCODE_Primary"; tag "appris_principal_1"; tag "CCDS"; ccdsid "CCDS16056.1"; havana_gene "OTTMUSG00000012818.1"; havana_transcript "OTTMUST00000030741.1";
chr2	HAVANA	CDS	59743073	59743349	0	-	0	gene_id "ENSMUSG00000026987.17"; transcript_id "ENSMUST00000112550.8"; gene_type "protein_coding"; gene_name "Baz2b"; transcript_type "protein_coding"; transcript_name "Baz2b-202"; exon_number 27; exon_id "ENSMUSE00000250783.2"; level 2; protein_id "ENSMUSP00000108169.2"; transcript_support_level "5"; mgi_id "MGI:2442782"; tag "basic"; tag "Ensembl_canonical"; tag "GENCODE_Primary"; tag "appris_principal_1"; tag "CCDS"; ccdsid "CCDS16056.1"; havana_gene "OTTMUSG00000012818.1"; havana_transcript "OTTMUST00000030741.1";
chr2	ENSEMBL	exon	59743073	59743349	0	-	.	gene_id "ENSMUSG00000026987.17"; transcript_id "ENSMUST00000090925.13"; gene_type "protein_coding"; gene_name "Baz2b"; transcript_type "protein_coding"; transcript_name "Baz2b-201"; exon_number 26; exon_id "ENSMUSE00000250783.2"; level 3; protein_id "ENSMUSP00000088443.7"; transcript_support_level "5"; mgi_id "MGI:2442782"; tag "basic"; tag "appris_principal_1"; tag "CCDS"; ccdsid "CCDS16056.1"; havana_gene "OTTMUSG00000012818.1";
chr2	ENSEMBL	CDS	59743073	59743349	0	-	0	gene_id "ENSMUSG00000026987.17"; transcript_id "ENSMUST00000090925.13"; gene_type "protein_coding"; gene_name "Baz2b"; transcript_type "protein_coding"; transcript_name "Baz2b-201"; exon_number 26; exon_id "ENSMUSE00000250783.2"; level 3; protein_id "ENSMUSP00000088443.7"; transcript_support_level "5"; mgi_id "MGI:2442782"; tag "basic"; tag "appris_principal_1"; tag "CCDS"; ccdsid "CCDS16056.1"; havana_gene "OTTMUSG00000012818.1";
chr2	ENSEMBL_gcm37	exon	59743073	59743349	3.51655269420382	-	.	gene_id "ENSMUSG00000026987.17"; transcript_id "ENSMUSG00000026987.17_tx_100"; exon_id "chr2_59743073_59743349_-"; exonnum "28"; txlen "7489";
chr2	ENSEMBL_gcm37	exon	59743073	59743349	3.44163079273959	-	.	gene_id "ENSMUSG00000026987.17"; transcript_id "ENSMUSG00000026987.17_tx_102"; exon_id "chr2_59743073_59743349_-"; exonnum "28"; txlen "7585";
chr2	ENSEMBL_gcm37	exon	59743073	59743349	3.39479558194314	-	.	gene_id "ENSMUSG00000026987.17"; transcript_id "ENSMUSG00000026987.17_tx_104"; exon_id "chr2_59743073_59743349_-"; exonnum "27"; txlen "7300";
chr2	ENSEMBL_gcm37	exon	59743073	59743349	3.26369288293338	-	.	gene_id "ENSMUSG00000026987.17"; transcript_id "ENSMUSG00000026987.17_tx_105"; exon_id "chr2_59743073_59743349_-"; exonnum "29"; txlen "8082";
chr2	ENSEMBL_gcm37	exon	59743073	59743349	3.03822711491238	-	.	gene_id "ENSMUSG00000026987.17"; transcript_id "ENSMUSG00000026987.17_tx_107"; exon_id "chr2_59743073_59743349_-"; exonnum "30"; txlen "7923";
chr2	ENSEMBL_gcm37	exon	59743073	59743349	3.0236589959511	-	.	gene_id "ENSMUSG00000026987.17"; transcript_id "ENSMUSG00000026987.17_tx_108"; exon_id "chr2_59743073_59743349_-"; exonnum "29"; txlen "7839";
chr2	ENSEMBL_gcm37	exon	59743073	59743349	2.91667083453475	-	.	gene_id "ENSMUSG00000026987.17"; transcript_id "ENSMUSG00000026987.17_tx_109"; exon_id "chr2_59743073_59743349_-"; exonnum "28"; txlen "7852";
chr2	ENSEMBL_gcm37	exon	59743073	59743349	2.91667083453475	-	.	gene_id "ENSMUSG00000026987.17"; transcript_id "ENSMUSG00000026987.17_tx_110"; exon_id "chr2_59743073_59743349_-"; exonnum "29"; txlen "7879";
chr2	ENSEMBL_gcm37	exon	59743073	59743349	2.82138603355513	-	.	gene_id "ENSMUSG00000026987.17"; transcript_id "ENSMUSG00000026987.17_tx_111"; exon_id "chr2_59743073_59743349_-"; exonnum "28"; txlen "7797";
chr2	ENSEMBL_gcm37	exon	59743073	59743349	2.80132199134042	-	.	gene_id "ENSMUSG00000026987.17"; transcript_id "ENSMUSG00000026987.17_tx_113"; exon_id "chr2_59743073_59743349_-"; exonnum "27"; txlen "7567";
chr2	ENSEMBL_gcm37	exon	59743073	59743349	2.80132199134042	-	.	gene_id "ENSMUSG00000026987.17"; transcript_id "ENSMUSG00000026987.17_tx_114"; exon_id "chr2_59743073_59743349_-"; exonnum "28"; txlen "7594";
chr2	ENSEMBL_gcm37	exon	59743073	59743349	2.67956487907974	-	.	gene_id "ENSMUSG00000026987.17"; transcript_id "ENSMUSG00000026987.17_tx_115"; exon_id "chr2_59743073_59743349_-"; exonnum "27"; txlen "7663";
chr2	ENSEMBL_gcm37	exon	59743073	59743349	2.67956487907974	-	.	gene_id "ENSMUSG00000026987.17"; transcript_id "ENSMUSG00000026987.17_tx_116"; exon_id "chr2_59743073_59743349_-"; exonnum "26"; txlen "7378";
chr2	ENSEMBL_gcm37	exon	59743073	59743349	2.67956487907974	-	.	gene_id "ENSMUSG00000026987.17"; transcript_id "ENSMUSG00000026987.17_tx_117"; exon_id "chr2_59743073_59743349_-"; exonnum "28"; txlen "7690";
chr2	ENSEMBL_gcm37	exon	59743073	59743349	2.67956487907974	-	.	gene_id "ENSMUSG00000026987.17"; transcript_id "ENSMUSG00000026987.17_tx_118"; exon_id "chr2_59743073_59743349_-"; exonnum "27"; txlen "7405";
chr2	ENSEMBL_gcm37	exon	59743073	59743349	2.6420637127197	-	.	gene_id "ENSMUSG00000026987.17"; transcript_id "ENSMUSG00000026987.17_tx_120"; exon_id "chr2_59743073_59743349_-"; exonnum "30"; txlen "8166";
chr2	ENSEMBL_gcm37	exon	59743073	59743349	2.58127492388529	-	.	gene_id "ENSMUSG00000026987.17"; transcript_id "ENSMUSG00000026987.17_tx_121"; exon_id "chr2_59743073_59743349_-"; exonnum "27"; txlen "7658";
chr2	ENSEMBL_gcm37	exon	59743073	59743349	2.58127492388529	-	.	gene_id "ENSMUSG00000026987.17"; transcript_id "ENSMUSG00000026987.17_tx_122"; exon_id "chr2_59743073_59743349_-"; exonnum "28"; txlen "7847";
chr2	ENSEMBL_gcm37	exon	59743073	59743349	2.31497009363708	-	.	gene_id "ENSMUSG00000026987.17"; transcript_id "ENSMUSG00000026987.17_tx_124"; exon_id "chr2_59743073_59743349_-"; exonnum "17"; txlen "5362";
chr2	ENSEMBL_gcm37	exon	59743073	59743349	2.19566061493318	-	.	gene_id "ENSMUSG00000026987.17"; transcript_id "ENSMUSG00000026987.17_tx_125"; exon_id "chr2_59743073_59743349_-"; exonnum "17"; txlen "5354";
chr2	ENSEMBL_gcm37	exon	59743073	59743349	1.80003283485105	-	.	gene_id "ENSMUSG00000026987.17"; transcript_id "ENSMUSG00000026987.17_tx_128"; exon_id "chr2_59743073_59743349_-"; exonnum "29"; txlen "8075";
chr2	ENSEMBL_gcm37	exon	59743073	59743349	1.3653236837211	-	.	gene_id "ENSMUSG00000026987.17"; transcript_id "ENSMUSG00000026987.17_tx_130"; exon_id "chr2_59743073_59743349_-"; exonnum "28"; txlen "7886";
chr2	ENSEMBL_gcm37	exon	59743073	59743349	1.30113007039644	-	.	gene_id "ENSMUSG00000026987.17"; transcript_id "ENSMUSG00000026987.17_tx_131"; exon_id "chr2_59743073_59743349_-"; exonnum "29"; txlen "8180";
chr2	ENSEMBL_gcm37	exon	59743073	59743349	1.15093019681693	-	.	gene_id "ENSMUSG00000026987.17"; transcript_id "ENSMUSG00000026987.17_tx_132"; exon_id "chr2_59743073_59743349_-"; exonnum "29"; txlen "7881";
chr2	ENSEMBL_gcm37	exon	59743073	59743349	1.13053088781471	-	.	gene_id "ENSMUSG00000026987.17"; transcript_id "ENSMUSG00000026987.17_tx_133"; exon_id "chr2_59743073_59743349_-"; exonnum "30"; txlen "8019";
chr2	ENSEMBL_gcm37	exon	59743073	59743349	1.1220098145344	-	.	gene_id "ENSMUSG00000026987.17"; transcript_id "ENSMUSG00000026987.17_tx_134"; exon_id "chr2_59743073_59743349_-"; exonnum "27"; txlen "7706";
chr2	ENSEMBL_gcm37	exon	59743073	59743349	1.1220098145344	-	.	gene_id "ENSMUSG00000026987.17"; transcript_id "ENSMUSG00000026987.17_tx_135"; exon_id "chr2_59743073_59743349_-"; exonnum "28"; txlen "7991";
chr2	ENSEMBL_gcm37	exon	59743073	59743349	1.1220098145344	-	.	gene_id "ENSMUSG00000026987.17"; transcript_id "ENSMUSG00000026987.17_tx_136"; exon_id "chr2_59743073_59743349_-"; exonnum "28"; txlen "7895";
chr2	ENSEMBL_gcm37	exon	59743073	59743349	0.963994392426102	-	.	gene_id "ENSMUSG00000026987.17"; transcript_id "ENSMUSG00000026987.17_tx_138"; exon_id "chr2_59743073_59743349_-"; exonnum "26"; txlen "7373";
chr2	ENSEMBL_gcm37	exon	59743073	59743349	0.963994392426102	-	.	gene_id "ENSMUSG00000026987.17"; transcript_id "ENSMUSG00000026987.17_tx_139"; exon_id "chr2_59743073_59743349_-"; exonnum "27"; txlen "7562";
chr2	ENSEMBL_gcm37	exon	59743073	59743349	0.958938222544647	-	.	gene_id "ENSMUSG00000026987.17"; transcript_id "ENSMUSG00000026987.17_tx_141"; exon_id "chr2_59743073_59743349_-"; exonnum "28"; txlen "8108";
chr2	ENSEMBL_gcm37	exon	59743073	59743349	0.930307396096631	-	.	gene_id "ENSMUSG00000026987.17"; transcript_id "ENSMUSG00000026987.17_tx_142"; exon_id "chr2_59743073_59743349_-"; exonnum "27"; txlen "7823";
chr2	ENSEMBL_gcm37	exon	59743073	59743349	0.9243434722055	-	.	gene_id "ENSMUSG00000026987.17"; transcript_id "ENSMUSG00000026987.17_tx_143"; exon_id "chr2_59743073_59743349_-"; exonnum "29"; txlen "8088";
chr2	ENSEMBL_gcm37	exon	59743073	59743349	0.9243434722055	-	.	gene_id "ENSMUSG00000026987.17"; transcript_id "ENSMUSG00000026987.17_tx_144"; exon_id "chr2_59743073_59743349_-"; exonnum "28"; txlen "7899";
chr2	ENSEMBL_gcm37	exon	59743073	59743349	0.9243434722055	-	.	gene_id "ENSMUSG00000026987.17"; transcript_id "ENSMUSG00000026987.17_tx_145"; exon_id "chr2_59743073_59743349_-"; exonnum "27"; txlen "7614";
chr2	ENSEMBL_gcm37	exon	59743073	59743349	0.9243434722055	-	.	gene_id "ENSMUSG00000026987.17"; transcript_id "ENSMUSG00000026987.17_tx_146"; exon_id "chr2_59743073_59743349_-"; exonnum "28"; txlen "7803";
chr2	ENSEMBL_gcm37	exon	59743073	59743349	0.884844063041728	-	.	gene_id "ENSMUSG00000026987.17"; transcript_id "ENSMUSG00000026987.17_tx_147"; exon_id "chr2_59743073_59743349_-"; exonnum "31"; txlen "8091";
chr2	ENSEMBL_gcm37	exon	59743073	59743349	0.813869430089914	-	.	gene_id "ENSMUSG00000026987.17"; transcript_id "ENSMUSG00000026987.17_tx_148"; exon_id "chr2_59743073_59743349_-"; exonnum "30"; txlen "8049";
chr2	ENSEMBL_gcm37	exon	59743073	59743349	0.779817966682609	-	.	gene_id "ENSMUSG00000026987.17"; transcript_id "ENSMUSG00000026987.17_tx_149"; exon_id "chr2_59743073_59743349_-"; exonnum "26"; txlen "7634";
chr2	ENSEMBL_gcm37	exon	59743073	59743349	0.779817966682609	-	.	gene_id "ENSMUSG00000026987.17"; transcript_id "ENSMUSG00000026987.17_tx_150"; exon_id "chr2_59743073_59743349_-"; exonnum "27"; txlen "7919";
chr2	ENSEMBL_gcm37	exon	59743073	59743349	0.775660861054795	-	.	gene_id "ENSMUSG00000026987.17"; transcript_id "ENSMUSG00000026987.17_tx_151"; exon_id "chr2_59743073_59743349_-"; exonnum "26"; txlen "7517";
chr2	ENSEMBL_gcm37	exon	59743073	59743349	0.775660861054795	-	.	gene_id "ENSMUSG00000026987.17"; transcript_id "ENSMUSG00000026987.17_tx_152"; exon_id "chr2_59743073_59743349_-"; exonnum "27"; txlen "7802";
chr2	ENSEMBL_gcm37	exon	59743073	59743349	0.775660861054795	-	.	gene_id "ENSMUSG00000026987.17"; transcript_id "ENSMUSG00000026987.17_tx_153"; exon_id "chr2_59743073_59743349_-"; exonnum "27"; txlen "7706";
chr2	ENSEMBL_gcm37	exon	59743073	59743349	0.264559970068727	-	.	gene_id "ENSMUSG00000026987.17"; transcript_id "ENSMUSG00000026987.17_tx_154"; exon_id "chr2_59743073_59743349_-"; exonnum "34"; txlen "8640";
chr2	ENSEMBL_gcm37	exon	59743073	59743349	0.264559970068727	-	.	gene_id "ENSMUSG00000026987.17"; transcript_id "ENSMUSG00000026987.17_tx_155"; exon_id "chr2_59743073_59743349_-"; exonnum "34"; txlen "8535";
chr2	ENSEMBL_gcm37	exon	59743073	59743349	17.0991703081182	-	.	gene_id "ENSMUSG00000026987.17"; transcript_id "ENSMUSG00000026987.17_tx_36"; exon_id "chr2_59743073_59743349_-"; exonnum "32"; txlen "8379";
chr2	ENSEMBL_gcm37	exon	59743073	59743349	14.6100787965742	-	.	gene_id "ENSMUSG00000026987.17"; transcript_id "ENSMUSG00000026987.17_tx_38"; exon_id "chr2_59743073_59743349_-"; exonnum "31"; txlen "8094";
chr2	ENSEMBL_gcm37	exon	59743073	59743349	14.5745542771402	-	.	gene_id "ENSMUSG00000026987.17"; transcript_id "ENSMUSG00000026987.17_tx_39"; exon_id "chr2_59743073_59743349_-"; exonnum "31"; txlen "8337";
chr2	ENSEMBL_gcm37	exon	59743073	59743349	13.0185768313668	-	.	gene_id "ENSMUSG00000026987.17"; transcript_id "ENSMUSG00000026987.17_tx_40"; exon_id "chr2_59743073_59743349_-"; exonnum "30"; txlen "8052";
chr2	ENSEMBL_gcm37	exon	59743073	59743349	12.346606552471	-	.	gene_id "ENSMUSG00000026987.17"; transcript_id "ENSMUSG00000026987.17_tx_41"; exon_id "chr2_59743073_59743349_-"; exonnum "31"; txlen "8190";
chr2	ENSEMBL_gcm37	exon	59743073	59743349	11.4358873208114	-	.	gene_id "ENSMUSG00000026987.17"; transcript_id "ENSMUSG00000026987.17_tx_42"; exon_id "chr2_59743073_59743349_-"; exonnum "32"; txlen "8274";
chr2	ENSEMBL_gcm37	exon	59743073	59743349	10.2229918258381	-	.	gene_id "ENSMUSG00000026987.17"; transcript_id "ENSMUSG00000026987.17_tx_44"; exon_id "chr2_59743073_59743349_-"; exonnum "31"; txlen "7989";
chr2	ENSEMBL_gcm37	exon	59743073	59743349	10.0385890954811	-	.	gene_id "ENSMUSG00000026987.17"; transcript_id "ENSMUSG00000026987.17_tx_45"; exon_id "chr2_59743073_59743349_-"; exonnum "30"; txlen "7905";
chr2	ENSEMBL_gcm37	exon	59743073	59743349	9.7513426876017	-	.	gene_id "ENSMUSG00000026987.17"; transcript_id "ENSMUSG00000026987.17_tx_47"; exon_id "chr2_59743073_59743349_-"; exonnum "30"; txlen "8148";
chr2	ENSEMBL_gcm37	exon	59743073	59743349	9.12886090284293	-	.	gene_id "ENSMUSG00000026987.17"; transcript_id "ENSMUSG00000026987.17_tx_49"; exon_id "chr2_59743073_59743349_-"; exonnum "31"; txlen "8313";
chr2	ENSEMBL_gcm37	exon	59743073	59743349	8.59748275783314	-	.	gene_id "ENSMUSG00000026987.17"; transcript_id "ENSMUSG00000026987.17_tx_50"; exon_id "chr2_59743073_59743349_-"; exonnum "31"; txlen "8232";
chr2	ENSEMBL_gcm37	exon	59743073	59743349	8.18192661167081	-	.	gene_id "ENSMUSG00000026987.17"; transcript_id "ENSMUSG00000026987.17_tx_53"; exon_id "chr2_59743073_59743349_-"; exonnum "30"; txlen "8028";
chr2	ENSEMBL_gcm37	exon	59743073	59743349	8.15471909300955	-	.	gene_id "ENSMUSG00000026987.17"; transcript_id "ENSMUSG00000026987.17_tx_54"; exon_id "chr2_59743073_59743349_-"; exonnum "29"; txlen "7863";
chr2	ENSEMBL_gcm37	exon	59743073	59743349	7.67004719342284	-	.	gene_id "ENSMUSG00000026987.17"; transcript_id "ENSMUSG00000026987.17_tx_55"; exon_id "chr2_59743073_59743349_-"; exonnum "30"; txlen "8271";
chr2	ENSEMBL_gcm37	exon	59743073	59743349	7.55753637550102	-	.	gene_id "ENSMUSG00000026987.17"; transcript_id "ENSMUSG00000026987.17_tx_57"; exon_id "chr2_59743073_59743349_-"; exonnum "31"; txlen "8085";
chr2	ENSEMBL_gcm37	exon	59743073	59743349	7.49767285772974	-	.	gene_id "ENSMUSG00000026987.17"; transcript_id "ENSMUSG00000026987.17_tx_59"; exon_id "chr2_59743073_59743349_-"; exonnum "27"; txlen "7697";
chr2	ENSEMBL_gcm37	exon	59743073	59743349	7.18435147217894	-	.	gene_id "ENSMUSG00000026987.17"; transcript_id "ENSMUSG00000026987.17_tx_61"; exon_id "chr2_59743073_59743349_-"; exonnum "28"; txlen "7886";
chr2	ENSEMBL_gcm37	exon	59743073	59743349	6.92457097754865	-	.	gene_id "ENSMUSG00000026987.17"; transcript_id "ENSMUSG00000026987.17_tx_62"; exon_id "chr2_59743073_59743349_-"; exonnum "30"; txlen "7800";
chr2	ENSEMBL_gcm37	exon	59743073	59743349	6.58986812882291	-	.	gene_id "ENSMUSG00000026987.17"; transcript_id "ENSMUSG00000026987.17_tx_65"; exon_id "chr2_59743073_59743349_-"; exonnum "29"; txlen "8174";
chr2	ENSEMBL_gcm37	exon	59743073	59743349	6.47775718383175	-	.	gene_id "ENSMUSG00000026987.17"; transcript_id "ENSMUSG00000026987.17_tx_66"; exon_id "chr2_59743073_59743349_-"; exonnum "28"; txlen "7985";
chr2	ENSEMBL_gcm37	exon	59743073	59743349	6.42420547225397	-	.	gene_id "ENSMUSG00000026987.17"; transcript_id "ENSMUSG00000026987.17_tx_67"; exon_id "chr2_59743073_59743349_-"; exonnum "29"; txlen "7986";
chr2	ENSEMBL_gcm37	exon	59743073	59743349	6.3400688372011	-	.	gene_id "ENSMUSG00000026987.17"; transcript_id "ENSMUSG00000026987.17_tx_68"; exon_id "chr2_59743073_59743349_-"; exonnum "30"; txlen "7947";
chr2	ENSEMBL_gcm37	exon	59743073	59743349	6.05802486597355	-	.	gene_id "ENSMUSG00000026987.17"; transcript_id "ENSMUSG00000026987.17_tx_71"; exon_id "chr2_59743073_59743349_-"; exonnum "30"; txlen "8043";
chr2	ENSEMBL_gcm37	exon	59743073	59743349	5.99457837430816	-	.	gene_id "ENSMUSG00000026987.17"; transcript_id "ENSMUSG00000026987.17_tx_72"; exon_id "chr2_59743073_59743349_-"; exonnum "28"; txlen "8147";
chr2	ENSEMBL_gcm37	exon	59743073	59743349	5.84627689541346	-	.	gene_id "ENSMUSG00000026987.17"; transcript_id "ENSMUSG00000026987.17_tx_74"; exon_id "chr2_59743073_59743349_-"; exonnum "26"; txlen "7673";
chr2	ENSEMBL_gcm37	exon	59743073	59743349	5.84627689541346	-	.	gene_id "ENSMUSG00000026987.17"; transcript_id "ENSMUSG00000026987.17_tx_75"; exon_id "chr2_59743073_59743349_-"; exonnum "27"; txlen "7862";
chr2	ENSEMBL_gcm37	exon	59743073	59743349	5.76717212541586	-	.	gene_id "ENSMUSG00000026987.17"; transcript_id "ENSMUSG00000026987.17_tx_76"; exon_id "chr2_59743073_59743349_-"; exonnum "27"; txlen "7958";
chr2	ENSEMBL_gcm37	exon	59743073	59743349	5.76146893191006	-	.	gene_id "ENSMUSG00000026987.17"; transcript_id "ENSMUSG00000026987.17_tx_77"; exon_id "chr2_59743073_59743349_-"; exonnum "28"; txlen "8042";
chr2	ENSEMBL_gcm37	exon	59743073	59743349	5.69138984481981	-	.	gene_id "ENSMUSG00000026987.17"; transcript_id "ENSMUSG00000026987.17_tx_78"; exon_id "chr2_59743073_59743349_-"; exonnum "29"; txlen "7758";
chr2	ENSEMBL_gcm37	exon	59743073	59743349	5.49105826990698	-	.	gene_id "ENSMUSG00000026987.17"; transcript_id "ENSMUSG00000026987.17_tx_79"; exon_id "chr2_59743073_59743349_-"; exonnum "29"; txlen "8069";
chr2	ENSEMBL_gcm37	exon	59743073	59743349	5.49087511495778	-	.	gene_id "ENSMUSG00000026987.17"; transcript_id "ENSMUSG00000026987.17_tx_80"; exon_id "chr2_59743073_59743349_-"; exonnum "28"; txlen "7889";
chr2	ENSEMBL_gcm37	exon	59743073	59743349	5.34257363606308	-	.	gene_id "ENSMUSG00000026987.17"; transcript_id "ENSMUSG00000026987.17_tx_81"; exon_id "chr2_59743073_59743349_-"; exonnum "27"; txlen "7700";
chr2	ENSEMBL_gcm37	exon	59743073	59743349	5.20759275072702	-	.	gene_id "ENSMUSG00000026987.17"; transcript_id "ENSMUSG00000026987.17_tx_82"; exon_id "chr2_59743073_59743349_-"; exonnum "26"; txlen "7412";
chr2	ENSEMBL_gcm37	exon	59743073	59743349	5.20412257444403	-	.	gene_id "ENSMUSG00000026987.17"; transcript_id "ENSMUSG00000026987.17_tx_83"; exon_id "chr2_59743073_59743349_-"; exonnum "27"; txlen "7853";
chr2	ENSEMBL_gcm37	exon	59743073	59743349	5.19352311355204	-	.	gene_id "ENSMUSG00000026987.17"; transcript_id "ENSMUSG00000026987.17_tx_84"; exon_id "chr2_59743073_59743349_-"; exonnum "28"; txlen "7880";
chr2	ENSEMBL_gcm37	exon	59743073	59743349	4.91958620739039	-	.	gene_id "ENSMUSG00000026987.17"; transcript_id "ENSMUSG00000026987.17_tx_85"; exon_id "chr2_59743073_59743349_-"; exonnum "27"; txlen "7757";
chr2	ENSEMBL_gcm37	exon	59743073	59743349	4.90587586093736	-	.	gene_id "ENSMUSG00000026987.17"; transcript_id "ENSMUSG00000026987.17_tx_86"; exon_id "chr2_59743073_59743349_-"; exonnum "27"; txlen "7601";
chr2	ENSEMBL_gcm37	exon	59743073	59743349	4.8661013787953	-	.	gene_id "ENSMUSG00000026987.17"; transcript_id "ENSMUSG00000026987.17_tx_87"; exon_id "chr2_59743073_59743349_-"; exonnum "27"; txlen "7595";
chr2	ENSEMBL_gcm37	exon	59743073	59743349	4.8661013787953	-	.	gene_id "ENSMUSG00000026987.17"; transcript_id "ENSMUSG00000026987.17_tx_88"; exon_id "chr2_59743073_59743349_-"; exonnum "28"; txlen "7784";
chr2	ENSEMBL_gcm37	exon	59743073	59743349	4.71125790548356	-	.	gene_id "ENSMUSG00000026987.17"; transcript_id "ENSMUSG00000026987.17_tx_90"; exon_id "chr2_59743073_59743349_-"; exonnum "28"; txlen "7747";
chr2	ENSEMBL_gcm37	exon	59743073	59743349	4.7010486698033	-	.	gene_id "ENSMUSG00000026987.17"; transcript_id "ENSMUSG00000026987.17_tx_91"; exon_id "chr2_59743073_59743349_-"; exonnum "26"; txlen "7568";
chr2	ENSEMBL_gcm37	exon	59743073	59743349	4.5849850059691	-	.	gene_id "ENSMUSG00000026987.17"; transcript_id "ENSMUSG00000026987.17_tx_92"; exon_id "chr2_59743073_59743349_-"; exonnum "27"; txlen "7558";
chr2	ENSEMBL_gcm37	exon	59743073	59743349	4.52073488665773	-	.	gene_id "ENSMUSG00000026987.17"; transcript_id "ENSMUSG00000026987.17_tx_93"; exon_id "chr2_59743073_59743349_-"; exonnum "30"; txlen "8124";
chr2	ENSEMBL_gcm37	exon	59743073	59743349	4.11779165639644	-	.	gene_id "ENSMUSG00000026987.17"; transcript_id "ENSMUSG00000026987.17_tx_96"; exon_id "chr2_59743073_59743349_-"; exonnum "31"; txlen "8208";
chr2	ENSEMBL_gcm37	exon	59743073	59743349	3.92575655158591	-	.	gene_id "ENSMUSG00000026987.17"; transcript_id "ENSMUSG00000026987.17_tx_97"; exon_id "chr2_59743073_59743349_-"; exonnum "26"; txlen "7273";
chr2	ENSEMBL_gcm37	exon	59743073	59743349	3.89823099350794	-	.	gene_id "ENSMUSG00000026987.17"; transcript_id "ENSMUSG00000026987.17_tx_98"; exon_id "chr2_59743073_59743349_-"; exonnum "27"; txlen "7462";
chr2	ENSEMBL_gcm37	exon	59743073	59743349	3.71718636259271	-	.	gene_id "ENSMUSG00000026987.17"; transcript_id "ENSMUSG00000026987.17_tx_99"; exon_id "chr2_59743073_59743349_-"; exonnum "29"; txlen "7774";
chr2	HAVANA	exon	59743884	59744539	0	-	.	gene_id "ENSMUSG00000026987.17"; transcript_id "ENSMUST00000112550.8"; gene_type "protein_coding"; gene_name "Baz2b"; transcript_type "protein_coding"; transcript_name "Baz2b-202"; exon_number 26; exon_id "ENSMUSE00000250788.5"; level 2; protein_id "ENSMUSP00000108169.2"; transcript_support_level "5"; mgi_id "MGI:2442782"; tag "basic"; tag "Ensembl_canonical"; tag "GENCODE_Primary"; tag "appris_principal_1"; tag "CCDS"; ccdsid "CCDS16056.1"; havana_gene "OTTMUSG00000012818.1"; havana_transcript "OTTMUST00000030741.1";
chr2	HAVANA	CDS	59743884	59744539	0	-	2	gene_id "ENSMUSG00000026987.17"; transcript_id "ENSMUST00000112550.8"; gene_type "protein_coding"; gene_name "Baz2b"; transcript_type "protein_coding"; transcript_name "Baz2b-202"; exon_number 26; exon_id "ENSMUSE00000250788.5"; level 2; protein_id "ENSMUSP00000108169.2"; transcript_support_level "5"; mgi_id "MGI:2442782"; tag "basic"; tag "Ensembl_canonical"; tag "GENCODE_Primary"; tag "appris_principal_1"; tag "CCDS"; ccdsid "CCDS16056.1"; havana_gene "OTTMUSG00000012818.1"; havana_transcript "OTTMUST00000030741.1";
chr2	ENSEMBL	exon	59743884	59744539	0	-	.	gene_id "ENSMUSG00000026987.17"; transcript_id "ENSMUST00000090925.13"; gene_type "protein_coding"; gene_name "Baz2b"; transcript_type "protein_coding"; transcript_name "Baz2b-201"; exon_number 25; exon_id "ENSMUSE00000250788.5"; level 3; protein_id "ENSMUSP00000088443.7"; transcript_support_level "5"; mgi_id "MGI:2442782"; tag "basic"; tag "appris_principal_1"; tag "CCDS"; ccdsid "CCDS16056.1"; havana_gene "OTTMUSG00000012818.1";
chr2	ENSEMBL	CDS	59743884	59744539	0	-	2	gene_id "ENSMUSG00000026987.17"; transcript_id "ENSMUST00000090925.13"; gene_type "protein_coding"; gene_name "Baz2b"; transcript_type "protein_coding"; transcript_name "Baz2b-201"; exon_number 25; exon_id "ENSMUSE00000250788.5"; level 3; protein_id "ENSMUSP00000088443.7"; transcript_support_level "5"; mgi_id "MGI:2442782"; tag "basic"; tag "appris_principal_1"; tag "CCDS"; ccdsid "CCDS16056.1"; havana_gene "OTTMUSG00000012818.1";
chr2	ENSEMBL_gcm37	exon	59743884	59744539	3.51655269420382	-	.	gene_id "ENSMUSG00000026987.17"; transcript_id "ENSMUSG00000026987.17_tx_100"; exon_id "chr2_59743884_59744539_-"; exonnum "27"; txlen "7489";
chr2	ENSEMBL_gcm37	exon	59743884	59744539	3.44163079273959	-	.	gene_id "ENSMUSG00000026987.17"; transcript_id "ENSMUSG00000026987.17_tx_102"; exon_id "chr2_59743884_59744539_-"; exonnum "27"; txlen "7585";
chr2	ENSEMBL_gcm37	exon	59743884	59744539	3.39479558194314	-	.	gene_id "ENSMUSG00000026987.17"; transcript_id "ENSMUSG00000026987.17_tx_104"; exon_id "chr2_59743884_59744539_-"; exonnum "26"; txlen "7300";
chr2	ENSEMBL_gcm37	exon	59743884	59744539	3.26369288293338	-	.	gene_id "ENSMUSG00000026987.17"; transcript_id "ENSMUSG00000026987.17_tx_105"; exon_id "chr2_59743884_59744539_-"; exonnum "28"; txlen "8082";
chr2	ENSEMBL_gcm37	exon	59743884	59744539	3.03822711491238	-	.	gene_id "ENSMUSG00000026987.17"; transcript_id "ENSMUSG00000026987.17_tx_107"; exon_id "chr2_59743884_59744539_-"; exonnum "29"; txlen "7923";
chr2	ENSEMBL_gcm37	exon	59743884	59744539	3.0236589959511	-	.	gene_id "ENSMUSG00000026987.17"; transcript_id "ENSMUSG00000026987.17_tx_108"; exon_id "chr2_59743884_59744539_-"; exonnum "28"; txlen "7839";
chr2	ENSEMBL_gcm37	exon	59743884	59744539	2.91667083453475	-	.	gene_id "ENSMUSG00000026987.17"; transcript_id "ENSMUSG00000026987.17_tx_109"; exon_id "chr2_59743884_59744539_-"; exonnum "27"; txlen "7852";
chr2	ENSEMBL_gcm37	exon	59743884	59744539	2.91667083453475	-	.	gene_id "ENSMUSG00000026987.17"; transcript_id "ENSMUSG00000026987.17_tx_110"; exon_id "chr2_59743884_59744539_-"; exonnum "28"; txlen "7879";
chr2	ENSEMBL_gcm37	exon	59743884	59744539	2.82138603355513	-	.	gene_id "ENSMUSG00000026987.17"; transcript_id "ENSMUSG00000026987.17_tx_111"; exon_id "chr2_59743884_59744539_-"; exonnum "27"; txlen "7797";
chr2	ENSEMBL_gcm37	exon	59743884	59744539	2.80132199134042	-	.	gene_id "ENSMUSG00000026987.17"; transcript_id "ENSMUSG00000026987.17_tx_113"; exon_id "chr2_59743884_59744539_-"; exonnum "26"; txlen "7567";
chr2	ENSEMBL_gcm37	exon	59743884	59744539	2.80132199134042	-	.	gene_id "ENSMUSG00000026987.17"; transcript_id "ENSMUSG00000026987.17_tx_114"; exon_id "chr2_59743884_59744539_-"; exonnum "27"; txlen "7594";
chr2	ENSEMBL_gcm37	exon	59743884	59744539	2.67956487907974	-	.	gene_id "ENSMUSG00000026987.17"; transcript_id "ENSMUSG00000026987.17_tx_115"; exon_id "chr2_59743884_59744539_-"; exonnum "26"; txlen "7663";
chr2	ENSEMBL_gcm37	exon	59743884	59744539	2.67956487907974	-	.	gene_id "ENSMUSG00000026987.17"; transcript_id "ENSMUSG00000026987.17_tx_116"; exon_id "chr2_59743884_59744539_-"; exonnum "25"; txlen "7378";
chr2	ENSEMBL_gcm37	exon	59743884	59744539	2.67956487907974	-	.	gene_id "ENSMUSG00000026987.17"; transcript_id "ENSMUSG00000026987.17_tx_117"; exon_id "chr2_59743884_59744539_-"; exonnum "27"; txlen "7690";
chr2	ENSEMBL_gcm37	exon	59743884	59744539	2.67956487907974	-	.	gene_id "ENSMUSG00000026987.17"; transcript_id "ENSMUSG00000026987.17_tx_118"; exon_id "chr2_59743884_59744539_-"; exonnum "26"; txlen "7405";
chr2	ENSEMBL_gcm37	exon	59743884	59744539	2.6420637127197	-	.	gene_id "ENSMUSG00000026987.17"; transcript_id "ENSMUSG00000026987.17_tx_120"; exon_id "chr2_59743884_59744539_-"; exonnum "29"; txlen "8166";
chr2	ENSEMBL_gcm37	exon	59743884	59744539	2.58127492388529	-	.	gene_id "ENSMUSG00000026987.17"; transcript_id "ENSMUSG00000026987.17_tx_121"; exon_id "chr2_59743884_59744539_-"; exonnum "26"; txlen "7658";
chr2	ENSEMBL_gcm37	exon	59743884	59744539	2.58127492388529	-	.	gene_id "ENSMUSG00000026987.17"; transcript_id "ENSMUSG00000026987.17_tx_122"; exon_id "chr2_59743884_59744539_-"; exonnum "27"; txlen "7847";
chr2	ENSEMBL_gcm37	exon	59743884	59744539	2.31497009363708	-	.	gene_id "ENSMUSG00000026987.17"; transcript_id "ENSMUSG00000026987.17_tx_124"; exon_id "chr2_59743884_59744539_-"; exonnum "16"; txlen "5362";
chr2	ENSEMBL_gcm37	exon	59743884	59744539	2.19566061493318	-	.	gene_id "ENSMUSG00000026987.17"; transcript_id "ENSMUSG00000026987.17_tx_125"; exon_id "chr2_59743884_59744539_-"; exonnum "16"; txlen "5354";
chr2	ENSEMBL_gcm37	exon	59743884	59744539	1.80003283485105	-	.	gene_id "ENSMUSG00000026987.17"; transcript_id "ENSMUSG00000026987.17_tx_128"; exon_id "chr2_59743884_59744539_-"; exonnum "28"; txlen "8075";
chr2	ENSEMBL_gcm37	exon	59743884	59744539	1.3653236837211	-	.	gene_id "ENSMUSG00000026987.17"; transcript_id "ENSMUSG00000026987.17_tx_130"; exon_id "chr2_59743884_59744539_-"; exonnum "27"; txlen "7886";
chr2	ENSEMBL_gcm37	exon	59743884	59744539	1.30113007039644	-	.	gene_id "ENSMUSG00000026987.17"; transcript_id "ENSMUSG00000026987.17_tx_131"; exon_id "chr2_59743884_59744539_-"; exonnum "28"; txlen "8180";
chr2	ENSEMBL_gcm37	exon	59743884	59744539	1.15093019681693	-	.	gene_id "ENSMUSG00000026987.17"; transcript_id "ENSMUSG00000026987.17_tx_132"; exon_id "chr2_59743884_59744539_-"; exonnum "28"; txlen "7881";
chr2	ENSEMBL_gcm37	exon	59743884	59744539	1.13053088781471	-	.	gene_id "ENSMUSG00000026987.17"; transcript_id "ENSMUSG00000026987.17_tx_133"; exon_id "chr2_59743884_59744539_-"; exonnum "29"; txlen "8019";
chr2	ENSEMBL_gcm37	exon	59743884	59744539	1.1220098145344	-	.	gene_id "ENSMUSG00000026987.17"; transcript_id "ENSMUSG00000026987.17_tx_134"; exon_id "chr2_59743884_59744539_-"; exonnum "26"; txlen "7706";
chr2	ENSEMBL_gcm37	exon	59743884	59744539	1.1220098145344	-	.	gene_id "ENSMUSG00000026987.17"; transcript_id "ENSMUSG00000026987.17_tx_135"; exon_id "chr2_59743884_59744539_-"; exonnum "27"; txlen "7991";
chr2	ENSEMBL_gcm37	exon	59743884	59744539	1.1220098145344	-	.	gene_id "ENSMUSG00000026987.17"; transcript_id "ENSMUSG00000026987.17_tx_136"; exon_id "chr2_59743884_59744539_-"; exonnum "27"; txlen "7895";
chr2	ENSEMBL_gcm37	exon	59743884	59744539	0.963994392426102	-	.	gene_id "ENSMUSG00000026987.17"; transcript_id "ENSMUSG00000026987.17_tx_138"; exon_id "chr2_59743884_59744539_-"; exonnum "25"; txlen "7373";
chr2	ENSEMBL_gcm37	exon	59743884	59744539	0.963994392426102	-	.	gene_id "ENSMUSG00000026987.17"; transcript_id "ENSMUSG00000026987.17_tx_139"; exon_id "chr2_59743884_59744539_-"; exonnum "26"; txlen "7562";
chr2	ENSEMBL_gcm37	exon	59743884	59744539	0.958938222544647	-	.	gene_id "ENSMUSG00000026987.17"; transcript_id "ENSMUSG00000026987.17_tx_141"; exon_id "chr2_59743884_59744539_-"; exonnum "27"; txlen "8108";
chr2	ENSEMBL_gcm37	exon	59743884	59744539	0.930307396096631	-	.	gene_id "ENSMUSG00000026987.17"; transcript_id "ENSMUSG00000026987.17_tx_142"; exon_id "chr2_59743884_59744539_-"; exonnum "26"; txlen "7823";
chr2	ENSEMBL_gcm37	exon	59743884	59744539	0.9243434722055	-	.	gene_id "ENSMUSG00000026987.17"; transcript_id "ENSMUSG00000026987.17_tx_143"; exon_id "chr2_59743884_59744539_-"; exonnum "28"; txlen "8088";
chr2	ENSEMBL_gcm37	exon	59743884	59744539	0.9243434722055	-	.	gene_id "ENSMUSG00000026987.17"; transcript_id "ENSMUSG00000026987.17_tx_144"; exon_id "chr2_59743884_59744539_-"; exonnum "27"; txlen "7899";
chr2	ENSEMBL_gcm37	exon	59743884	59744539	0.9243434722055	-	.	gene_id "ENSMUSG00000026987.17"; transcript_id "ENSMUSG00000026987.17_tx_145"; exon_id "chr2_59743884_59744539_-"; exonnum "26"; txlen "7614";
chr2	ENSEMBL_gcm37	exon	59743884	59744539	0.9243434722055	-	.	gene_id "ENSMUSG00000026987.17"; transcript_id "ENSMUSG00000026987.17_tx_146"; exon_id "chr2_59743884_59744539_-"; exonnum "27"; txlen "7803";
chr2	ENSEMBL_gcm37	exon	59743884	59744539	0.884844063041728	-	.	gene_id "ENSMUSG00000026987.17"; transcript_id "ENSMUSG00000026987.17_tx_147"; exon_id "chr2_59743884_59744539_-"; exonnum "30"; txlen "8091";
chr2	ENSEMBL_gcm37	exon	59743884	59744539	0.813869430089914	-	.	gene_id "ENSMUSG00000026987.17"; transcript_id "ENSMUSG00000026987.17_tx_148"; exon_id "chr2_59743884_59744539_-"; exonnum "29"; txlen "8049";
chr2	ENSEMBL_gcm37	exon	59743884	59744539	0.779817966682609	-	.	gene_id "ENSMUSG00000026987.17"; transcript_id "ENSMUSG00000026987.17_tx_149"; exon_id "chr2_59743884_59744539_-"; exonnum "25"; txlen "7634";
chr2	ENSEMBL_gcm37	exon	59743884	59744539	0.779817966682609	-	.	gene_id "ENSMUSG00000026987.17"; transcript_id "ENSMUSG00000026987.17_tx_150"; exon_id "chr2_59743884_59744539_-"; exonnum "26"; txlen "7919";
chr2	ENSEMBL_gcm37	exon	59743884	59744539	0.775660861054795	-	.	gene_id "ENSMUSG00000026987.17"; transcript_id "ENSMUSG00000026987.17_tx_151"; exon_id "chr2_59743884_59744539_-"; exonnum "25"; txlen "7517";
chr2	ENSEMBL_gcm37	exon	59743884	59744539	0.775660861054795	-	.	gene_id "ENSMUSG00000026987.17"; transcript_id "ENSMUSG00000026987.17_tx_152"; exon_id "chr2_59743884_59744539_-"; exonnum "26"; txlen "7802";
chr2	ENSEMBL_gcm37	exon	59743884	59744539	0.775660861054795	-	.	gene_id "ENSMUSG00000026987.17"; transcript_id "ENSMUSG00000026987.17_tx_153"; exon_id "chr2_59743884_59744539_-"; exonnum "26"; txlen "7706";
chr2	ENSEMBL_gcm37	exon	59743884	59744539	0.264559970068727	-	.	gene_id "ENSMUSG00000026987.17"; transcript_id "ENSMUSG00000026987.17_tx_154"; exon_id "chr2_59743884_59744539_-"; exonnum "33"; txlen "8640";
chr2	ENSEMBL_gcm37	exon	59743884	59744539	0.264559970068727	-	.	gene_id "ENSMUSG00000026987.17"; transcript_id "ENSMUSG00000026987.17_tx_155"; exon_id "chr2_59743884_59744539_-"; exonnum "33"; txlen "8535";
chr2	ENSEMBL_gcm37	exon	59743884	59744539	17.0991703081182	-	.	gene_id "ENSMUSG00000026987.17"; transcript_id "ENSMUSG00000026987.17_tx_36"; exon_id "chr2_59743884_59744539_-"; exonnum "31"; txlen "8379";
chr2	ENSEMBL_gcm37	exon	59743884	59744539	14.6100787965742	-	.	gene_id "ENSMUSG00000026987.17"; transcript_id "ENSMUSG00000026987.17_tx_38"; exon_id "chr2_59743884_59744539_-"; exonnum "30"; txlen "8094";
chr2	ENSEMBL_gcm37	exon	59743884	59744539	14.5745542771402	-	.	gene_id "ENSMUSG00000026987.17"; transcript_id "ENSMUSG00000026987.17_tx_39"; exon_id "chr2_59743884_59744539_-"; exonnum "30"; txlen "8337";
chr2	ENSEMBL_gcm37	exon	59743884	59744539	13.0185768313668	-	.	gene_id "ENSMUSG00000026987.17"; transcript_id "ENSMUSG00000026987.17_tx_40"; exon_id "chr2_59743884_59744539_-"; exonnum "29"; txlen "8052";
chr2	ENSEMBL_gcm37	exon	59743884	59744539	12.346606552471	-	.	gene_id "ENSMUSG00000026987.17"; transcript_id "ENSMUSG00000026987.17_tx_41"; exon_id "chr2_59743884_59744539_-"; exonnum "30"; txlen "8190";
chr2	ENSEMBL_gcm37	exon	59743884	59744539	11.4358873208114	-	.	gene_id "ENSMUSG00000026987.17"; transcript_id "ENSMUSG00000026987.17_tx_42"; exon_id "chr2_59743884_59744539_-"; exonnum "31"; txlen "8274";
chr2	ENSEMBL_gcm37	exon	59743884	59744539	10.2229918258381	-	.	gene_id "ENSMUSG00000026987.17"; transcript_id "ENSMUSG00000026987.17_tx_44"; exon_id "chr2_59743884_59744539_-"; exonnum "30"; txlen "7989";
chr2	ENSEMBL_gcm37	exon	59743884	59744539	10.0385890954811	-	.	gene_id "ENSMUSG00000026987.17"; transcript_id "ENSMUSG00000026987.17_tx_45"; exon_id "chr2_59743884_59744539_-"; exonnum "29"; txlen "7905";
chr2	ENSEMBL_gcm37	exon	59743884	59744539	9.7513426876017	-	.	gene_id "ENSMUSG00000026987.17"; transcript_id "ENSMUSG00000026987.17_tx_47"; exon_id "chr2_59743884_59744539_-"; exonnum "29"; txlen "8148";
chr2	ENSEMBL_gcm37	exon	59743884	59744539	9.12886090284293	-	.	gene_id "ENSMUSG00000026987.17"; transcript_id "ENSMUSG00000026987.17_tx_49"; exon_id "chr2_59743884_59744539_-"; exonnum "30"; txlen "8313";
chr2	ENSEMBL_gcm37	exon	59743884	59744539	8.59748275783314	-	.	gene_id "ENSMUSG00000026987.17"; transcript_id "ENSMUSG00000026987.17_tx_50"; exon_id "chr2_59743884_59744539_-"; exonnum "30"; txlen "8232";
chr2	ENSEMBL_gcm37	exon	59743884	59744539	8.18192661167081	-	.	gene_id "ENSMUSG00000026987.17"; transcript_id "ENSMUSG00000026987.17_tx_53"; exon_id "chr2_59743884_59744539_-"; exonnum "29"; txlen "8028";
chr2	ENSEMBL_gcm37	exon	59743884	59744539	8.15471909300955	-	.	gene_id "ENSMUSG00000026987.17"; transcript_id "ENSMUSG00000026987.17_tx_54"; exon_id "chr2_59743884_59744539_-"; exonnum "28"; txlen "7863";
chr2	ENSEMBL_gcm37	exon	59743884	59744539	7.67004719342284	-	.	gene_id "ENSMUSG00000026987.17"; transcript_id "ENSMUSG00000026987.17_tx_55"; exon_id "chr2_59743884_59744539_-"; exonnum "29"; txlen "8271";
chr2	ENSEMBL_gcm37	exon	59743884	59744539	7.55753637550102	-	.	gene_id "ENSMUSG00000026987.17"; transcript_id "ENSMUSG00000026987.17_tx_57"; exon_id "chr2_59743884_59744539_-"; exonnum "30"; txlen "8085";
chr2	ENSEMBL_gcm37	exon	59743884	59744539	7.49767285772974	-	.	gene_id "ENSMUSG00000026987.17"; transcript_id "ENSMUSG00000026987.17_tx_59"; exon_id "chr2_59743884_59744539_-"; exonnum "26"; txlen "7697";
chr2	ENSEMBL_gcm37	exon	59743884	59744539	7.18435147217894	-	.	gene_id "ENSMUSG00000026987.17"; transcript_id "ENSMUSG00000026987.17_tx_61"; exon_id "chr2_59743884_59744539_-"; exonnum "27"; txlen "7886";
chr2	ENSEMBL_gcm37	exon	59743884	59744539	6.92457097754865	-	.	gene_id "ENSMUSG00000026987.17"; transcript_id "ENSMUSG00000026987.17_tx_62"; exon_id "chr2_59743884_59744539_-"; exonnum "29"; txlen "7800";
chr2	ENSEMBL_gcm37	exon	59743884	59744539	6.58986812882291	-	.	gene_id "ENSMUSG00000026987.17"; transcript_id "ENSMUSG00000026987.17_tx_65"; exon_id "chr2_59743884_59744539_-"; exonnum "28"; txlen "8174";
chr2	ENSEMBL_gcm37	exon	59743884	59744539	6.47775718383175	-	.	gene_id "ENSMUSG00000026987.17"; transcript_id "ENSMUSG00000026987.17_tx_66"; exon_id "chr2_59743884_59744539_-"; exonnum "27"; txlen "7985";
chr2	ENSEMBL_gcm37	exon	59743884	59744539	6.42420547225397	-	.	gene_id "ENSMUSG00000026987.17"; transcript_id "ENSMUSG00000026987.17_tx_67"; exon_id "chr2_59743884_59744539_-"; exonnum "28"; txlen "7986";
chr2	ENSEMBL_gcm37	exon	59743884	59744539	6.3400688372011	-	.	gene_id "ENSMUSG00000026987.17"; transcript_id "ENSMUSG00000026987.17_tx_68"; exon_id "chr2_59743884_59744539_-"; exonnum "29"; txlen "7947";
chr2	ENSEMBL_gcm37	exon	59743884	59744539	6.05802486597355	-	.	gene_id "ENSMUSG00000026987.17"; transcript_id "ENSMUSG00000026987.17_tx_71"; exon_id "chr2_59743884_59744539_-"; exonnum "29"; txlen "8043";
chr2	ENSEMBL_gcm37	exon	59743884	59744539	5.99457837430816	-	.	gene_id "ENSMUSG00000026987.17"; transcript_id "ENSMUSG00000026987.17_tx_72"; exon_id "chr2_59743884_59744539_-"; exonnum "27"; txlen "8147";
chr2	ENSEMBL_gcm37	exon	59743884	59744539	5.84627689541346	-	.	gene_id "ENSMUSG00000026987.17"; transcript_id "ENSMUSG00000026987.17_tx_74"; exon_id "chr2_59743884_59744539_-"; exonnum "25"; txlen "7673";
chr2	ENSEMBL_gcm37	exon	59743884	59744539	5.84627689541346	-	.	gene_id "ENSMUSG00000026987.17"; transcript_id "ENSMUSG00000026987.17_tx_75"; exon_id "chr2_59743884_59744539_-"; exonnum "26"; txlen "7862";
chr2	ENSEMBL_gcm37	exon	59743884	59744539	5.76717212541586	-	.	gene_id "ENSMUSG00000026987.17"; transcript_id "ENSMUSG00000026987.17_tx_76"; exon_id "chr2_59743884_59744539_-"; exonnum "26"; txlen "7958";
chr2	ENSEMBL_gcm37	exon	59743884	59744539	5.76146893191006	-	.	gene_id "ENSMUSG00000026987.17"; transcript_id "ENSMUSG00000026987.17_tx_77"; exon_id "chr2_59743884_59744539_-"; exonnum "27"; txlen "8042";
chr2	ENSEMBL_gcm37	exon	59743884	59744539	5.69138984481981	-	.	gene_id "ENSMUSG00000026987.17"; transcript_id "ENSMUSG00000026987.17_tx_78"; exon_id "chr2_59743884_59744539_-"; exonnum "28"; txlen "7758";
chr2	ENSEMBL_gcm37	exon	59743884	59744539	5.49105826990698	-	.	gene_id "ENSMUSG00000026987.17"; transcript_id "ENSMUSG00000026987.17_tx_79"; exon_id "chr2_59743884_59744539_-"; exonnum "28"; txlen "8069";
chr2	ENSEMBL_gcm37	exon	59743884	59744539	5.49087511495778	-	.	gene_id "ENSMUSG00000026987.17"; transcript_id "ENSMUSG00000026987.17_tx_80"; exon_id "chr2_59743884_59744539_-"; exonnum "27"; txlen "7889";
chr2	ENSEMBL_gcm37	exon	59743884	59744539	5.34257363606308	-	.	gene_id "ENSMUSG00000026987.17"; transcript_id "ENSMUSG00000026987.17_tx_81"; exon_id "chr2_59743884_59744539_-"; exonnum "26"; txlen "7700";
chr2	ENSEMBL_gcm37	exon	59743884	59744539	5.20759275072702	-	.	gene_id "ENSMUSG00000026987.17"; transcript_id "ENSMUSG00000026987.17_tx_82"; exon_id "chr2_59743884_59744539_-"; exonnum "25"; txlen "7412";
chr2	ENSEMBL_gcm37	exon	59743884	59744539	5.20412257444403	-	.	gene_id "ENSMUSG00000026987.17"; transcript_id "ENSMUSG00000026987.17_tx_83"; exon_id "chr2_59743884_59744539_-"; exonnum "26"; txlen "7853";
chr2	ENSEMBL_gcm37	exon	59743884	59744539	5.19352311355204	-	.	gene_id "ENSMUSG00000026987.17"; transcript_id "ENSMUSG00000026987.17_tx_84"; exon_id "chr2_59743884_59744539_-"; exonnum "27"; txlen "7880";
chr2	ENSEMBL_gcm37	exon	59743884	59744539	4.91958620739039	-	.	gene_id "ENSMUSG00000026987.17"; transcript_id "ENSMUSG00000026987.17_tx_85"; exon_id "chr2_59743884_59744539_-"; exonnum "26"; txlen "7757";
chr2	ENSEMBL_gcm37	exon	59743884	59744539	4.90587586093736	-	.	gene_id "ENSMUSG00000026987.17"; transcript_id "ENSMUSG00000026987.17_tx_86"; exon_id "chr2_59743884_59744539_-"; exonnum "26"; txlen "7601";
chr2	ENSEMBL_gcm37	exon	59743884	59744539	4.8661013787953	-	.	gene_id "ENSMUSG00000026987.17"; transcript_id "ENSMUSG00000026987.17_tx_87"; exon_id "chr2_59743884_59744539_-"; exonnum "26"; txlen "7595";
chr2	ENSEMBL_gcm37	exon	59743884	59744539	4.8661013787953	-	.	gene_id "ENSMUSG00000026987.17"; transcript_id "ENSMUSG00000026987.17_tx_88"; exon_id "chr2_59743884_59744539_-"; exonnum "27"; txlen "7784";
chr2	ENSEMBL_gcm37	exon	59743884	59744539	4.71125790548356	-	.	gene_id "ENSMUSG00000026987.17"; transcript_id "ENSMUSG00000026987.17_tx_90"; exon_id "chr2_59743884_59744539_-"; exonnum "27"; txlen "7747";
chr2	ENSEMBL_gcm37	exon	59743884	59744539	4.7010486698033	-	.	gene_id "ENSMUSG00000026987.17"; transcript_id "ENSMUSG00000026987.17_tx_91"; exon_id "chr2_59743884_59744539_-"; exonnum "25"; txlen "7568";
chr2	ENSEMBL_gcm37	exon	59743884	59744539	4.5849850059691	-	.	gene_id "ENSMUSG00000026987.17"; transcript_id "ENSMUSG00000026987.17_tx_92"; exon_id "chr2_59743884_59744539_-"; exonnum "26"; txlen "7558";
chr2	ENSEMBL_gcm37	exon	59743884	59744539	4.52073488665773	-	.	gene_id "ENSMUSG00000026987.17"; transcript_id "ENSMUSG00000026987.17_tx_93"; exon_id "chr2_59743884_59744539_-"; exonnum "29"; txlen "8124";
chr2	ENSEMBL_gcm37	exon	59743884	59744539	4.11779165639644	-	.	gene_id "ENSMUSG00000026987.17"; transcript_id "ENSMUSG00000026987.17_tx_96"; exon_id "chr2_59743884_59744539_-"; exonnum "30"; txlen "8208";
chr2	ENSEMBL_gcm37	exon	59743884	59744539	3.92575655158591	-	.	gene_id "ENSMUSG00000026987.17"; transcript_id "ENSMUSG00000026987.17_tx_97"; exon_id "chr2_59743884_59744539_-"; exonnum "25"; txlen "7273";
chr2	ENSEMBL_gcm37	exon	59743884	59744539	3.89823099350794	-	.	gene_id "ENSMUSG00000026987.17"; transcript_id "ENSMUSG00000026987.17_tx_98"; exon_id "chr2_59743884_59744539_-"; exonnum "26"; txlen "7462";
chr2	ENSEMBL_gcm37	exon	59743884	59744539	3.71718636259271	-	.	gene_id "ENSMUSG00000026987.17"; transcript_id "ENSMUSG00000026987.17_tx_99"; exon_id "chr2_59743884_59744539_-"; exonnum "28"; txlen "7774";
chr2	HAVANA	exon	59744524	59744539	0	-	.	gene_id "ENSMUSG00000026987.17"; transcript_id "ENSMUST00000152639.8"; gene_type "protein_coding"; gene_name "Baz2b"; transcript_type "protein_coding_CDS_not_defined"; transcript_name "Baz2b-212"; exon_number 5; exon_id "ENSMUSE00001472801.2"; level 2; transcript_support_level "1"; mgi_id "MGI:2442782"; havana_gene "OTTMUSG00000012818.1"; havana_transcript "OTTMUST00000030744.1";
chr2	HAVANA	transcript	59744524	59754276	0	-	.	gene_id "ENSMUSG00000026987.17"; transcript_id "ENSMUST00000152639.8"; gene_type "protein_coding"; gene_name "Baz2b"; transcript_type "protein_coding_CDS_not_defined"; transcript_name "Baz2b-212"; level 2; transcript_support_level "1"; mgi_id "MGI:2442782"; havana_gene "OTTMUSG00000012818.1"; havana_transcript "OTTMUST00000030744.1";
chr2	HAVANA	exon	59747254	59747842	0	-	.	gene_id "ENSMUSG00000026987.17"; transcript_id "ENSMUST00000147476.2"; gene_type "protein_coding"; gene_name "Baz2b"; transcript_type "protein_coding_CDS_not_defined"; transcript_name "Baz2b-210"; exon_number 3; exon_id "ENSMUSE00000841522.2"; level 2; transcript_support_level "2"; mgi_id "MGI:2442782"; havana_gene "OTTMUSG00000012818.1"; havana_transcript "OTTMUST00000030746.1";
chr2	HAVANA	transcript	59747254	59750895	0	-	.	gene_id "ENSMUSG00000026987.17"; transcript_id "ENSMUST00000147476.2"; gene_type "protein_coding"; gene_name "Baz2b"; transcript_type "protein_coding_CDS_not_defined"; transcript_name "Baz2b-210"; level 2; transcript_support_level "2"; mgi_id "MGI:2442782"; havana_gene "OTTMUSG00000012818.1"; havana_transcript "OTTMUST00000030746.1";
chr2	HAVANA	exon	59747698	59747842	0	-	.	gene_id "ENSMUSG00000026987.17"; transcript_id "ENSMUST00000112550.8"; gene_type "protein_coding"; gene_name "Baz2b"; transcript_type "protein_coding"; transcript_name "Baz2b-202"; exon_number 25; exon_id "ENSMUSE00001296912.2"; level 2; protein_id "ENSMUSP00000108169.2"; transcript_support_level "5"; mgi_id "MGI:2442782"; tag "basic"; tag "Ensembl_canonical"; tag "GENCODE_Primary"; tag "appris_principal_1"; tag "CCDS"; ccdsid "CCDS16056.1"; havana_gene "OTTMUSG00000012818.1"; havana_transcript "OTTMUST00000030741.1";
chr2	HAVANA	CDS	59747698	59747842	0	-	0	gene_id "ENSMUSG00000026987.17"; transcript_id "ENSMUST00000112550.8"; gene_type "protein_coding"; gene_name "Baz2b"; transcript_type "protein_coding"; transcript_name "Baz2b-202"; exon_number 25; exon_id "ENSMUSE00001296912.2"; level 2; protein_id "ENSMUSP00000108169.2"; transcript_support_level "5"; mgi_id "MGI:2442782"; tag "basic"; tag "Ensembl_canonical"; tag "GENCODE_Primary"; tag "appris_principal_1"; tag "CCDS"; ccdsid "CCDS16056.1"; havana_gene "OTTMUSG00000012818.1"; havana_transcript "OTTMUST00000030741.1";
chr2	ENSEMBL	exon	59747698	59747842	0	-	.	gene_id "ENSMUSG00000026987.17"; transcript_id "ENSMUST00000090925.13"; gene_type "protein_coding"; gene_name "Baz2b"; transcript_type "protein_coding"; transcript_name "Baz2b-201"; exon_number 24; exon_id "ENSMUSE00001296912.2"; level 3; protein_id "ENSMUSP00000088443.7"; transcript_support_level "5"; mgi_id "MGI:2442782"; tag "basic"; tag "appris_principal_1"; tag "CCDS"; ccdsid "CCDS16056.1"; havana_gene "OTTMUSG00000012818.1";
chr2	ENSEMBL	CDS	59747698	59747842	0	-	0	gene_id "ENSMUSG00000026987.17"; transcript_id "ENSMUST00000090925.13"; gene_type "protein_coding"; gene_name "Baz2b"; transcript_type "protein_coding"; transcript_name "Baz2b-201"; exon_number 24; exon_id "ENSMUSE00001296912.2"; level 3; protein_id "ENSMUSP00000088443.7"; transcript_support_level "5"; mgi_id "MGI:2442782"; tag "basic"; tag "appris_principal_1"; tag "CCDS"; ccdsid "CCDS16056.1"; havana_gene "OTTMUSG00000012818.1";
chr2	HAVANA	exon	59747698	59747842	0	-	.	gene_id "ENSMUSG00000026987.17"; transcript_id "ENSMUST00000152639.8"; gene_type "protein_coding"; gene_name "Baz2b"; transcript_type "protein_coding_CDS_not_defined"; transcript_name "Baz2b-212"; exon_number 4; exon_id "ENSMUSE00001278796.2"; level 2; transcript_support_level "1"; mgi_id "MGI:2442782"; havana_gene "OTTMUSG00000012818.1"; havana_transcript "OTTMUST00000030744.1";
chr2	ENSEMBL_gcm37	exon	59747698	59747842	3.51655269420382	-	.	gene_id "ENSMUSG00000026987.17"; transcript_id "ENSMUSG00000026987.17_tx_100"; exon_id "chr2_59747698_59747842_-"; exonnum "26"; txlen "7489";
chr2	ENSEMBL_gcm37	exon	59747698	59747842	3.44163079273959	-	.	gene_id "ENSMUSG00000026987.17"; transcript_id "ENSMUSG00000026987.17_tx_102"; exon_id "chr2_59747698_59747842_-"; exonnum "26"; txlen "7585";
chr2	ENSEMBL_gcm37	exon	59747698	59747842	3.39479558194314	-	.	gene_id "ENSMUSG00000026987.17"; transcript_id "ENSMUSG00000026987.17_tx_104"; exon_id "chr2_59747698_59747842_-"; exonnum "25"; txlen "7300";
chr2	ENSEMBL_gcm37	exon	59747698	59747842	3.26369288293338	-	.	gene_id "ENSMUSG00000026987.17"; transcript_id "ENSMUSG00000026987.17_tx_105"; exon_id "chr2_59747698_59747842_-"; exonnum "27"; txlen "8082";
chr2	ENSEMBL_gcm37	exon	59747698	59747842	3.03822711491238	-	.	gene_id "ENSMUSG00000026987.17"; transcript_id "ENSMUSG00000026987.17_tx_107"; exon_id "chr2_59747698_59747842_-"; exonnum "28"; txlen "7923";
chr2	ENSEMBL_gcm37	exon	59747698	59747842	3.0236589959511	-	.	gene_id "ENSMUSG00000026987.17"; transcript_id "ENSMUSG00000026987.17_tx_108"; exon_id "chr2_59747698_59747842_-"; exonnum "27"; txlen "7839";
chr2	ENSEMBL_gcm37	exon	59747698	59747842	2.91667083453475	-	.	gene_id "ENSMUSG00000026987.17"; transcript_id "ENSMUSG00000026987.17_tx_109"; exon_id "chr2_59747698_59747842_-"; exonnum "26"; txlen "7852";
chr2	ENSEMBL_gcm37	exon	59747698	59747842	2.91667083453475	-	.	gene_id "ENSMUSG00000026987.17"; transcript_id "ENSMUSG00000026987.17_tx_110"; exon_id "chr2_59747698_59747842_-"; exonnum "27"; txlen "7879";
chr2	ENSEMBL_gcm37	exon	59747698	59747842	2.82138603355513	-	.	gene_id "ENSMUSG00000026987.17"; transcript_id "ENSMUSG00000026987.17_tx_111"; exon_id "chr2_59747698_59747842_-"; exonnum "26"; txlen "7797";
chr2	ENSEMBL_gcm37	exon	59747698	59747842	2.80132199134042	-	.	gene_id "ENSMUSG00000026987.17"; transcript_id "ENSMUSG00000026987.17_tx_113"; exon_id "chr2_59747698_59747842_-"; exonnum "25"; txlen "7567";
chr2	ENSEMBL_gcm37	exon	59747698	59747842	2.80132199134042	-	.	gene_id "ENSMUSG00000026987.17"; transcript_id "ENSMUSG00000026987.17_tx_114"; exon_id "chr2_59747698_59747842_-"; exonnum "26"; txlen "7594";
chr2	ENSEMBL_gcm37	exon	59747698	59747842	2.67956487907974	-	.	gene_id "ENSMUSG00000026987.17"; transcript_id "ENSMUSG00000026987.17_tx_115"; exon_id "chr2_59747698_59747842_-"; exonnum "25"; txlen "7663";
chr2	ENSEMBL_gcm37	exon	59747698	59747842	2.67956487907974	-	.	gene_id "ENSMUSG00000026987.17"; transcript_id "ENSMUSG00000026987.17_tx_116"; exon_id "chr2_59747698_59747842_-"; exonnum "24"; txlen "7378";
chr2	ENSEMBL_gcm37	exon	59747698	59747842	2.67956487907974	-	.	gene_id "ENSMUSG00000026987.17"; transcript_id "ENSMUSG00000026987.17_tx_117"; exon_id "chr2_59747698_59747842_-"; exonnum "26"; txlen "7690";
chr2	ENSEMBL_gcm37	exon	59747698	59747842	2.67956487907974	-	.	gene_id "ENSMUSG00000026987.17"; transcript_id "ENSMUSG00000026987.17_tx_118"; exon_id "chr2_59747698_59747842_-"; exonnum "25"; txlen "7405";
chr2	ENSEMBL_gcm37	exon	59747698	59747842	2.6420637127197	-	.	gene_id "ENSMUSG00000026987.17"; transcript_id "ENSMUSG00000026987.17_tx_120"; exon_id "chr2_59747698_59747842_-"; exonnum "28"; txlen "8166";
chr2	ENSEMBL_gcm37	exon	59747698	59747842	2.58127492388529	-	.	gene_id "ENSMUSG00000026987.17"; transcript_id "ENSMUSG00000026987.17_tx_121"; exon_id "chr2_59747698_59747842_-"; exonnum "25"; txlen "7658";
chr2	ENSEMBL_gcm37	exon	59747698	59747842	2.58127492388529	-	.	gene_id "ENSMUSG00000026987.17"; transcript_id "ENSMUSG00000026987.17_tx_122"; exon_id "chr2_59747698_59747842_-"; exonnum "26"; txlen "7847";
chr2	ENSEMBL_gcm37	exon	59747698	59747842	2.31497009363708	-	.	gene_id "ENSMUSG00000026987.17"; transcript_id "ENSMUSG00000026987.17_tx_124"; exon_id "chr2_59747698_59747842_-"; exonnum "15"; txlen "5362";
chr2	ENSEMBL_gcm37	exon	59747698	59747842	2.19566061493318	-	.	gene_id "ENSMUSG00000026987.17"; transcript_id "ENSMUSG00000026987.17_tx_125"; exon_id "chr2_59747698_59747842_-"; exonnum "15"; txlen "5354";
chr2	ENSEMBL_gcm37	exon	59747698	59747842	1.80003283485105	-	.	gene_id "ENSMUSG00000026987.17"; transcript_id "ENSMUSG00000026987.17_tx_128"; exon_id "chr2_59747698_59747842_-"; exonnum "27"; txlen "8075";
chr2	ENSEMBL_gcm37	exon	59747698	59747842	1.3653236837211	-	.	gene_id "ENSMUSG00000026987.17"; transcript_id "ENSMUSG00000026987.17_tx_130"; exon_id "chr2_59747698_59747842_-"; exonnum "26"; txlen "7886";
chr2	ENSEMBL_gcm37	exon	59747698	59747842	1.30113007039644	-	.	gene_id "ENSMUSG00000026987.17"; transcript_id "ENSMUSG00000026987.17_tx_131"; exon_id "chr2_59747698_59747842_-"; exonnum "27"; txlen "8180";
chr2	ENSEMBL_gcm37	exon	59747698	59747842	1.15093019681693	-	.	gene_id "ENSMUSG00000026987.17"; transcript_id "ENSMUSG00000026987.17_tx_132"; exon_id "chr2_59747698_59747842_-"; exonnum "27"; txlen "7881";
chr2	ENSEMBL_gcm37	exon	59747698	59747842	1.13053088781471	-	.	gene_id "ENSMUSG00000026987.17"; transcript_id "ENSMUSG00000026987.17_tx_133"; exon_id "chr2_59747698_59747842_-"; exonnum "28"; txlen "8019";
chr2	ENSEMBL_gcm37	exon	59747698	59747842	1.1220098145344	-	.	gene_id "ENSMUSG00000026987.17"; transcript_id "ENSMUSG00000026987.17_tx_134"; exon_id "chr2_59747698_59747842_-"; exonnum "25"; txlen "7706";
chr2	ENSEMBL_gcm37	exon	59747698	59747842	1.1220098145344	-	.	gene_id "ENSMUSG00000026987.17"; transcript_id "ENSMUSG00000026987.17_tx_135"; exon_id "chr2_59747698_59747842_-"; exonnum "26"; txlen "7991";
chr2	ENSEMBL_gcm37	exon	59747698	59747842	1.1220098145344	-	.	gene_id "ENSMUSG00000026987.17"; transcript_id "ENSMUSG00000026987.17_tx_136"; exon_id "chr2_59747698_59747842_-"; exonnum "26"; txlen "7895";
chr2	ENSEMBL_gcm37	exon	59747698	59747842	0.963994392426102	-	.	gene_id "ENSMUSG00000026987.17"; transcript_id "ENSMUSG00000026987.17_tx_138"; exon_id "chr2_59747698_59747842_-"; exonnum "24"; txlen "7373";
chr2	ENSEMBL_gcm37	exon	59747698	59747842	0.963994392426102	-	.	gene_id "ENSMUSG00000026987.17"; transcript_id "ENSMUSG00000026987.17_tx_139"; exon_id "chr2_59747698_59747842_-"; exonnum "25"; txlen "7562";
chr2	ENSEMBL_gcm37	exon	59747698	59747842	0.958938222544647	-	.	gene_id "ENSMUSG00000026987.17"; transcript_id "ENSMUSG00000026987.17_tx_141"; exon_id "chr2_59747698_59747842_-"; exonnum "26"; txlen "8108";
chr2	ENSEMBL_gcm37	exon	59747698	59747842	0.930307396096631	-	.	gene_id "ENSMUSG00000026987.17"; transcript_id "ENSMUSG00000026987.17_tx_142"; exon_id "chr2_59747698_59747842_-"; exonnum "25"; txlen "7823";
chr2	ENSEMBL_gcm37	exon	59747698	59747842	0.9243434722055	-	.	gene_id "ENSMUSG00000026987.17"; transcript_id "ENSMUSG00000026987.17_tx_143"; exon_id "chr2_59747698_59747842_-"; exonnum "27"; txlen "8088";
chr2	ENSEMBL_gcm37	exon	59747698	59747842	0.9243434722055	-	.	gene_id "ENSMUSG00000026987.17"; transcript_id "ENSMUSG00000026987.17_tx_144"; exon_id "chr2_59747698_59747842_-"; exonnum "26"; txlen "7899";
chr2	ENSEMBL_gcm37	exon	59747698	59747842	0.9243434722055	-	.	gene_id "ENSMUSG00000026987.17"; transcript_id "ENSMUSG00000026987.17_tx_145"; exon_id "chr2_59747698_59747842_-"; exonnum "25"; txlen "7614";
chr2	ENSEMBL_gcm37	exon	59747698	59747842	0.9243434722055	-	.	gene_id "ENSMUSG00000026987.17"; transcript_id "ENSMUSG00000026987.17_tx_146"; exon_id "chr2_59747698_59747842_-"; exonnum "26"; txlen "7803";
chr2	ENSEMBL_gcm37	exon	59747698	59747842	0.884844063041728	-	.	gene_id "ENSMUSG00000026987.17"; transcript_id "ENSMUSG00000026987.17_tx_147"; exon_id "chr2_59747698_59747842_-"; exonnum "29"; txlen "8091";
chr2	ENSEMBL_gcm37	exon	59747698	59747842	0.813869430089914	-	.	gene_id "ENSMUSG00000026987.17"; transcript_id "ENSMUSG00000026987.17_tx_148"; exon_id "chr2_59747698_59747842_-"; exonnum "28"; txlen "8049";
chr2	ENSEMBL_gcm37	exon	59747698	59747842	0.779817966682609	-	.	gene_id "ENSMUSG00000026987.17"; transcript_id "ENSMUSG00000026987.17_tx_149"; exon_id "chr2_59747698_59747842_-"; exonnum "24"; txlen "7634";
chr2	ENSEMBL_gcm37	exon	59747698	59747842	0.779817966682609	-	.	gene_id "ENSMUSG00000026987.17"; transcript_id "ENSMUSG00000026987.17_tx_150"; exon_id "chr2_59747698_59747842_-"; exonnum "25"; txlen "7919";
chr2	ENSEMBL_gcm37	exon	59747698	59747842	0.775660861054795	-	.	gene_id "ENSMUSG00000026987.17"; transcript_id "ENSMUSG00000026987.17_tx_151"; exon_id "chr2_59747698_59747842_-"; exonnum "24"; txlen "7517";
chr2	ENSEMBL_gcm37	exon	59747698	59747842	0.775660861054795	-	.	gene_id "ENSMUSG00000026987.17"; transcript_id "ENSMUSG00000026987.17_tx_152"; exon_id "chr2_59747698_59747842_-"; exonnum "25"; txlen "7802";
chr2	ENSEMBL_gcm37	exon	59747698	59747842	0.775660861054795	-	.	gene_id "ENSMUSG00000026987.17"; transcript_id "ENSMUSG00000026987.17_tx_153"; exon_id "chr2_59747698_59747842_-"; exonnum "25"; txlen "7706";
chr2	ENSEMBL_gcm37	exon	59747698	59747842	0.264559970068727	-	.	gene_id "ENSMUSG00000026987.17"; transcript_id "ENSMUSG00000026987.17_tx_154"; exon_id "chr2_59747698_59747842_-"; exonnum "32"; txlen "8640";
chr2	ENSEMBL_gcm37	exon	59747698	59747842	0.264559970068727	-	.	gene_id "ENSMUSG00000026987.17"; transcript_id "ENSMUSG00000026987.17_tx_155"; exon_id "chr2_59747698_59747842_-"; exonnum "32"; txlen "8535";
chr2	ENSEMBL_gcm37	exon	59747698	59747842	17.0991703081182	-	.	gene_id "ENSMUSG00000026987.17"; transcript_id "ENSMUSG00000026987.17_tx_36"; exon_id "chr2_59747698_59747842_-"; exonnum "30"; txlen "8379";
chr2	ENSEMBL_gcm37	exon	59747698	59747842	14.6100787965742	-	.	gene_id "ENSMUSG00000026987.17"; transcript_id "ENSMUSG00000026987.17_tx_38"; exon_id "chr2_59747698_59747842_-"; exonnum "29"; txlen "8094";
chr2	ENSEMBL_gcm37	exon	59747698	59747842	14.5745542771402	-	.	gene_id "ENSMUSG00000026987.17"; transcript_id "ENSMUSG00000026987.17_tx_39"; exon_id "chr2_59747698_59747842_-"; exonnum "29"; txlen "8337";
chr2	ENSEMBL_gcm37	exon	59747698	59747842	13.0185768313668	-	.	gene_id "ENSMUSG00000026987.17"; transcript_id "ENSMUSG00000026987.17_tx_40"; exon_id "chr2_59747698_59747842_-"; exonnum "28"; txlen "8052";
chr2	ENSEMBL_gcm37	exon	59747698	59747842	12.346606552471	-	.	gene_id "ENSMUSG00000026987.17"; transcript_id "ENSMUSG00000026987.17_tx_41"; exon_id "chr2_59747698_59747842_-"; exonnum "29"; txlen "8190";
chr2	ENSEMBL_gcm37	exon	59747698	59747842	11.4358873208114	-	.	gene_id "ENSMUSG00000026987.17"; transcript_id "ENSMUSG00000026987.17_tx_42"; exon_id "chr2_59747698_59747842_-"; exonnum "30"; txlen "8274";
chr2	ENSEMBL_gcm37	exon	59747698	59747842	10.2229918258381	-	.	gene_id "ENSMUSG00000026987.17"; transcript_id "ENSMUSG00000026987.17_tx_44"; exon_id "chr2_59747698_59747842_-"; exonnum "29"; txlen "7989";
chr2	ENSEMBL_gcm37	exon	59747698	59747842	10.0385890954811	-	.	gene_id "ENSMUSG00000026987.17"; transcript_id "ENSMUSG00000026987.17_tx_45"; exon_id "chr2_59747698_59747842_-"; exonnum "28"; txlen "7905";
chr2	ENSEMBL_gcm37	exon	59747698	59747842	9.7513426876017	-	.	gene_id "ENSMUSG00000026987.17"; transcript_id "ENSMUSG00000026987.17_tx_47"; exon_id "chr2_59747698_59747842_-"; exonnum "28"; txlen "8148";
chr2	ENSEMBL_gcm37	exon	59747698	59747842	9.12886090284293	-	.	gene_id "ENSMUSG00000026987.17"; transcript_id "ENSMUSG00000026987.17_tx_49"; exon_id "chr2_59747698_59747842_-"; exonnum "29"; txlen "8313";
chr2	ENSEMBL_gcm37	exon	59747698	59747842	8.59748275783314	-	.	gene_id "ENSMUSG00000026987.17"; transcript_id "ENSMUSG00000026987.17_tx_50"; exon_id "chr2_59747698_59747842_-"; exonnum "29"; txlen "8232";
chr2	ENSEMBL_gcm37	exon	59747698	59747842	8.18192661167081	-	.	gene_id "ENSMUSG00000026987.17"; transcript_id "ENSMUSG00000026987.17_tx_53"; exon_id "chr2_59747698_59747842_-"; exonnum "28"; txlen "8028";
chr2	ENSEMBL_gcm37	exon	59747698	59747842	8.15471909300955	-	.	gene_id "ENSMUSG00000026987.17"; transcript_id "ENSMUSG00000026987.17_tx_54"; exon_id "chr2_59747698_59747842_-"; exonnum "27"; txlen "7863";
chr2	ENSEMBL_gcm37	exon	59747698	59747842	7.67004719342284	-	.	gene_id "ENSMUSG00000026987.17"; transcript_id "ENSMUSG00000026987.17_tx_55"; exon_id "chr2_59747698_59747842_-"; exonnum "28"; txlen "8271";
chr2	ENSEMBL_gcm37	exon	59747698	59747842	7.55753637550102	-	.	gene_id "ENSMUSG00000026987.17"; transcript_id "ENSMUSG00000026987.17_tx_57"; exon_id "chr2_59747698_59747842_-"; exonnum "29"; txlen "8085";
chr2	ENSEMBL_gcm37	exon	59747698	59747842	7.49767285772974	-	.	gene_id "ENSMUSG00000026987.17"; transcript_id "ENSMUSG00000026987.17_tx_59"; exon_id "chr2_59747698_59747842_-"; exonnum "25"; txlen "7697";
chr2	ENSEMBL_gcm37	exon	59747698	59747842	7.18435147217894	-	.	gene_id "ENSMUSG00000026987.17"; transcript_id "ENSMUSG00000026987.17_tx_61"; exon_id "chr2_59747698_59747842_-"; exonnum "26"; txlen "7886";
chr2	ENSEMBL_gcm37	exon	59747698	59747842	6.92457097754865	-	.	gene_id "ENSMUSG00000026987.17"; transcript_id "ENSMUSG00000026987.17_tx_62"; exon_id "chr2_59747698_59747842_-"; exonnum "28"; txlen "7800";
chr2	ENSEMBL_gcm37	exon	59747698	59747842	6.58986812882291	-	.	gene_id "ENSMUSG00000026987.17"; transcript_id "ENSMUSG00000026987.17_tx_65"; exon_id "chr2_59747698_59747842_-"; exonnum "27"; txlen "8174";
chr2	ENSEMBL_gcm37	exon	59747698	59747842	6.47775718383175	-	.	gene_id "ENSMUSG00000026987.17"; transcript_id "ENSMUSG00000026987.17_tx_66"; exon_id "chr2_59747698_59747842_-"; exonnum "26"; txlen "7985";
chr2	ENSEMBL_gcm37	exon	59747698	59747842	6.42420547225397	-	.	gene_id "ENSMUSG00000026987.17"; transcript_id "ENSMUSG00000026987.17_tx_67"; exon_id "chr2_59747698_59747842_-"; exonnum "27"; txlen "7986";
chr2	ENSEMBL_gcm37	exon	59747698	59747842	6.3400688372011	-	.	gene_id "ENSMUSG00000026987.17"; transcript_id "ENSMUSG00000026987.17_tx_68"; exon_id "chr2_59747698_59747842_-"; exonnum "28"; txlen "7947";
chr2	ENSEMBL_gcm37	exon	59747698	59747842	6.05802486597355	-	.	gene_id "ENSMUSG00000026987.17"; transcript_id "ENSMUSG00000026987.17_tx_71"; exon_id "chr2_59747698_59747842_-"; exonnum "28"; txlen "8043";
chr2	ENSEMBL_gcm37	exon	59747698	59747842	5.99457837430816	-	.	gene_id "ENSMUSG00000026987.17"; transcript_id "ENSMUSG00000026987.17_tx_72"; exon_id "chr2_59747698_59747842_-"; exonnum "26"; txlen "8147";
chr2	ENSEMBL_gcm37	exon	59747698	59747842	5.84627689541346	-	.	gene_id "ENSMUSG00000026987.17"; transcript_id "ENSMUSG00000026987.17_tx_74"; exon_id "chr2_59747698_59747842_-"; exonnum "24"; txlen "7673";
chr2	ENSEMBL_gcm37	exon	59747698	59747842	5.84627689541346	-	.	gene_id "ENSMUSG00000026987.17"; transcript_id "ENSMUSG00000026987.17_tx_75"; exon_id "chr2_59747698_59747842_-"; exonnum "25"; txlen "7862";
chr2	ENSEMBL_gcm37	exon	59747698	59747842	5.76717212541586	-	.	gene_id "ENSMUSG00000026987.17"; transcript_id "ENSMUSG00000026987.17_tx_76"; exon_id "chr2_59747698_59747842_-"; exonnum "25"; txlen "7958";
chr2	ENSEMBL_gcm37	exon	59747698	59747842	5.76146893191006	-	.	gene_id "ENSMUSG00000026987.17"; transcript_id "ENSMUSG00000026987.17_tx_77"; exon_id "chr2_59747698_59747842_-"; exonnum "26"; txlen "8042";
chr2	ENSEMBL_gcm37	exon	59747698	59747842	5.69138984481981	-	.	gene_id "ENSMUSG00000026987.17"; transcript_id "ENSMUSG00000026987.17_tx_78"; exon_id "chr2_59747698_59747842_-"; exonnum "27"; txlen "7758";
chr2	ENSEMBL_gcm37	exon	59747698	59747842	5.49105826990698	-	.	gene_id "ENSMUSG00000026987.17"; transcript_id "ENSMUSG00000026987.17_tx_79"; exon_id "chr2_59747698_59747842_-"; exonnum "27"; txlen "8069";
chr2	ENSEMBL_gcm37	exon	59747698	59747842	5.49087511495778	-	.	gene_id "ENSMUSG00000026987.17"; transcript_id "ENSMUSG00000026987.17_tx_80"; exon_id "chr2_59747698_59747842_-"; exonnum "26"; txlen "7889";
chr2	ENSEMBL_gcm37	exon	59747698	59747842	5.34257363606308	-	.	gene_id "ENSMUSG00000026987.17"; transcript_id "ENSMUSG00000026987.17_tx_81"; exon_id "chr2_59747698_59747842_-"; exonnum "25"; txlen "7700";
chr2	ENSEMBL_gcm37	exon	59747698	59747842	5.20759275072702	-	.	gene_id "ENSMUSG00000026987.17"; transcript_id "ENSMUSG00000026987.17_tx_82"; exon_id "chr2_59747698_59747842_-"; exonnum "24"; txlen "7412";
chr2	ENSEMBL_gcm37	exon	59747698	59747842	5.20412257444403	-	.	gene_id "ENSMUSG00000026987.17"; transcript_id "ENSMUSG00000026987.17_tx_83"; exon_id "chr2_59747698_59747842_-"; exonnum "25"; txlen "7853";
chr2	ENSEMBL_gcm37	exon	59747698	59747842	5.19352311355204	-	.	gene_id "ENSMUSG00000026987.17"; transcript_id "ENSMUSG00000026987.17_tx_84"; exon_id "chr2_59747698_59747842_-"; exonnum "26"; txlen "7880";
chr2	ENSEMBL_gcm37	exon	59747698	59747842	4.91958620739039	-	.	gene_id "ENSMUSG00000026987.17"; transcript_id "ENSMUSG00000026987.17_tx_85"; exon_id "chr2_59747698_59747842_-"; exonnum "25"; txlen "7757";
chr2	ENSEMBL_gcm37	exon	59747698	59747842	4.90587586093736	-	.	gene_id "ENSMUSG00000026987.17"; transcript_id "ENSMUSG00000026987.17_tx_86"; exon_id "chr2_59747698_59747842_-"; exonnum "25"; txlen "7601";
chr2	ENSEMBL_gcm37	exon	59747698	59747842	4.8661013787953	-	.	gene_id "ENSMUSG00000026987.17"; transcript_id "ENSMUSG00000026987.17_tx_87"; exon_id "chr2_59747698_59747842_-"; exonnum "25"; txlen "7595";
chr2	ENSEMBL_gcm37	exon	59747698	59747842	4.8661013787953	-	.	gene_id "ENSMUSG00000026987.17"; transcript_id "ENSMUSG00000026987.17_tx_88"; exon_id "chr2_59747698_59747842_-"; exonnum "26"; txlen "7784";
chr2	ENSEMBL_gcm37	exon	59747698	59747842	4.71125790548356	-	.	gene_id "ENSMUSG00000026987.17"; transcript_id "ENSMUSG00000026987.17_tx_90"; exon_id "chr2_59747698_59747842_-"; exonnum "26"; txlen "7747";
chr2	ENSEMBL_gcm37	exon	59747698	59747842	4.7010486698033	-	.	gene_id "ENSMUSG00000026987.17"; transcript_id "ENSMUSG00000026987.17_tx_91"; exon_id "chr2_59747698_59747842_-"; exonnum "24"; txlen "7568";
chr2	ENSEMBL_gcm37	exon	59747698	59747842	4.5849850059691	-	.	gene_id "ENSMUSG00000026987.17"; transcript_id "ENSMUSG00000026987.17_tx_92"; exon_id "chr2_59747698_59747842_-"; exonnum "25"; txlen "7558";
chr2	ENSEMBL_gcm37	exon	59747698	59747842	4.52073488665773	-	.	gene_id "ENSMUSG00000026987.17"; transcript_id "ENSMUSG00000026987.17_tx_93"; exon_id "chr2_59747698_59747842_-"; exonnum "28"; txlen "8124";
chr2	ENSEMBL_gcm37	exon	59747698	59747842	4.11779165639644	-	.	gene_id "ENSMUSG00000026987.17"; transcript_id "ENSMUSG00000026987.17_tx_96"; exon_id "chr2_59747698_59747842_-"; exonnum "29"; txlen "8208";
chr2	ENSEMBL_gcm37	exon	59747698	59747842	3.92575655158591	-	.	gene_id "ENSMUSG00000026987.17"; transcript_id "ENSMUSG00000026987.17_tx_97"; exon_id "chr2_59747698_59747842_-"; exonnum "24"; txlen "7273";
chr2	ENSEMBL_gcm37	exon	59747698	59747842	3.89823099350794	-	.	gene_id "ENSMUSG00000026987.17"; transcript_id "ENSMUSG00000026987.17_tx_98"; exon_id "chr2_59747698_59747842_-"; exonnum "25"; txlen "7462";
chr2	ENSEMBL_gcm37	exon	59747698	59747842	3.71718636259271	-	.	gene_id "ENSMUSG00000026987.17"; transcript_id "ENSMUSG00000026987.17_tx_99"; exon_id "chr2_59747698_59747842_-"; exonnum "27"; txlen "7774";
chr2	HAVANA	exon	59748783	59748845	0	-	.	gene_id "ENSMUSG00000026987.17"; transcript_id "ENSMUST00000112550.8"; gene_type "protein_coding"; gene_name "Baz2b"; transcript_type "protein_coding"; transcript_name "Baz2b-202"; exon_number 24; exon_id "ENSMUSE00001210293.2"; level 2; protein_id "ENSMUSP00000108169.2"; transcript_support_level "5"; mgi_id "MGI:2442782"; tag "basic"; tag "Ensembl_canonical"; tag "GENCODE_Primary"; tag "appris_principal_1"; tag "CCDS"; ccdsid "CCDS16056.1"; havana_gene "OTTMUSG00000012818.1"; havana_transcript "OTTMUST00000030741.1";
chr2	HAVANA	CDS	59748783	59748845	0	-	0	gene_id "ENSMUSG00000026987.17"; transcript_id "ENSMUST00000112550.8"; gene_type "protein_coding"; gene_name "Baz2b"; transcript_type "protein_coding"; transcript_name "Baz2b-202"; exon_number 24; exon_id "ENSMUSE00001210293.2"; level 2; protein_id "ENSMUSP00000108169.2"; transcript_support_level "5"; mgi_id "MGI:2442782"; tag "basic"; tag "Ensembl_canonical"; tag "GENCODE_Primary"; tag "appris_principal_1"; tag "CCDS"; ccdsid "CCDS16056.1"; havana_gene "OTTMUSG00000012818.1"; havana_transcript "OTTMUST00000030741.1";
chr2	ENSEMBL	exon	59748783	59748845	0	-	.	gene_id "ENSMUSG00000026987.17"; transcript_id "ENSMUST00000090925.13"; gene_type "protein_coding"; gene_name "Baz2b"; transcript_type "protein_coding"; transcript_name "Baz2b-201"; exon_number 23; exon_id "ENSMUSE00001210293.2"; level 3; protein_id "ENSMUSP00000088443.7"; transcript_support_level "5"; mgi_id "MGI:2442782"; tag "basic"; tag "appris_principal_1"; tag "CCDS"; ccdsid "CCDS16056.1"; havana_gene "OTTMUSG00000012818.1";
chr2	ENSEMBL	CDS	59748783	59748845	0	-	0	gene_id "ENSMUSG00000026987.17"; transcript_id "ENSMUST00000090925.13"; gene_type "protein_coding"; gene_name "Baz2b"; transcript_type "protein_coding"; transcript_name "Baz2b-201"; exon_number 23; exon_id "ENSMUSE00001210293.2"; level 3; protein_id "ENSMUSP00000088443.7"; transcript_support_level "5"; mgi_id "MGI:2442782"; tag "basic"; tag "appris_principal_1"; tag "CCDS"; ccdsid "CCDS16056.1"; havana_gene "OTTMUSG00000012818.1";
chr2	HAVANA	exon	59748783	59748845	0	-	.	gene_id "ENSMUSG00000026987.17"; transcript_id "ENSMUST00000152639.8"; gene_type "protein_coding"; gene_name "Baz2b"; transcript_type "protein_coding_CDS_not_defined"; transcript_name "Baz2b-212"; exon_number 3; exon_id "ENSMUSE00001209834.2"; level 2; transcript_support_level "1"; mgi_id "MGI:2442782"; havana_gene "OTTMUSG00000012818.1"; havana_transcript "OTTMUST00000030744.1";
chr2	HAVANA	exon	59748783	59748845	0	-	.	gene_id "ENSMUSG00000026987.17"; transcript_id "ENSMUST00000147476.2"; gene_type "protein_coding"; gene_name "Baz2b"; transcript_type "protein_coding_CDS_not_defined"; transcript_name "Baz2b-210"; exon_number 2; exon_id "ENSMUSE00001209834.2"; level 2; transcript_support_level "2"; mgi_id "MGI:2442782"; havana_gene "OTTMUSG00000012818.1"; havana_transcript "OTTMUST00000030746.1";
chr2	ENSEMBL_gcm37	exon	59748783	59748845	3.51655269420382	-	.	gene_id "ENSMUSG00000026987.17"; transcript_id "ENSMUSG00000026987.17_tx_100"; exon_id "chr2_59748783_59748845_-"; exonnum "25"; txlen "7489";
chr2	ENSEMBL_gcm37	exon	59748783	59748845	3.44163079273959	-	.	gene_id "ENSMUSG00000026987.17"; transcript_id "ENSMUSG00000026987.17_tx_102"; exon_id "chr2_59748783_59748845_-"; exonnum "25"; txlen "7585";
chr2	ENSEMBL_gcm37	exon	59748783	59748845	3.39479558194314	-	.	gene_id "ENSMUSG00000026987.17"; transcript_id "ENSMUSG00000026987.17_tx_104"; exon_id "chr2_59748783_59748845_-"; exonnum "24"; txlen "7300";
chr2	ENSEMBL_gcm37	exon	59748783	59748845	3.26369288293338	-	.	gene_id "ENSMUSG00000026987.17"; transcript_id "ENSMUSG00000026987.17_tx_105"; exon_id "chr2_59748783_59748845_-"; exonnum "26"; txlen "8082";
chr2	ENSEMBL_gcm37	exon	59748783	59748845	3.03822711491238	-	.	gene_id "ENSMUSG00000026987.17"; transcript_id "ENSMUSG00000026987.17_tx_107"; exon_id "chr2_59748783_59748845_-"; exonnum "27"; txlen "7923";
chr2	ENSEMBL_gcm37	exon	59748783	59748845	3.0236589959511	-	.	gene_id "ENSMUSG00000026987.17"; transcript_id "ENSMUSG00000026987.17_tx_108"; exon_id "chr2_59748783_59748845_-"; exonnum "26"; txlen "7839";
chr2	ENSEMBL_gcm37	exon	59748783	59748845	2.91667083453475	-	.	gene_id "ENSMUSG00000026987.17"; transcript_id "ENSMUSG00000026987.17_tx_109"; exon_id "chr2_59748783_59748845_-"; exonnum "25"; txlen "7852";
chr2	ENSEMBL_gcm37	exon	59748783	59748845	2.91667083453475	-	.	gene_id "ENSMUSG00000026987.17"; transcript_id "ENSMUSG00000026987.17_tx_110"; exon_id "chr2_59748783_59748845_-"; exonnum "26"; txlen "7879";
chr2	ENSEMBL_gcm37	exon	59748783	59748845	2.82138603355513	-	.	gene_id "ENSMUSG00000026987.17"; transcript_id "ENSMUSG00000026987.17_tx_111"; exon_id "chr2_59748783_59748845_-"; exonnum "25"; txlen "7797";
chr2	ENSEMBL_gcm37	exon	59748783	59748845	2.80132199134042	-	.	gene_id "ENSMUSG00000026987.17"; transcript_id "ENSMUSG00000026987.17_tx_113"; exon_id "chr2_59748783_59748845_-"; exonnum "24"; txlen "7567";
chr2	ENSEMBL_gcm37	exon	59748783	59748845	2.80132199134042	-	.	gene_id "ENSMUSG00000026987.17"; transcript_id "ENSMUSG00000026987.17_tx_114"; exon_id "chr2_59748783_59748845_-"; exonnum "25"; txlen "7594";
chr2	ENSEMBL_gcm37	exon	59748783	59748845	2.67956487907974	-	.	gene_id "ENSMUSG00000026987.17"; transcript_id "ENSMUSG00000026987.17_tx_115"; exon_id "chr2_59748783_59748845_-"; exonnum "24"; txlen "7663";
chr2	ENSEMBL_gcm37	exon	59748783	59748845	2.67956487907974	-	.	gene_id "ENSMUSG00000026987.17"; transcript_id "ENSMUSG00000026987.17_tx_116"; exon_id "chr2_59748783_59748845_-"; exonnum "23"; txlen "7378";
chr2	ENSEMBL_gcm37	exon	59748783	59748845	2.67956487907974	-	.	gene_id "ENSMUSG00000026987.17"; transcript_id "ENSMUSG00000026987.17_tx_117"; exon_id "chr2_59748783_59748845_-"; exonnum "25"; txlen "7690";
chr2	ENSEMBL_gcm37	exon	59748783	59748845	2.67956487907974	-	.	gene_id "ENSMUSG00000026987.17"; transcript_id "ENSMUSG00000026987.17_tx_118"; exon_id "chr2_59748783_59748845_-"; exonnum "24"; txlen "7405";
chr2	ENSEMBL_gcm37	exon	59748783	59748845	2.6420637127197	-	.	gene_id "ENSMUSG00000026987.17"; transcript_id "ENSMUSG00000026987.17_tx_120"; exon_id "chr2_59748783_59748845_-"; exonnum "27"; txlen "8166";
chr2	ENSEMBL_gcm37	exon	59748783	59748845	2.58127492388529	-	.	gene_id "ENSMUSG00000026987.17"; transcript_id "ENSMUSG00000026987.17_tx_121"; exon_id "chr2_59748783_59748845_-"; exonnum "24"; txlen "7658";
chr2	ENSEMBL_gcm37	exon	59748783	59748845	2.58127492388529	-	.	gene_id "ENSMUSG00000026987.17"; transcript_id "ENSMUSG00000026987.17_tx_122"; exon_id "chr2_59748783_59748845_-"; exonnum "25"; txlen "7847";
chr2	ENSEMBL_gcm37	exon	59748783	59748845	2.31497009363708	-	.	gene_id "ENSMUSG00000026987.17"; transcript_id "ENSMUSG00000026987.17_tx_124"; exon_id "chr2_59748783_59748845_-"; exonnum "14"; txlen "5362";
chr2	ENSEMBL_gcm37	exon	59748783	59748845	2.19566061493318	-	.	gene_id "ENSMUSG00000026987.17"; transcript_id "ENSMUSG00000026987.17_tx_125"; exon_id "chr2_59748783_59748845_-"; exonnum "14"; txlen "5354";
chr2	ENSEMBL_gcm37	exon	59748783	59748845	1.80003283485105	-	.	gene_id "ENSMUSG00000026987.17"; transcript_id "ENSMUSG00000026987.17_tx_128"; exon_id "chr2_59748783_59748845_-"; exonnum "26"; txlen "8075";
chr2	ENSEMBL_gcm37	exon	59748783	59748845	1.3653236837211	-	.	gene_id "ENSMUSG00000026987.17"; transcript_id "ENSMUSG00000026987.17_tx_130"; exon_id "chr2_59748783_59748845_-"; exonnum "25"; txlen "7886";
chr2	ENSEMBL_gcm37	exon	59748783	59748845	1.30113007039644	-	.	gene_id "ENSMUSG00000026987.17"; transcript_id "ENSMUSG00000026987.17_tx_131"; exon_id "chr2_59748783_59748845_-"; exonnum "26"; txlen "8180";
chr2	ENSEMBL_gcm37	exon	59748783	59748845	1.15093019681693	-	.	gene_id "ENSMUSG00000026987.17"; transcript_id "ENSMUSG00000026987.17_tx_132"; exon_id "chr2_59748783_59748845_-"; exonnum "26"; txlen "7881";
chr2	ENSEMBL_gcm37	exon	59748783	59748845	1.13053088781471	-	.	gene_id "ENSMUSG00000026987.17"; transcript_id "ENSMUSG00000026987.17_tx_133"; exon_id "chr2_59748783_59748845_-"; exonnum "27"; txlen "8019";
chr2	ENSEMBL_gcm37	exon	59748783	59748845	1.1220098145344	-	.	gene_id "ENSMUSG00000026987.17"; transcript_id "ENSMUSG00000026987.17_tx_134"; exon_id "chr2_59748783_59748845_-"; exonnum "24"; txlen "7706";
chr2	ENSEMBL_gcm37	exon	59748783	59748845	1.1220098145344	-	.	gene_id "ENSMUSG00000026987.17"; transcript_id "ENSMUSG00000026987.17_tx_135"; exon_id "chr2_59748783_59748845_-"; exonnum "25"; txlen "7991";
chr2	ENSEMBL_gcm37	exon	59748783	59748845	1.1220098145344	-	.	gene_id "ENSMUSG00000026987.17"; transcript_id "ENSMUSG00000026987.17_tx_136"; exon_id "chr2_59748783_59748845_-"; exonnum "25"; txlen "7895";
chr2	ENSEMBL_gcm37	exon	59748783	59748845	0.963994392426102	-	.	gene_id "ENSMUSG00000026987.17"; transcript_id "ENSMUSG00000026987.17_tx_138"; exon_id "chr2_59748783_59748845_-"; exonnum "23"; txlen "7373";
chr2	ENSEMBL_gcm37	exon	59748783	59748845	0.963994392426102	-	.	gene_id "ENSMUSG00000026987.17"; transcript_id "ENSMUSG00000026987.17_tx_139"; exon_id "chr2_59748783_59748845_-"; exonnum "24"; txlen "7562";
chr2	ENSEMBL_gcm37	exon	59748783	59748845	0.958938222544647	-	.	gene_id "ENSMUSG00000026987.17"; transcript_id "ENSMUSG00000026987.17_tx_141"; exon_id "chr2_59748783_59748845_-"; exonnum "25"; txlen "8108";
chr2	ENSEMBL_gcm37	exon	59748783	59748845	0.930307396096631	-	.	gene_id "ENSMUSG00000026987.17"; transcript_id "ENSMUSG00000026987.17_tx_142"; exon_id "chr2_59748783_59748845_-"; exonnum "24"; txlen "7823";
chr2	ENSEMBL_gcm37	exon	59748783	59748845	0.9243434722055	-	.	gene_id "ENSMUSG00000026987.17"; transcript_id "ENSMUSG00000026987.17_tx_143"; exon_id "chr2_59748783_59748845_-"; exonnum "26"; txlen "8088";
chr2	ENSEMBL_gcm37	exon	59748783	59748845	0.9243434722055	-	.	gene_id "ENSMUSG00000026987.17"; transcript_id "ENSMUSG00000026987.17_tx_144"; exon_id "chr2_59748783_59748845_-"; exonnum "25"; txlen "7899";
chr2	ENSEMBL_gcm37	exon	59748783	59748845	0.9243434722055	-	.	gene_id "ENSMUSG00000026987.17"; transcript_id "ENSMUSG00000026987.17_tx_145"; exon_id "chr2_59748783_59748845_-"; exonnum "24"; txlen "7614";
chr2	ENSEMBL_gcm37	exon	59748783	59748845	0.9243434722055	-	.	gene_id "ENSMUSG00000026987.17"; transcript_id "ENSMUSG00000026987.17_tx_146"; exon_id "chr2_59748783_59748845_-"; exonnum "25"; txlen "7803";
chr2	ENSEMBL_gcm37	exon	59748783	59748845	0.884844063041728	-	.	gene_id "ENSMUSG00000026987.17"; transcript_id "ENSMUSG00000026987.17_tx_147"; exon_id "chr2_59748783_59748845_-"; exonnum "28"; txlen "8091";
chr2	ENSEMBL_gcm37	exon	59748783	59748845	0.813869430089914	-	.	gene_id "ENSMUSG00000026987.17"; transcript_id "ENSMUSG00000026987.17_tx_148"; exon_id "chr2_59748783_59748845_-"; exonnum "27"; txlen "8049";
chr2	ENSEMBL_gcm37	exon	59748783	59748845	0.779817966682609	-	.	gene_id "ENSMUSG00000026987.17"; transcript_id "ENSMUSG00000026987.17_tx_149"; exon_id "chr2_59748783_59748845_-"; exonnum "23"; txlen "7634";
chr2	ENSEMBL_gcm37	exon	59748783	59748845	0.779817966682609	-	.	gene_id "ENSMUSG00000026987.17"; transcript_id "ENSMUSG00000026987.17_tx_150"; exon_id "chr2_59748783_59748845_-"; exonnum "24"; txlen "7919";
chr2	ENSEMBL_gcm37	exon	59748783	59748845	0.775660861054795	-	.	gene_id "ENSMUSG00000026987.17"; transcript_id "ENSMUSG00000026987.17_tx_151"; exon_id "chr2_59748783_59748845_-"; exonnum "23"; txlen "7517";
chr2	ENSEMBL_gcm37	exon	59748783	59748845	0.775660861054795	-	.	gene_id "ENSMUSG00000026987.17"; transcript_id "ENSMUSG00000026987.17_tx_152"; exon_id "chr2_59748783_59748845_-"; exonnum "24"; txlen "7802";
chr2	ENSEMBL_gcm37	exon	59748783	59748845	0.775660861054795	-	.	gene_id "ENSMUSG00000026987.17"; transcript_id "ENSMUSG00000026987.17_tx_153"; exon_id "chr2_59748783_59748845_-"; exonnum "24"; txlen "7706";
chr2	ENSEMBL_gcm37	exon	59748783	59748845	0.264559970068727	-	.	gene_id "ENSMUSG00000026987.17"; transcript_id "ENSMUSG00000026987.17_tx_154"; exon_id "chr2_59748783_59748845_-"; exonnum "31"; txlen "8640";
chr2	ENSEMBL_gcm37	exon	59748783	59748845	0.264559970068727	-	.	gene_id "ENSMUSG00000026987.17"; transcript_id "ENSMUSG00000026987.17_tx_155"; exon_id "chr2_59748783_59748845_-"; exonnum "31"; txlen "8535";
chr2	ENSEMBL_gcm37	exon	59748783	59748845	17.0991703081182	-	.	gene_id "ENSMUSG00000026987.17"; transcript_id "ENSMUSG00000026987.17_tx_36"; exon_id "chr2_59748783_59748845_-"; exonnum "29"; txlen "8379";
chr2	ENSEMBL_gcm37	exon	59748783	59748845	14.6100787965742	-	.	gene_id "ENSMUSG00000026987.17"; transcript_id "ENSMUSG00000026987.17_tx_38"; exon_id "chr2_59748783_59748845_-"; exonnum "28"; txlen "8094";
chr2	ENSEMBL_gcm37	exon	59748783	59748845	14.5745542771402	-	.	gene_id "ENSMUSG00000026987.17"; transcript_id "ENSMUSG00000026987.17_tx_39"; exon_id "chr2_59748783_59748845_-"; exonnum "28"; txlen "8337";
chr2	ENSEMBL_gcm37	exon	59748783	59748845	13.0185768313668	-	.	gene_id "ENSMUSG00000026987.17"; transcript_id "ENSMUSG00000026987.17_tx_40"; exon_id "chr2_59748783_59748845_-"; exonnum "27"; txlen "8052";
chr2	ENSEMBL_gcm37	exon	59748783	59748845	12.346606552471	-	.	gene_id "ENSMUSG00000026987.17"; transcript_id "ENSMUSG00000026987.17_tx_41"; exon_id "chr2_59748783_59748845_-"; exonnum "28"; txlen "8190";
chr2	ENSEMBL_gcm37	exon	59748783	59748845	11.4358873208114	-	.	gene_id "ENSMUSG00000026987.17"; transcript_id "ENSMUSG00000026987.17_tx_42"; exon_id "chr2_59748783_59748845_-"; exonnum "29"; txlen "8274";
chr2	ENSEMBL_gcm37	exon	59748783	59748845	10.2229918258381	-	.	gene_id "ENSMUSG00000026987.17"; transcript_id "ENSMUSG00000026987.17_tx_44"; exon_id "chr2_59748783_59748845_-"; exonnum "28"; txlen "7989";
chr2	ENSEMBL_gcm37	exon	59748783	59748845	10.0385890954811	-	.	gene_id "ENSMUSG00000026987.17"; transcript_id "ENSMUSG00000026987.17_tx_45"; exon_id "chr2_59748783_59748845_-"; exonnum "27"; txlen "7905";
chr2	ENSEMBL_gcm37	exon	59748783	59748845	9.7513426876017	-	.	gene_id "ENSMUSG00000026987.17"; transcript_id "ENSMUSG00000026987.17_tx_47"; exon_id "chr2_59748783_59748845_-"; exonnum "27"; txlen "8148";
chr2	ENSEMBL_gcm37	exon	59748783	59748845	9.12886090284293	-	.	gene_id "ENSMUSG00000026987.17"; transcript_id "ENSMUSG00000026987.17_tx_49"; exon_id "chr2_59748783_59748845_-"; exonnum "28"; txlen "8313";
chr2	ENSEMBL_gcm37	exon	59748783	59748845	8.59748275783314	-	.	gene_id "ENSMUSG00000026987.17"; transcript_id "ENSMUSG00000026987.17_tx_50"; exon_id "chr2_59748783_59748845_-"; exonnum "28"; txlen "8232";
chr2	ENSEMBL_gcm37	exon	59748783	59748845	8.18192661167081	-	.	gene_id "ENSMUSG00000026987.17"; transcript_id "ENSMUSG00000026987.17_tx_53"; exon_id "chr2_59748783_59748845_-"; exonnum "27"; txlen "8028";
chr2	ENSEMBL_gcm37	exon	59748783	59748845	8.15471909300955	-	.	gene_id "ENSMUSG00000026987.17"; transcript_id "ENSMUSG00000026987.17_tx_54"; exon_id "chr2_59748783_59748845_-"; exonnum "26"; txlen "7863";
chr2	ENSEMBL_gcm37	exon	59748783	59748845	7.67004719342284	-	.	gene_id "ENSMUSG00000026987.17"; transcript_id "ENSMUSG00000026987.17_tx_55"; exon_id "chr2_59748783_59748845_-"; exonnum "27"; txlen "8271";
chr2	ENSEMBL_gcm37	exon	59748783	59748845	7.55753637550102	-	.	gene_id "ENSMUSG00000026987.17"; transcript_id "ENSMUSG00000026987.17_tx_57"; exon_id "chr2_59748783_59748845_-"; exonnum "28"; txlen "8085";
chr2	ENSEMBL_gcm37	exon	59748783	59748845	7.49767285772974	-	.	gene_id "ENSMUSG00000026987.17"; transcript_id "ENSMUSG00000026987.17_tx_59"; exon_id "chr2_59748783_59748845_-"; exonnum "24"; txlen "7697";
chr2	ENSEMBL_gcm37	exon	59748783	59748845	7.18435147217894	-	.	gene_id "ENSMUSG00000026987.17"; transcript_id "ENSMUSG00000026987.17_tx_61"; exon_id "chr2_59748783_59748845_-"; exonnum "25"; txlen "7886";
chr2	ENSEMBL_gcm37	exon	59748783	59748845	6.92457097754865	-	.	gene_id "ENSMUSG00000026987.17"; transcript_id "ENSMUSG00000026987.17_tx_62"; exon_id "chr2_59748783_59748845_-"; exonnum "27"; txlen "7800";
chr2	ENSEMBL_gcm37	exon	59748783	59748845	6.58986812882291	-	.	gene_id "ENSMUSG00000026987.17"; transcript_id "ENSMUSG00000026987.17_tx_65"; exon_id "chr2_59748783_59748845_-"; exonnum "26"; txlen "8174";
chr2	ENSEMBL_gcm37	exon	59748783	59748845	6.47775718383175	-	.	gene_id "ENSMUSG00000026987.17"; transcript_id "ENSMUSG00000026987.17_tx_66"; exon_id "chr2_59748783_59748845_-"; exonnum "25"; txlen "7985";
chr2	ENSEMBL_gcm37	exon	59748783	59748845	6.42420547225397	-	.	gene_id "ENSMUSG00000026987.17"; transcript_id "ENSMUSG00000026987.17_tx_67"; exon_id "chr2_59748783_59748845_-"; exonnum "26"; txlen "7986";
chr2	ENSEMBL_gcm37	exon	59748783	59748845	6.3400688372011	-	.	gene_id "ENSMUSG00000026987.17"; transcript_id "ENSMUSG00000026987.17_tx_68"; exon_id "chr2_59748783_59748845_-"; exonnum "27"; txlen "7947";
chr2	ENSEMBL_gcm37	exon	59748783	59748845	6.05802486597355	-	.	gene_id "ENSMUSG00000026987.17"; transcript_id "ENSMUSG00000026987.17_tx_71"; exon_id "chr2_59748783_59748845_-"; exonnum "27"; txlen "8043";
chr2	ENSEMBL_gcm37	exon	59748783	59748845	5.99457837430816	-	.	gene_id "ENSMUSG00000026987.17"; transcript_id "ENSMUSG00000026987.17_tx_72"; exon_id "chr2_59748783_59748845_-"; exonnum "25"; txlen "8147";
chr2	ENSEMBL_gcm37	exon	59748783	59748845	5.84627689541346	-	.	gene_id "ENSMUSG00000026987.17"; transcript_id "ENSMUSG00000026987.17_tx_74"; exon_id "chr2_59748783_59748845_-"; exonnum "23"; txlen "7673";
chr2	ENSEMBL_gcm37	exon	59748783	59748845	5.84627689541346	-	.	gene_id "ENSMUSG00000026987.17"; transcript_id "ENSMUSG00000026987.17_tx_75"; exon_id "chr2_59748783_59748845_-"; exonnum "24"; txlen "7862";
chr2	ENSEMBL_gcm37	exon	59748783	59748845	5.76717212541586	-	.	gene_id "ENSMUSG00000026987.17"; transcript_id "ENSMUSG00000026987.17_tx_76"; exon_id "chr2_59748783_59748845_-"; exonnum "24"; txlen "7958";
chr2	ENSEMBL_gcm37	exon	59748783	59748845	5.76146893191006	-	.	gene_id "ENSMUSG00000026987.17"; transcript_id "ENSMUSG00000026987.17_tx_77"; exon_id "chr2_59748783_59748845_-"; exonnum "25"; txlen "8042";
chr2	ENSEMBL_gcm37	exon	59748783	59748845	5.69138984481981	-	.	gene_id "ENSMUSG00000026987.17"; transcript_id "ENSMUSG00000026987.17_tx_78"; exon_id "chr2_59748783_59748845_-"; exonnum "26"; txlen "7758";
chr2	ENSEMBL_gcm37	exon	59748783	59748845	5.49105826990698	-	.	gene_id "ENSMUSG00000026987.17"; transcript_id "ENSMUSG00000026987.17_tx_79"; exon_id "chr2_59748783_59748845_-"; exonnum "26"; txlen "8069";
chr2	ENSEMBL_gcm37	exon	59748783	59748845	5.49087511495778	-	.	gene_id "ENSMUSG00000026987.17"; transcript_id "ENSMUSG00000026987.17_tx_80"; exon_id "chr2_59748783_59748845_-"; exonnum "25"; txlen "7889";
chr2	ENSEMBL_gcm37	exon	59748783	59748845	5.34257363606308	-	.	gene_id "ENSMUSG00000026987.17"; transcript_id "ENSMUSG00000026987.17_tx_81"; exon_id "chr2_59748783_59748845_-"; exonnum "24"; txlen "7700";
chr2	ENSEMBL_gcm37	exon	59748783	59748845	5.20759275072702	-	.	gene_id "ENSMUSG00000026987.17"; transcript_id "ENSMUSG00000026987.17_tx_82"; exon_id "chr2_59748783_59748845_-"; exonnum "23"; txlen "7412";
chr2	ENSEMBL_gcm37	exon	59748783	59748845	5.20412257444403	-	.	gene_id "ENSMUSG00000026987.17"; transcript_id "ENSMUSG00000026987.17_tx_83"; exon_id "chr2_59748783_59748845_-"; exonnum "24"; txlen "7853";
chr2	ENSEMBL_gcm37	exon	59748783	59748845	5.19352311355204	-	.	gene_id "ENSMUSG00000026987.17"; transcript_id "ENSMUSG00000026987.17_tx_84"; exon_id "chr2_59748783_59748845_-"; exonnum "25"; txlen "7880";
chr2	ENSEMBL_gcm37	exon	59748783	59748845	4.91958620739039	-	.	gene_id "ENSMUSG00000026987.17"; transcript_id "ENSMUSG00000026987.17_tx_85"; exon_id "chr2_59748783_59748845_-"; exonnum "24"; txlen "7757";
chr2	ENSEMBL_gcm37	exon	59748783	59748845	4.90587586093736	-	.	gene_id "ENSMUSG00000026987.17"; transcript_id "ENSMUSG00000026987.17_tx_86"; exon_id "chr2_59748783_59748845_-"; exonnum "24"; txlen "7601";
chr2	ENSEMBL_gcm37	exon	59748783	59748845	4.8661013787953	-	.	gene_id "ENSMUSG00000026987.17"; transcript_id "ENSMUSG00000026987.17_tx_87"; exon_id "chr2_59748783_59748845_-"; exonnum "24"; txlen "7595";
chr2	ENSEMBL_gcm37	exon	59748783	59748845	4.8661013787953	-	.	gene_id "ENSMUSG00000026987.17"; transcript_id "ENSMUSG00000026987.17_tx_88"; exon_id "chr2_59748783_59748845_-"; exonnum "25"; txlen "7784";
chr2	ENSEMBL_gcm37	exon	59748783	59748845	4.71125790548356	-	.	gene_id "ENSMUSG00000026987.17"; transcript_id "ENSMUSG00000026987.17_tx_90"; exon_id "chr2_59748783_59748845_-"; exonnum "25"; txlen "7747";
chr2	ENSEMBL_gcm37	exon	59748783	59748845	4.7010486698033	-	.	gene_id "ENSMUSG00000026987.17"; transcript_id "ENSMUSG00000026987.17_tx_91"; exon_id "chr2_59748783_59748845_-"; exonnum "23"; txlen "7568";
chr2	ENSEMBL_gcm37	exon	59748783	59748845	4.5849850059691	-	.	gene_id "ENSMUSG00000026987.17"; transcript_id "ENSMUSG00000026987.17_tx_92"; exon_id "chr2_59748783_59748845_-"; exonnum "24"; txlen "7558";
chr2	ENSEMBL_gcm37	exon	59748783	59748845	4.52073488665773	-	.	gene_id "ENSMUSG00000026987.17"; transcript_id "ENSMUSG00000026987.17_tx_93"; exon_id "chr2_59748783_59748845_-"; exonnum "27"; txlen "8124";
chr2	ENSEMBL_gcm37	exon	59748783	59748845	4.11779165639644	-	.	gene_id "ENSMUSG00000026987.17"; transcript_id "ENSMUSG00000026987.17_tx_96"; exon_id "chr2_59748783_59748845_-"; exonnum "28"; txlen "8208";
chr2	ENSEMBL_gcm37	exon	59748783	59748845	3.92575655158591	-	.	gene_id "ENSMUSG00000026987.17"; transcript_id "ENSMUSG00000026987.17_tx_97"; exon_id "chr2_59748783_59748845_-"; exonnum "23"; txlen "7273";
chr2	ENSEMBL_gcm37	exon	59748783	59748845	3.89823099350794	-	.	gene_id "ENSMUSG00000026987.17"; transcript_id "ENSMUSG00000026987.17_tx_98"; exon_id "chr2_59748783_59748845_-"; exonnum "24"; txlen "7462";
chr2	ENSEMBL_gcm37	exon	59748783	59748845	3.71718636259271	-	.	gene_id "ENSMUSG00000026987.17"; transcript_id "ENSMUSG00000026987.17_tx_99"; exon_id "chr2_59748783_59748845_-"; exonnum "26"; txlen "7774";
chr2	HAVANA	exon	59750639	59750882	0	-	.	gene_id "ENSMUSG00000026987.17"; transcript_id "ENSMUST00000112550.8"; gene_type "protein_coding"; gene_name "Baz2b"; transcript_type "protein_coding"; transcript_name "Baz2b-202"; exon_number 23; exon_id "ENSMUSE00000485666.3"; level 2; protein_id "ENSMUSP00000108169.2"; transcript_support_level "5"; mgi_id "MGI:2442782"; tag "basic"; tag "Ensembl_canonical"; tag "GENCODE_Primary"; tag "appris_principal_1"; tag "CCDS"; ccdsid "CCDS16056.1"; havana_gene "OTTMUSG00000012818.1"; havana_transcript "OTTMUST00000030741.1";
chr2	HAVANA	CDS	59750639	59750882	0	-	1	gene_id "ENSMUSG00000026987.17"; transcript_id "ENSMUST00000112550.8"; gene_type "protein_coding"; gene_name "Baz2b"; transcript_type "protein_coding"; transcript_name "Baz2b-202"; exon_number 23; exon_id "ENSMUSE00000485666.3"; level 2; protein_id "ENSMUSP00000108169.2"; transcript_support_level "5"; mgi_id "MGI:2442782"; tag "basic"; tag "Ensembl_canonical"; tag "GENCODE_Primary"; tag "appris_principal_1"; tag "CCDS"; ccdsid "CCDS16056.1"; havana_gene "OTTMUSG00000012818.1"; havana_transcript "OTTMUST00000030741.1";
chr2	ENSEMBL	exon	59750639	59750882	0	-	.	gene_id "ENSMUSG00000026987.17"; transcript_id "ENSMUST00000090925.13"; gene_type "protein_coding"; gene_name "Baz2b"; transcript_type "protein_coding"; transcript_name "Baz2b-201"; exon_number 22; exon_id "ENSMUSE00000485666.3"; level 3; protein_id "ENSMUSP00000088443.7"; transcript_support_level "5"; mgi_id "MGI:2442782"; tag "basic"; tag "appris_principal_1"; tag "CCDS"; ccdsid "CCDS16056.1"; havana_gene "OTTMUSG00000012818.1";
chr2	ENSEMBL	CDS	59750639	59750882	0	-	1	gene_id "ENSMUSG00000026987.17"; transcript_id "ENSMUST00000090925.13"; gene_type "protein_coding"; gene_name "Baz2b"; transcript_type "protein_coding"; transcript_name "Baz2b-201"; exon_number 22; exon_id "ENSMUSE00000485666.3"; level 3; protein_id "ENSMUSP00000088443.7"; transcript_support_level "5"; mgi_id "MGI:2442782"; tag "basic"; tag "appris_principal_1"; tag "CCDS"; ccdsid "CCDS16056.1"; havana_gene "OTTMUSG00000012818.1";
chr2	ENSEMBL_gcm37	exon	59750639	59750882	3.51655269420382	-	.	gene_id "ENSMUSG00000026987.17"; transcript_id "ENSMUSG00000026987.17_tx_100"; exon_id "chr2_59750639_59750882_-"; exonnum "24"; txlen "7489";
chr2	ENSEMBL_gcm37	exon	59750639	59750882	3.44163079273959	-	.	gene_id "ENSMUSG00000026987.17"; transcript_id "ENSMUSG00000026987.17_tx_102"; exon_id "chr2_59750639_59750882_-"; exonnum "24"; txlen "7585";
chr2	ENSEMBL_gcm37	exon	59750639	59750882	3.39479558194314	-	.	gene_id "ENSMUSG00000026987.17"; transcript_id "ENSMUSG00000026987.17_tx_104"; exon_id "chr2_59750639_59750882_-"; exonnum "23"; txlen "7300";
chr2	ENSEMBL_gcm37	exon	59750639	59750882	3.26369288293338	-	.	gene_id "ENSMUSG00000026987.17"; transcript_id "ENSMUSG00000026987.17_tx_105"; exon_id "chr2_59750639_59750882_-"; exonnum "25"; txlen "8082";
chr2	ENSEMBL_gcm37	exon	59750639	59750882	3.03822711491238	-	.	gene_id "ENSMUSG00000026987.17"; transcript_id "ENSMUSG00000026987.17_tx_107"; exon_id "chr2_59750639_59750882_-"; exonnum "26"; txlen "7923";
chr2	ENSEMBL_gcm37	exon	59750639	59750882	3.0236589959511	-	.	gene_id "ENSMUSG00000026987.17"; transcript_id "ENSMUSG00000026987.17_tx_108"; exon_id "chr2_59750639_59750882_-"; exonnum "25"; txlen "7839";
chr2	ENSEMBL_gcm37	exon	59750639	59750882	2.91667083453475	-	.	gene_id "ENSMUSG00000026987.17"; transcript_id "ENSMUSG00000026987.17_tx_109"; exon_id "chr2_59750639_59750882_-"; exonnum "24"; txlen "7852";
chr2	ENSEMBL_gcm37	exon	59750639	59750882	2.91667083453475	-	.	gene_id "ENSMUSG00000026987.17"; transcript_id "ENSMUSG00000026987.17_tx_110"; exon_id "chr2_59750639_59750882_-"; exonnum "25"; txlen "7879";
chr2	ENSEMBL_gcm37	exon	59750639	59750882	2.82138603355513	-	.	gene_id "ENSMUSG00000026987.17"; transcript_id "ENSMUSG00000026987.17_tx_111"; exon_id "chr2_59750639_59750882_-"; exonnum "24"; txlen "7797";
chr2	ENSEMBL_gcm37	exon	59750639	59750882	2.80132199134042	-	.	gene_id "ENSMUSG00000026987.17"; transcript_id "ENSMUSG00000026987.17_tx_113"; exon_id "chr2_59750639_59750882_-"; exonnum "23"; txlen "7567";
chr2	ENSEMBL_gcm37	exon	59750639	59750882	2.80132199134042	-	.	gene_id "ENSMUSG00000026987.17"; transcript_id "ENSMUSG00000026987.17_tx_114"; exon_id "chr2_59750639_59750882_-"; exonnum "24"; txlen "7594";
chr2	ENSEMBL_gcm37	exon	59750639	59750882	2.67956487907974	-	.	gene_id "ENSMUSG00000026987.17"; transcript_id "ENSMUSG00000026987.17_tx_115"; exon_id "chr2_59750639_59750882_-"; exonnum "23"; txlen "7663";
chr2	ENSEMBL_gcm37	exon	59750639	59750882	2.67956487907974	-	.	gene_id "ENSMUSG00000026987.17"; transcript_id "ENSMUSG00000026987.17_tx_116"; exon_id "chr2_59750639_59750882_-"; exonnum "22"; txlen "7378";
chr2	ENSEMBL_gcm37	exon	59750639	59750882	2.67956487907974	-	.	gene_id "ENSMUSG00000026987.17"; transcript_id "ENSMUSG00000026987.17_tx_117"; exon_id "chr2_59750639_59750882_-"; exonnum "24"; txlen "7690";
chr2	ENSEMBL_gcm37	exon	59750639	59750882	2.67956487907974	-	.	gene_id "ENSMUSG00000026987.17"; transcript_id "ENSMUSG00000026987.17_tx_118"; exon_id "chr2_59750639_59750882_-"; exonnum "23"; txlen "7405";
chr2	ENSEMBL_gcm37	exon	59750639	59750882	2.6420637127197	-	.	gene_id "ENSMUSG00000026987.17"; transcript_id "ENSMUSG00000026987.17_tx_120"; exon_id "chr2_59750639_59750882_-"; exonnum "26"; txlen "8166";
chr2	ENSEMBL_gcm37	exon	59750639	59750882	2.58127492388529	-	.	gene_id "ENSMUSG00000026987.17"; transcript_id "ENSMUSG00000026987.17_tx_121"; exon_id "chr2_59750639_59750882_-"; exonnum "23"; txlen "7658";
chr2	ENSEMBL_gcm37	exon	59750639	59750882	2.58127492388529	-	.	gene_id "ENSMUSG00000026987.17"; transcript_id "ENSMUSG00000026987.17_tx_122"; exon_id "chr2_59750639_59750882_-"; exonnum "24"; txlen "7847";
chr2	ENSEMBL_gcm37	exon	59750639	59750882	2.31497009363708	-	.	gene_id "ENSMUSG00000026987.17"; transcript_id "ENSMUSG00000026987.17_tx_124"; exon_id "chr2_59750639_59750882_-"; exonnum "13"; txlen "5362";
chr2	ENSEMBL_gcm37	exon	59750639	59750882	2.19566061493318	-	.	gene_id "ENSMUSG00000026987.17"; transcript_id "ENSMUSG00000026987.17_tx_125"; exon_id "chr2_59750639_59750882_-"; exonnum "13"; txlen "5354";
chr2	ENSEMBL_gcm37	exon	59750639	59750882	1.80003283485105	-	.	gene_id "ENSMUSG00000026987.17"; transcript_id "ENSMUSG00000026987.17_tx_128"; exon_id "chr2_59750639_59750882_-"; exonnum "25"; txlen "8075";
chr2	ENSEMBL_gcm37	exon	59750639	59750882	1.3653236837211	-	.	gene_id "ENSMUSG00000026987.17"; transcript_id "ENSMUSG00000026987.17_tx_130"; exon_id "chr2_59750639_59750882_-"; exonnum "24"; txlen "7886";
chr2	ENSEMBL_gcm37	exon	59750639	59750882	1.30113007039644	-	.	gene_id "ENSMUSG00000026987.17"; transcript_id "ENSMUSG00000026987.17_tx_131"; exon_id "chr2_59750639_59750882_-"; exonnum "25"; txlen "8180";
chr2	ENSEMBL_gcm37	exon	59750639	59750882	1.15093019681693	-	.	gene_id "ENSMUSG00000026987.17"; transcript_id "ENSMUSG00000026987.17_tx_132"; exon_id "chr2_59750639_59750882_-"; exonnum "25"; txlen "7881";
chr2	ENSEMBL_gcm37	exon	59750639	59750882	1.13053088781471	-	.	gene_id "ENSMUSG00000026987.17"; transcript_id "ENSMUSG00000026987.17_tx_133"; exon_id "chr2_59750639_59750882_-"; exonnum "26"; txlen "8019";
chr2	ENSEMBL_gcm37	exon	59750639	59750882	1.1220098145344	-	.	gene_id "ENSMUSG00000026987.17"; transcript_id "ENSMUSG00000026987.17_tx_134"; exon_id "chr2_59750639_59750882_-"; exonnum "23"; txlen "7706";
chr2	ENSEMBL_gcm37	exon	59750639	59750882	1.1220098145344	-	.	gene_id "ENSMUSG00000026987.17"; transcript_id "ENSMUSG00000026987.17_tx_135"; exon_id "chr2_59750639_59750882_-"; exonnum "24"; txlen "7991";
chr2	ENSEMBL_gcm37	exon	59750639	59750882	1.1220098145344	-	.	gene_id "ENSMUSG00000026987.17"; transcript_id "ENSMUSG00000026987.17_tx_136"; exon_id "chr2_59750639_59750882_-"; exonnum "24"; txlen "7895";
chr2	ENSEMBL_gcm37	exon	59750639	59750882	0.963994392426102	-	.	gene_id "ENSMUSG00000026987.17"; transcript_id "ENSMUSG00000026987.17_tx_138"; exon_id "chr2_59750639_59750882_-"; exonnum "22"; txlen "7373";
chr2	ENSEMBL_gcm37	exon	59750639	59750882	0.963994392426102	-	.	gene_id "ENSMUSG00000026987.17"; transcript_id "ENSMUSG00000026987.17_tx_139"; exon_id "chr2_59750639_59750882_-"; exonnum "23"; txlen "7562";
chr2	ENSEMBL_gcm37	exon	59750639	59750882	0.958938222544647	-	.	gene_id "ENSMUSG00000026987.17"; transcript_id "ENSMUSG00000026987.17_tx_141"; exon_id "chr2_59750639_59750882_-"; exonnum "24"; txlen "8108";
chr2	ENSEMBL_gcm37	exon	59750639	59750882	0.930307396096631	-	.	gene_id "ENSMUSG00000026987.17"; transcript_id "ENSMUSG00000026987.17_tx_142"; exon_id "chr2_59750639_59750882_-"; exonnum "23"; txlen "7823";
chr2	ENSEMBL_gcm37	exon	59750639	59750882	0.9243434722055	-	.	gene_id "ENSMUSG00000026987.17"; transcript_id "ENSMUSG00000026987.17_tx_143"; exon_id "chr2_59750639_59750882_-"; exonnum "25"; txlen "8088";
chr2	ENSEMBL_gcm37	exon	59750639	59750882	0.9243434722055	-	.	gene_id "ENSMUSG00000026987.17"; transcript_id "ENSMUSG00000026987.17_tx_144"; exon_id "chr2_59750639_59750882_-"; exonnum "24"; txlen "7899";
chr2	ENSEMBL_gcm37	exon	59750639	59750882	0.9243434722055	-	.	gene_id "ENSMUSG00000026987.17"; transcript_id "ENSMUSG00000026987.17_tx_145"; exon_id "chr2_59750639_59750882_-"; exonnum "23"; txlen "7614";
chr2	ENSEMBL_gcm37	exon	59750639	59750882	0.9243434722055	-	.	gene_id "ENSMUSG00000026987.17"; transcript_id "ENSMUSG00000026987.17_tx_146"; exon_id "chr2_59750639_59750882_-"; exonnum "24"; txlen "7803";
chr2	ENSEMBL_gcm37	exon	59750639	59750882	0.884844063041728	-	.	gene_id "ENSMUSG00000026987.17"; transcript_id "ENSMUSG00000026987.17_tx_147"; exon_id "chr2_59750639_59750882_-"; exonnum "27"; txlen "8091";
chr2	ENSEMBL_gcm37	exon	59750639	59750882	0.813869430089914	-	.	gene_id "ENSMUSG00000026987.17"; transcript_id "ENSMUSG00000026987.17_tx_148"; exon_id "chr2_59750639_59750882_-"; exonnum "26"; txlen "8049";
chr2	ENSEMBL_gcm37	exon	59750639	59750882	0.779817966682609	-	.	gene_id "ENSMUSG00000026987.17"; transcript_id "ENSMUSG00000026987.17_tx_149"; exon_id "chr2_59750639_59750882_-"; exonnum "22"; txlen "7634";
chr2	ENSEMBL_gcm37	exon	59750639	59750882	0.779817966682609	-	.	gene_id "ENSMUSG00000026987.17"; transcript_id "ENSMUSG00000026987.17_tx_150"; exon_id "chr2_59750639_59750882_-"; exonnum "23"; txlen "7919";
chr2	ENSEMBL_gcm37	exon	59750639	59750882	0.775660861054795	-	.	gene_id "ENSMUSG00000026987.17"; transcript_id "ENSMUSG00000026987.17_tx_151"; exon_id "chr2_59750639_59750882_-"; exonnum "22"; txlen "7517";
chr2	ENSEMBL_gcm37	exon	59750639	59750882	0.775660861054795	-	.	gene_id "ENSMUSG00000026987.17"; transcript_id "ENSMUSG00000026987.17_tx_152"; exon_id "chr2_59750639_59750882_-"; exonnum "23"; txlen "7802";
chr2	ENSEMBL_gcm37	exon	59750639	59750882	0.775660861054795	-	.	gene_id "ENSMUSG00000026987.17"; transcript_id "ENSMUSG00000026987.17_tx_153"; exon_id "chr2_59750639_59750882_-"; exonnum "23"; txlen "7706";
chr2	ENSEMBL_gcm37	exon	59750639	59750882	0.264559970068727	-	.	gene_id "ENSMUSG00000026987.17"; transcript_id "ENSMUSG00000026987.17_tx_154"; exon_id "chr2_59750639_59750882_-"; exonnum "30"; txlen "8640";
chr2	ENSEMBL_gcm37	exon	59750639	59750882	0.264559970068727	-	.	gene_id "ENSMUSG00000026987.17"; transcript_id "ENSMUSG00000026987.17_tx_155"; exon_id "chr2_59750639_59750882_-"; exonnum "30"; txlen "8535";
chr2	ENSEMBL_gcm37	exon	59750639	59750882	17.0991703081182	-	.	gene_id "ENSMUSG00000026987.17"; transcript_id "ENSMUSG00000026987.17_tx_36"; exon_id "chr2_59750639_59750882_-"; exonnum "28"; txlen "8379";
chr2	ENSEMBL_gcm37	exon	59750639	59750882	14.6100787965742	-	.	gene_id "ENSMUSG00000026987.17"; transcript_id "ENSMUSG00000026987.17_tx_38"; exon_id "chr2_59750639_59750882_-"; exonnum "27"; txlen "8094";
chr2	ENSEMBL_gcm37	exon	59750639	59750882	14.5745542771402	-	.	gene_id "ENSMUSG00000026987.17"; transcript_id "ENSMUSG00000026987.17_tx_39"; exon_id "chr2_59750639_59750882_-"; exonnum "27"; txlen "8337";
chr2	ENSEMBL_gcm37	exon	59750639	59750882	13.0185768313668	-	.	gene_id "ENSMUSG00000026987.17"; transcript_id "ENSMUSG00000026987.17_tx_40"; exon_id "chr2_59750639_59750882_-"; exonnum "26"; txlen "8052";
chr2	ENSEMBL_gcm37	exon	59750639	59750882	12.346606552471	-	.	gene_id "ENSMUSG00000026987.17"; transcript_id "ENSMUSG00000026987.17_tx_41"; exon_id "chr2_59750639_59750882_-"; exonnum "27"; txlen "8190";
chr2	ENSEMBL_gcm37	exon	59750639	59750882	11.4358873208114	-	.	gene_id "ENSMUSG00000026987.17"; transcript_id "ENSMUSG00000026987.17_tx_42"; exon_id "chr2_59750639_59750882_-"; exonnum "28"; txlen "8274";
chr2	ENSEMBL_gcm37	exon	59750639	59750882	10.2229918258381	-	.	gene_id "ENSMUSG00000026987.17"; transcript_id "ENSMUSG00000026987.17_tx_44"; exon_id "chr2_59750639_59750882_-"; exonnum "27"; txlen "7989";
chr2	ENSEMBL_gcm37	exon	59750639	59750882	10.0385890954811	-	.	gene_id "ENSMUSG00000026987.17"; transcript_id "ENSMUSG00000026987.17_tx_45"; exon_id "chr2_59750639_59750882_-"; exonnum "26"; txlen "7905";
chr2	ENSEMBL_gcm37	exon	59750639	59750882	9.7513426876017	-	.	gene_id "ENSMUSG00000026987.17"; transcript_id "ENSMUSG00000026987.17_tx_47"; exon_id "chr2_59750639_59750882_-"; exonnum "26"; txlen "8148";
chr2	ENSEMBL_gcm37	exon	59750639	59750882	9.12886090284293	-	.	gene_id "ENSMUSG00000026987.17"; transcript_id "ENSMUSG00000026987.17_tx_49"; exon_id "chr2_59750639_59750882_-"; exonnum "27"; txlen "8313";
chr2	ENSEMBL_gcm37	exon	59750639	59750882	8.59748275783314	-	.	gene_id "ENSMUSG00000026987.17"; transcript_id "ENSMUSG00000026987.17_tx_50"; exon_id "chr2_59750639_59750882_-"; exonnum "27"; txlen "8232";
chr2	ENSEMBL_gcm37	exon	59750639	59750882	8.18192661167081	-	.	gene_id "ENSMUSG00000026987.17"; transcript_id "ENSMUSG00000026987.17_tx_53"; exon_id "chr2_59750639_59750882_-"; exonnum "26"; txlen "8028";
chr2	ENSEMBL_gcm37	exon	59750639	59750882	8.15471909300955	-	.	gene_id "ENSMUSG00000026987.17"; transcript_id "ENSMUSG00000026987.17_tx_54"; exon_id "chr2_59750639_59750882_-"; exonnum "25"; txlen "7863";
chr2	ENSEMBL_gcm37	exon	59750639	59750882	7.67004719342284	-	.	gene_id "ENSMUSG00000026987.17"; transcript_id "ENSMUSG00000026987.17_tx_55"; exon_id "chr2_59750639_59750882_-"; exonnum "26"; txlen "8271";
chr2	ENSEMBL_gcm37	exon	59750639	59750882	7.55753637550102	-	.	gene_id "ENSMUSG00000026987.17"; transcript_id "ENSMUSG00000026987.17_tx_57"; exon_id "chr2_59750639_59750882_-"; exonnum "27"; txlen "8085";
chr2	ENSEMBL_gcm37	exon	59750639	59750882	7.49767285772974	-	.	gene_id "ENSMUSG00000026987.17"; transcript_id "ENSMUSG00000026987.17_tx_59"; exon_id "chr2_59750639_59750882_-"; exonnum "23"; txlen "7697";
chr2	ENSEMBL_gcm37	exon	59750639	59750882	7.18435147217894	-	.	gene_id "ENSMUSG00000026987.17"; transcript_id "ENSMUSG00000026987.17_tx_61"; exon_id "chr2_59750639_59750882_-"; exonnum "24"; txlen "7886";
chr2	ENSEMBL_gcm37	exon	59750639	59750882	6.92457097754865	-	.	gene_id "ENSMUSG00000026987.17"; transcript_id "ENSMUSG00000026987.17_tx_62"; exon_id "chr2_59750639_59750882_-"; exonnum "26"; txlen "7800";
chr2	ENSEMBL_gcm37	exon	59750639	59750882	6.58986812882291	-	.	gene_id "ENSMUSG00000026987.17"; transcript_id "ENSMUSG00000026987.17_tx_65"; exon_id "chr2_59750639_59750882_-"; exonnum "25"; txlen "8174";
chr2	ENSEMBL_gcm37	exon	59750639	59750882	6.47775718383175	-	.	gene_id "ENSMUSG00000026987.17"; transcript_id "ENSMUSG00000026987.17_tx_66"; exon_id "chr2_59750639_59750882_-"; exonnum "24"; txlen "7985";
chr2	ENSEMBL_gcm37	exon	59750639	59750882	6.42420547225397	-	.	gene_id "ENSMUSG00000026987.17"; transcript_id "ENSMUSG00000026987.17_tx_67"; exon_id "chr2_59750639_59750882_-"; exonnum "25"; txlen "7986";
chr2	ENSEMBL_gcm37	exon	59750639	59750882	6.3400688372011	-	.	gene_id "ENSMUSG00000026987.17"; transcript_id "ENSMUSG00000026987.17_tx_68"; exon_id "chr2_59750639_59750882_-"; exonnum "26"; txlen "7947";
chr2	ENSEMBL_gcm37	exon	59750639	59750882	6.05802486597355	-	.	gene_id "ENSMUSG00000026987.17"; transcript_id "ENSMUSG00000026987.17_tx_71"; exon_id "chr2_59750639_59750882_-"; exonnum "26"; txlen "8043";
chr2	ENSEMBL_gcm37	exon	59750639	59750882	5.99457837430816	-	.	gene_id "ENSMUSG00000026987.17"; transcript_id "ENSMUSG00000026987.17_tx_72"; exon_id "chr2_59750639_59750882_-"; exonnum "24"; txlen "8147";
chr2	ENSEMBL_gcm37	exon	59750639	59750882	5.84627689541346	-	.	gene_id "ENSMUSG00000026987.17"; transcript_id "ENSMUSG00000026987.17_tx_74"; exon_id "chr2_59750639_59750882_-"; exonnum "22"; txlen "7673";
chr2	ENSEMBL_gcm37	exon	59750639	59750882	5.84627689541346	-	.	gene_id "ENSMUSG00000026987.17"; transcript_id "ENSMUSG00000026987.17_tx_75"; exon_id "chr2_59750639_59750882_-"; exonnum "23"; txlen "7862";
chr2	ENSEMBL_gcm37	exon	59750639	59750882	5.76717212541586	-	.	gene_id "ENSMUSG00000026987.17"; transcript_id "ENSMUSG00000026987.17_tx_76"; exon_id "chr2_59750639_59750882_-"; exonnum "23"; txlen "7958";
chr2	ENSEMBL_gcm37	exon	59750639	59750882	5.76146893191006	-	.	gene_id "ENSMUSG00000026987.17"; transcript_id "ENSMUSG00000026987.17_tx_77"; exon_id "chr2_59750639_59750882_-"; exonnum "24"; txlen "8042";
chr2	ENSEMBL_gcm37	exon	59750639	59750882	5.69138984481981	-	.	gene_id "ENSMUSG00000026987.17"; transcript_id "ENSMUSG00000026987.17_tx_78"; exon_id "chr2_59750639_59750882_-"; exonnum "25"; txlen "7758";
chr2	ENSEMBL_gcm37	exon	59750639	59750882	5.49105826990698	-	.	gene_id "ENSMUSG00000026987.17"; transcript_id "ENSMUSG00000026987.17_tx_79"; exon_id "chr2_59750639_59750882_-"; exonnum "25"; txlen "8069";
chr2	ENSEMBL_gcm37	exon	59750639	59750882	5.49087511495778	-	.	gene_id "ENSMUSG00000026987.17"; transcript_id "ENSMUSG00000026987.17_tx_80"; exon_id "chr2_59750639_59750882_-"; exonnum "24"; txlen "7889";
chr2	ENSEMBL_gcm37	exon	59750639	59750882	5.34257363606308	-	.	gene_id "ENSMUSG00000026987.17"; transcript_id "ENSMUSG00000026987.17_tx_81"; exon_id "chr2_59750639_59750882_-"; exonnum "23"; txlen "7700";
chr2	ENSEMBL_gcm37	exon	59750639	59750882	5.20759275072702	-	.	gene_id "ENSMUSG00000026987.17"; transcript_id "ENSMUSG00000026987.17_tx_82"; exon_id "chr2_59750639_59750882_-"; exonnum "22"; txlen "7412";
chr2	ENSEMBL_gcm37	exon	59750639	59750882	5.20412257444403	-	.	gene_id "ENSMUSG00000026987.17"; transcript_id "ENSMUSG00000026987.17_tx_83"; exon_id "chr2_59750639_59750882_-"; exonnum "23"; txlen "7853";
chr2	ENSEMBL_gcm37	exon	59750639	59750882	5.19352311355204	-	.	gene_id "ENSMUSG00000026987.17"; transcript_id "ENSMUSG00000026987.17_tx_84"; exon_id "chr2_59750639_59750882_-"; exonnum "24"; txlen "7880";
chr2	ENSEMBL_gcm37	exon	59750639	59750882	4.91958620739039	-	.	gene_id "ENSMUSG00000026987.17"; transcript_id "ENSMUSG00000026987.17_tx_85"; exon_id "chr2_59750639_59750882_-"; exonnum "23"; txlen "7757";
chr2	ENSEMBL_gcm37	exon	59750639	59750882	4.90587586093736	-	.	gene_id "ENSMUSG00000026987.17"; transcript_id "ENSMUSG00000026987.17_tx_86"; exon_id "chr2_59750639_59750882_-"; exonnum "23"; txlen "7601";
chr2	ENSEMBL_gcm37	exon	59750639	59750882	4.8661013787953	-	.	gene_id "ENSMUSG00000026987.17"; transcript_id "ENSMUSG00000026987.17_tx_87"; exon_id "chr2_59750639_59750882_-"; exonnum "23"; txlen "7595";
chr2	ENSEMBL_gcm37	exon	59750639	59750882	4.8661013787953	-	.	gene_id "ENSMUSG00000026987.17"; transcript_id "ENSMUSG00000026987.17_tx_88"; exon_id "chr2_59750639_59750882_-"; exonnum "24"; txlen "7784";
chr2	ENSEMBL_gcm37	exon	59750639	59750882	4.71125790548356	-	.	gene_id "ENSMUSG00000026987.17"; transcript_id "ENSMUSG00000026987.17_tx_90"; exon_id "chr2_59750639_59750882_-"; exonnum "24"; txlen "7747";
chr2	ENSEMBL_gcm37	exon	59750639	59750882	4.7010486698033	-	.	gene_id "ENSMUSG00000026987.17"; transcript_id "ENSMUSG00000026987.17_tx_91"; exon_id "chr2_59750639_59750882_-"; exonnum "22"; txlen "7568";
chr2	ENSEMBL_gcm37	exon	59750639	59750882	4.5849850059691	-	.	gene_id "ENSMUSG00000026987.17"; transcript_id "ENSMUSG00000026987.17_tx_92"; exon_id "chr2_59750639_59750882_-"; exonnum "23"; txlen "7558";
chr2	ENSEMBL_gcm37	exon	59750639	59750882	4.52073488665773	-	.	gene_id "ENSMUSG00000026987.17"; transcript_id "ENSMUSG00000026987.17_tx_93"; exon_id "chr2_59750639_59750882_-"; exonnum "26"; txlen "8124";
chr2	ENSEMBL_gcm37	exon	59750639	59750882	4.11779165639644	-	.	gene_id "ENSMUSG00000026987.17"; transcript_id "ENSMUSG00000026987.17_tx_96"; exon_id "chr2_59750639_59750882_-"; exonnum "27"; txlen "8208";
chr2	ENSEMBL_gcm37	exon	59750639	59750882	3.92575655158591	-	.	gene_id "ENSMUSG00000026987.17"; transcript_id "ENSMUSG00000026987.17_tx_97"; exon_id "chr2_59750639_59750882_-"; exonnum "22"; txlen "7273";
chr2	ENSEMBL_gcm37	exon	59750639	59750882	3.89823099350794	-	.	gene_id "ENSMUSG00000026987.17"; transcript_id "ENSMUSG00000026987.17_tx_98"; exon_id "chr2_59750639_59750882_-"; exonnum "23"; txlen "7462";
chr2	ENSEMBL_gcm37	exon	59750639	59750882	3.71718636259271	-	.	gene_id "ENSMUSG00000026987.17"; transcript_id "ENSMUSG00000026987.17_tx_99"; exon_id "chr2_59750639_59750882_-"; exonnum "25"; txlen "7774";
chr2	HAVANA	exon	59750639	59750895	0	-	.	gene_id "ENSMUSG00000026987.17"; transcript_id "ENSMUST00000147476.2"; gene_type "protein_coding"; gene_name "Baz2b"; transcript_type "protein_coding_CDS_not_defined"; transcript_name "Baz2b-210"; exon_number 1; exon_id "ENSMUSE00000816771.2"; level 2; transcript_support_level "2"; mgi_id "MGI:2442782"; havana_gene "OTTMUSG00000012818.1"; havana_transcript "OTTMUST00000030746.1";
chr2	HAVANA	exon	59750639	59752561	0	-	.	gene_id "ENSMUSG00000026987.17"; transcript_id "ENSMUST00000152639.8"; gene_type "protein_coding"; gene_name "Baz2b"; transcript_type "protein_coding_CDS_not_defined"; transcript_name "Baz2b-212"; exon_number 2; exon_id "ENSMUSE00000818370.2"; level 2; transcript_support_level "1"; mgi_id "MGI:2442782"; havana_gene "OTTMUSG00000012818.1"; havana_transcript "OTTMUST00000030744.1";
chr2	HAVANA	exon	59752487	59752561	0	-	.	gene_id "ENSMUSG00000026987.17"; transcript_id "ENSMUST00000112550.8"; gene_type "protein_coding"; gene_name "Baz2b"; transcript_type "protein_coding"; transcript_name "Baz2b-202"; exon_number 22; exon_id "ENSMUSE00000566901.2"; level 2; protein_id "ENSMUSP00000108169.2"; transcript_support_level "5"; mgi_id "MGI:2442782"; tag "basic"; tag "Ensembl_canonical"; tag "GENCODE_Primary"; tag "appris_principal_1"; tag "CCDS"; ccdsid "CCDS16056.1"; havana_gene "OTTMUSG00000012818.1"; havana_transcript "OTTMUST00000030741.1";
chr2	HAVANA	CDS	59752487	59752561	0	-	1	gene_id "ENSMUSG00000026987.17"; transcript_id "ENSMUST00000112550.8"; gene_type "protein_coding"; gene_name "Baz2b"; transcript_type "protein_coding"; transcript_name "Baz2b-202"; exon_number 22; exon_id "ENSMUSE00000566901.2"; level 2; protein_id "ENSMUSP00000108169.2"; transcript_support_level "5"; mgi_id "MGI:2442782"; tag "basic"; tag "Ensembl_canonical"; tag "GENCODE_Primary"; tag "appris_principal_1"; tag "CCDS"; ccdsid "CCDS16056.1"; havana_gene "OTTMUSG00000012818.1"; havana_transcript "OTTMUST00000030741.1";
chr2	ENSEMBL	exon	59752487	59752561	0	-	.	gene_id "ENSMUSG00000026987.17"; transcript_id "ENSMUST00000090925.13"; gene_type "protein_coding"; gene_name "Baz2b"; transcript_type "protein_coding"; transcript_name "Baz2b-201"; exon_number 21; exon_id "ENSMUSE00000566901.2"; level 3; protein_id "ENSMUSP00000088443.7"; transcript_support_level "5"; mgi_id "MGI:2442782"; tag "basic"; tag "appris_principal_1"; tag "CCDS"; ccdsid "CCDS16056.1"; havana_gene "OTTMUSG00000012818.1";
chr2	ENSEMBL	CDS	59752487	59752561	0	-	1	gene_id "ENSMUSG00000026987.17"; transcript_id "ENSMUST00000090925.13"; gene_type "protein_coding"; gene_name "Baz2b"; transcript_type "protein_coding"; transcript_name "Baz2b-201"; exon_number 21; exon_id "ENSMUSE00000566901.2"; level 3; protein_id "ENSMUSP00000088443.7"; transcript_support_level "5"; mgi_id "MGI:2442782"; tag "basic"; tag "appris_principal_1"; tag "CCDS"; ccdsid "CCDS16056.1"; havana_gene "OTTMUSG00000012818.1";
chr2	ENSEMBL_gcm37	exon	59752487	59752561	3.51655269420382	-	.	gene_id "ENSMUSG00000026987.17"; transcript_id "ENSMUSG00000026987.17_tx_100"; exon_id "chr2_59752487_59752561_-"; exonnum "23"; txlen "7489";
chr2	ENSEMBL_gcm37	exon	59752487	59752561	3.44163079273959	-	.	gene_id "ENSMUSG00000026987.17"; transcript_id "ENSMUSG00000026987.17_tx_102"; exon_id "chr2_59752487_59752561_-"; exonnum "23"; txlen "7585";
chr2	ENSEMBL_gcm37	exon	59752487	59752561	3.39479558194314	-	.	gene_id "ENSMUSG00000026987.17"; transcript_id "ENSMUSG00000026987.17_tx_104"; exon_id "chr2_59752487_59752561_-"; exonnum "22"; txlen "7300";
chr2	ENSEMBL_gcm37	exon	59752487	59752561	3.26369288293338	-	.	gene_id "ENSMUSG00000026987.17"; transcript_id "ENSMUSG00000026987.17_tx_105"; exon_id "chr2_59752487_59752561_-"; exonnum "24"; txlen "8082";
chr2	ENSEMBL_gcm37	exon	59752487	59752561	3.03822711491238	-	.	gene_id "ENSMUSG00000026987.17"; transcript_id "ENSMUSG00000026987.17_tx_107"; exon_id "chr2_59752487_59752561_-"; exonnum "25"; txlen "7923";
chr2	ENSEMBL_gcm37	exon	59752487	59752561	3.0236589959511	-	.	gene_id "ENSMUSG00000026987.17"; transcript_id "ENSMUSG00000026987.17_tx_108"; exon_id "chr2_59752487_59752561_-"; exonnum "24"; txlen "7839";
chr2	ENSEMBL_gcm37	exon	59752487	59752561	2.91667083453475	-	.	gene_id "ENSMUSG00000026987.17"; transcript_id "ENSMUSG00000026987.17_tx_109"; exon_id "chr2_59752487_59752561_-"; exonnum "23"; txlen "7852";
chr2	ENSEMBL_gcm37	exon	59752487	59752561	2.91667083453475	-	.	gene_id "ENSMUSG00000026987.17"; transcript_id "ENSMUSG00000026987.17_tx_110"; exon_id "chr2_59752487_59752561_-"; exonnum "24"; txlen "7879";
chr2	ENSEMBL_gcm37	exon	59752487	59752561	2.82138603355513	-	.	gene_id "ENSMUSG00000026987.17"; transcript_id "ENSMUSG00000026987.17_tx_111"; exon_id "chr2_59752487_59752561_-"; exonnum "23"; txlen "7797";
chr2	ENSEMBL_gcm37	exon	59752487	59752561	2.80132199134042	-	.	gene_id "ENSMUSG00000026987.17"; transcript_id "ENSMUSG00000026987.17_tx_113"; exon_id "chr2_59752487_59752561_-"; exonnum "22"; txlen "7567";
chr2	ENSEMBL_gcm37	exon	59752487	59752561	2.80132199134042	-	.	gene_id "ENSMUSG00000026987.17"; transcript_id "ENSMUSG00000026987.17_tx_114"; exon_id "chr2_59752487_59752561_-"; exonnum "23"; txlen "7594";
chr2	ENSEMBL_gcm37	exon	59752487	59752561	2.67956487907974	-	.	gene_id "ENSMUSG00000026987.17"; transcript_id "ENSMUSG00000026987.17_tx_115"; exon_id "chr2_59752487_59752561_-"; exonnum "22"; txlen "7663";
chr2	ENSEMBL_gcm37	exon	59752487	59752561	2.67956487907974	-	.	gene_id "ENSMUSG00000026987.17"; transcript_id "ENSMUSG00000026987.17_tx_116"; exon_id "chr2_59752487_59752561_-"; exonnum "21"; txlen "7378";
chr2	ENSEMBL_gcm37	exon	59752487	59752561	2.67956487907974	-	.	gene_id "ENSMUSG00000026987.17"; transcript_id "ENSMUSG00000026987.17_tx_117"; exon_id "chr2_59752487_59752561_-"; exonnum "23"; txlen "7690";
chr2	ENSEMBL_gcm37	exon	59752487	59752561	2.67956487907974	-	.	gene_id "ENSMUSG00000026987.17"; transcript_id "ENSMUSG00000026987.17_tx_118"; exon_id "chr2_59752487_59752561_-"; exonnum "22"; txlen "7405";
chr2	ENSEMBL_gcm37	exon	59752487	59752561	2.6420637127197	-	.	gene_id "ENSMUSG00000026987.17"; transcript_id "ENSMUSG00000026987.17_tx_120"; exon_id "chr2_59752487_59752561_-"; exonnum "25"; txlen "8166";
chr2	ENSEMBL_gcm37	exon	59752487	59752561	2.58127492388529	-	.	gene_id "ENSMUSG00000026987.17"; transcript_id "ENSMUSG00000026987.17_tx_121"; exon_id "chr2_59752487_59752561_-"; exonnum "22"; txlen "7658";
chr2	ENSEMBL_gcm37	exon	59752487	59752561	2.58127492388529	-	.	gene_id "ENSMUSG00000026987.17"; transcript_id "ENSMUSG00000026987.17_tx_122"; exon_id "chr2_59752487_59752561_-"; exonnum "23"; txlen "7847";
chr2	ENSEMBL_gcm37	exon	59752487	59752561	2.31497009363708	-	.	gene_id "ENSMUSG00000026987.17"; transcript_id "ENSMUSG00000026987.17_tx_124"; exon_id "chr2_59752487_59752561_-"; exonnum "12"; txlen "5362";
chr2	ENSEMBL_gcm37	exon	59752487	59752561	2.19566061493318	-	.	gene_id "ENSMUSG00000026987.17"; transcript_id "ENSMUSG00000026987.17_tx_125"; exon_id "chr2_59752487_59752561_-"; exonnum "12"; txlen "5354";
chr2	ENSEMBL_gcm37	exon	59752487	59752561	1.80003283485105	-	.	gene_id "ENSMUSG00000026987.17"; transcript_id "ENSMUSG00000026987.17_tx_128"; exon_id "chr2_59752487_59752561_-"; exonnum "24"; txlen "8075";
chr2	ENSEMBL_gcm37	exon	59752487	59752561	1.3653236837211	-	.	gene_id "ENSMUSG00000026987.17"; transcript_id "ENSMUSG00000026987.17_tx_130"; exon_id "chr2_59752487_59752561_-"; exonnum "23"; txlen "7886";
chr2	ENSEMBL_gcm37	exon	59752487	59752561	1.30113007039644	-	.	gene_id "ENSMUSG00000026987.17"; transcript_id "ENSMUSG00000026987.17_tx_131"; exon_id "chr2_59752487_59752561_-"; exonnum "24"; txlen "8180";
chr2	ENSEMBL_gcm37	exon	59752487	59752561	1.15093019681693	-	.	gene_id "ENSMUSG00000026987.17"; transcript_id "ENSMUSG00000026987.17_tx_132"; exon_id "chr2_59752487_59752561_-"; exonnum "24"; txlen "7881";
chr2	ENSEMBL_gcm37	exon	59752487	59752561	1.13053088781471	-	.	gene_id "ENSMUSG00000026987.17"; transcript_id "ENSMUSG00000026987.17_tx_133"; exon_id "chr2_59752487_59752561_-"; exonnum "25"; txlen "8019";
chr2	ENSEMBL_gcm37	exon	59752487	59752561	1.1220098145344	-	.	gene_id "ENSMUSG00000026987.17"; transcript_id "ENSMUSG00000026987.17_tx_134"; exon_id "chr2_59752487_59752561_-"; exonnum "22"; txlen "7706";
chr2	ENSEMBL_gcm37	exon	59752487	59752561	1.1220098145344	-	.	gene_id "ENSMUSG00000026987.17"; transcript_id "ENSMUSG00000026987.17_tx_135"; exon_id "chr2_59752487_59752561_-"; exonnum "23"; txlen "7991";
chr2	ENSEMBL_gcm37	exon	59752487	59752561	1.1220098145344	-	.	gene_id "ENSMUSG00000026987.17"; transcript_id "ENSMUSG00000026987.17_tx_136"; exon_id "chr2_59752487_59752561_-"; exonnum "23"; txlen "7895";
chr2	ENSEMBL_gcm37	exon	59752487	59752561	0.963994392426102	-	.	gene_id "ENSMUSG00000026987.17"; transcript_id "ENSMUSG00000026987.17_tx_138"; exon_id "chr2_59752487_59752561_-"; exonnum "21"; txlen "7373";
chr2	ENSEMBL_gcm37	exon	59752487	59752561	0.963994392426102	-	.	gene_id "ENSMUSG00000026987.17"; transcript_id "ENSMUSG00000026987.17_tx_139"; exon_id "chr2_59752487_59752561_-"; exonnum "22"; txlen "7562";
chr2	ENSEMBL_gcm37	exon	59752487	59752561	0.958938222544647	-	.	gene_id "ENSMUSG00000026987.17"; transcript_id "ENSMUSG00000026987.17_tx_141"; exon_id "chr2_59752487_59752561_-"; exonnum "23"; txlen "8108";
chr2	ENSEMBL_gcm37	exon	59752487	59752561	0.930307396096631	-	.	gene_id "ENSMUSG00000026987.17"; transcript_id "ENSMUSG00000026987.17_tx_142"; exon_id "chr2_59752487_59752561_-"; exonnum "22"; txlen "7823";
chr2	ENSEMBL_gcm37	exon	59752487	59752561	0.9243434722055	-	.	gene_id "ENSMUSG00000026987.17"; transcript_id "ENSMUSG00000026987.17_tx_143"; exon_id "chr2_59752487_59752561_-"; exonnum "24"; txlen "8088";
chr2	ENSEMBL_gcm37	exon	59752487	59752561	0.9243434722055	-	.	gene_id "ENSMUSG00000026987.17"; transcript_id "ENSMUSG00000026987.17_tx_144"; exon_id "chr2_59752487_59752561_-"; exonnum "23"; txlen "7899";
chr2	ENSEMBL_gcm37	exon	59752487	59752561	0.9243434722055	-	.	gene_id "ENSMUSG00000026987.17"; transcript_id "ENSMUSG00000026987.17_tx_145"; exon_id "chr2_59752487_59752561_-"; exonnum "22"; txlen "7614";
chr2	ENSEMBL_gcm37	exon	59752487	59752561	0.9243434722055	-	.	gene_id "ENSMUSG00000026987.17"; transcript_id "ENSMUSG00000026987.17_tx_146"; exon_id "chr2_59752487_59752561_-"; exonnum "23"; txlen "7803";
chr2	ENSEMBL_gcm37	exon	59752487	59752561	0.884844063041728	-	.	gene_id "ENSMUSG00000026987.17"; transcript_id "ENSMUSG00000026987.17_tx_147"; exon_id "chr2_59752487_59752561_-"; exonnum "26"; txlen "8091";
chr2	ENSEMBL_gcm37	exon	59752487	59752561	0.813869430089914	-	.	gene_id "ENSMUSG00000026987.17"; transcript_id "ENSMUSG00000026987.17_tx_148"; exon_id "chr2_59752487_59752561_-"; exonnum "25"; txlen "8049";
chr2	ENSEMBL_gcm37	exon	59752487	59752561	0.779817966682609	-	.	gene_id "ENSMUSG00000026987.17"; transcript_id "ENSMUSG00000026987.17_tx_149"; exon_id "chr2_59752487_59752561_-"; exonnum "21"; txlen "7634";
chr2	ENSEMBL_gcm37	exon	59752487	59752561	0.779817966682609	-	.	gene_id "ENSMUSG00000026987.17"; transcript_id "ENSMUSG00000026987.17_tx_150"; exon_id "chr2_59752487_59752561_-"; exonnum "22"; txlen "7919";
chr2	ENSEMBL_gcm37	exon	59752487	59752561	0.775660861054795	-	.	gene_id "ENSMUSG00000026987.17"; transcript_id "ENSMUSG00000026987.17_tx_151"; exon_id "chr2_59752487_59752561_-"; exonnum "21"; txlen "7517";
chr2	ENSEMBL_gcm37	exon	59752487	59752561	0.775660861054795	-	.	gene_id "ENSMUSG00000026987.17"; transcript_id "ENSMUSG00000026987.17_tx_152"; exon_id "chr2_59752487_59752561_-"; exonnum "22"; txlen "7802";
chr2	ENSEMBL_gcm37	exon	59752487	59752561	0.775660861054795	-	.	gene_id "ENSMUSG00000026987.17"; transcript_id "ENSMUSG00000026987.17_tx_153"; exon_id "chr2_59752487_59752561_-"; exonnum "22"; txlen "7706";
chr2	ENSEMBL_gcm37	exon	59752487	59752561	0.264559970068727	-	.	gene_id "ENSMUSG00000026987.17"; transcript_id "ENSMUSG00000026987.17_tx_154"; exon_id "chr2_59752487_59752561_-"; exonnum "29"; txlen "8640";
chr2	ENSEMBL_gcm37	exon	59752487	59752561	0.264559970068727	-	.	gene_id "ENSMUSG00000026987.17"; transcript_id "ENSMUSG00000026987.17_tx_155"; exon_id "chr2_59752487_59752561_-"; exonnum "29"; txlen "8535";
chr2	ENSEMBL_gcm37	exon	59752487	59752561	17.0991703081182	-	.	gene_id "ENSMUSG00000026987.17"; transcript_id "ENSMUSG00000026987.17_tx_36"; exon_id "chr2_59752487_59752561_-"; exonnum "27"; txlen "8379";
chr2	ENSEMBL_gcm37	exon	59752487	59752561	14.6100787965742	-	.	gene_id "ENSMUSG00000026987.17"; transcript_id "ENSMUSG00000026987.17_tx_38"; exon_id "chr2_59752487_59752561_-"; exonnum "26"; txlen "8094";
chr2	ENSEMBL_gcm37	exon	59752487	59752561	14.5745542771402	-	.	gene_id "ENSMUSG00000026987.17"; transcript_id "ENSMUSG00000026987.17_tx_39"; exon_id "chr2_59752487_59752561_-"; exonnum "26"; txlen "8337";
chr2	ENSEMBL_gcm37	exon	59752487	59752561	13.0185768313668	-	.	gene_id "ENSMUSG00000026987.17"; transcript_id "ENSMUSG00000026987.17_tx_40"; exon_id "chr2_59752487_59752561_-"; exonnum "25"; txlen "8052";
chr2	ENSEMBL_gcm37	exon	59752487	59752561	12.346606552471	-	.	gene_id "ENSMUSG00000026987.17"; transcript_id "ENSMUSG00000026987.17_tx_41"; exon_id "chr2_59752487_59752561_-"; exonnum "26"; txlen "8190";
chr2	ENSEMBL_gcm37	exon	59752487	59752561	11.4358873208114	-	.	gene_id "ENSMUSG00000026987.17"; transcript_id "ENSMUSG00000026987.17_tx_42"; exon_id "chr2_59752487_59752561_-"; exonnum "27"; txlen "8274";
chr2	ENSEMBL_gcm37	exon	59752487	59752561	10.2229918258381	-	.	gene_id "ENSMUSG00000026987.17"; transcript_id "ENSMUSG00000026987.17_tx_44"; exon_id "chr2_59752487_59752561_-"; exonnum "26"; txlen "7989";
chr2	ENSEMBL_gcm37	exon	59752487	59752561	10.0385890954811	-	.	gene_id "ENSMUSG00000026987.17"; transcript_id "ENSMUSG00000026987.17_tx_45"; exon_id "chr2_59752487_59752561_-"; exonnum "25"; txlen "7905";
chr2	ENSEMBL_gcm37	exon	59752487	59752561	9.7513426876017	-	.	gene_id "ENSMUSG00000026987.17"; transcript_id "ENSMUSG00000026987.17_tx_47"; exon_id "chr2_59752487_59752561_-"; exonnum "25"; txlen "8148";
chr2	ENSEMBL_gcm37	exon	59752487	59752561	9.12886090284293	-	.	gene_id "ENSMUSG00000026987.17"; transcript_id "ENSMUSG00000026987.17_tx_49"; exon_id "chr2_59752487_59752561_-"; exonnum "26"; txlen "8313";
chr2	ENSEMBL_gcm37	exon	59752487	59752561	8.59748275783314	-	.	gene_id "ENSMUSG00000026987.17"; transcript_id "ENSMUSG00000026987.17_tx_50"; exon_id "chr2_59752487_59752561_-"; exonnum "26"; txlen "8232";
chr2	ENSEMBL_gcm37	exon	59752487	59752561	8.18192661167081	-	.	gene_id "ENSMUSG00000026987.17"; transcript_id "ENSMUSG00000026987.17_tx_53"; exon_id "chr2_59752487_59752561_-"; exonnum "25"; txlen "8028";
chr2	ENSEMBL_gcm37	exon	59752487	59752561	8.15471909300955	-	.	gene_id "ENSMUSG00000026987.17"; transcript_id "ENSMUSG00000026987.17_tx_54"; exon_id "chr2_59752487_59752561_-"; exonnum "24"; txlen "7863";
chr2	ENSEMBL_gcm37	exon	59752487	59752561	7.67004719342284	-	.	gene_id "ENSMUSG00000026987.17"; transcript_id "ENSMUSG00000026987.17_tx_55"; exon_id "chr2_59752487_59752561_-"; exonnum "25"; txlen "8271";
chr2	ENSEMBL_gcm37	exon	59752487	59752561	7.55753637550102	-	.	gene_id "ENSMUSG00000026987.17"; transcript_id "ENSMUSG00000026987.17_tx_57"; exon_id "chr2_59752487_59752561_-"; exonnum "26"; txlen "8085";
chr2	ENSEMBL_gcm37	exon	59752487	59752561	7.49767285772974	-	.	gene_id "ENSMUSG00000026987.17"; transcript_id "ENSMUSG00000026987.17_tx_59"; exon_id "chr2_59752487_59752561_-"; exonnum "22"; txlen "7697";
chr2	ENSEMBL_gcm37	exon	59752487	59752561	7.18435147217894	-	.	gene_id "ENSMUSG00000026987.17"; transcript_id "ENSMUSG00000026987.17_tx_61"; exon_id "chr2_59752487_59752561_-"; exonnum "23"; txlen "7886";
chr2	ENSEMBL_gcm37	exon	59752487	59752561	6.92457097754865	-	.	gene_id "ENSMUSG00000026987.17"; transcript_id "ENSMUSG00000026987.17_tx_62"; exon_id "chr2_59752487_59752561_-"; exonnum "25"; txlen "7800";
chr2	ENSEMBL_gcm37	exon	59752487	59752561	6.58986812882291	-	.	gene_id "ENSMUSG00000026987.17"; transcript_id "ENSMUSG00000026987.17_tx_65"; exon_id "chr2_59752487_59752561_-"; exonnum "24"; txlen "8174";
chr2	ENSEMBL_gcm37	exon	59752487	59752561	6.47775718383175	-	.	gene_id "ENSMUSG00000026987.17"; transcript_id "ENSMUSG00000026987.17_tx_66"; exon_id "chr2_59752487_59752561_-"; exonnum "23"; txlen "7985";
chr2	ENSEMBL_gcm37	exon	59752487	59752561	6.42420547225397	-	.	gene_id "ENSMUSG00000026987.17"; transcript_id "ENSMUSG00000026987.17_tx_67"; exon_id "chr2_59752487_59752561_-"; exonnum "24"; txlen "7986";
chr2	ENSEMBL_gcm37	exon	59752487	59752561	6.3400688372011	-	.	gene_id "ENSMUSG00000026987.17"; transcript_id "ENSMUSG00000026987.17_tx_68"; exon_id "chr2_59752487_59752561_-"; exonnum "25"; txlen "7947";
chr2	ENSEMBL_gcm37	exon	59752487	59752561	6.05802486597355	-	.	gene_id "ENSMUSG00000026987.17"; transcript_id "ENSMUSG00000026987.17_tx_71"; exon_id "chr2_59752487_59752561_-"; exonnum "25"; txlen "8043";
chr2	ENSEMBL_gcm37	exon	59752487	59752561	5.99457837430816	-	.	gene_id "ENSMUSG00000026987.17"; transcript_id "ENSMUSG00000026987.17_tx_72"; exon_id "chr2_59752487_59752561_-"; exonnum "23"; txlen "8147";
chr2	ENSEMBL_gcm37	exon	59752487	59752561	5.84627689541346	-	.	gene_id "ENSMUSG00000026987.17"; transcript_id "ENSMUSG00000026987.17_tx_74"; exon_id "chr2_59752487_59752561_-"; exonnum "21"; txlen "7673";
chr2	ENSEMBL_gcm37	exon	59752487	59752561	5.84627689541346	-	.	gene_id "ENSMUSG00000026987.17"; transcript_id "ENSMUSG00000026987.17_tx_75"; exon_id "chr2_59752487_59752561_-"; exonnum "22"; txlen "7862";
chr2	ENSEMBL_gcm37	exon	59752487	59752561	5.76717212541586	-	.	gene_id "ENSMUSG00000026987.17"; transcript_id "ENSMUSG00000026987.17_tx_76"; exon_id "chr2_59752487_59752561_-"; exonnum "22"; txlen "7958";
chr2	ENSEMBL_gcm37	exon	59752487	59752561	5.76146893191006	-	.	gene_id "ENSMUSG00000026987.17"; transcript_id "ENSMUSG00000026987.17_tx_77"; exon_id "chr2_59752487_59752561_-"; exonnum "23"; txlen "8042";
chr2	ENSEMBL_gcm37	exon	59752487	59752561	5.69138984481981	-	.	gene_id "ENSMUSG00000026987.17"; transcript_id "ENSMUSG00000026987.17_tx_78"; exon_id "chr2_59752487_59752561_-"; exonnum "24"; txlen "7758";
chr2	ENSEMBL_gcm37	exon	59752487	59752561	5.49105826990698	-	.	gene_id "ENSMUSG00000026987.17"; transcript_id "ENSMUSG00000026987.17_tx_79"; exon_id "chr2_59752487_59752561_-"; exonnum "24"; txlen "8069";
chr2	ENSEMBL_gcm37	exon	59752487	59752561	5.49087511495778	-	.	gene_id "ENSMUSG00000026987.17"; transcript_id "ENSMUSG00000026987.17_tx_80"; exon_id "chr2_59752487_59752561_-"; exonnum "23"; txlen "7889";
chr2	ENSEMBL_gcm37	exon	59752487	59752561	5.34257363606308	-	.	gene_id "ENSMUSG00000026987.17"; transcript_id "ENSMUSG00000026987.17_tx_81"; exon_id "chr2_59752487_59752561_-"; exonnum "22"; txlen "7700";
chr2	ENSEMBL_gcm37	exon	59752487	59752561	5.20759275072702	-	.	gene_id "ENSMUSG00000026987.17"; transcript_id "ENSMUSG00000026987.17_tx_82"; exon_id "chr2_59752487_59752561_-"; exonnum "21"; txlen "7412";
chr2	ENSEMBL_gcm37	exon	59752487	59752561	5.20412257444403	-	.	gene_id "ENSMUSG00000026987.17"; transcript_id "ENSMUSG00000026987.17_tx_83"; exon_id "chr2_59752487_59752561_-"; exonnum "22"; txlen "7853";
chr2	ENSEMBL_gcm37	exon	59752487	59752561	5.19352311355204	-	.	gene_id "ENSMUSG00000026987.17"; transcript_id "ENSMUSG00000026987.17_tx_84"; exon_id "chr2_59752487_59752561_-"; exonnum "23"; txlen "7880";
chr2	ENSEMBL_gcm37	exon	59752487	59752561	4.91958620739039	-	.	gene_id "ENSMUSG00000026987.17"; transcript_id "ENSMUSG00000026987.17_tx_85"; exon_id "chr2_59752487_59752561_-"; exonnum "22"; txlen "7757";
chr2	ENSEMBL_gcm37	exon	59752487	59752561	4.90587586093736	-	.	gene_id "ENSMUSG00000026987.17"; transcript_id "ENSMUSG00000026987.17_tx_86"; exon_id "chr2_59752487_59752561_-"; exonnum "22"; txlen "7601";
chr2	ENSEMBL_gcm37	exon	59752487	59752561	4.8661013787953	-	.	gene_id "ENSMUSG00000026987.17"; transcript_id "ENSMUSG00000026987.17_tx_87"; exon_id "chr2_59752487_59752561_-"; exonnum "22"; txlen "7595";
chr2	ENSEMBL_gcm37	exon	59752487	59752561	4.8661013787953	-	.	gene_id "ENSMUSG00000026987.17"; transcript_id "ENSMUSG00000026987.17_tx_88"; exon_id "chr2_59752487_59752561_-"; exonnum "23"; txlen "7784";
chr2	ENSEMBL_gcm37	exon	59752487	59752561	4.71125790548356	-	.	gene_id "ENSMUSG00000026987.17"; transcript_id "ENSMUSG00000026987.17_tx_90"; exon_id "chr2_59752487_59752561_-"; exonnum "23"; txlen "7747";
chr2	ENSEMBL_gcm37	exon	59752487	59752561	4.7010486698033	-	.	gene_id "ENSMUSG00000026987.17"; transcript_id "ENSMUSG00000026987.17_tx_91"; exon_id "chr2_59752487_59752561_-"; exonnum "21"; txlen "7568";
chr2	ENSEMBL_gcm37	exon	59752487	59752561	4.5849850059691	-	.	gene_id "ENSMUSG00000026987.17"; transcript_id "ENSMUSG00000026987.17_tx_92"; exon_id "chr2_59752487_59752561_-"; exonnum "22"; txlen "7558";
chr2	ENSEMBL_gcm37	exon	59752487	59752561	4.52073488665773	-	.	gene_id "ENSMUSG00000026987.17"; transcript_id "ENSMUSG00000026987.17_tx_93"; exon_id "chr2_59752487_59752561_-"; exonnum "25"; txlen "8124";
chr2	ENSEMBL_gcm37	exon	59752487	59752561	4.11779165639644	-	.	gene_id "ENSMUSG00000026987.17"; transcript_id "ENSMUSG00000026987.17_tx_96"; exon_id "chr2_59752487_59752561_-"; exonnum "26"; txlen "8208";
chr2	ENSEMBL_gcm37	exon	59752487	59752561	3.92575655158591	-	.	gene_id "ENSMUSG00000026987.17"; transcript_id "ENSMUSG00000026987.17_tx_97"; exon_id "chr2_59752487_59752561_-"; exonnum "21"; txlen "7273";
chr2	ENSEMBL_gcm37	exon	59752487	59752561	3.89823099350794	-	.	gene_id "ENSMUSG00000026987.17"; transcript_id "ENSMUSG00000026987.17_tx_98"; exon_id "chr2_59752487_59752561_-"; exonnum "22"; txlen "7462";
chr2	ENSEMBL_gcm37	exon	59752487	59752561	3.71718636259271	-	.	gene_id "ENSMUSG00000026987.17"; transcript_id "ENSMUSG00000026987.17_tx_99"; exon_id "chr2_59752487_59752561_-"; exonnum "24"; txlen "7774";
chr2	HAVANA	exon	59753885	59754099	0	-	.	gene_id "ENSMUSG00000026987.17"; transcript_id "ENSMUST00000112550.8"; gene_type "protein_coding"; gene_name "Baz2b"; transcript_type "protein_coding"; transcript_name "Baz2b-202"; exon_number 21; exon_id "ENSMUSE00000566902.2"; level 2; protein_id "ENSMUSP00000108169.2"; transcript_support_level "5"; mgi_id "MGI:2442782"; tag "basic"; tag "Ensembl_canonical"; tag "GENCODE_Primary"; tag "appris_principal_1"; tag "CCDS"; ccdsid "CCDS16056.1"; havana_gene "OTTMUSG00000012818.1"; havana_transcript "OTTMUST00000030741.1";
chr2	HAVANA	CDS	59753885	59754099	0	-	0	gene_id "ENSMUSG00000026987.17"; transcript_id "ENSMUST00000112550.8"; gene_type "protein_coding"; gene_name "Baz2b"; transcript_type "protein_coding"; transcript_name "Baz2b-202"; exon_number 21; exon_id "ENSMUSE00000566902.2"; level 2; protein_id "ENSMUSP00000108169.2"; transcript_support_level "5"; mgi_id "MGI:2442782"; tag "basic"; tag "Ensembl_canonical"; tag "GENCODE_Primary"; tag "appris_principal_1"; tag "CCDS"; ccdsid "CCDS16056.1"; havana_gene "OTTMUSG00000012818.1"; havana_transcript "OTTMUST00000030741.1";
chr2	ENSEMBL	exon	59753885	59754099	0	-	.	gene_id "ENSMUSG00000026987.17"; transcript_id "ENSMUST00000090925.13"; gene_type "protein_coding"; gene_name "Baz2b"; transcript_type "protein_coding"; transcript_name "Baz2b-201"; exon_number 20; exon_id "ENSMUSE00000566902.2"; level 3; protein_id "ENSMUSP00000088443.7"; transcript_support_level "5"; mgi_id "MGI:2442782"; tag "basic"; tag "appris_principal_1"; tag "CCDS"; ccdsid "CCDS16056.1"; havana_gene "OTTMUSG00000012818.1";
chr2	ENSEMBL	CDS	59753885	59754099	0	-	0	gene_id "ENSMUSG00000026987.17"; transcript_id "ENSMUST00000090925.13"; gene_type "protein_coding"; gene_name "Baz2b"; transcript_type "protein_coding"; transcript_name "Baz2b-201"; exon_number 20; exon_id "ENSMUSE00000566902.2"; level 3; protein_id "ENSMUSP00000088443.7"; transcript_support_level "5"; mgi_id "MGI:2442782"; tag "basic"; tag "appris_principal_1"; tag "CCDS"; ccdsid "CCDS16056.1"; havana_gene "OTTMUSG00000012818.1";
chr2	ENSEMBL_gcm37	exon	59753885	59754099	3.51655269420382	-	.	gene_id "ENSMUSG00000026987.17"; transcript_id "ENSMUSG00000026987.17_tx_100"; exon_id "chr2_59753885_59754099_-"; exonnum "22"; txlen "7489";
chr2	ENSEMBL_gcm37	exon	59753885	59754099	3.44163079273959	-	.	gene_id "ENSMUSG00000026987.17"; transcript_id "ENSMUSG00000026987.17_tx_102"; exon_id "chr2_59753885_59754099_-"; exonnum "22"; txlen "7585";
chr2	ENSEMBL_gcm37	exon	59753885	59754099	3.39479558194314	-	.	gene_id "ENSMUSG00000026987.17"; transcript_id "ENSMUSG00000026987.17_tx_104"; exon_id "chr2_59753885_59754099_-"; exonnum "21"; txlen "7300";
chr2	ENSEMBL_gcm37	exon	59753885	59754099	3.26369288293338	-	.	gene_id "ENSMUSG00000026987.17"; transcript_id "ENSMUSG00000026987.17_tx_105"; exon_id "chr2_59753885_59754099_-"; exonnum "23"; txlen "8082";
chr2	ENSEMBL_gcm37	exon	59753885	59754099	3.03822711491238	-	.	gene_id "ENSMUSG00000026987.17"; transcript_id "ENSMUSG00000026987.17_tx_107"; exon_id "chr2_59753885_59754099_-"; exonnum "24"; txlen "7923";
chr2	ENSEMBL_gcm37	exon	59753885	59754099	3.0236589959511	-	.	gene_id "ENSMUSG00000026987.17"; transcript_id "ENSMUSG00000026987.17_tx_108"; exon_id "chr2_59753885_59754099_-"; exonnum "23"; txlen "7839";
chr2	ENSEMBL_gcm37	exon	59753885	59754099	2.91667083453475	-	.	gene_id "ENSMUSG00000026987.17"; transcript_id "ENSMUSG00000026987.17_tx_109"; exon_id "chr2_59753885_59754099_-"; exonnum "22"; txlen "7852";
chr2	ENSEMBL_gcm37	exon	59753885	59754099	2.91667083453475	-	.	gene_id "ENSMUSG00000026987.17"; transcript_id "ENSMUSG00000026987.17_tx_110"; exon_id "chr2_59753885_59754099_-"; exonnum "23"; txlen "7879";
chr2	ENSEMBL_gcm37	exon	59753885	59754099	2.82138603355513	-	.	gene_id "ENSMUSG00000026987.17"; transcript_id "ENSMUSG00000026987.17_tx_111"; exon_id "chr2_59753885_59754099_-"; exonnum "22"; txlen "7797";
chr2	ENSEMBL_gcm37	exon	59753885	59754099	2.80132199134042	-	.	gene_id "ENSMUSG00000026987.17"; transcript_id "ENSMUSG00000026987.17_tx_113"; exon_id "chr2_59753885_59754099_-"; exonnum "21"; txlen "7567";
chr2	ENSEMBL_gcm37	exon	59753885	59754099	2.80132199134042	-	.	gene_id "ENSMUSG00000026987.17"; transcript_id "ENSMUSG00000026987.17_tx_114"; exon_id "chr2_59753885_59754099_-"; exonnum "22"; txlen "7594";
chr2	ENSEMBL_gcm37	exon	59753885	59754099	2.67956487907974	-	.	gene_id "ENSMUSG00000026987.17"; transcript_id "ENSMUSG00000026987.17_tx_115"; exon_id "chr2_59753885_59754099_-"; exonnum "21"; txlen "7663";
chr2	ENSEMBL_gcm37	exon	59753885	59754099	2.67956487907974	-	.	gene_id "ENSMUSG00000026987.17"; transcript_id "ENSMUSG00000026987.17_tx_116"; exon_id "chr2_59753885_59754099_-"; exonnum "20"; txlen "7378";
chr2	ENSEMBL_gcm37	exon	59753885	59754099	2.67956487907974	-	.	gene_id "ENSMUSG00000026987.17"; transcript_id "ENSMUSG00000026987.17_tx_117"; exon_id "chr2_59753885_59754099_-"; exonnum "22"; txlen "7690";
chr2	ENSEMBL_gcm37	exon	59753885	59754099	2.67956487907974	-	.	gene_id "ENSMUSG00000026987.17"; transcript_id "ENSMUSG00000026987.17_tx_118"; exon_id "chr2_59753885_59754099_-"; exonnum "21"; txlen "7405";
chr2	ENSEMBL_gcm37	exon	59753885	59754099	2.6420637127197	-	.	gene_id "ENSMUSG00000026987.17"; transcript_id "ENSMUSG00000026987.17_tx_120"; exon_id "chr2_59753885_59754099_-"; exonnum "24"; txlen "8166";
chr2	ENSEMBL_gcm37	exon	59753885	59754099	2.58127492388529	-	.	gene_id "ENSMUSG00000026987.17"; transcript_id "ENSMUSG00000026987.17_tx_121"; exon_id "chr2_59753885_59754099_-"; exonnum "21"; txlen "7658";
chr2	ENSEMBL_gcm37	exon	59753885	59754099	2.58127492388529	-	.	gene_id "ENSMUSG00000026987.17"; transcript_id "ENSMUSG00000026987.17_tx_122"; exon_id "chr2_59753885_59754099_-"; exonnum "22"; txlen "7847";
chr2	ENSEMBL_gcm37	exon	59753885	59754099	2.31497009363708	-	.	gene_id "ENSMUSG00000026987.17"; transcript_id "ENSMUSG00000026987.17_tx_124"; exon_id "chr2_59753885_59754099_-"; exonnum "11"; txlen "5362";
chr2	ENSEMBL_gcm37	exon	59753885	59754099	2.19566061493318	-	.	gene_id "ENSMUSG00000026987.17"; transcript_id "ENSMUSG00000026987.17_tx_125"; exon_id "chr2_59753885_59754099_-"; exonnum "11"; txlen "5354";
chr2	ENSEMBL_gcm37	exon	59753885	59754099	1.80003283485105	-	.	gene_id "ENSMUSG00000026987.17"; transcript_id "ENSMUSG00000026987.17_tx_128"; exon_id "chr2_59753885_59754099_-"; exonnum "23"; txlen "8075";
chr2	ENSEMBL_gcm37	exon	59753885	59754099	1.3653236837211	-	.	gene_id "ENSMUSG00000026987.17"; transcript_id "ENSMUSG00000026987.17_tx_130"; exon_id "chr2_59753885_59754099_-"; exonnum "22"; txlen "7886";
chr2	ENSEMBL_gcm37	exon	59753885	59754099	1.30113007039644	-	.	gene_id "ENSMUSG00000026987.17"; transcript_id "ENSMUSG00000026987.17_tx_131"; exon_id "chr2_59753885_59754099_-"; exonnum "23"; txlen "8180";
chr2	ENSEMBL_gcm37	exon	59753885	59754099	1.15093019681693	-	.	gene_id "ENSMUSG00000026987.17"; transcript_id "ENSMUSG00000026987.17_tx_132"; exon_id "chr2_59753885_59754099_-"; exonnum "23"; txlen "7881";
chr2	ENSEMBL_gcm37	exon	59753885	59754099	1.13053088781471	-	.	gene_id "ENSMUSG00000026987.17"; transcript_id "ENSMUSG00000026987.17_tx_133"; exon_id "chr2_59753885_59754099_-"; exonnum "24"; txlen "8019";
chr2	ENSEMBL_gcm37	exon	59753885	59754099	1.1220098145344	-	.	gene_id "ENSMUSG00000026987.17"; transcript_id "ENSMUSG00000026987.17_tx_134"; exon_id "chr2_59753885_59754099_-"; exonnum "21"; txlen "7706";
chr2	ENSEMBL_gcm37	exon	59753885	59754099	1.1220098145344	-	.	gene_id "ENSMUSG00000026987.17"; transcript_id "ENSMUSG00000026987.17_tx_135"; exon_id "chr2_59753885_59754099_-"; exonnum "22"; txlen "7991";
chr2	ENSEMBL_gcm37	exon	59753885	59754099	1.1220098145344	-	.	gene_id "ENSMUSG00000026987.17"; transcript_id "ENSMUSG00000026987.17_tx_136"; exon_id "chr2_59753885_59754099_-"; exonnum "22"; txlen "7895";
chr2	ENSEMBL_gcm37	exon	59753885	59754099	0.963994392426102	-	.	gene_id "ENSMUSG00000026987.17"; transcript_id "ENSMUSG00000026987.17_tx_138"; exon_id "chr2_59753885_59754099_-"; exonnum "20"; txlen "7373";
chr2	ENSEMBL_gcm37	exon	59753885	59754099	0.963994392426102	-	.	gene_id "ENSMUSG00000026987.17"; transcript_id "ENSMUSG00000026987.17_tx_139"; exon_id "chr2_59753885_59754099_-"; exonnum "21"; txlen "7562";
chr2	ENSEMBL_gcm37	exon	59753885	59754099	0.958938222544647	-	.	gene_id "ENSMUSG00000026987.17"; transcript_id "ENSMUSG00000026987.17_tx_141"; exon_id "chr2_59753885_59754099_-"; exonnum "22"; txlen "8108";
chr2	ENSEMBL_gcm37	exon	59753885	59754099	0.930307396096631	-	.	gene_id "ENSMUSG00000026987.17"; transcript_id "ENSMUSG00000026987.17_tx_142"; exon_id "chr2_59753885_59754099_-"; exonnum "21"; txlen "7823";
chr2	ENSEMBL_gcm37	exon	59753885	59754099	0.9243434722055	-	.	gene_id "ENSMUSG00000026987.17"; transcript_id "ENSMUSG00000026987.17_tx_143"; exon_id "chr2_59753885_59754099_-"; exonnum "23"; txlen "8088";
chr2	ENSEMBL_gcm37	exon	59753885	59754099	0.9243434722055	-	.	gene_id "ENSMUSG00000026987.17"; transcript_id "ENSMUSG00000026987.17_tx_144"; exon_id "chr2_59753885_59754099_-"; exonnum "22"; txlen "7899";
chr2	ENSEMBL_gcm37	exon	59753885	59754099	0.9243434722055	-	.	gene_id "ENSMUSG00000026987.17"; transcript_id "ENSMUSG00000026987.17_tx_145"; exon_id "chr2_59753885_59754099_-"; exonnum "21"; txlen "7614";
chr2	ENSEMBL_gcm37	exon	59753885	59754099	0.9243434722055	-	.	gene_id "ENSMUSG00000026987.17"; transcript_id "ENSMUSG00000026987.17_tx_146"; exon_id "chr2_59753885_59754099_-"; exonnum "22"; txlen "7803";
chr2	ENSEMBL_gcm37	exon	59753885	59754099	0.884844063041728	-	.	gene_id "ENSMUSG00000026987.17"; transcript_id "ENSMUSG00000026987.17_tx_147"; exon_id "chr2_59753885_59754099_-"; exonnum "25"; txlen "8091";
chr2	ENSEMBL_gcm37	exon	59753885	59754099	0.813869430089914	-	.	gene_id "ENSMUSG00000026987.17"; transcript_id "ENSMUSG00000026987.17_tx_148"; exon_id "chr2_59753885_59754099_-"; exonnum "24"; txlen "8049";
chr2	ENSEMBL_gcm37	exon	59753885	59754099	0.779817966682609	-	.	gene_id "ENSMUSG00000026987.17"; transcript_id "ENSMUSG00000026987.17_tx_149"; exon_id "chr2_59753885_59754099_-"; exonnum "20"; txlen "7634";
chr2	ENSEMBL_gcm37	exon	59753885	59754099	0.779817966682609	-	.	gene_id "ENSMUSG00000026987.17"; transcript_id "ENSMUSG00000026987.17_tx_150"; exon_id "chr2_59753885_59754099_-"; exonnum "21"; txlen "7919";
chr2	ENSEMBL_gcm37	exon	59753885	59754099	0.775660861054795	-	.	gene_id "ENSMUSG00000026987.17"; transcript_id "ENSMUSG00000026987.17_tx_151"; exon_id "chr2_59753885_59754099_-"; exonnum "20"; txlen "7517";
chr2	ENSEMBL_gcm37	exon	59753885	59754099	0.775660861054795	-	.	gene_id "ENSMUSG00000026987.17"; transcript_id "ENSMUSG00000026987.17_tx_152"; exon_id "chr2_59753885_59754099_-"; exonnum "21"; txlen "7802";
chr2	ENSEMBL_gcm37	exon	59753885	59754099	0.775660861054795	-	.	gene_id "ENSMUSG00000026987.17"; transcript_id "ENSMUSG00000026987.17_tx_153"; exon_id "chr2_59753885_59754099_-"; exonnum "21"; txlen "7706";
chr2	ENSEMBL_gcm37	exon	59753885	59754099	0.264559970068727	-	.	gene_id "ENSMUSG00000026987.17"; transcript_id "ENSMUSG00000026987.17_tx_154"; exon_id "chr2_59753885_59754099_-"; exonnum "28"; txlen "8640";
chr2	ENSEMBL_gcm37	exon	59753885	59754099	0.264559970068727	-	.	gene_id "ENSMUSG00000026987.17"; transcript_id "ENSMUSG00000026987.17_tx_155"; exon_id "chr2_59753885_59754099_-"; exonnum "28"; txlen "8535";
chr2	ENSEMBL_gcm37	exon	59753885	59754099	17.0991703081182	-	.	gene_id "ENSMUSG00000026987.17"; transcript_id "ENSMUSG00000026987.17_tx_36"; exon_id "chr2_59753885_59754099_-"; exonnum "26"; txlen "8379";
chr2	ENSEMBL_gcm37	exon	59753885	59754099	14.6100787965742	-	.	gene_id "ENSMUSG00000026987.17"; transcript_id "ENSMUSG00000026987.17_tx_38"; exon_id "chr2_59753885_59754099_-"; exonnum "25"; txlen "8094";
chr2	ENSEMBL_gcm37	exon	59753885	59754099	14.5745542771402	-	.	gene_id "ENSMUSG00000026987.17"; transcript_id "ENSMUSG00000026987.17_tx_39"; exon_id "chr2_59753885_59754099_-"; exonnum "25"; txlen "8337";
chr2	ENSEMBL_gcm37	exon	59753885	59754099	13.0185768313668	-	.	gene_id "ENSMUSG00000026987.17"; transcript_id "ENSMUSG00000026987.17_tx_40"; exon_id "chr2_59753885_59754099_-"; exonnum "24"; txlen "8052";
chr2	ENSEMBL_gcm37	exon	59753885	59754099	12.346606552471	-	.	gene_id "ENSMUSG00000026987.17"; transcript_id "ENSMUSG00000026987.17_tx_41"; exon_id "chr2_59753885_59754099_-"; exonnum "25"; txlen "8190";
chr2	ENSEMBL_gcm37	exon	59753885	59754099	11.4358873208114	-	.	gene_id "ENSMUSG00000026987.17"; transcript_id "ENSMUSG00000026987.17_tx_42"; exon_id "chr2_59753885_59754099_-"; exonnum "26"; txlen "8274";
chr2	ENSEMBL_gcm37	exon	59753885	59754099	10.2229918258381	-	.	gene_id "ENSMUSG00000026987.17"; transcript_id "ENSMUSG00000026987.17_tx_44"; exon_id "chr2_59753885_59754099_-"; exonnum "25"; txlen "7989";
chr2	ENSEMBL_gcm37	exon	59753885	59754099	10.0385890954811	-	.	gene_id "ENSMUSG00000026987.17"; transcript_id "ENSMUSG00000026987.17_tx_45"; exon_id "chr2_59753885_59754099_-"; exonnum "24"; txlen "7905";
chr2	ENSEMBL_gcm37	exon	59753885	59754099	9.7513426876017	-	.	gene_id "ENSMUSG00000026987.17"; transcript_id "ENSMUSG00000026987.17_tx_47"; exon_id "chr2_59753885_59754099_-"; exonnum "24"; txlen "8148";
chr2	ENSEMBL_gcm37	exon	59753885	59754099	9.12886090284293	-	.	gene_id "ENSMUSG00000026987.17"; transcript_id "ENSMUSG00000026987.17_tx_49"; exon_id "chr2_59753885_59754099_-"; exonnum "25"; txlen "8313";
chr2	ENSEMBL_gcm37	exon	59753885	59754099	8.59748275783314	-	.	gene_id "ENSMUSG00000026987.17"; transcript_id "ENSMUSG00000026987.17_tx_50"; exon_id "chr2_59753885_59754099_-"; exonnum "25"; txlen "8232";
chr2	ENSEMBL_gcm37	exon	59753885	59754099	8.18192661167081	-	.	gene_id "ENSMUSG00000026987.17"; transcript_id "ENSMUSG00000026987.17_tx_53"; exon_id "chr2_59753885_59754099_-"; exonnum "24"; txlen "8028";
chr2	ENSEMBL_gcm37	exon	59753885	59754099	8.15471909300955	-	.	gene_id "ENSMUSG00000026987.17"; transcript_id "ENSMUSG00000026987.17_tx_54"; exon_id "chr2_59753885_59754099_-"; exonnum "23"; txlen "7863";
chr2	ENSEMBL_gcm37	exon	59753885	59754099	7.67004719342284	-	.	gene_id "ENSMUSG00000026987.17"; transcript_id "ENSMUSG00000026987.17_tx_55"; exon_id "chr2_59753885_59754099_-"; exonnum "24"; txlen "8271";
chr2	ENSEMBL_gcm37	exon	59753885	59754099	7.55753637550102	-	.	gene_id "ENSMUSG00000026987.17"; transcript_id "ENSMUSG00000026987.17_tx_57"; exon_id "chr2_59753885_59754099_-"; exonnum "25"; txlen "8085";
chr2	ENSEMBL_gcm37	exon	59753885	59754099	7.49767285772974	-	.	gene_id "ENSMUSG00000026987.17"; transcript_id "ENSMUSG00000026987.17_tx_59"; exon_id "chr2_59753885_59754099_-"; exonnum "21"; txlen "7697";
chr2	ENSEMBL_gcm37	exon	59753885	59754099	7.18435147217894	-	.	gene_id "ENSMUSG00000026987.17"; transcript_id "ENSMUSG00000026987.17_tx_61"; exon_id "chr2_59753885_59754099_-"; exonnum "22"; txlen "7886";
chr2	ENSEMBL_gcm37	exon	59753885	59754099	6.92457097754865	-	.	gene_id "ENSMUSG00000026987.17"; transcript_id "ENSMUSG00000026987.17_tx_62"; exon_id "chr2_59753885_59754099_-"; exonnum "24"; txlen "7800";
chr2	ENSEMBL_gcm37	exon	59753885	59754099	6.58986812882291	-	.	gene_id "ENSMUSG00000026987.17"; transcript_id "ENSMUSG00000026987.17_tx_65"; exon_id "chr2_59753885_59754099_-"; exonnum "23"; txlen "8174";
chr2	ENSEMBL_gcm37	exon	59753885	59754099	6.47775718383175	-	.	gene_id "ENSMUSG00000026987.17"; transcript_id "ENSMUSG00000026987.17_tx_66"; exon_id "chr2_59753885_59754099_-"; exonnum "22"; txlen "7985";
chr2	ENSEMBL_gcm37	exon	59753885	59754099	6.42420547225397	-	.	gene_id "ENSMUSG00000026987.17"; transcript_id "ENSMUSG00000026987.17_tx_67"; exon_id "chr2_59753885_59754099_-"; exonnum "23"; txlen "7986";
chr2	ENSEMBL_gcm37	exon	59753885	59754099	6.3400688372011	-	.	gene_id "ENSMUSG00000026987.17"; transcript_id "ENSMUSG00000026987.17_tx_68"; exon_id "chr2_59753885_59754099_-"; exonnum "24"; txlen "7947";
chr2	ENSEMBL_gcm37	exon	59753885	59754099	6.05802486597355	-	.	gene_id "ENSMUSG00000026987.17"; transcript_id "ENSMUSG00000026987.17_tx_71"; exon_id "chr2_59753885_59754099_-"; exonnum "24"; txlen "8043";
chr2	ENSEMBL_gcm37	exon	59753885	59754099	5.99457837430816	-	.	gene_id "ENSMUSG00000026987.17"; transcript_id "ENSMUSG00000026987.17_tx_72"; exon_id "chr2_59753885_59754099_-"; exonnum "22"; txlen "8147";
chr2	ENSEMBL_gcm37	exon	59753885	59754099	5.84627689541346	-	.	gene_id "ENSMUSG00000026987.17"; transcript_id "ENSMUSG00000026987.17_tx_74"; exon_id "chr2_59753885_59754099_-"; exonnum "20"; txlen "7673";
chr2	ENSEMBL_gcm37	exon	59753885	59754099	5.84627689541346	-	.	gene_id "ENSMUSG00000026987.17"; transcript_id "ENSMUSG00000026987.17_tx_75"; exon_id "chr2_59753885_59754099_-"; exonnum "21"; txlen "7862";
chr2	ENSEMBL_gcm37	exon	59753885	59754099	5.76717212541586	-	.	gene_id "ENSMUSG00000026987.17"; transcript_id "ENSMUSG00000026987.17_tx_76"; exon_id "chr2_59753885_59754099_-"; exonnum "21"; txlen "7958";
chr2	ENSEMBL_gcm37	exon	59753885	59754099	5.76146893191006	-	.	gene_id "ENSMUSG00000026987.17"; transcript_id "ENSMUSG00000026987.17_tx_77"; exon_id "chr2_59753885_59754099_-"; exonnum "22"; txlen "8042";
chr2	ENSEMBL_gcm37	exon	59753885	59754099	5.69138984481981	-	.	gene_id "ENSMUSG00000026987.17"; transcript_id "ENSMUSG00000026987.17_tx_78"; exon_id "chr2_59753885_59754099_-"; exonnum "23"; txlen "7758";
chr2	ENSEMBL_gcm37	exon	59753885	59754099	5.49105826990698	-	.	gene_id "ENSMUSG00000026987.17"; transcript_id "ENSMUSG00000026987.17_tx_79"; exon_id "chr2_59753885_59754099_-"; exonnum "23"; txlen "8069";
chr2	ENSEMBL_gcm37	exon	59753885	59754099	5.49087511495778	-	.	gene_id "ENSMUSG00000026987.17"; transcript_id "ENSMUSG00000026987.17_tx_80"; exon_id "chr2_59753885_59754099_-"; exonnum "22"; txlen "7889";
chr2	ENSEMBL_gcm37	exon	59753885	59754099	5.34257363606308	-	.	gene_id "ENSMUSG00000026987.17"; transcript_id "ENSMUSG00000026987.17_tx_81"; exon_id "chr2_59753885_59754099_-"; exonnum "21"; txlen "7700";
chr2	ENSEMBL_gcm37	exon	59753885	59754099	5.20759275072702	-	.	gene_id "ENSMUSG00000026987.17"; transcript_id "ENSMUSG00000026987.17_tx_82"; exon_id "chr2_59753885_59754099_-"; exonnum "20"; txlen "7412";
chr2	ENSEMBL_gcm37	exon	59753885	59754099	5.20412257444403	-	.	gene_id "ENSMUSG00000026987.17"; transcript_id "ENSMUSG00000026987.17_tx_83"; exon_id "chr2_59753885_59754099_-"; exonnum "21"; txlen "7853";
chr2	ENSEMBL_gcm37	exon	59753885	59754099	5.19352311355204	-	.	gene_id "ENSMUSG00000026987.17"; transcript_id "ENSMUSG00000026987.17_tx_84"; exon_id "chr2_59753885_59754099_-"; exonnum "22"; txlen "7880";
chr2	ENSEMBL_gcm37	exon	59753885	59754099	4.91958620739039	-	.	gene_id "ENSMUSG00000026987.17"; transcript_id "ENSMUSG00000026987.17_tx_85"; exon_id "chr2_59753885_59754099_-"; exonnum "21"; txlen "7757";
chr2	ENSEMBL_gcm37	exon	59753885	59754099	4.90587586093736	-	.	gene_id "ENSMUSG00000026987.17"; transcript_id "ENSMUSG00000026987.17_tx_86"; exon_id "chr2_59753885_59754099_-"; exonnum "21"; txlen "7601";
chr2	ENSEMBL_gcm37	exon	59753885	59754099	4.8661013787953	-	.	gene_id "ENSMUSG00000026987.17"; transcript_id "ENSMUSG00000026987.17_tx_87"; exon_id "chr2_59753885_59754099_-"; exonnum "21"; txlen "7595";
chr2	ENSEMBL_gcm37	exon	59753885	59754099	4.8661013787953	-	.	gene_id "ENSMUSG00000026987.17"; transcript_id "ENSMUSG00000026987.17_tx_88"; exon_id "chr2_59753885_59754099_-"; exonnum "22"; txlen "7784";
chr2	ENSEMBL_gcm37	exon	59753885	59754099	4.71125790548356	-	.	gene_id "ENSMUSG00000026987.17"; transcript_id "ENSMUSG00000026987.17_tx_90"; exon_id "chr2_59753885_59754099_-"; exonnum "22"; txlen "7747";
chr2	ENSEMBL_gcm37	exon	59753885	59754099	4.7010486698033	-	.	gene_id "ENSMUSG00000026987.17"; transcript_id "ENSMUSG00000026987.17_tx_91"; exon_id "chr2_59753885_59754099_-"; exonnum "20"; txlen "7568";
chr2	ENSEMBL_gcm37	exon	59753885	59754099	4.5849850059691	-	.	gene_id "ENSMUSG00000026987.17"; transcript_id "ENSMUSG00000026987.17_tx_92"; exon_id "chr2_59753885_59754099_-"; exonnum "21"; txlen "7558";
chr2	ENSEMBL_gcm37	exon	59753885	59754099	4.52073488665773	-	.	gene_id "ENSMUSG00000026987.17"; transcript_id "ENSMUSG00000026987.17_tx_93"; exon_id "chr2_59753885_59754099_-"; exonnum "24"; txlen "8124";
chr2	ENSEMBL_gcm37	exon	59753885	59754099	4.11779165639644	-	.	gene_id "ENSMUSG00000026987.17"; transcript_id "ENSMUSG00000026987.17_tx_96"; exon_id "chr2_59753885_59754099_-"; exonnum "25"; txlen "8208";
chr2	ENSEMBL_gcm37	exon	59753885	59754099	3.92575655158591	-	.	gene_id "ENSMUSG00000026987.17"; transcript_id "ENSMUSG00000026987.17_tx_97"; exon_id "chr2_59753885_59754099_-"; exonnum "20"; txlen "7273";
chr2	ENSEMBL_gcm37	exon	59753885	59754099	3.89823099350794	-	.	gene_id "ENSMUSG00000026987.17"; transcript_id "ENSMUSG00000026987.17_tx_98"; exon_id "chr2_59753885_59754099_-"; exonnum "21"; txlen "7462";
chr2	ENSEMBL_gcm37	exon	59753885	59754099	3.71718636259271	-	.	gene_id "ENSMUSG00000026987.17"; transcript_id "ENSMUSG00000026987.17_tx_99"; exon_id "chr2_59753885_59754099_-"; exonnum "23"; txlen "7774";
chr2	HAVANA	exon	59753885	59754276	0	-	.	gene_id "ENSMUSG00000026987.17"; transcript_id "ENSMUST00000152639.8"; gene_type "protein_coding"; gene_name "Baz2b"; transcript_type "protein_coding_CDS_not_defined"; transcript_name "Baz2b-212"; exon_number 1; exon_id "ENSMUSE00000736180.2"; level 2; transcript_support_level "1"; mgi_id "MGI:2442782"; havana_gene "OTTMUSG00000012818.1"; havana_transcript "OTTMUST00000030744.1";
chr2	HAVANA	exon	59755005	59755259	0	-	.	gene_id "ENSMUSG00000026987.17"; transcript_id "ENSMUST00000112550.8"; gene_type "protein_coding"; gene_name "Baz2b"; transcript_type "protein_coding"; transcript_name "Baz2b-202"; exon_number 20; exon_id "ENSMUSE00000909448.2"; level 2; protein_id "ENSMUSP00000108169.2"; transcript_support_level "5"; mgi_id "MGI:2442782"; tag "basic"; tag "Ensembl_canonical"; tag "GENCODE_Primary"; tag "appris_principal_1"; tag "CCDS"; ccdsid "CCDS16056.1"; havana_gene "OTTMUSG00000012818.1"; havana_transcript "OTTMUST00000030741.1";
chr2	HAVANA	CDS	59755005	59755259	0	-	0	gene_id "ENSMUSG00000026987.17"; transcript_id "ENSMUST00000112550.8"; gene_type "protein_coding"; gene_name "Baz2b"; transcript_type "protein_coding"; transcript_name "Baz2b-202"; exon_number 20; exon_id "ENSMUSE00000909448.2"; level 2; protein_id "ENSMUSP00000108169.2"; transcript_support_level "5"; mgi_id "MGI:2442782"; tag "basic"; tag "Ensembl_canonical"; tag "GENCODE_Primary"; tag "appris_principal_1"; tag "CCDS"; ccdsid "CCDS16056.1"; havana_gene "OTTMUSG00000012818.1"; havana_transcript "OTTMUST00000030741.1";
chr2	ENSEMBL	exon	59755005	59755259	0	-	.	gene_id "ENSMUSG00000026987.17"; transcript_id "ENSMUST00000090925.13"; gene_type "protein_coding"; gene_name "Baz2b"; transcript_type "protein_coding"; transcript_name "Baz2b-201"; exon_number 19; exon_id "ENSMUSE00000909448.2"; level 3; protein_id "ENSMUSP00000088443.7"; transcript_support_level "5"; mgi_id "MGI:2442782"; tag "basic"; tag "appris_principal_1"; tag "CCDS"; ccdsid "CCDS16056.1"; havana_gene "OTTMUSG00000012818.1";
chr2	ENSEMBL	CDS	59755005	59755259	0	-	0	gene_id "ENSMUSG00000026987.17"; transcript_id "ENSMUST00000090925.13"; gene_type "protein_coding"; gene_name "Baz2b"; transcript_type "protein_coding"; transcript_name "Baz2b-201"; exon_number 19; exon_id "ENSMUSE00000909448.2"; level 3; protein_id "ENSMUSP00000088443.7"; transcript_support_level "5"; mgi_id "MGI:2442782"; tag "basic"; tag "appris_principal_1"; tag "CCDS"; ccdsid "CCDS16056.1"; havana_gene "OTTMUSG00000012818.1";
chr2	ENSEMBL_gcm37	exon	59755005	59755259	3.51655269420382	-	.	gene_id "ENSMUSG00000026987.17"; transcript_id "ENSMUSG00000026987.17_tx_100"; exon_id "chr2_59755005_59755259_-"; exonnum "21"; txlen "7489";
chr2	ENSEMBL_gcm37	exon	59755005	59755259	3.44163079273959	-	.	gene_id "ENSMUSG00000026987.17"; transcript_id "ENSMUSG00000026987.17_tx_102"; exon_id "chr2_59755005_59755259_-"; exonnum "21"; txlen "7585";
chr2	ENSEMBL_gcm37	exon	59755005	59755259	3.39479558194314	-	.	gene_id "ENSMUSG00000026987.17"; transcript_id "ENSMUSG00000026987.17_tx_104"; exon_id "chr2_59755005_59755259_-"; exonnum "20"; txlen "7300";
chr2	ENSEMBL_gcm37	exon	59755005	59755259	3.26369288293338	-	.	gene_id "ENSMUSG00000026987.17"; transcript_id "ENSMUSG00000026987.17_tx_105"; exon_id "chr2_59755005_59755259_-"; exonnum "22"; txlen "8082";
chr2	ENSEMBL_gcm37	exon	59755005	59755259	3.03822711491238	-	.	gene_id "ENSMUSG00000026987.17"; transcript_id "ENSMUSG00000026987.17_tx_107"; exon_id "chr2_59755005_59755259_-"; exonnum "23"; txlen "7923";
chr2	ENSEMBL_gcm37	exon	59755005	59755259	3.0236589959511	-	.	gene_id "ENSMUSG00000026987.17"; transcript_id "ENSMUSG00000026987.17_tx_108"; exon_id "chr2_59755005_59755259_-"; exonnum "22"; txlen "7839";
chr2	ENSEMBL_gcm37	exon	59755005	59755259	2.91667083453475	-	.	gene_id "ENSMUSG00000026987.17"; transcript_id "ENSMUSG00000026987.17_tx_109"; exon_id "chr2_59755005_59755259_-"; exonnum "21"; txlen "7852";
chr2	ENSEMBL_gcm37	exon	59755005	59755259	2.91667083453475	-	.	gene_id "ENSMUSG00000026987.17"; transcript_id "ENSMUSG00000026987.17_tx_110"; exon_id "chr2_59755005_59755259_-"; exonnum "22"; txlen "7879";
chr2	ENSEMBL_gcm37	exon	59755005	59755259	2.82138603355513	-	.	gene_id "ENSMUSG00000026987.17"; transcript_id "ENSMUSG00000026987.17_tx_111"; exon_id "chr2_59755005_59755259_-"; exonnum "21"; txlen "7797";
chr2	ENSEMBL_gcm37	exon	59755005	59755259	2.80132199134042	-	.	gene_id "ENSMUSG00000026987.17"; transcript_id "ENSMUSG00000026987.17_tx_113"; exon_id "chr2_59755005_59755259_-"; exonnum "20"; txlen "7567";
chr2	ENSEMBL_gcm37	exon	59755005	59755259	2.80132199134042	-	.	gene_id "ENSMUSG00000026987.17"; transcript_id "ENSMUSG00000026987.17_tx_114"; exon_id "chr2_59755005_59755259_-"; exonnum "21"; txlen "7594";
chr2	ENSEMBL_gcm37	exon	59755005	59755259	2.67956487907974	-	.	gene_id "ENSMUSG00000026987.17"; transcript_id "ENSMUSG00000026987.17_tx_115"; exon_id "chr2_59755005_59755259_-"; exonnum "20"; txlen "7663";
chr2	ENSEMBL_gcm37	exon	59755005	59755259	2.67956487907974	-	.	gene_id "ENSMUSG00000026987.17"; transcript_id "ENSMUSG00000026987.17_tx_116"; exon_id "chr2_59755005_59755259_-"; exonnum "19"; txlen "7378";
chr2	ENSEMBL_gcm37	exon	59755005	59755259	2.67956487907974	-	.	gene_id "ENSMUSG00000026987.17"; transcript_id "ENSMUSG00000026987.17_tx_117"; exon_id "chr2_59755005_59755259_-"; exonnum "21"; txlen "7690";
chr2	ENSEMBL_gcm37	exon	59755005	59755259	2.67956487907974	-	.	gene_id "ENSMUSG00000026987.17"; transcript_id "ENSMUSG00000026987.17_tx_118"; exon_id "chr2_59755005_59755259_-"; exonnum "20"; txlen "7405";
chr2	ENSEMBL_gcm37	exon	59755005	59755259	2.6420637127197	-	.	gene_id "ENSMUSG00000026987.17"; transcript_id "ENSMUSG00000026987.17_tx_120"; exon_id "chr2_59755005_59755259_-"; exonnum "23"; txlen "8166";
chr2	ENSEMBL_gcm37	exon	59755005	59755259	2.58127492388529	-	.	gene_id "ENSMUSG00000026987.17"; transcript_id "ENSMUSG00000026987.17_tx_121"; exon_id "chr2_59755005_59755259_-"; exonnum "20"; txlen "7658";
chr2	ENSEMBL_gcm37	exon	59755005	59755259	2.58127492388529	-	.	gene_id "ENSMUSG00000026987.17"; transcript_id "ENSMUSG00000026987.17_tx_122"; exon_id "chr2_59755005_59755259_-"; exonnum "21"; txlen "7847";
chr2	ENSEMBL_gcm37	exon	59755005	59755259	2.31497009363708	-	.	gene_id "ENSMUSG00000026987.17"; transcript_id "ENSMUSG00000026987.17_tx_124"; exon_id "chr2_59755005_59755259_-"; exonnum "10"; txlen "5362";
chr2	ENSEMBL_gcm37	exon	59755005	59755259	2.19566061493318	-	.	gene_id "ENSMUSG00000026987.17"; transcript_id "ENSMUSG00000026987.17_tx_125"; exon_id "chr2_59755005_59755259_-"; exonnum "10"; txlen "5354";
chr2	ENSEMBL_gcm37	exon	59755005	59755259	1.80003283485105	-	.	gene_id "ENSMUSG00000026987.17"; transcript_id "ENSMUSG00000026987.17_tx_128"; exon_id "chr2_59755005_59755259_-"; exonnum "22"; txlen "8075";
chr2	ENSEMBL_gcm37	exon	59755005	59755259	1.3653236837211	-	.	gene_id "ENSMUSG00000026987.17"; transcript_id "ENSMUSG00000026987.17_tx_130"; exon_id "chr2_59755005_59755259_-"; exonnum "21"; txlen "7886";
chr2	ENSEMBL_gcm37	exon	59755005	59755259	1.30113007039644	-	.	gene_id "ENSMUSG00000026987.17"; transcript_id "ENSMUSG00000026987.17_tx_131"; exon_id "chr2_59755005_59755259_-"; exonnum "22"; txlen "8180";
chr2	ENSEMBL_gcm37	exon	59755005	59755259	1.15093019681693	-	.	gene_id "ENSMUSG00000026987.17"; transcript_id "ENSMUSG00000026987.17_tx_132"; exon_id "chr2_59755005_59755259_-"; exonnum "22"; txlen "7881";
chr2	ENSEMBL_gcm37	exon	59755005	59755259	1.13053088781471	-	.	gene_id "ENSMUSG00000026987.17"; transcript_id "ENSMUSG00000026987.17_tx_133"; exon_id "chr2_59755005_59755259_-"; exonnum "23"; txlen "8019";
chr2	ENSEMBL_gcm37	exon	59755005	59755259	1.1220098145344	-	.	gene_id "ENSMUSG00000026987.17"; transcript_id "ENSMUSG00000026987.17_tx_134"; exon_id "chr2_59755005_59755259_-"; exonnum "20"; txlen "7706";
chr2	ENSEMBL_gcm37	exon	59755005	59755259	1.1220098145344	-	.	gene_id "ENSMUSG00000026987.17"; transcript_id "ENSMUSG00000026987.17_tx_135"; exon_id "chr2_59755005_59755259_-"; exonnum "21"; txlen "7991";
chr2	ENSEMBL_gcm37	exon	59755005	59755259	1.1220098145344	-	.	gene_id "ENSMUSG00000026987.17"; transcript_id "ENSMUSG00000026987.17_tx_136"; exon_id "chr2_59755005_59755259_-"; exonnum "21"; txlen "7895";
chr2	ENSEMBL_gcm37	exon	59755005	59755259	0.963994392426102	-	.	gene_id "ENSMUSG00000026987.17"; transcript_id "ENSMUSG00000026987.17_tx_138"; exon_id "chr2_59755005_59755259_-"; exonnum "19"; txlen "7373";
chr2	ENSEMBL_gcm37	exon	59755005	59755259	0.963994392426102	-	.	gene_id "ENSMUSG00000026987.17"; transcript_id "ENSMUSG00000026987.17_tx_139"; exon_id "chr2_59755005_59755259_-"; exonnum "20"; txlen "7562";
chr2	ENSEMBL_gcm37	exon	59755005	59755259	0.958938222544647	-	.	gene_id "ENSMUSG00000026987.17"; transcript_id "ENSMUSG00000026987.17_tx_141"; exon_id "chr2_59755005_59755259_-"; exonnum "21"; txlen "8108";
chr2	ENSEMBL_gcm37	exon	59755005	59755259	0.930307396096631	-	.	gene_id "ENSMUSG00000026987.17"; transcript_id "ENSMUSG00000026987.17_tx_142"; exon_id "chr2_59755005_59755259_-"; exonnum "20"; txlen "7823";
chr2	ENSEMBL_gcm37	exon	59755005	59755259	0.9243434722055	-	.	gene_id "ENSMUSG00000026987.17"; transcript_id "ENSMUSG00000026987.17_tx_143"; exon_id "chr2_59755005_59755259_-"; exonnum "22"; txlen "8088";
chr2	ENSEMBL_gcm37	exon	59755005	59755259	0.9243434722055	-	.	gene_id "ENSMUSG00000026987.17"; transcript_id "ENSMUSG00000026987.17_tx_144"; exon_id "chr2_59755005_59755259_-"; exonnum "21"; txlen "7899";
chr2	ENSEMBL_gcm37	exon	59755005	59755259	0.9243434722055	-	.	gene_id "ENSMUSG00000026987.17"; transcript_id "ENSMUSG00000026987.17_tx_145"; exon_id "chr2_59755005_59755259_-"; exonnum "20"; txlen "7614";
chr2	ENSEMBL_gcm37	exon	59755005	59755259	0.9243434722055	-	.	gene_id "ENSMUSG00000026987.17"; transcript_id "ENSMUSG00000026987.17_tx_146"; exon_id "chr2_59755005_59755259_-"; exonnum "21"; txlen "7803";
chr2	ENSEMBL_gcm37	exon	59755005	59755259	0.884844063041728	-	.	gene_id "ENSMUSG00000026987.17"; transcript_id "ENSMUSG00000026987.17_tx_147"; exon_id "chr2_59755005_59755259_-"; exonnum "24"; txlen "8091";
chr2	ENSEMBL_gcm37	exon	59755005	59755259	0.813869430089914	-	.	gene_id "ENSMUSG00000026987.17"; transcript_id "ENSMUSG00000026987.17_tx_148"; exon_id "chr2_59755005_59755259_-"; exonnum "23"; txlen "8049";
chr2	ENSEMBL_gcm37	exon	59755005	59755259	0.779817966682609	-	.	gene_id "ENSMUSG00000026987.17"; transcript_id "ENSMUSG00000026987.17_tx_149"; exon_id "chr2_59755005_59755259_-"; exonnum "19"; txlen "7634";
chr2	ENSEMBL_gcm37	exon	59755005	59755259	0.779817966682609	-	.	gene_id "ENSMUSG00000026987.17"; transcript_id "ENSMUSG00000026987.17_tx_150"; exon_id "chr2_59755005_59755259_-"; exonnum "20"; txlen "7919";
chr2	ENSEMBL_gcm37	exon	59755005	59755259	0.775660861054795	-	.	gene_id "ENSMUSG00000026987.17"; transcript_id "ENSMUSG00000026987.17_tx_151"; exon_id "chr2_59755005_59755259_-"; exonnum "19"; txlen "7517";
chr2	ENSEMBL_gcm37	exon	59755005	59755259	0.775660861054795	-	.	gene_id "ENSMUSG00000026987.17"; transcript_id "ENSMUSG00000026987.17_tx_152"; exon_id "chr2_59755005_59755259_-"; exonnum "20"; txlen "7802";
chr2	ENSEMBL_gcm37	exon	59755005	59755259	0.775660861054795	-	.	gene_id "ENSMUSG00000026987.17"; transcript_id "ENSMUSG00000026987.17_tx_153"; exon_id "chr2_59755005_59755259_-"; exonnum "20"; txlen "7706";
chr2	ENSEMBL_gcm37	exon	59755005	59755259	0.264559970068727	-	.	gene_id "ENSMUSG00000026987.17"; transcript_id "ENSMUSG00000026987.17_tx_154"; exon_id "chr2_59755005_59755259_-"; exonnum "27"; txlen "8640";
chr2	ENSEMBL_gcm37	exon	59755005	59755259	0.264559970068727	-	.	gene_id "ENSMUSG00000026987.17"; transcript_id "ENSMUSG00000026987.17_tx_155"; exon_id "chr2_59755005_59755259_-"; exonnum "27"; txlen "8535";
chr2	ENSEMBL_gcm37	exon	59755005	59755259	17.0991703081182	-	.	gene_id "ENSMUSG00000026987.17"; transcript_id "ENSMUSG00000026987.17_tx_36"; exon_id "chr2_59755005_59755259_-"; exonnum "25"; txlen "8379";
chr2	ENSEMBL_gcm37	exon	59755005	59755259	14.6100787965742	-	.	gene_id "ENSMUSG00000026987.17"; transcript_id "ENSMUSG00000026987.17_tx_38"; exon_id "chr2_59755005_59755259_-"; exonnum "24"; txlen "8094";
chr2	ENSEMBL_gcm37	exon	59755005	59755259	14.5745542771402	-	.	gene_id "ENSMUSG00000026987.17"; transcript_id "ENSMUSG00000026987.17_tx_39"; exon_id "chr2_59755005_59755259_-"; exonnum "24"; txlen "8337";
chr2	ENSEMBL_gcm37	exon	59755005	59755259	13.0185768313668	-	.	gene_id "ENSMUSG00000026987.17"; transcript_id "ENSMUSG00000026987.17_tx_40"; exon_id "chr2_59755005_59755259_-"; exonnum "23"; txlen "8052";
chr2	ENSEMBL_gcm37	exon	59755005	59755259	12.346606552471	-	.	gene_id "ENSMUSG00000026987.17"; transcript_id "ENSMUSG00000026987.17_tx_41"; exon_id "chr2_59755005_59755259_-"; exonnum "24"; txlen "8190";
chr2	ENSEMBL_gcm37	exon	59755005	59755259	11.4358873208114	-	.	gene_id "ENSMUSG00000026987.17"; transcript_id "ENSMUSG00000026987.17_tx_42"; exon_id "chr2_59755005_59755259_-"; exonnum "25"; txlen "8274";
chr2	ENSEMBL_gcm37	exon	59755005	59755259	10.2229918258381	-	.	gene_id "ENSMUSG00000026987.17"; transcript_id "ENSMUSG00000026987.17_tx_44"; exon_id "chr2_59755005_59755259_-"; exonnum "24"; txlen "7989";
chr2	ENSEMBL_gcm37	exon	59755005	59755259	10.0385890954811	-	.	gene_id "ENSMUSG00000026987.17"; transcript_id "ENSMUSG00000026987.17_tx_45"; exon_id "chr2_59755005_59755259_-"; exonnum "23"; txlen "7905";
chr2	ENSEMBL_gcm37	exon	59755005	59755259	9.7513426876017	-	.	gene_id "ENSMUSG00000026987.17"; transcript_id "ENSMUSG00000026987.17_tx_47"; exon_id "chr2_59755005_59755259_-"; exonnum "23"; txlen "8148";
chr2	ENSEMBL_gcm37	exon	59755005	59755259	9.12886090284293	-	.	gene_id "ENSMUSG00000026987.17"; transcript_id "ENSMUSG00000026987.17_tx_49"; exon_id "chr2_59755005_59755259_-"; exonnum "24"; txlen "8313";
chr2	ENSEMBL_gcm37	exon	59755005	59755259	8.59748275783314	-	.	gene_id "ENSMUSG00000026987.17"; transcript_id "ENSMUSG00000026987.17_tx_50"; exon_id "chr2_59755005_59755259_-"; exonnum "24"; txlen "8232";
chr2	ENSEMBL_gcm37	exon	59755005	59755259	8.18192661167081	-	.	gene_id "ENSMUSG00000026987.17"; transcript_id "ENSMUSG00000026987.17_tx_53"; exon_id "chr2_59755005_59755259_-"; exonnum "23"; txlen "8028";
chr2	ENSEMBL_gcm37	exon	59755005	59755259	8.15471909300955	-	.	gene_id "ENSMUSG00000026987.17"; transcript_id "ENSMUSG00000026987.17_tx_54"; exon_id "chr2_59755005_59755259_-"; exonnum "22"; txlen "7863";
chr2	ENSEMBL_gcm37	exon	59755005	59755259	7.67004719342284	-	.	gene_id "ENSMUSG00000026987.17"; transcript_id "ENSMUSG00000026987.17_tx_55"; exon_id "chr2_59755005_59755259_-"; exonnum "23"; txlen "8271";
chr2	ENSEMBL_gcm37	exon	59755005	59755259	7.55753637550102	-	.	gene_id "ENSMUSG00000026987.17"; transcript_id "ENSMUSG00000026987.17_tx_57"; exon_id "chr2_59755005_59755259_-"; exonnum "24"; txlen "8085";
chr2	ENSEMBL_gcm37	exon	59755005	59755259	7.49767285772974	-	.	gene_id "ENSMUSG00000026987.17"; transcript_id "ENSMUSG00000026987.17_tx_59"; exon_id "chr2_59755005_59755259_-"; exonnum "20"; txlen "7697";
chr2	ENSEMBL_gcm37	exon	59755005	59755259	7.18435147217894	-	.	gene_id "ENSMUSG00000026987.17"; transcript_id "ENSMUSG00000026987.17_tx_61"; exon_id "chr2_59755005_59755259_-"; exonnum "21"; txlen "7886";
chr2	ENSEMBL_gcm37	exon	59755005	59755259	6.92457097754865	-	.	gene_id "ENSMUSG00000026987.17"; transcript_id "ENSMUSG00000026987.17_tx_62"; exon_id "chr2_59755005_59755259_-"; exonnum "23"; txlen "7800";
chr2	ENSEMBL_gcm37	exon	59755005	59755259	6.58986812882291	-	.	gene_id "ENSMUSG00000026987.17"; transcript_id "ENSMUSG00000026987.17_tx_65"; exon_id "chr2_59755005_59755259_-"; exonnum "22"; txlen "8174";
chr2	ENSEMBL_gcm37	exon	59755005	59755259	6.47775718383175	-	.	gene_id "ENSMUSG00000026987.17"; transcript_id "ENSMUSG00000026987.17_tx_66"; exon_id "chr2_59755005_59755259_-"; exonnum "21"; txlen "7985";
chr2	ENSEMBL_gcm37	exon	59755005	59755259	6.42420547225397	-	.	gene_id "ENSMUSG00000026987.17"; transcript_id "ENSMUSG00000026987.17_tx_67"; exon_id "chr2_59755005_59755259_-"; exonnum "22"; txlen "7986";
chr2	ENSEMBL_gcm37	exon	59755005	59755259	6.3400688372011	-	.	gene_id "ENSMUSG00000026987.17"; transcript_id "ENSMUSG00000026987.17_tx_68"; exon_id "chr2_59755005_59755259_-"; exonnum "23"; txlen "7947";
chr2	ENSEMBL_gcm37	exon	59755005	59755259	6.05802486597355	-	.	gene_id "ENSMUSG00000026987.17"; transcript_id "ENSMUSG00000026987.17_tx_71"; exon_id "chr2_59755005_59755259_-"; exonnum "23"; txlen "8043";
chr2	ENSEMBL_gcm37	exon	59755005	59755259	5.99457837430816	-	.	gene_id "ENSMUSG00000026987.17"; transcript_id "ENSMUSG00000026987.17_tx_72"; exon_id "chr2_59755005_59755259_-"; exonnum "21"; txlen "8147";
chr2	ENSEMBL_gcm37	exon	59755005	59755259	5.84627689541346	-	.	gene_id "ENSMUSG00000026987.17"; transcript_id "ENSMUSG00000026987.17_tx_74"; exon_id "chr2_59755005_59755259_-"; exonnum "19"; txlen "7673";
chr2	ENSEMBL_gcm37	exon	59755005	59755259	5.84627689541346	-	.	gene_id "ENSMUSG00000026987.17"; transcript_id "ENSMUSG00000026987.17_tx_75"; exon_id "chr2_59755005_59755259_-"; exonnum "20"; txlen "7862";
chr2	ENSEMBL_gcm37	exon	59755005	59755259	5.76717212541586	-	.	gene_id "ENSMUSG00000026987.17"; transcript_id "ENSMUSG00000026987.17_tx_76"; exon_id "chr2_59755005_59755259_-"; exonnum "20"; txlen "7958";
chr2	ENSEMBL_gcm37	exon	59755005	59755259	5.76146893191006	-	.	gene_id "ENSMUSG00000026987.17"; transcript_id "ENSMUSG00000026987.17_tx_77"; exon_id "chr2_59755005_59755259_-"; exonnum "21"; txlen "8042";
chr2	ENSEMBL_gcm37	exon	59755005	59755259	5.69138984481981	-	.	gene_id "ENSMUSG00000026987.17"; transcript_id "ENSMUSG00000026987.17_tx_78"; exon_id "chr2_59755005_59755259_-"; exonnum "22"; txlen "7758";
chr2	ENSEMBL_gcm37	exon	59755005	59755259	5.49105826990698	-	.	gene_id "ENSMUSG00000026987.17"; transcript_id "ENSMUSG00000026987.17_tx_79"; exon_id "chr2_59755005_59755259_-"; exonnum "22"; txlen "8069";
chr2	ENSEMBL_gcm37	exon	59755005	59755259	5.49087511495778	-	.	gene_id "ENSMUSG00000026987.17"; transcript_id "ENSMUSG00000026987.17_tx_80"; exon_id "chr2_59755005_59755259_-"; exonnum "21"; txlen "7889";
chr2	ENSEMBL_gcm37	exon	59755005	59755259	5.34257363606308	-	.	gene_id "ENSMUSG00000026987.17"; transcript_id "ENSMUSG00000026987.17_tx_81"; exon_id "chr2_59755005_59755259_-"; exonnum "20"; txlen "7700";
chr2	ENSEMBL_gcm37	exon	59755005	59755259	5.20759275072702	-	.	gene_id "ENSMUSG00000026987.17"; transcript_id "ENSMUSG00000026987.17_tx_82"; exon_id "chr2_59755005_59755259_-"; exonnum "19"; txlen "7412";
chr2	ENSEMBL_gcm37	exon	59755005	59755259	5.20412257444403	-	.	gene_id "ENSMUSG00000026987.17"; transcript_id "ENSMUSG00000026987.17_tx_83"; exon_id "chr2_59755005_59755259_-"; exonnum "20"; txlen "7853";
chr2	ENSEMBL_gcm37	exon	59755005	59755259	5.19352311355204	-	.	gene_id "ENSMUSG00000026987.17"; transcript_id "ENSMUSG00000026987.17_tx_84"; exon_id "chr2_59755005_59755259_-"; exonnum "21"; txlen "7880";
chr2	ENSEMBL_gcm37	exon	59755005	59755259	4.91958620739039	-	.	gene_id "ENSMUSG00000026987.17"; transcript_id "ENSMUSG00000026987.17_tx_85"; exon_id "chr2_59755005_59755259_-"; exonnum "20"; txlen "7757";
chr2	ENSEMBL_gcm37	exon	59755005	59755259	4.90587586093736	-	.	gene_id "ENSMUSG00000026987.17"; transcript_id "ENSMUSG00000026987.17_tx_86"; exon_id "chr2_59755005_59755259_-"; exonnum "20"; txlen "7601";
chr2	ENSEMBL_gcm37	exon	59755005	59755259	4.8661013787953	-	.	gene_id "ENSMUSG00000026987.17"; transcript_id "ENSMUSG00000026987.17_tx_87"; exon_id "chr2_59755005_59755259_-"; exonnum "20"; txlen "7595";
chr2	ENSEMBL_gcm37	exon	59755005	59755259	4.8661013787953	-	.	gene_id "ENSMUSG00000026987.17"; transcript_id "ENSMUSG00000026987.17_tx_88"; exon_id "chr2_59755005_59755259_-"; exonnum "21"; txlen "7784";
chr2	ENSEMBL_gcm37	exon	59755005	59755259	4.71125790548356	-	.	gene_id "ENSMUSG00000026987.17"; transcript_id "ENSMUSG00000026987.17_tx_90"; exon_id "chr2_59755005_59755259_-"; exonnum "21"; txlen "7747";
chr2	ENSEMBL_gcm37	exon	59755005	59755259	4.7010486698033	-	.	gene_id "ENSMUSG00000026987.17"; transcript_id "ENSMUSG00000026987.17_tx_91"; exon_id "chr2_59755005_59755259_-"; exonnum "19"; txlen "7568";
chr2	ENSEMBL_gcm37	exon	59755005	59755259	4.5849850059691	-	.	gene_id "ENSMUSG00000026987.17"; transcript_id "ENSMUSG00000026987.17_tx_92"; exon_id "chr2_59755005_59755259_-"; exonnum "20"; txlen "7558";
chr2	ENSEMBL_gcm37	exon	59755005	59755259	4.52073488665773	-	.	gene_id "ENSMUSG00000026987.17"; transcript_id "ENSMUSG00000026987.17_tx_93"; exon_id "chr2_59755005_59755259_-"; exonnum "23"; txlen "8124";
chr2	ENSEMBL_gcm37	exon	59755005	59755259	4.11779165639644	-	.	gene_id "ENSMUSG00000026987.17"; transcript_id "ENSMUSG00000026987.17_tx_96"; exon_id "chr2_59755005_59755259_-"; exonnum "24"; txlen "8208";
chr2	ENSEMBL_gcm37	exon	59755005	59755259	3.92575655158591	-	.	gene_id "ENSMUSG00000026987.17"; transcript_id "ENSMUSG00000026987.17_tx_97"; exon_id "chr2_59755005_59755259_-"; exonnum "19"; txlen "7273";
chr2	ENSEMBL_gcm37	exon	59755005	59755259	3.89823099350794	-	.	gene_id "ENSMUSG00000026987.17"; transcript_id "ENSMUSG00000026987.17_tx_98"; exon_id "chr2_59755005_59755259_-"; exonnum "20"; txlen "7462";
chr2	ENSEMBL_gcm37	exon	59755005	59755259	3.71718636259271	-	.	gene_id "ENSMUSG00000026987.17"; transcript_id "ENSMUSG00000026987.17_tx_99"; exon_id "chr2_59755005_59755259_-"; exonnum "22"; txlen "7774";
chr2	HAVANA	exon	59755066	59755259	0	-	.	gene_id "ENSMUSG00000026987.17"; transcript_id "ENSMUST00000153136.2"; gene_type "protein_coding"; gene_name "Baz2b"; transcript_type "protein_coding"; transcript_name "Baz2b-213"; exon_number 10; exon_id "ENSMUSE00000781525.2"; level 2; protein_id "ENSMUSP00000118981.2"; transcript_support_level "3"; mgi_id "MGI:2442782"; tag "mRNA_start_NF"; tag "mRNA_end_NF"; tag "cds_start_NF"; tag "cds_end_NF"; havana_gene "OTTMUSG00000012818.1"; havana_transcript "OTTMUST00000030747.1";
chr2	HAVANA	CDS	59755066	59755259	0	-	0	gene_id "ENSMUSG00000026987.17"; transcript_id "ENSMUST00000153136.2"; gene_type "protein_coding"; gene_name "Baz2b"; transcript_type "protein_coding"; transcript_name "Baz2b-213"; exon_number 10; exon_id "ENSMUSE00000781525.2"; level 2; protein_id "ENSMUSP00000118981.2"; transcript_support_level "3"; mgi_id "MGI:2442782"; tag "mRNA_start_NF"; tag "mRNA_end_NF"; tag "cds_start_NF"; tag "cds_end_NF"; havana_gene "OTTMUSG00000012818.1"; havana_transcript "OTTMUST00000030747.1";
chr2	HAVANA	transcript	59755066	59778560	0	-	.	gene_id "ENSMUSG00000026987.17"; transcript_id "ENSMUST00000153136.2"; gene_type "protein_coding"; gene_name "Baz2b"; transcript_type "protein_coding"; transcript_name "Baz2b-213"; level 2; protein_id "ENSMUSP00000118981.2"; transcript_support_level "3"; mgi_id "MGI:2442782"; tag "mRNA_start_NF"; tag "mRNA_end_NF"; tag "cds_start_NF"; tag "cds_end_NF"; havana_gene "OTTMUSG00000012818.1"; havana_transcript "OTTMUST00000030747.1";
chr2	HAVANA	exon	59756364	59756504	0	-	.	gene_id "ENSMUSG00000026987.17"; transcript_id "ENSMUST00000112550.8"; gene_type "protein_coding"; gene_name "Baz2b"; transcript_type "protein_coding"; transcript_name "Baz2b-202"; exon_number 19; exon_id "ENSMUSE00000566904.2"; level 2; protein_id "ENSMUSP00000108169.2"; transcript_support_level "5"; mgi_id "MGI:2442782"; tag "basic"; tag "Ensembl_canonical"; tag "GENCODE_Primary"; tag "appris_principal_1"; tag "CCDS"; ccdsid "CCDS16056.1"; havana_gene "OTTMUSG00000012818.1"; havana_transcript "OTTMUST00000030741.1";
chr2	HAVANA	CDS	59756364	59756504	0	-	0	gene_id "ENSMUSG00000026987.17"; transcript_id "ENSMUST00000112550.8"; gene_type "protein_coding"; gene_name "Baz2b"; transcript_type "protein_coding"; transcript_name "Baz2b-202"; exon_number 19; exon_id "ENSMUSE00000566904.2"; level 2; protein_id "ENSMUSP00000108169.2"; transcript_support_level "5"; mgi_id "MGI:2442782"; tag "basic"; tag "Ensembl_canonical"; tag "GENCODE_Primary"; tag "appris_principal_1"; tag "CCDS"; ccdsid "CCDS16056.1"; havana_gene "OTTMUSG00000012818.1"; havana_transcript "OTTMUST00000030741.1";
chr2	ENSEMBL	exon	59756364	59756504	0	-	.	gene_id "ENSMUSG00000026987.17"; transcript_id "ENSMUST00000090925.13"; gene_type "protein_coding"; gene_name "Baz2b"; transcript_type "protein_coding"; transcript_name "Baz2b-201"; exon_number 18; exon_id "ENSMUSE00000566904.2"; level 3; protein_id "ENSMUSP00000088443.7"; transcript_support_level "5"; mgi_id "MGI:2442782"; tag "basic"; tag "appris_principal_1"; tag "CCDS"; ccdsid "CCDS16056.1"; havana_gene "OTTMUSG00000012818.1";
chr2	ENSEMBL	CDS	59756364	59756504	0	-	0	gene_id "ENSMUSG00000026987.17"; transcript_id "ENSMUST00000090925.13"; gene_type "protein_coding"; gene_name "Baz2b"; transcript_type "protein_coding"; transcript_name "Baz2b-201"; exon_number 18; exon_id "ENSMUSE00000566904.2"; level 3; protein_id "ENSMUSP00000088443.7"; transcript_support_level "5"; mgi_id "MGI:2442782"; tag "basic"; tag "appris_principal_1"; tag "CCDS"; ccdsid "CCDS16056.1"; havana_gene "OTTMUSG00000012818.1";
chr2	HAVANA	exon	59756364	59756504	0	-	.	gene_id "ENSMUSG00000026987.17"; transcript_id "ENSMUST00000153136.2"; gene_type "protein_coding"; gene_name "Baz2b"; transcript_type "protein_coding"; transcript_name "Baz2b-213"; exon_number 9; exon_id "ENSMUSE00000566904.2"; level 2; protein_id "ENSMUSP00000118981.2"; transcript_support_level "3"; mgi_id "MGI:2442782"; tag "mRNA_start_NF"; tag "mRNA_end_NF"; tag "cds_start_NF"; tag "cds_end_NF"; havana_gene "OTTMUSG00000012818.1"; havana_transcript "OTTMUST00000030747.1";
chr2	HAVANA	CDS	59756364	59756504	0	-	0	gene_id "ENSMUSG00000026987.17"; transcript_id "ENSMUST00000153136.2"; gene_type "protein_coding"; gene_name "Baz2b"; transcript_type "protein_coding"; transcript_name "Baz2b-213"; exon_number 9; exon_id "ENSMUSE00000566904.2"; level 2; protein_id "ENSMUSP00000118981.2"; transcript_support_level "3"; mgi_id "MGI:2442782"; tag "mRNA_start_NF"; tag "mRNA_end_NF"; tag "cds_start_NF"; tag "cds_end_NF"; havana_gene "OTTMUSG00000012818.1"; havana_transcript "OTTMUST00000030747.1";
chr2	ENSEMBL_gcm37	exon	59756364	59756504	3.51655269420382	-	.	gene_id "ENSMUSG00000026987.17"; transcript_id "ENSMUSG00000026987.17_tx_100"; exon_id "chr2_59756364_59756504_-"; exonnum "20"; txlen "7489";
chr2	ENSEMBL_gcm37	exon	59756364	59756504	3.44163079273959	-	.	gene_id "ENSMUSG00000026987.17"; transcript_id "ENSMUSG00000026987.17_tx_102"; exon_id "chr2_59756364_59756504_-"; exonnum "20"; txlen "7585";
chr2	ENSEMBL_gcm37	exon	59756364	59756504	3.39479558194314	-	.	gene_id "ENSMUSG00000026987.17"; transcript_id "ENSMUSG00000026987.17_tx_104"; exon_id "chr2_59756364_59756504_-"; exonnum "19"; txlen "7300";
chr2	ENSEMBL_gcm37	exon	59756364	59756504	3.26369288293338	-	.	gene_id "ENSMUSG00000026987.17"; transcript_id "ENSMUSG00000026987.17_tx_105"; exon_id "chr2_59756364_59756504_-"; exonnum "21"; txlen "8082";
chr2	ENSEMBL_gcm37	exon	59756364	59756504	3.03822711491238	-	.	gene_id "ENSMUSG00000026987.17"; transcript_id "ENSMUSG00000026987.17_tx_107"; exon_id "chr2_59756364_59756504_-"; exonnum "22"; txlen "7923";
chr2	ENSEMBL_gcm37	exon	59756364	59756504	3.0236589959511	-	.	gene_id "ENSMUSG00000026987.17"; transcript_id "ENSMUSG00000026987.17_tx_108"; exon_id "chr2_59756364_59756504_-"; exonnum "21"; txlen "7839";
chr2	ENSEMBL_gcm37	exon	59756364	59756504	2.91667083453475	-	.	gene_id "ENSMUSG00000026987.17"; transcript_id "ENSMUSG00000026987.17_tx_109"; exon_id "chr2_59756364_59756504_-"; exonnum "20"; txlen "7852";
chr2	ENSEMBL_gcm37	exon	59756364	59756504	2.91667083453475	-	.	gene_id "ENSMUSG00000026987.17"; transcript_id "ENSMUSG00000026987.17_tx_110"; exon_id "chr2_59756364_59756504_-"; exonnum "21"; txlen "7879";
chr2	ENSEMBL_gcm37	exon	59756364	59756504	2.82138603355513	-	.	gene_id "ENSMUSG00000026987.17"; transcript_id "ENSMUSG00000026987.17_tx_111"; exon_id "chr2_59756364_59756504_-"; exonnum "20"; txlen "7797";
chr2	ENSEMBL_gcm37	exon	59756364	59756504	2.80132199134042	-	.	gene_id "ENSMUSG00000026987.17"; transcript_id "ENSMUSG00000026987.17_tx_113"; exon_id "chr2_59756364_59756504_-"; exonnum "19"; txlen "7567";
chr2	ENSEMBL_gcm37	exon	59756364	59756504	2.80132199134042	-	.	gene_id "ENSMUSG00000026987.17"; transcript_id "ENSMUSG00000026987.17_tx_114"; exon_id "chr2_59756364_59756504_-"; exonnum "20"; txlen "7594";
chr2	ENSEMBL_gcm37	exon	59756364	59756504	2.67956487907974	-	.	gene_id "ENSMUSG00000026987.17"; transcript_id "ENSMUSG00000026987.17_tx_115"; exon_id "chr2_59756364_59756504_-"; exonnum "19"; txlen "7663";
chr2	ENSEMBL_gcm37	exon	59756364	59756504	2.67956487907974	-	.	gene_id "ENSMUSG00000026987.17"; transcript_id "ENSMUSG00000026987.17_tx_116"; exon_id "chr2_59756364_59756504_-"; exonnum "18"; txlen "7378";
chr2	ENSEMBL_gcm37	exon	59756364	59756504	2.67956487907974	-	.	gene_id "ENSMUSG00000026987.17"; transcript_id "ENSMUSG00000026987.17_tx_117"; exon_id "chr2_59756364_59756504_-"; exonnum "20"; txlen "7690";
chr2	ENSEMBL_gcm37	exon	59756364	59756504	2.67956487907974	-	.	gene_id "ENSMUSG00000026987.17"; transcript_id "ENSMUSG00000026987.17_tx_118"; exon_id "chr2_59756364_59756504_-"; exonnum "19"; txlen "7405";
chr2	ENSEMBL_gcm37	exon	59756364	59756504	2.6420637127197	-	.	gene_id "ENSMUSG00000026987.17"; transcript_id "ENSMUSG00000026987.17_tx_120"; exon_id "chr2_59756364_59756504_-"; exonnum "22"; txlen "8166";
chr2	ENSEMBL_gcm37	exon	59756364	59756504	2.58127492388529	-	.	gene_id "ENSMUSG00000026987.17"; transcript_id "ENSMUSG00000026987.17_tx_121"; exon_id "chr2_59756364_59756504_-"; exonnum "19"; txlen "7658";
chr2	ENSEMBL_gcm37	exon	59756364	59756504	2.58127492388529	-	.	gene_id "ENSMUSG00000026987.17"; transcript_id "ENSMUSG00000026987.17_tx_122"; exon_id "chr2_59756364_59756504_-"; exonnum "20"; txlen "7847";
chr2	ENSEMBL_gcm37	exon	59756364	59756504	2.31497009363708	-	.	gene_id "ENSMUSG00000026987.17"; transcript_id "ENSMUSG00000026987.17_tx_124"; exon_id "chr2_59756364_59756504_-"; exonnum "9"; txlen "5362";
chr2	ENSEMBL_gcm37	exon	59756364	59756504	2.19566061493318	-	.	gene_id "ENSMUSG00000026987.17"; transcript_id "ENSMUSG00000026987.17_tx_125"; exon_id "chr2_59756364_59756504_-"; exonnum "9"; txlen "5354";
chr2	ENSEMBL_gcm37	exon	59756364	59756504	1.80003283485105	-	.	gene_id "ENSMUSG00000026987.17"; transcript_id "ENSMUSG00000026987.17_tx_128"; exon_id "chr2_59756364_59756504_-"; exonnum "21"; txlen "8075";
chr2	ENSEMBL_gcm37	exon	59756364	59756504	1.3653236837211	-	.	gene_id "ENSMUSG00000026987.17"; transcript_id "ENSMUSG00000026987.17_tx_130"; exon_id "chr2_59756364_59756504_-"; exonnum "20"; txlen "7886";
chr2	ENSEMBL_gcm37	exon	59756364	59756504	1.30113007039644	-	.	gene_id "ENSMUSG00000026987.17"; transcript_id "ENSMUSG00000026987.17_tx_131"; exon_id "chr2_59756364_59756504_-"; exonnum "21"; txlen "8180";
chr2	ENSEMBL_gcm37	exon	59756364	59756504	1.15093019681693	-	.	gene_id "ENSMUSG00000026987.17"; transcript_id "ENSMUSG00000026987.17_tx_132"; exon_id "chr2_59756364_59756504_-"; exonnum "21"; txlen "7881";
chr2	ENSEMBL_gcm37	exon	59756364	59756504	1.13053088781471	-	.	gene_id "ENSMUSG00000026987.17"; transcript_id "ENSMUSG00000026987.17_tx_133"; exon_id "chr2_59756364_59756504_-"; exonnum "22"; txlen "8019";
chr2	ENSEMBL_gcm37	exon	59756364	59756504	1.1220098145344	-	.	gene_id "ENSMUSG00000026987.17"; transcript_id "ENSMUSG00000026987.17_tx_134"; exon_id "chr2_59756364_59756504_-"; exonnum "19"; txlen "7706";
chr2	ENSEMBL_gcm37	exon	59756364	59756504	1.1220098145344	-	.	gene_id "ENSMUSG00000026987.17"; transcript_id "ENSMUSG00000026987.17_tx_135"; exon_id "chr2_59756364_59756504_-"; exonnum "20"; txlen "7991";
chr2	ENSEMBL_gcm37	exon	59756364	59756504	1.1220098145344	-	.	gene_id "ENSMUSG00000026987.17"; transcript_id "ENSMUSG00000026987.17_tx_136"; exon_id "chr2_59756364_59756504_-"; exonnum "20"; txlen "7895";
chr2	ENSEMBL_gcm37	exon	59756364	59756504	0.963994392426102	-	.	gene_id "ENSMUSG00000026987.17"; transcript_id "ENSMUSG00000026987.17_tx_138"; exon_id "chr2_59756364_59756504_-"; exonnum "18"; txlen "7373";
chr2	ENSEMBL_gcm37	exon	59756364	59756504	0.963994392426102	-	.	gene_id "ENSMUSG00000026987.17"; transcript_id "ENSMUSG00000026987.17_tx_139"; exon_id "chr2_59756364_59756504_-"; exonnum "19"; txlen "7562";
chr2	ENSEMBL_gcm37	exon	59756364	59756504	0.958938222544647	-	.	gene_id "ENSMUSG00000026987.17"; transcript_id "ENSMUSG00000026987.17_tx_141"; exon_id "chr2_59756364_59756504_-"; exonnum "20"; txlen "8108";
chr2	ENSEMBL_gcm37	exon	59756364	59756504	0.930307396096631	-	.	gene_id "ENSMUSG00000026987.17"; transcript_id "ENSMUSG00000026987.17_tx_142"; exon_id "chr2_59756364_59756504_-"; exonnum "19"; txlen "7823";
chr2	ENSEMBL_gcm37	exon	59756364	59756504	0.9243434722055	-	.	gene_id "ENSMUSG00000026987.17"; transcript_id "ENSMUSG00000026987.17_tx_143"; exon_id "chr2_59756364_59756504_-"; exonnum "21"; txlen "8088";
chr2	ENSEMBL_gcm37	exon	59756364	59756504	0.9243434722055	-	.	gene_id "ENSMUSG00000026987.17"; transcript_id "ENSMUSG00000026987.17_tx_144"; exon_id "chr2_59756364_59756504_-"; exonnum "20"; txlen "7899";
chr2	ENSEMBL_gcm37	exon	59756364	59756504	0.9243434722055	-	.	gene_id "ENSMUSG00000026987.17"; transcript_id "ENSMUSG00000026987.17_tx_145"; exon_id "chr2_59756364_59756504_-"; exonnum "19"; txlen "7614";
chr2	ENSEMBL_gcm37	exon	59756364	59756504	0.9243434722055	-	.	gene_id "ENSMUSG00000026987.17"; transcript_id "ENSMUSG00000026987.17_tx_146"; exon_id "chr2_59756364_59756504_-"; exonnum "20"; txlen "7803";
chr2	ENSEMBL_gcm37	exon	59756364	59756504	0.884844063041728	-	.	gene_id "ENSMUSG00000026987.17"; transcript_id "ENSMUSG00000026987.17_tx_147"; exon_id "chr2_59756364_59756504_-"; exonnum "23"; txlen "8091";
chr2	ENSEMBL_gcm37	exon	59756364	59756504	0.813869430089914	-	.	gene_id "ENSMUSG00000026987.17"; transcript_id "ENSMUSG00000026987.17_tx_148"; exon_id "chr2_59756364_59756504_-"; exonnum "22"; txlen "8049";
chr2	ENSEMBL_gcm37	exon	59756364	59756504	0.779817966682609	-	.	gene_id "ENSMUSG00000026987.17"; transcript_id "ENSMUSG00000026987.17_tx_149"; exon_id "chr2_59756364_59756504_-"; exonnum "18"; txlen "7634";
chr2	ENSEMBL_gcm37	exon	59756364	59756504	0.779817966682609	-	.	gene_id "ENSMUSG00000026987.17"; transcript_id "ENSMUSG00000026987.17_tx_150"; exon_id "chr2_59756364_59756504_-"; exonnum "19"; txlen "7919";
chr2	ENSEMBL_gcm37	exon	59756364	59756504	0.775660861054795	-	.	gene_id "ENSMUSG00000026987.17"; transcript_id "ENSMUSG00000026987.17_tx_151"; exon_id "chr2_59756364_59756504_-"; exonnum "18"; txlen "7517";
chr2	ENSEMBL_gcm37	exon	59756364	59756504	0.775660861054795	-	.	gene_id "ENSMUSG00000026987.17"; transcript_id "ENSMUSG00000026987.17_tx_152"; exon_id "chr2_59756364_59756504_-"; exonnum "19"; txlen "7802";
chr2	ENSEMBL_gcm37	exon	59756364	59756504	0.775660861054795	-	.	gene_id "ENSMUSG00000026987.17"; transcript_id "ENSMUSG00000026987.17_tx_153"; exon_id "chr2_59756364_59756504_-"; exonnum "19"; txlen "7706";
chr2	ENSEMBL_gcm37	exon	59756364	59756504	0.264559970068727	-	.	gene_id "ENSMUSG00000026987.17"; transcript_id "ENSMUSG00000026987.17_tx_154"; exon_id "chr2_59756364_59756504_-"; exonnum "26"; txlen "8640";
chr2	ENSEMBL_gcm37	exon	59756364	59756504	0.264559970068727	-	.	gene_id "ENSMUSG00000026987.17"; transcript_id "ENSMUSG00000026987.17_tx_155"; exon_id "chr2_59756364_59756504_-"; exonnum "26"; txlen "8535";
chr2	ENSEMBL_gcm37	exon	59756364	59756504	17.0991703081182	-	.	gene_id "ENSMUSG00000026987.17"; transcript_id "ENSMUSG00000026987.17_tx_36"; exon_id "chr2_59756364_59756504_-"; exonnum "24"; txlen "8379";
chr2	ENSEMBL_gcm37	exon	59756364	59756504	14.6100787965742	-	.	gene_id "ENSMUSG00000026987.17"; transcript_id "ENSMUSG00000026987.17_tx_38"; exon_id "chr2_59756364_59756504_-"; exonnum "23"; txlen "8094";
chr2	ENSEMBL_gcm37	exon	59756364	59756504	14.5745542771402	-	.	gene_id "ENSMUSG00000026987.17"; transcript_id "ENSMUSG00000026987.17_tx_39"; exon_id "chr2_59756364_59756504_-"; exonnum "23"; txlen "8337";
chr2	ENSEMBL_gcm37	exon	59756364	59756504	13.0185768313668	-	.	gene_id "ENSMUSG00000026987.17"; transcript_id "ENSMUSG00000026987.17_tx_40"; exon_id "chr2_59756364_59756504_-"; exonnum "22"; txlen "8052";
chr2	ENSEMBL_gcm37	exon	59756364	59756504	12.346606552471	-	.	gene_id "ENSMUSG00000026987.17"; transcript_id "ENSMUSG00000026987.17_tx_41"; exon_id "chr2_59756364_59756504_-"; exonnum "23"; txlen "8190";
chr2	ENSEMBL_gcm37	exon	59756364	59756504	11.4358873208114	-	.	gene_id "ENSMUSG00000026987.17"; transcript_id "ENSMUSG00000026987.17_tx_42"; exon_id "chr2_59756364_59756504_-"; exonnum "24"; txlen "8274";
chr2	ENSEMBL_gcm37	exon	59756364	59756504	10.2229918258381	-	.	gene_id "ENSMUSG00000026987.17"; transcript_id "ENSMUSG00000026987.17_tx_44"; exon_id "chr2_59756364_59756504_-"; exonnum "23"; txlen "7989";
chr2	ENSEMBL_gcm37	exon	59756364	59756504	10.0385890954811	-	.	gene_id "ENSMUSG00000026987.17"; transcript_id "ENSMUSG00000026987.17_tx_45"; exon_id "chr2_59756364_59756504_-"; exonnum "22"; txlen "7905";
chr2	ENSEMBL_gcm37	exon	59756364	59756504	9.7513426876017	-	.	gene_id "ENSMUSG00000026987.17"; transcript_id "ENSMUSG00000026987.17_tx_47"; exon_id "chr2_59756364_59756504_-"; exonnum "22"; txlen "8148";
chr2	ENSEMBL_gcm37	exon	59756364	59756504	9.12886090284293	-	.	gene_id "ENSMUSG00000026987.17"; transcript_id "ENSMUSG00000026987.17_tx_49"; exon_id "chr2_59756364_59756504_-"; exonnum "23"; txlen "8313";
chr2	ENSEMBL_gcm37	exon	59756364	59756504	8.59748275783314	-	.	gene_id "ENSMUSG00000026987.17"; transcript_id "ENSMUSG00000026987.17_tx_50"; exon_id "chr2_59756364_59756504_-"; exonnum "23"; txlen "8232";
chr2	ENSEMBL_gcm37	exon	59756364	59756504	8.18192661167081	-	.	gene_id "ENSMUSG00000026987.17"; transcript_id "ENSMUSG00000026987.17_tx_53"; exon_id "chr2_59756364_59756504_-"; exonnum "22"; txlen "8028";
chr2	ENSEMBL_gcm37	exon	59756364	59756504	8.15471909300955	-	.	gene_id "ENSMUSG00000026987.17"; transcript_id "ENSMUSG00000026987.17_tx_54"; exon_id "chr2_59756364_59756504_-"; exonnum "21"; txlen "7863";
chr2	ENSEMBL_gcm37	exon	59756364	59756504	7.67004719342284	-	.	gene_id "ENSMUSG00000026987.17"; transcript_id "ENSMUSG00000026987.17_tx_55"; exon_id "chr2_59756364_59756504_-"; exonnum "22"; txlen "8271";
chr2	ENSEMBL_gcm37	exon	59756364	59756504	7.55753637550102	-	.	gene_id "ENSMUSG00000026987.17"; transcript_id "ENSMUSG00000026987.17_tx_57"; exon_id "chr2_59756364_59756504_-"; exonnum "23"; txlen "8085";
chr2	ENSEMBL_gcm37	exon	59756364	59756504	7.49767285772974	-	.	gene_id "ENSMUSG00000026987.17"; transcript_id "ENSMUSG00000026987.17_tx_59"; exon_id "chr2_59756364_59756504_-"; exonnum "19"; txlen "7697";
chr2	ENSEMBL_gcm37	exon	59756364	59756504	7.18435147217894	-	.	gene_id "ENSMUSG00000026987.17"; transcript_id "ENSMUSG00000026987.17_tx_61"; exon_id "chr2_59756364_59756504_-"; exonnum "20"; txlen "7886";
chr2	ENSEMBL_gcm37	exon	59756364	59756504	6.92457097754865	-	.	gene_id "ENSMUSG00000026987.17"; transcript_id "ENSMUSG00000026987.17_tx_62"; exon_id "chr2_59756364_59756504_-"; exonnum "22"; txlen "7800";
chr2	ENSEMBL_gcm37	exon	59756364	59756504	6.58986812882291	-	.	gene_id "ENSMUSG00000026987.17"; transcript_id "ENSMUSG00000026987.17_tx_65"; exon_id "chr2_59756364_59756504_-"; exonnum "21"; txlen "8174";
chr2	ENSEMBL_gcm37	exon	59756364	59756504	6.47775718383175	-	.	gene_id "ENSMUSG00000026987.17"; transcript_id "ENSMUSG00000026987.17_tx_66"; exon_id "chr2_59756364_59756504_-"; exonnum "20"; txlen "7985";
chr2	ENSEMBL_gcm37	exon	59756364	59756504	6.42420547225397	-	.	gene_id "ENSMUSG00000026987.17"; transcript_id "ENSMUSG00000026987.17_tx_67"; exon_id "chr2_59756364_59756504_-"; exonnum "21"; txlen "7986";
chr2	ENSEMBL_gcm37	exon	59756364	59756504	6.3400688372011	-	.	gene_id "ENSMUSG00000026987.17"; transcript_id "ENSMUSG00000026987.17_tx_68"; exon_id "chr2_59756364_59756504_-"; exonnum "22"; txlen "7947";
chr2	ENSEMBL_gcm37	exon	59756364	59756504	6.05802486597355	-	.	gene_id "ENSMUSG00000026987.17"; transcript_id "ENSMUSG00000026987.17_tx_71"; exon_id "chr2_59756364_59756504_-"; exonnum "22"; txlen "8043";
chr2	ENSEMBL_gcm37	exon	59756364	59756504	5.99457837430816	-	.	gene_id "ENSMUSG00000026987.17"; transcript_id "ENSMUSG00000026987.17_tx_72"; exon_id "chr2_59756364_59756504_-"; exonnum "20"; txlen "8147";
chr2	ENSEMBL_gcm37	exon	59756364	59756504	5.84627689541346	-	.	gene_id "ENSMUSG00000026987.17"; transcript_id "ENSMUSG00000026987.17_tx_74"; exon_id "chr2_59756364_59756504_-"; exonnum "18"; txlen "7673";
chr2	ENSEMBL_gcm37	exon	59756364	59756504	5.84627689541346	-	.	gene_id "ENSMUSG00000026987.17"; transcript_id "ENSMUSG00000026987.17_tx_75"; exon_id "chr2_59756364_59756504_-"; exonnum "19"; txlen "7862";
chr2	ENSEMBL_gcm37	exon	59756364	59756504	5.76717212541586	-	.	gene_id "ENSMUSG00000026987.17"; transcript_id "ENSMUSG00000026987.17_tx_76"; exon_id "chr2_59756364_59756504_-"; exonnum "19"; txlen "7958";
chr2	ENSEMBL_gcm37	exon	59756364	59756504	5.76146893191006	-	.	gene_id "ENSMUSG00000026987.17"; transcript_id "ENSMUSG00000026987.17_tx_77"; exon_id "chr2_59756364_59756504_-"; exonnum "20"; txlen "8042";
chr2	ENSEMBL_gcm37	exon	59756364	59756504	5.69138984481981	-	.	gene_id "ENSMUSG00000026987.17"; transcript_id "ENSMUSG00000026987.17_tx_78"; exon_id "chr2_59756364_59756504_-"; exonnum "21"; txlen "7758";
chr2	ENSEMBL_gcm37	exon	59756364	59756504	5.49105826990698	-	.	gene_id "ENSMUSG00000026987.17"; transcript_id "ENSMUSG00000026987.17_tx_79"; exon_id "chr2_59756364_59756504_-"; exonnum "21"; txlen "8069";
chr2	ENSEMBL_gcm37	exon	59756364	59756504	5.49087511495778	-	.	gene_id "ENSMUSG00000026987.17"; transcript_id "ENSMUSG00000026987.17_tx_80"; exon_id "chr2_59756364_59756504_-"; exonnum "20"; txlen "7889";
chr2	ENSEMBL_gcm37	exon	59756364	59756504	5.34257363606308	-	.	gene_id "ENSMUSG00000026987.17"; transcript_id "ENSMUSG00000026987.17_tx_81"; exon_id "chr2_59756364_59756504_-"; exonnum "19"; txlen "7700";
chr2	ENSEMBL_gcm37	exon	59756364	59756504	5.20759275072702	-	.	gene_id "ENSMUSG00000026987.17"; transcript_id "ENSMUSG00000026987.17_tx_82"; exon_id "chr2_59756364_59756504_-"; exonnum "18"; txlen "7412";
chr2	ENSEMBL_gcm37	exon	59756364	59756504	5.20412257444403	-	.	gene_id "ENSMUSG00000026987.17"; transcript_id "ENSMUSG00000026987.17_tx_83"; exon_id "chr2_59756364_59756504_-"; exonnum "19"; txlen "7853";
chr2	ENSEMBL_gcm37	exon	59756364	59756504	5.19352311355204	-	.	gene_id "ENSMUSG00000026987.17"; transcript_id "ENSMUSG00000026987.17_tx_84"; exon_id "chr2_59756364_59756504_-"; exonnum "20"; txlen "7880";
chr2	ENSEMBL_gcm37	exon	59756364	59756504	4.91958620739039	-	.	gene_id "ENSMUSG00000026987.17"; transcript_id "ENSMUSG00000026987.17_tx_85"; exon_id "chr2_59756364_59756504_-"; exonnum "19"; txlen "7757";
chr2	ENSEMBL_gcm37	exon	59756364	59756504	4.90587586093736	-	.	gene_id "ENSMUSG00000026987.17"; transcript_id "ENSMUSG00000026987.17_tx_86"; exon_id "chr2_59756364_59756504_-"; exonnum "19"; txlen "7601";
chr2	ENSEMBL_gcm37	exon	59756364	59756504	4.8661013787953	-	.	gene_id "ENSMUSG00000026987.17"; transcript_id "ENSMUSG00000026987.17_tx_87"; exon_id "chr2_59756364_59756504_-"; exonnum "19"; txlen "7595";
chr2	ENSEMBL_gcm37	exon	59756364	59756504	4.8661013787953	-	.	gene_id "ENSMUSG00000026987.17"; transcript_id "ENSMUSG00000026987.17_tx_88"; exon_id "chr2_59756364_59756504_-"; exonnum "20"; txlen "7784";
chr2	ENSEMBL_gcm37	exon	59756364	59756504	4.71125790548356	-	.	gene_id "ENSMUSG00000026987.17"; transcript_id "ENSMUSG00000026987.17_tx_90"; exon_id "chr2_59756364_59756504_-"; exonnum "20"; txlen "7747";
chr2	ENSEMBL_gcm37	exon	59756364	59756504	4.7010486698033	-	.	gene_id "ENSMUSG00000026987.17"; transcript_id "ENSMUSG00000026987.17_tx_91"; exon_id "chr2_59756364_59756504_-"; exonnum "18"; txlen "7568";
chr2	ENSEMBL_gcm37	exon	59756364	59756504	4.5849850059691	-	.	gene_id "ENSMUSG00000026987.17"; transcript_id "ENSMUSG00000026987.17_tx_92"; exon_id "chr2_59756364_59756504_-"; exonnum "19"; txlen "7558";
chr2	ENSEMBL_gcm37	exon	59756364	59756504	4.52073488665773	-	.	gene_id "ENSMUSG00000026987.17"; transcript_id "ENSMUSG00000026987.17_tx_93"; exon_id "chr2_59756364_59756504_-"; exonnum "22"; txlen "8124";
chr2	ENSEMBL_gcm37	exon	59756364	59756504	4.11779165639644	-	.	gene_id "ENSMUSG00000026987.17"; transcript_id "ENSMUSG00000026987.17_tx_96"; exon_id "chr2_59756364_59756504_-"; exonnum "23"; txlen "8208";
chr2	ENSEMBL_gcm37	exon	59756364	59756504	3.92575655158591	-	.	gene_id "ENSMUSG00000026987.17"; transcript_id "ENSMUSG00000026987.17_tx_97"; exon_id "chr2_59756364_59756504_-"; exonnum "18"; txlen "7273";
chr2	ENSEMBL_gcm37	exon	59756364	59756504	3.89823099350794	-	.	gene_id "ENSMUSG00000026987.17"; transcript_id "ENSMUSG00000026987.17_tx_98"; exon_id "chr2_59756364_59756504_-"; exonnum "19"; txlen "7462";
chr2	ENSEMBL_gcm37	exon	59756364	59756504	3.71718636259271	-	.	gene_id "ENSMUSG00000026987.17"; transcript_id "ENSMUSG00000026987.17_tx_99"; exon_id "chr2_59756364_59756504_-"; exonnum "21"; txlen "7774";
chr2	HAVANA	exon	59762449	59762514	0	-	.	gene_id "ENSMUSG00000026987.17"; transcript_id "ENSMUST00000112550.8"; gene_type "protein_coding"; gene_name "Baz2b"; transcript_type "protein_coding"; transcript_name "Baz2b-202"; exon_number 18; exon_id "ENSMUSE00000566905.2"; level 2; protein_id "ENSMUSP00000108169.2"; transcript_support_level "5"; mgi_id "MGI:2442782"; tag "basic"; tag "Ensembl_canonical"; tag "GENCODE_Primary"; tag "appris_principal_1"; tag "CCDS"; ccdsid "CCDS16056.1"; havana_gene "OTTMUSG00000012818.1"; havana_transcript "OTTMUST00000030741.1";
chr2	HAVANA	CDS	59762449	59762514	0	-	0	gene_id "ENSMUSG00000026987.17"; transcript_id "ENSMUST00000112550.8"; gene_type "protein_coding"; gene_name "Baz2b"; transcript_type "protein_coding"; transcript_name "Baz2b-202"; exon_number 18; exon_id "ENSMUSE00000566905.2"; level 2; protein_id "ENSMUSP00000108169.2"; transcript_support_level "5"; mgi_id "MGI:2442782"; tag "basic"; tag "Ensembl_canonical"; tag "GENCODE_Primary"; tag "appris_principal_1"; tag "CCDS"; ccdsid "CCDS16056.1"; havana_gene "OTTMUSG00000012818.1"; havana_transcript "OTTMUST00000030741.1";
chr2	ENSEMBL	exon	59762449	59762514	0	-	.	gene_id "ENSMUSG00000026987.17"; transcript_id "ENSMUST00000090925.13"; gene_type "protein_coding"; gene_name "Baz2b"; transcript_type "protein_coding"; transcript_name "Baz2b-201"; exon_number 17; exon_id "ENSMUSE00000566905.2"; level 3; protein_id "ENSMUSP00000088443.7"; transcript_support_level "5"; mgi_id "MGI:2442782"; tag "basic"; tag "appris_principal_1"; tag "CCDS"; ccdsid "CCDS16056.1"; havana_gene "OTTMUSG00000012818.1";
chr2	ENSEMBL	CDS	59762449	59762514	0	-	0	gene_id "ENSMUSG00000026987.17"; transcript_id "ENSMUST00000090925.13"; gene_type "protein_coding"; gene_name "Baz2b"; transcript_type "protein_coding"; transcript_name "Baz2b-201"; exon_number 17; exon_id "ENSMUSE00000566905.2"; level 3; protein_id "ENSMUSP00000088443.7"; transcript_support_level "5"; mgi_id "MGI:2442782"; tag "basic"; tag "appris_principal_1"; tag "CCDS"; ccdsid "CCDS16056.1"; havana_gene "OTTMUSG00000012818.1";
chr2	HAVANA	exon	59762449	59762514	0	-	.	gene_id "ENSMUSG00000026987.17"; transcript_id "ENSMUST00000153136.2"; gene_type "protein_coding"; gene_name "Baz2b"; transcript_type "protein_coding"; transcript_name "Baz2b-213"; exon_number 8; exon_id "ENSMUSE00000566905.2"; level 2; protein_id "ENSMUSP00000118981.2"; transcript_support_level "3"; mgi_id "MGI:2442782"; tag "mRNA_start_NF"; tag "mRNA_end_NF"; tag "cds_start_NF"; tag "cds_end_NF"; havana_gene "OTTMUSG00000012818.1"; havana_transcript "OTTMUST00000030747.1";
chr2	HAVANA	CDS	59762449	59762514	0	-	0	gene_id "ENSMUSG00000026987.17"; transcript_id "ENSMUST00000153136.2"; gene_type "protein_coding"; gene_name "Baz2b"; transcript_type "protein_coding"; transcript_name "Baz2b-213"; exon_number 8; exon_id "ENSMUSE00000566905.2"; level 2; protein_id "ENSMUSP00000118981.2"; transcript_support_level "3"; mgi_id "MGI:2442782"; tag "mRNA_start_NF"; tag "mRNA_end_NF"; tag "cds_start_NF"; tag "cds_end_NF"; havana_gene "OTTMUSG00000012818.1"; havana_transcript "OTTMUST00000030747.1";
chr2	ENSEMBL_gcm37	exon	59762449	59762514	3.51655269420382	-	.	gene_id "ENSMUSG00000026987.17"; transcript_id "ENSMUSG00000026987.17_tx_100"; exon_id "chr2_59762449_59762514_-"; exonnum "19"; txlen "7489";
chr2	ENSEMBL_gcm37	exon	59762449	59762514	3.44163079273959	-	.	gene_id "ENSMUSG00000026987.17"; transcript_id "ENSMUSG00000026987.17_tx_102"; exon_id "chr2_59762449_59762514_-"; exonnum "19"; txlen "7585";
chr2	ENSEMBL_gcm37	exon	59762449	59762514	3.39479558194314	-	.	gene_id "ENSMUSG00000026987.17"; transcript_id "ENSMUSG00000026987.17_tx_104"; exon_id "chr2_59762449_59762514_-"; exonnum "18"; txlen "7300";
chr2	ENSEMBL_gcm37	exon	59762449	59762514	3.26369288293338	-	.	gene_id "ENSMUSG00000026987.17"; transcript_id "ENSMUSG00000026987.17_tx_105"; exon_id "chr2_59762449_59762514_-"; exonnum "20"; txlen "8082";
chr2	ENSEMBL_gcm37	exon	59762449	59762514	3.03822711491238	-	.	gene_id "ENSMUSG00000026987.17"; transcript_id "ENSMUSG00000026987.17_tx_107"; exon_id "chr2_59762449_59762514_-"; exonnum "21"; txlen "7923";
chr2	ENSEMBL_gcm37	exon	59762449	59762514	3.0236589959511	-	.	gene_id "ENSMUSG00000026987.17"; transcript_id "ENSMUSG00000026987.17_tx_108"; exon_id "chr2_59762449_59762514_-"; exonnum "20"; txlen "7839";
chr2	ENSEMBL_gcm37	exon	59762449	59762514	2.91667083453475	-	.	gene_id "ENSMUSG00000026987.17"; transcript_id "ENSMUSG00000026987.17_tx_109"; exon_id "chr2_59762449_59762514_-"; exonnum "19"; txlen "7852";
chr2	ENSEMBL_gcm37	exon	59762449	59762514	2.91667083453475	-	.	gene_id "ENSMUSG00000026987.17"; transcript_id "ENSMUSG00000026987.17_tx_110"; exon_id "chr2_59762449_59762514_-"; exonnum "20"; txlen "7879";
chr2	ENSEMBL_gcm37	exon	59762449	59762514	2.82138603355513	-	.	gene_id "ENSMUSG00000026987.17"; transcript_id "ENSMUSG00000026987.17_tx_111"; exon_id "chr2_59762449_59762514_-"; exonnum "19"; txlen "7797";
chr2	ENSEMBL_gcm37	exon	59762449	59762514	2.80132199134042	-	.	gene_id "ENSMUSG00000026987.17"; transcript_id "ENSMUSG00000026987.17_tx_113"; exon_id "chr2_59762449_59762514_-"; exonnum "18"; txlen "7567";
chr2	ENSEMBL_gcm37	exon	59762449	59762514	2.80132199134042	-	.	gene_id "ENSMUSG00000026987.17"; transcript_id "ENSMUSG00000026987.17_tx_114"; exon_id "chr2_59762449_59762514_-"; exonnum "19"; txlen "7594";
chr2	ENSEMBL_gcm37	exon	59762449	59762514	2.67956487907974	-	.	gene_id "ENSMUSG00000026987.17"; transcript_id "ENSMUSG00000026987.17_tx_115"; exon_id "chr2_59762449_59762514_-"; exonnum "18"; txlen "7663";
chr2	ENSEMBL_gcm37	exon	59762449	59762514	2.67956487907974	-	.	gene_id "ENSMUSG00000026987.17"; transcript_id "ENSMUSG00000026987.17_tx_116"; exon_id "chr2_59762449_59762514_-"; exonnum "17"; txlen "7378";
chr2	ENSEMBL_gcm37	exon	59762449	59762514	2.67956487907974	-	.	gene_id "ENSMUSG00000026987.17"; transcript_id "ENSMUSG00000026987.17_tx_117"; exon_id "chr2_59762449_59762514_-"; exonnum "19"; txlen "7690";
chr2	ENSEMBL_gcm37	exon	59762449	59762514	2.67956487907974	-	.	gene_id "ENSMUSG00000026987.17"; transcript_id "ENSMUSG00000026987.17_tx_118"; exon_id "chr2_59762449_59762514_-"; exonnum "18"; txlen "7405";
chr2	ENSEMBL_gcm37	exon	59762449	59762514	2.6420637127197	-	.	gene_id "ENSMUSG00000026987.17"; transcript_id "ENSMUSG00000026987.17_tx_120"; exon_id "chr2_59762449_59762514_-"; exonnum "21"; txlen "8166";
chr2	ENSEMBL_gcm37	exon	59762449	59762514	2.58127492388529	-	.	gene_id "ENSMUSG00000026987.17"; transcript_id "ENSMUSG00000026987.17_tx_121"; exon_id "chr2_59762449_59762514_-"; exonnum "18"; txlen "7658";
chr2	ENSEMBL_gcm37	exon	59762449	59762514	2.58127492388529	-	.	gene_id "ENSMUSG00000026987.17"; transcript_id "ENSMUSG00000026987.17_tx_122"; exon_id "chr2_59762449_59762514_-"; exonnum "19"; txlen "7847";
chr2	ENSEMBL_gcm37	exon	59762449	59762514	2.31497009363708	-	.	gene_id "ENSMUSG00000026987.17"; transcript_id "ENSMUSG00000026987.17_tx_124"; exon_id "chr2_59762449_59762514_-"; exonnum "8"; txlen "5362";
chr2	ENSEMBL_gcm37	exon	59762449	59762514	2.19566061493318	-	.	gene_id "ENSMUSG00000026987.17"; transcript_id "ENSMUSG00000026987.17_tx_125"; exon_id "chr2_59762449_59762514_-"; exonnum "8"; txlen "5354";
chr2	ENSEMBL_gcm37	exon	59762449	59762514	1.80003283485105	-	.	gene_id "ENSMUSG00000026987.17"; transcript_id "ENSMUSG00000026987.17_tx_128"; exon_id "chr2_59762449_59762514_-"; exonnum "20"; txlen "8075";
chr2	ENSEMBL_gcm37	exon	59762449	59762514	1.3653236837211	-	.	gene_id "ENSMUSG00000026987.17"; transcript_id "ENSMUSG00000026987.17_tx_130"; exon_id "chr2_59762449_59762514_-"; exonnum "19"; txlen "7886";
chr2	ENSEMBL_gcm37	exon	59762449	59762514	1.30113007039644	-	.	gene_id "ENSMUSG00000026987.17"; transcript_id "ENSMUSG00000026987.17_tx_131"; exon_id "chr2_59762449_59762514_-"; exonnum "20"; txlen "8180";
chr2	ENSEMBL_gcm37	exon	59762449	59762514	1.15093019681693	-	.	gene_id "ENSMUSG00000026987.17"; transcript_id "ENSMUSG00000026987.17_tx_132"; exon_id "chr2_59762449_59762514_-"; exonnum "20"; txlen "7881";
chr2	ENSEMBL_gcm37	exon	59762449	59762514	1.13053088781471	-	.	gene_id "ENSMUSG00000026987.17"; transcript_id "ENSMUSG00000026987.17_tx_133"; exon_id "chr2_59762449_59762514_-"; exonnum "21"; txlen "8019";
chr2	ENSEMBL_gcm37	exon	59762449	59762514	1.1220098145344	-	.	gene_id "ENSMUSG00000026987.17"; transcript_id "ENSMUSG00000026987.17_tx_134"; exon_id "chr2_59762449_59762514_-"; exonnum "18"; txlen "7706";
chr2	ENSEMBL_gcm37	exon	59762449	59762514	1.1220098145344	-	.	gene_id "ENSMUSG00000026987.17"; transcript_id "ENSMUSG00000026987.17_tx_135"; exon_id "chr2_59762449_59762514_-"; exonnum "19"; txlen "7991";
chr2	ENSEMBL_gcm37	exon	59762449	59762514	1.1220098145344	-	.	gene_id "ENSMUSG00000026987.17"; transcript_id "ENSMUSG00000026987.17_tx_136"; exon_id "chr2_59762449_59762514_-"; exonnum "19"; txlen "7895";
chr2	ENSEMBL_gcm37	exon	59762449	59762514	0.963994392426102	-	.	gene_id "ENSMUSG00000026987.17"; transcript_id "ENSMUSG00000026987.17_tx_138"; exon_id "chr2_59762449_59762514_-"; exonnum "17"; txlen "7373";
chr2	ENSEMBL_gcm37	exon	59762449	59762514	0.963994392426102	-	.	gene_id "ENSMUSG00000026987.17"; transcript_id "ENSMUSG00000026987.17_tx_139"; exon_id "chr2_59762449_59762514_-"; exonnum "18"; txlen "7562";
chr2	ENSEMBL_gcm37	exon	59762449	59762514	0.958938222544647	-	.	gene_id "ENSMUSG00000026987.17"; transcript_id "ENSMUSG00000026987.17_tx_141"; exon_id "chr2_59762449_59762514_-"; exonnum "19"; txlen "8108";
chr2	ENSEMBL_gcm37	exon	59762449	59762514	0.930307396096631	-	.	gene_id "ENSMUSG00000026987.17"; transcript_id "ENSMUSG00000026987.17_tx_142"; exon_id "chr2_59762449_59762514_-"; exonnum "18"; txlen "7823";
chr2	ENSEMBL_gcm37	exon	59762449	59762514	0.9243434722055	-	.	gene_id "ENSMUSG00000026987.17"; transcript_id "ENSMUSG00000026987.17_tx_143"; exon_id "chr2_59762449_59762514_-"; exonnum "20"; txlen "8088";
chr2	ENSEMBL_gcm37	exon	59762449	59762514	0.9243434722055	-	.	gene_id "ENSMUSG00000026987.17"; transcript_id "ENSMUSG00000026987.17_tx_144"; exon_id "chr2_59762449_59762514_-"; exonnum "19"; txlen "7899";
chr2	ENSEMBL_gcm37	exon	59762449	59762514	0.9243434722055	-	.	gene_id "ENSMUSG00000026987.17"; transcript_id "ENSMUSG00000026987.17_tx_145"; exon_id "chr2_59762449_59762514_-"; exonnum "18"; txlen "7614";
chr2	ENSEMBL_gcm37	exon	59762449	59762514	0.9243434722055	-	.	gene_id "ENSMUSG00000026987.17"; transcript_id "ENSMUSG00000026987.17_tx_146"; exon_id "chr2_59762449_59762514_-"; exonnum "19"; txlen "7803";
chr2	ENSEMBL_gcm37	exon	59762449	59762514	0.884844063041728	-	.	gene_id "ENSMUSG00000026987.17"; transcript_id "ENSMUSG00000026987.17_tx_147"; exon_id "chr2_59762449_59762514_-"; exonnum "22"; txlen "8091";
chr2	ENSEMBL_gcm37	exon	59762449	59762514	0.813869430089914	-	.	gene_id "ENSMUSG00000026987.17"; transcript_id "ENSMUSG00000026987.17_tx_148"; exon_id "chr2_59762449_59762514_-"; exonnum "21"; txlen "8049";
chr2	ENSEMBL_gcm37	exon	59762449	59762514	0.779817966682609	-	.	gene_id "ENSMUSG00000026987.17"; transcript_id "ENSMUSG00000026987.17_tx_149"; exon_id "chr2_59762449_59762514_-"; exonnum "17"; txlen "7634";
chr2	ENSEMBL_gcm37	exon	59762449	59762514	0.779817966682609	-	.	gene_id "ENSMUSG00000026987.17"; transcript_id "ENSMUSG00000026987.17_tx_150"; exon_id "chr2_59762449_59762514_-"; exonnum "18"; txlen "7919";
chr2	ENSEMBL_gcm37	exon	59762449	59762514	0.775660861054795	-	.	gene_id "ENSMUSG00000026987.17"; transcript_id "ENSMUSG00000026987.17_tx_151"; exon_id "chr2_59762449_59762514_-"; exonnum "17"; txlen "7517";
chr2	ENSEMBL_gcm37	exon	59762449	59762514	0.775660861054795	-	.	gene_id "ENSMUSG00000026987.17"; transcript_id "ENSMUSG00000026987.17_tx_152"; exon_id "chr2_59762449_59762514_-"; exonnum "18"; txlen "7802";
chr2	ENSEMBL_gcm37	exon	59762449	59762514	0.775660861054795	-	.	gene_id "ENSMUSG00000026987.17"; transcript_id "ENSMUSG00000026987.17_tx_153"; exon_id "chr2_59762449_59762514_-"; exonnum "18"; txlen "7706";
chr2	ENSEMBL_gcm37	exon	59762449	59762514	0.264559970068727	-	.	gene_id "ENSMUSG00000026987.17"; transcript_id "ENSMUSG00000026987.17_tx_154"; exon_id "chr2_59762449_59762514_-"; exonnum "25"; txlen "8640";
chr2	ENSEMBL_gcm37	exon	59762449	59762514	0.264559970068727	-	.	gene_id "ENSMUSG00000026987.17"; transcript_id "ENSMUSG00000026987.17_tx_155"; exon_id "chr2_59762449_59762514_-"; exonnum "25"; txlen "8535";
chr2	ENSEMBL_gcm37	exon	59762449	59762514	17.0991703081182	-	.	gene_id "ENSMUSG00000026987.17"; transcript_id "ENSMUSG00000026987.17_tx_36"; exon_id "chr2_59762449_59762514_-"; exonnum "23"; txlen "8379";
chr2	ENSEMBL_gcm37	exon	59762449	59762514	14.6100787965742	-	.	gene_id "ENSMUSG00000026987.17"; transcript_id "ENSMUSG00000026987.17_tx_38"; exon_id "chr2_59762449_59762514_-"; exonnum "22"; txlen "8094";
chr2	ENSEMBL_gcm37	exon	59762449	59762514	14.5745542771402	-	.	gene_id "ENSMUSG00000026987.17"; transcript_id "ENSMUSG00000026987.17_tx_39"; exon_id "chr2_59762449_59762514_-"; exonnum "22"; txlen "8337";
chr2	ENSEMBL_gcm37	exon	59762449	59762514	13.0185768313668	-	.	gene_id "ENSMUSG00000026987.17"; transcript_id "ENSMUSG00000026987.17_tx_40"; exon_id "chr2_59762449_59762514_-"; exonnum "21"; txlen "8052";
chr2	ENSEMBL_gcm37	exon	59762449	59762514	12.346606552471	-	.	gene_id "ENSMUSG00000026987.17"; transcript_id "ENSMUSG00000026987.17_tx_41"; exon_id "chr2_59762449_59762514_-"; exonnum "22"; txlen "8190";
chr2	ENSEMBL_gcm37	exon	59762449	59762514	11.4358873208114	-	.	gene_id "ENSMUSG00000026987.17"; transcript_id "ENSMUSG00000026987.17_tx_42"; exon_id "chr2_59762449_59762514_-"; exonnum "23"; txlen "8274";
chr2	ENSEMBL_gcm37	exon	59762449	59762514	10.2229918258381	-	.	gene_id "ENSMUSG00000026987.17"; transcript_id "ENSMUSG00000026987.17_tx_44"; exon_id "chr2_59762449_59762514_-"; exonnum "22"; txlen "7989";
chr2	ENSEMBL_gcm37	exon	59762449	59762514	10.0385890954811	-	.	gene_id "ENSMUSG00000026987.17"; transcript_id "ENSMUSG00000026987.17_tx_45"; exon_id "chr2_59762449_59762514_-"; exonnum "21"; txlen "7905";
chr2	ENSEMBL_gcm37	exon	59762449	59762514	9.7513426876017	-	.	gene_id "ENSMUSG00000026987.17"; transcript_id "ENSMUSG00000026987.17_tx_47"; exon_id "chr2_59762449_59762514_-"; exonnum "21"; txlen "8148";
chr2	ENSEMBL_gcm37	exon	59762449	59762514	9.12886090284293	-	.	gene_id "ENSMUSG00000026987.17"; transcript_id "ENSMUSG00000026987.17_tx_49"; exon_id "chr2_59762449_59762514_-"; exonnum "22"; txlen "8313";
chr2	ENSEMBL_gcm37	exon	59762449	59762514	8.59748275783314	-	.	gene_id "ENSMUSG00000026987.17"; transcript_id "ENSMUSG00000026987.17_tx_50"; exon_id "chr2_59762449_59762514_-"; exonnum "22"; txlen "8232";
chr2	ENSEMBL_gcm37	exon	59762449	59762514	8.18192661167081	-	.	gene_id "ENSMUSG00000026987.17"; transcript_id "ENSMUSG00000026987.17_tx_53"; exon_id "chr2_59762449_59762514_-"; exonnum "21"; txlen "8028";
chr2	ENSEMBL_gcm37	exon	59762449	59762514	8.15471909300955	-	.	gene_id "ENSMUSG00000026987.17"; transcript_id "ENSMUSG00000026987.17_tx_54"; exon_id "chr2_59762449_59762514_-"; exonnum "20"; txlen "7863";
chr2	ENSEMBL_gcm37	exon	59762449	59762514	7.67004719342284	-	.	gene_id "ENSMUSG00000026987.17"; transcript_id "ENSMUSG00000026987.17_tx_55"; exon_id "chr2_59762449_59762514_-"; exonnum "21"; txlen "8271";
chr2	ENSEMBL_gcm37	exon	59762449	59762514	7.55753637550102	-	.	gene_id "ENSMUSG00000026987.17"; transcript_id "ENSMUSG00000026987.17_tx_57"; exon_id "chr2_59762449_59762514_-"; exonnum "22"; txlen "8085";
chr2	ENSEMBL_gcm37	exon	59762449	59762514	7.49767285772974	-	.	gene_id "ENSMUSG00000026987.17"; transcript_id "ENSMUSG00000026987.17_tx_59"; exon_id "chr2_59762449_59762514_-"; exonnum "18"; txlen "7697";
chr2	ENSEMBL_gcm37	exon	59762449	59762514	7.18435147217894	-	.	gene_id "ENSMUSG00000026987.17"; transcript_id "ENSMUSG00000026987.17_tx_61"; exon_id "chr2_59762449_59762514_-"; exonnum "19"; txlen "7886";
chr2	ENSEMBL_gcm37	exon	59762449	59762514	6.92457097754865	-	.	gene_id "ENSMUSG00000026987.17"; transcript_id "ENSMUSG00000026987.17_tx_62"; exon_id "chr2_59762449_59762514_-"; exonnum "21"; txlen "7800";
chr2	ENSEMBL_gcm37	exon	59762449	59762514	6.58986812882291	-	.	gene_id "ENSMUSG00000026987.17"; transcript_id "ENSMUSG00000026987.17_tx_65"; exon_id "chr2_59762449_59762514_-"; exonnum "20"; txlen "8174";
chr2	ENSEMBL_gcm37	exon	59762449	59762514	6.47775718383175	-	.	gene_id "ENSMUSG00000026987.17"; transcript_id "ENSMUSG00000026987.17_tx_66"; exon_id "chr2_59762449_59762514_-"; exonnum "19"; txlen "7985";
chr2	ENSEMBL_gcm37	exon	59762449	59762514	6.42420547225397	-	.	gene_id "ENSMUSG00000026987.17"; transcript_id "ENSMUSG00000026987.17_tx_67"; exon_id "chr2_59762449_59762514_-"; exonnum "20"; txlen "7986";
chr2	ENSEMBL_gcm37	exon	59762449	59762514	6.3400688372011	-	.	gene_id "ENSMUSG00000026987.17"; transcript_id "ENSMUSG00000026987.17_tx_68"; exon_id "chr2_59762449_59762514_-"; exonnum "21"; txlen "7947";
chr2	ENSEMBL_gcm37	exon	59762449	59762514	6.05802486597355	-	.	gene_id "ENSMUSG00000026987.17"; transcript_id "ENSMUSG00000026987.17_tx_71"; exon_id "chr2_59762449_59762514_-"; exonnum "21"; txlen "8043";
chr2	ENSEMBL_gcm37	exon	59762449	59762514	5.99457837430816	-	.	gene_id "ENSMUSG00000026987.17"; transcript_id "ENSMUSG00000026987.17_tx_72"; exon_id "chr2_59762449_59762514_-"; exonnum "19"; txlen "8147";
chr2	ENSEMBL_gcm37	exon	59762449	59762514	5.84627689541346	-	.	gene_id "ENSMUSG00000026987.17"; transcript_id "ENSMUSG00000026987.17_tx_74"; exon_id "chr2_59762449_59762514_-"; exonnum "17"; txlen "7673";
chr2	ENSEMBL_gcm37	exon	59762449	59762514	5.84627689541346	-	.	gene_id "ENSMUSG00000026987.17"; transcript_id "ENSMUSG00000026987.17_tx_75"; exon_id "chr2_59762449_59762514_-"; exonnum "18"; txlen "7862";
chr2	ENSEMBL_gcm37	exon	59762449	59762514	5.76717212541586	-	.	gene_id "ENSMUSG00000026987.17"; transcript_id "ENSMUSG00000026987.17_tx_76"; exon_id "chr2_59762449_59762514_-"; exonnum "18"; txlen "7958";
chr2	ENSEMBL_gcm37	exon	59762449	59762514	5.76146893191006	-	.	gene_id "ENSMUSG00000026987.17"; transcript_id "ENSMUSG00000026987.17_tx_77"; exon_id "chr2_59762449_59762514_-"; exonnum "19"; txlen "8042";
chr2	ENSEMBL_gcm37	exon	59762449	59762514	5.69138984481981	-	.	gene_id "ENSMUSG00000026987.17"; transcript_id "ENSMUSG00000026987.17_tx_78"; exon_id "chr2_59762449_59762514_-"; exonnum "20"; txlen "7758";
chr2	ENSEMBL_gcm37	exon	59762449	59762514	5.49105826990698	-	.	gene_id "ENSMUSG00000026987.17"; transcript_id "ENSMUSG00000026987.17_tx_79"; exon_id "chr2_59762449_59762514_-"; exonnum "20"; txlen "8069";
chr2	ENSEMBL_gcm37	exon	59762449	59762514	5.49087511495778	-	.	gene_id "ENSMUSG00000026987.17"; transcript_id "ENSMUSG00000026987.17_tx_80"; exon_id "chr2_59762449_59762514_-"; exonnum "19"; txlen "7889";
chr2	ENSEMBL_gcm37	exon	59762449	59762514	5.34257363606308	-	.	gene_id "ENSMUSG00000026987.17"; transcript_id "ENSMUSG00000026987.17_tx_81"; exon_id "chr2_59762449_59762514_-"; exonnum "18"; txlen "7700";
chr2	ENSEMBL_gcm37	exon	59762449	59762514	5.20759275072702	-	.	gene_id "ENSMUSG00000026987.17"; transcript_id "ENSMUSG00000026987.17_tx_82"; exon_id "chr2_59762449_59762514_-"; exonnum "17"; txlen "7412";
chr2	ENSEMBL_gcm37	exon	59762449	59762514	5.20412257444403	-	.	gene_id "ENSMUSG00000026987.17"; transcript_id "ENSMUSG00000026987.17_tx_83"; exon_id "chr2_59762449_59762514_-"; exonnum "18"; txlen "7853";
chr2	ENSEMBL_gcm37	exon	59762449	59762514	5.19352311355204	-	.	gene_id "ENSMUSG00000026987.17"; transcript_id "ENSMUSG00000026987.17_tx_84"; exon_id "chr2_59762449_59762514_-"; exonnum "19"; txlen "7880";
chr2	ENSEMBL_gcm37	exon	59762449	59762514	4.91958620739039	-	.	gene_id "ENSMUSG00000026987.17"; transcript_id "ENSMUSG00000026987.17_tx_85"; exon_id "chr2_59762449_59762514_-"; exonnum "18"; txlen "7757";
chr2	ENSEMBL_gcm37	exon	59762449	59762514	4.90587586093736	-	.	gene_id "ENSMUSG00000026987.17"; transcript_id "ENSMUSG00000026987.17_tx_86"; exon_id "chr2_59762449_59762514_-"; exonnum "18"; txlen "7601";
chr2	ENSEMBL_gcm37	exon	59762449	59762514	4.8661013787953	-	.	gene_id "ENSMUSG00000026987.17"; transcript_id "ENSMUSG00000026987.17_tx_87"; exon_id "chr2_59762449_59762514_-"; exonnum "18"; txlen "7595";
chr2	ENSEMBL_gcm37	exon	59762449	59762514	4.8661013787953	-	.	gene_id "ENSMUSG00000026987.17"; transcript_id "ENSMUSG00000026987.17_tx_88"; exon_id "chr2_59762449_59762514_-"; exonnum "19"; txlen "7784";
chr2	ENSEMBL_gcm37	exon	59762449	59762514	4.71125790548356	-	.	gene_id "ENSMUSG00000026987.17"; transcript_id "ENSMUSG00000026987.17_tx_90"; exon_id "chr2_59762449_59762514_-"; exonnum "19"; txlen "7747";
chr2	ENSEMBL_gcm37	exon	59762449	59762514	4.7010486698033	-	.	gene_id "ENSMUSG00000026987.17"; transcript_id "ENSMUSG00000026987.17_tx_91"; exon_id "chr2_59762449_59762514_-"; exonnum "17"; txlen "7568";
chr2	ENSEMBL_gcm37	exon	59762449	59762514	4.5849850059691	-	.	gene_id "ENSMUSG00000026987.17"; transcript_id "ENSMUSG00000026987.17_tx_92"; exon_id "chr2_59762449_59762514_-"; exonnum "18"; txlen "7558";
chr2	ENSEMBL_gcm37	exon	59762449	59762514	4.52073488665773	-	.	gene_id "ENSMUSG00000026987.17"; transcript_id "ENSMUSG00000026987.17_tx_93"; exon_id "chr2_59762449_59762514_-"; exonnum "21"; txlen "8124";
chr2	ENSEMBL_gcm37	exon	59762449	59762514	4.11779165639644	-	.	gene_id "ENSMUSG00000026987.17"; transcript_id "ENSMUSG00000026987.17_tx_96"; exon_id "chr2_59762449_59762514_-"; exonnum "22"; txlen "8208";
chr2	ENSEMBL_gcm37	exon	59762449	59762514	3.92575655158591	-	.	gene_id "ENSMUSG00000026987.17"; transcript_id "ENSMUSG00000026987.17_tx_97"; exon_id "chr2_59762449_59762514_-"; exonnum "17"; txlen "7273";
chr2	ENSEMBL_gcm37	exon	59762449	59762514	3.89823099350794	-	.	gene_id "ENSMUSG00000026987.17"; transcript_id "ENSMUSG00000026987.17_tx_98"; exon_id "chr2_59762449_59762514_-"; exonnum "18"; txlen "7462";
chr2	ENSEMBL_gcm37	exon	59762449	59762514	3.71718636259271	-	.	gene_id "ENSMUSG00000026987.17"; transcript_id "ENSMUSG00000026987.17_tx_99"; exon_id "chr2_59762449_59762514_-"; exonnum "20"; txlen "7774";
chr2	sragcm37_mid	exon	59763750	59763782	3.26369288293338	-	.	gene_id "ENSMUSG00000026987.17"; transcript_id "ENSMUSG00000026987.17_tx_105"; exon_id "chr2_59763750_59763782_-"; exonnum "19"; txlen "8082";
chr2	sragcm37_mid	exon	59763750	59763782	3.03822711491238	-	.	gene_id "ENSMUSG00000026987.17"; transcript_id "ENSMUSG00000026987.17_tx_107"; exon_id "chr2_59763750_59763782_-"; exonnum "20"; txlen "7923";
chr2	sragcm37_mid	exon	59763750	59763782	3.0236589959511	-	.	gene_id "ENSMUSG00000026987.17"; transcript_id "ENSMUSG00000026987.17_tx_108"; exon_id "chr2_59763750_59763782_-"; exonnum "19"; txlen "7839";
chr2	sragcm37_mid	exon	59763750	59763782	2.82138603355513	-	.	gene_id "ENSMUSG00000026987.17"; transcript_id "ENSMUSG00000026987.17_tx_111"; exon_id "chr2_59763750_59763782_-"; exonnum "18"; txlen "7797";
chr2	sragcm37_mid	exon	59763750	59763782	2.6420637127197	-	.	gene_id "ENSMUSG00000026987.17"; transcript_id "ENSMUSG00000026987.17_tx_120"; exon_id "chr2_59763750_59763782_-"; exonnum "20"; txlen "8166";
chr2	sragcm37_mid	exon	59763750	59763782	1.80003283485105	-	.	gene_id "ENSMUSG00000026987.17"; transcript_id "ENSMUSG00000026987.17_tx_128"; exon_id "chr2_59763750_59763782_-"; exonnum "19"; txlen "8075";
chr2	sragcm37_mid	exon	59763750	59763782	1.3653236837211	-	.	gene_id "ENSMUSG00000026987.17"; transcript_id "ENSMUSG00000026987.17_tx_130"; exon_id "chr2_59763750_59763782_-"; exonnum "18"; txlen "7886";
chr2	sragcm37_mid	exon	59763750	59763782	1.30113007039644	-	.	gene_id "ENSMUSG00000026987.17"; transcript_id "ENSMUSG00000026987.17_tx_131"; exon_id "chr2_59763750_59763782_-"; exonnum "19"; txlen "8180";
chr2	sragcm37_mid	exon	59763750	59763782	1.15093019681693	-	.	gene_id "ENSMUSG00000026987.17"; transcript_id "ENSMUSG00000026987.17_tx_132"; exon_id "chr2_59763750_59763782_-"; exonnum "19"; txlen "7881";
chr2	sragcm37_mid	exon	59763750	59763782	1.13053088781471	-	.	gene_id "ENSMUSG00000026987.17"; transcript_id "ENSMUSG00000026987.17_tx_133"; exon_id "chr2_59763750_59763782_-"; exonnum "20"; txlen "8019";
chr2	sragcm37_mid	exon	59763750	59763782	1.1220098145344	-	.	gene_id "ENSMUSG00000026987.17"; transcript_id "ENSMUSG00000026987.17_tx_134"; exon_id "chr2_59763750_59763782_-"; exonnum "17"; txlen "7706";
chr2	sragcm37_mid	exon	59763750	59763782	1.1220098145344	-	.	gene_id "ENSMUSG00000026987.17"; transcript_id "ENSMUSG00000026987.17_tx_135"; exon_id "chr2_59763750_59763782_-"; exonnum "18"; txlen "7991";
chr2	sragcm37_mid	exon	59763750	59763782	1.1220098145344	-	.	gene_id "ENSMUSG00000026987.17"; transcript_id "ENSMUSG00000026987.17_tx_136"; exon_id "chr2_59763750_59763782_-"; exonnum "18"; txlen "7895";
chr2	sragcm37_mid	exon	59763750	59763782	17.0991703081182	-	.	gene_id "ENSMUSG00000026987.17"; transcript_id "ENSMUSG00000026987.17_tx_36"; exon_id "chr2_59763750_59763782_-"; exonnum "22"; txlen "8379";
chr2	sragcm37_mid	exon	59763750	59763782	14.6100787965742	-	.	gene_id "ENSMUSG00000026987.17"; transcript_id "ENSMUSG00000026987.17_tx_38"; exon_id "chr2_59763750_59763782_-"; exonnum "21"; txlen "8094";
chr2	sragcm37_mid	exon	59763750	59763782	14.5745542771402	-	.	gene_id "ENSMUSG00000026987.17"; transcript_id "ENSMUSG00000026987.17_tx_39"; exon_id "chr2_59763750_59763782_-"; exonnum "21"; txlen "8337";
chr2	sragcm37_mid	exon	59763750	59763782	13.0185768313668	-	.	gene_id "ENSMUSG00000026987.17"; transcript_id "ENSMUSG00000026987.17_tx_40"; exon_id "chr2_59763750_59763782_-"; exonnum "20"; txlen "8052";
chr2	sragcm37_mid	exon	59763750	59763782	12.346606552471	-	.	gene_id "ENSMUSG00000026987.17"; transcript_id "ENSMUSG00000026987.17_tx_41"; exon_id "chr2_59763750_59763782_-"; exonnum "21"; txlen "8190";
chr2	sragcm37_mid	exon	59763750	59763782	11.4358873208114	-	.	gene_id "ENSMUSG00000026987.17"; transcript_id "ENSMUSG00000026987.17_tx_42"; exon_id "chr2_59763750_59763782_-"; exonnum "22"; txlen "8274";
chr2	sragcm37_mid	exon	59763750	59763782	10.2229918258381	-	.	gene_id "ENSMUSG00000026987.17"; transcript_id "ENSMUSG00000026987.17_tx_44"; exon_id "chr2_59763750_59763782_-"; exonnum "21"; txlen "7989";
chr2	sragcm37_mid	exon	59763750	59763782	10.0385890954811	-	.	gene_id "ENSMUSG00000026987.17"; transcript_id "ENSMUSG00000026987.17_tx_45"; exon_id "chr2_59763750_59763782_-"; exonnum "20"; txlen "7905";
chr2	sragcm37_mid	exon	59763750	59763782	9.7513426876017	-	.	gene_id "ENSMUSG00000026987.17"; transcript_id "ENSMUSG00000026987.17_tx_47"; exon_id "chr2_59763750_59763782_-"; exonnum "20"; txlen "8148";
chr2	sragcm37_mid	exon	59763750	59763782	9.12886090284293	-	.	gene_id "ENSMUSG00000026987.17"; transcript_id "ENSMUSG00000026987.17_tx_49"; exon_id "chr2_59763750_59763782_-"; exonnum "21"; txlen "8313";
chr2	sragcm37_mid	exon	59763750	59763782	8.59748275783314	-	.	gene_id "ENSMUSG00000026987.17"; transcript_id "ENSMUSG00000026987.17_tx_50"; exon_id "chr2_59763750_59763782_-"; exonnum "21"; txlen "8232";
chr2	sragcm37_mid	exon	59763750	59763782	8.18192661167081	-	.	gene_id "ENSMUSG00000026987.17"; transcript_id "ENSMUSG00000026987.17_tx_53"; exon_id "chr2_59763750_59763782_-"; exonnum "20"; txlen "8028";
chr2	sragcm37_mid	exon	59763750	59763782	8.15471909300955	-	.	gene_id "ENSMUSG00000026987.17"; transcript_id "ENSMUSG00000026987.17_tx_54"; exon_id "chr2_59763750_59763782_-"; exonnum "19"; txlen "7863";
chr2	sragcm37_mid	exon	59763750	59763782	7.67004719342284	-	.	gene_id "ENSMUSG00000026987.17"; transcript_id "ENSMUSG00000026987.17_tx_55"; exon_id "chr2_59763750_59763782_-"; exonnum "20"; txlen "8271";
chr2	sragcm37_mid	exon	59763750	59763782	7.55753637550102	-	.	gene_id "ENSMUSG00000026987.17"; transcript_id "ENSMUSG00000026987.17_tx_57"; exon_id "chr2_59763750_59763782_-"; exonnum "21"; txlen "8085";
chr2	sragcm37_mid	exon	59763750	59763782	6.92457097754865	-	.	gene_id "ENSMUSG00000026987.17"; transcript_id "ENSMUSG00000026987.17_tx_62"; exon_id "chr2_59763750_59763782_-"; exonnum "20"; txlen "7800";
chr2	sragcm37_mid	exon	59763750	59763782	6.42420547225397	-	.	gene_id "ENSMUSG00000026987.17"; transcript_id "ENSMUSG00000026987.17_tx_67"; exon_id "chr2_59763750_59763782_-"; exonnum "19"; txlen "7986";
chr2	sragcm37_mid	exon	59763750	59763782	6.3400688372011	-	.	gene_id "ENSMUSG00000026987.17"; transcript_id "ENSMUSG00000026987.17_tx_68"; exon_id "chr2_59763750_59763782_-"; exonnum "20"; txlen "7947";
chr2	sragcm37_mid	exon	59763750	59763782	6.05802486597355	-	.	gene_id "ENSMUSG00000026987.17"; transcript_id "ENSMUSG00000026987.17_tx_71"; exon_id "chr2_59763750_59763782_-"; exonnum "20"; txlen "8043";
chr2	sragcm37_mid	exon	59763750	59763782	5.69138984481981	-	.	gene_id "ENSMUSG00000026987.17"; transcript_id "ENSMUSG00000026987.17_tx_78"; exon_id "chr2_59763750_59763782_-"; exonnum "19"; txlen "7758";
chr2	sragcm37_mid	exon	59763750	59763782	4.52073488665773	-	.	gene_id "ENSMUSG00000026987.17"; transcript_id "ENSMUSG00000026987.17_tx_93"; exon_id "chr2_59763750_59763782_-"; exonnum "20"; txlen "8124";
chr2	sragcm37_mid	exon	59763750	59763782	4.11779165639644	-	.	gene_id "ENSMUSG00000026987.17"; transcript_id "ENSMUSG00000026987.17_tx_96"; exon_id "chr2_59763750_59763782_-"; exonnum "21"; txlen "8208";
chr2	HAVANA	exon	59763756	59763782	0	-	.	gene_id "ENSMUSG00000026987.17"; transcript_id "ENSMUST00000153136.2"; gene_type "protein_coding"; gene_name "Baz2b"; transcript_type "protein_coding"; transcript_name "Baz2b-213"; exon_number 7; exon_id "ENSMUSE00000692207.2"; level 2; protein_id "ENSMUSP00000118981.2"; transcript_support_level "3"; mgi_id "MGI:2442782"; tag "mRNA_start_NF"; tag "mRNA_end_NF"; tag "cds_start_NF"; tag "cds_end_NF"; havana_gene "OTTMUSG00000012818.1"; havana_transcript "OTTMUST00000030747.1";
chr2	HAVANA	CDS	59763756	59763782	0	-	0	gene_id "ENSMUSG00000026987.17"; transcript_id "ENSMUST00000153136.2"; gene_type "protein_coding"; gene_name "Baz2b"; transcript_type "protein_coding"; transcript_name "Baz2b-213"; exon_number 7; exon_id "ENSMUSE00000692207.2"; level 2; protein_id "ENSMUSP00000118981.2"; transcript_support_level "3"; mgi_id "MGI:2442782"; tag "mRNA_start_NF"; tag "mRNA_end_NF"; tag "cds_start_NF"; tag "cds_end_NF"; havana_gene "OTTMUSG00000012818.1"; havana_transcript "OTTMUST00000030747.1";
chr2	ENSEMBL_gcm37	exon	59763756	59763782	3.51655269420382	-	.	gene_id "ENSMUSG00000026987.17"; transcript_id "ENSMUSG00000026987.17_tx_100"; exon_id "chr2_59763756_59763782_-"; exonnum "18"; txlen "7489";
chr2	ENSEMBL_gcm37	exon	59763756	59763782	3.44163079273959	-	.	gene_id "ENSMUSG00000026987.17"; transcript_id "ENSMUSG00000026987.17_tx_102"; exon_id "chr2_59763756_59763782_-"; exonnum "18"; txlen "7585";
chr2	ENSEMBL_gcm37	exon	59763756	59763782	3.39479558194314	-	.	gene_id "ENSMUSG00000026987.17"; transcript_id "ENSMUSG00000026987.17_tx_104"; exon_id "chr2_59763756_59763782_-"; exonnum "17"; txlen "7300";
chr2	ENSEMBL_gcm37	exon	59763756	59763782	2.91667083453475	-	.	gene_id "ENSMUSG00000026987.17"; transcript_id "ENSMUSG00000026987.17_tx_110"; exon_id "chr2_59763756_59763782_-"; exonnum "19"; txlen "7879";
chr2	ENSEMBL_gcm37	exon	59763756	59763782	2.80132199134042	-	.	gene_id "ENSMUSG00000026987.17"; transcript_id "ENSMUSG00000026987.17_tx_114"; exon_id "chr2_59763756_59763782_-"; exonnum "18"; txlen "7594";
chr2	ENSEMBL_gcm37	exon	59763756	59763782	2.67956487907974	-	.	gene_id "ENSMUSG00000026987.17"; transcript_id "ENSMUSG00000026987.17_tx_117"; exon_id "chr2_59763756_59763782_-"; exonnum "18"; txlen "7690";
chr2	ENSEMBL_gcm37	exon	59763756	59763782	2.67956487907974	-	.	gene_id "ENSMUSG00000026987.17"; transcript_id "ENSMUSG00000026987.17_tx_118"; exon_id "chr2_59763756_59763782_-"; exonnum "17"; txlen "7405";
chr2	ENSEMBL_gcm37	exon	59763756	59763782	0.958938222544647	-	.	gene_id "ENSMUSG00000026987.17"; transcript_id "ENSMUSG00000026987.17_tx_141"; exon_id "chr2_59763756_59763782_-"; exonnum "18"; txlen "8108";
chr2	ENSEMBL_gcm37	exon	59763756	59763782	0.930307396096631	-	.	gene_id "ENSMUSG00000026987.17"; transcript_id "ENSMUSG00000026987.17_tx_142"; exon_id "chr2_59763756_59763782_-"; exonnum "17"; txlen "7823";
chr2	ENSEMBL_gcm37	exon	59763756	59763782	0.884844063041728	-	.	gene_id "ENSMUSG00000026987.17"; transcript_id "ENSMUSG00000026987.17_tx_147"; exon_id "chr2_59763756_59763782_-"; exonnum "21"; txlen "8091";
chr2	ENSEMBL_gcm37	exon	59763756	59763782	0.813869430089914	-	.	gene_id "ENSMUSG00000026987.17"; transcript_id "ENSMUSG00000026987.17_tx_148"; exon_id "chr2_59763756_59763782_-"; exonnum "20"; txlen "8049";
chr2	ENSEMBL_gcm37	exon	59763756	59763782	0.779817966682609	-	.	gene_id "ENSMUSG00000026987.17"; transcript_id "ENSMUSG00000026987.17_tx_149"; exon_id "chr2_59763756_59763782_-"; exonnum "16"; txlen "7634";
chr2	ENSEMBL_gcm37	exon	59763756	59763782	0.779817966682609	-	.	gene_id "ENSMUSG00000026987.17"; transcript_id "ENSMUSG00000026987.17_tx_150"; exon_id "chr2_59763756_59763782_-"; exonnum "17"; txlen "7919";
chr2	ENSEMBL_gcm37	exon	59763756	59763782	0.264559970068727	-	.	gene_id "ENSMUSG00000026987.17"; transcript_id "ENSMUSG00000026987.17_tx_154"; exon_id "chr2_59763756_59763782_-"; exonnum "24"; txlen "8640";
chr2	ENSEMBL_gcm37	exon	59763756	59763782	0.264559970068727	-	.	gene_id "ENSMUSG00000026987.17"; transcript_id "ENSMUSG00000026987.17_tx_155"; exon_id "chr2_59763756_59763782_-"; exonnum "24"; txlen "8535";
chr2	ENSEMBL_gcm37	exon	59763756	59763782	6.58986812882291	-	.	gene_id "ENSMUSG00000026987.17"; transcript_id "ENSMUSG00000026987.17_tx_65"; exon_id "chr2_59763756_59763782_-"; exonnum "19"; txlen "8174";
chr2	ENSEMBL_gcm37	exon	59763756	59763782	6.47775718383175	-	.	gene_id "ENSMUSG00000026987.17"; transcript_id "ENSMUSG00000026987.17_tx_66"; exon_id "chr2_59763756_59763782_-"; exonnum "18"; txlen "7985";
chr2	ENSEMBL_gcm37	exon	59763756	59763782	5.49105826990698	-	.	gene_id "ENSMUSG00000026987.17"; transcript_id "ENSMUSG00000026987.17_tx_79"; exon_id "chr2_59763756_59763782_-"; exonnum "19"; txlen "8069";
chr2	ENSEMBL_gcm37	exon	59763756	59763782	5.49087511495778	-	.	gene_id "ENSMUSG00000026987.17"; transcript_id "ENSMUSG00000026987.17_tx_80"; exon_id "chr2_59763756_59763782_-"; exonnum "18"; txlen "7889";
chr2	ENSEMBL_gcm37	exon	59763756	59763782	5.34257363606308	-	.	gene_id "ENSMUSG00000026987.17"; transcript_id "ENSMUSG00000026987.17_tx_81"; exon_id "chr2_59763756_59763782_-"; exonnum "17"; txlen "7700";
chr2	ENSEMBL_gcm37	exon	59763756	59763782	5.19352311355204	-	.	gene_id "ENSMUSG00000026987.17"; transcript_id "ENSMUSG00000026987.17_tx_84"; exon_id "chr2_59763756_59763782_-"; exonnum "18"; txlen "7880";
chr2	ENSEMBL_gcm37	exon	59763756	59763782	4.8661013787953	-	.	gene_id "ENSMUSG00000026987.17"; transcript_id "ENSMUSG00000026987.17_tx_87"; exon_id "chr2_59763756_59763782_-"; exonnum "17"; txlen "7595";
chr2	ENSEMBL_gcm37	exon	59763756	59763782	4.8661013787953	-	.	gene_id "ENSMUSG00000026987.17"; transcript_id "ENSMUSG00000026987.17_tx_88"; exon_id "chr2_59763756_59763782_-"; exonnum "18"; txlen "7784";
chr2	ENSEMBL_gcm37	exon	59763756	59763782	3.71718636259271	-	.	gene_id "ENSMUSG00000026987.17"; transcript_id "ENSMUSG00000026987.17_tx_99"; exon_id "chr2_59763756_59763782_-"; exonnum "19"; txlen "7774";
chr2	HAVANA	exon	59764015	59764059	0	-	.	gene_id "ENSMUSG00000026987.17"; transcript_id "ENSMUST00000112550.8"; gene_type "protein_coding"; gene_name "Baz2b"; transcript_type "protein_coding"; transcript_name "Baz2b-202"; exon_number 17; exon_id "ENSMUSE00000566906.2"; level 2; protein_id "ENSMUSP00000108169.2"; transcript_support_level "5"; mgi_id "MGI:2442782"; tag "basic"; tag "Ensembl_canonical"; tag "GENCODE_Primary"; tag "appris_principal_1"; tag "CCDS"; ccdsid "CCDS16056.1"; havana_gene "OTTMUSG00000012818.1"; havana_transcript "OTTMUST00000030741.1";
chr2	HAVANA	CDS	59764015	59764059	0	-	0	gene_id "ENSMUSG00000026987.17"; transcript_id "ENSMUST00000112550.8"; gene_type "protein_coding"; gene_name "Baz2b"; transcript_type "protein_coding"; transcript_name "Baz2b-202"; exon_number 17; exon_id "ENSMUSE00000566906.2"; level 2; protein_id "ENSMUSP00000108169.2"; transcript_support_level "5"; mgi_id "MGI:2442782"; tag "basic"; tag "Ensembl_canonical"; tag "GENCODE_Primary"; tag "appris_principal_1"; tag "CCDS"; ccdsid "CCDS16056.1"; havana_gene "OTTMUSG00000012818.1"; havana_transcript "OTTMUST00000030741.1";
chr2	ENSEMBL	exon	59764015	59764059	0	-	.	gene_id "ENSMUSG00000026987.17"; transcript_id "ENSMUST00000090925.13"; gene_type "protein_coding"; gene_name "Baz2b"; transcript_type "protein_coding"; transcript_name "Baz2b-201"; exon_number 16; exon_id "ENSMUSE00000566906.2"; level 3; protein_id "ENSMUSP00000088443.7"; transcript_support_level "5"; mgi_id "MGI:2442782"; tag "basic"; tag "appris_principal_1"; tag "CCDS"; ccdsid "CCDS16056.1"; havana_gene "OTTMUSG00000012818.1";
chr2	ENSEMBL	CDS	59764015	59764059	0	-	0	gene_id "ENSMUSG00000026987.17"; transcript_id "ENSMUST00000090925.13"; gene_type "protein_coding"; gene_name "Baz2b"; transcript_type "protein_coding"; transcript_name "Baz2b-201"; exon_number 16; exon_id "ENSMUSE00000566906.2"; level 3; protein_id "ENSMUSP00000088443.7"; transcript_support_level "5"; mgi_id "MGI:2442782"; tag "basic"; tag "appris_principal_1"; tag "CCDS"; ccdsid "CCDS16056.1"; havana_gene "OTTMUSG00000012818.1";
chr2	HAVANA	exon	59764015	59764059	0	-	.	gene_id "ENSMUSG00000026987.17"; transcript_id "ENSMUST00000153136.2"; gene_type "protein_coding"; gene_name "Baz2b"; transcript_type "protein_coding"; transcript_name "Baz2b-213"; exon_number 6; exon_id "ENSMUSE00000566906.2"; level 2; protein_id "ENSMUSP00000118981.2"; transcript_support_level "3"; mgi_id "MGI:2442782"; tag "mRNA_start_NF"; tag "mRNA_end_NF"; tag "cds_start_NF"; tag "cds_end_NF"; havana_gene "OTTMUSG00000012818.1"; havana_transcript "OTTMUST00000030747.1";
chr2	HAVANA	CDS	59764015	59764059	0	-	0	gene_id "ENSMUSG00000026987.17"; transcript_id "ENSMUST00000153136.2"; gene_type "protein_coding"; gene_name "Baz2b"; transcript_type "protein_coding"; transcript_name "Baz2b-213"; exon_number 6; exon_id "ENSMUSE00000566906.2"; level 2; protein_id "ENSMUSP00000118981.2"; transcript_support_level "3"; mgi_id "MGI:2442782"; tag "mRNA_start_NF"; tag "mRNA_end_NF"; tag "cds_start_NF"; tag "cds_end_NF"; havana_gene "OTTMUSG00000012818.1"; havana_transcript "OTTMUST00000030747.1";
chr2	ENSEMBL_gcm37	exon	59764015	59764059	3.51655269420382	-	.	gene_id "ENSMUSG00000026987.17"; transcript_id "ENSMUSG00000026987.17_tx_100"; exon_id "chr2_59764015_59764059_-"; exonnum "17"; txlen "7489";
chr2	ENSEMBL_gcm37	exon	59764015	59764059	3.44163079273959	-	.	gene_id "ENSMUSG00000026987.17"; transcript_id "ENSMUSG00000026987.17_tx_102"; exon_id "chr2_59764015_59764059_-"; exonnum "17"; txlen "7585";
chr2	ENSEMBL_gcm37	exon	59764015	59764059	3.39479558194314	-	.	gene_id "ENSMUSG00000026987.17"; transcript_id "ENSMUSG00000026987.17_tx_104"; exon_id "chr2_59764015_59764059_-"; exonnum "16"; txlen "7300";
chr2	ENSEMBL_gcm37	exon	59764015	59764059	3.26369288293338	-	.	gene_id "ENSMUSG00000026987.17"; transcript_id "ENSMUSG00000026987.17_tx_105"; exon_id "chr2_59764015_59764059_-"; exonnum "18"; txlen "8082";
chr2	ENSEMBL_gcm37	exon	59764015	59764059	3.03822711491238	-	.	gene_id "ENSMUSG00000026987.17"; transcript_id "ENSMUSG00000026987.17_tx_107"; exon_id "chr2_59764015_59764059_-"; exonnum "19"; txlen "7923";
chr2	ENSEMBL_gcm37	exon	59764015	59764059	3.0236589959511	-	.	gene_id "ENSMUSG00000026987.17"; transcript_id "ENSMUSG00000026987.17_tx_108"; exon_id "chr2_59764015_59764059_-"; exonnum "18"; txlen "7839";
chr2	ENSEMBL_gcm37	exon	59764015	59764059	2.91667083453475	-	.	gene_id "ENSMUSG00000026987.17"; transcript_id "ENSMUSG00000026987.17_tx_109"; exon_id "chr2_59764015_59764059_-"; exonnum "18"; txlen "7852";
chr2	ENSEMBL_gcm37	exon	59764015	59764059	2.91667083453475	-	.	gene_id "ENSMUSG00000026987.17"; transcript_id "ENSMUSG00000026987.17_tx_110"; exon_id "chr2_59764015_59764059_-"; exonnum "18"; txlen "7879";
chr2	ENSEMBL_gcm37	exon	59764015	59764059	2.82138603355513	-	.	gene_id "ENSMUSG00000026987.17"; transcript_id "ENSMUSG00000026987.17_tx_111"; exon_id "chr2_59764015_59764059_-"; exonnum "17"; txlen "7797";
chr2	ENSEMBL_gcm37	exon	59764015	59764059	2.80132199134042	-	.	gene_id "ENSMUSG00000026987.17"; transcript_id "ENSMUSG00000026987.17_tx_113"; exon_id "chr2_59764015_59764059_-"; exonnum "17"; txlen "7567";
chr2	ENSEMBL_gcm37	exon	59764015	59764059	2.80132199134042	-	.	gene_id "ENSMUSG00000026987.17"; transcript_id "ENSMUSG00000026987.17_tx_114"; exon_id "chr2_59764015_59764059_-"; exonnum "17"; txlen "7594";
chr2	ENSEMBL_gcm37	exon	59764015	59764059	2.67956487907974	-	.	gene_id "ENSMUSG00000026987.17"; transcript_id "ENSMUSG00000026987.17_tx_115"; exon_id "chr2_59764015_59764059_-"; exonnum "17"; txlen "7663";
chr2	ENSEMBL_gcm37	exon	59764015	59764059	2.67956487907974	-	.	gene_id "ENSMUSG00000026987.17"; transcript_id "ENSMUSG00000026987.17_tx_116"; exon_id "chr2_59764015_59764059_-"; exonnum "16"; txlen "7378";
chr2	ENSEMBL_gcm37	exon	59764015	59764059	2.67956487907974	-	.	gene_id "ENSMUSG00000026987.17"; transcript_id "ENSMUSG00000026987.17_tx_117"; exon_id "chr2_59764015_59764059_-"; exonnum "17"; txlen "7690";
chr2	ENSEMBL_gcm37	exon	59764015	59764059	2.67956487907974	-	.	gene_id "ENSMUSG00000026987.17"; transcript_id "ENSMUSG00000026987.17_tx_118"; exon_id "chr2_59764015_59764059_-"; exonnum "16"; txlen "7405";
chr2	ENSEMBL_gcm37	exon	59764015	59764059	2.6420637127197	-	.	gene_id "ENSMUSG00000026987.17"; transcript_id "ENSMUSG00000026987.17_tx_120"; exon_id "chr2_59764015_59764059_-"; exonnum "19"; txlen "8166";
chr2	ENSEMBL_gcm37	exon	59764015	59764059	2.58127492388529	-	.	gene_id "ENSMUSG00000026987.17"; transcript_id "ENSMUSG00000026987.17_tx_121"; exon_id "chr2_59764015_59764059_-"; exonnum "17"; txlen "7658";
chr2	ENSEMBL_gcm37	exon	59764015	59764059	2.58127492388529	-	.	gene_id "ENSMUSG00000026987.17"; transcript_id "ENSMUSG00000026987.17_tx_122"; exon_id "chr2_59764015_59764059_-"; exonnum "18"; txlen "7847";
chr2	ENSEMBL_gcm37	exon	59764015	59764059	2.31497009363708	-	.	gene_id "ENSMUSG00000026987.17"; transcript_id "ENSMUSG00000026987.17_tx_124"; exon_id "chr2_59764015_59764059_-"; exonnum "7"; txlen "5362";
chr2	ENSEMBL_gcm37	exon	59764015	59764059	2.19566061493318	-	.	gene_id "ENSMUSG00000026987.17"; transcript_id "ENSMUSG00000026987.17_tx_125"; exon_id "chr2_59764015_59764059_-"; exonnum "7"; txlen "5354";
chr2	ENSEMBL_gcm37	exon	59764015	59764059	1.80003283485105	-	.	gene_id "ENSMUSG00000026987.17"; transcript_id "ENSMUSG00000026987.17_tx_128"; exon_id "chr2_59764015_59764059_-"; exonnum "18"; txlen "8075";
chr2	ENSEMBL_gcm37	exon	59764015	59764059	1.3653236837211	-	.	gene_id "ENSMUSG00000026987.17"; transcript_id "ENSMUSG00000026987.17_tx_130"; exon_id "chr2_59764015_59764059_-"; exonnum "17"; txlen "7886";
chr2	ENSEMBL_gcm37	exon	59764015	59764059	1.30113007039644	-	.	gene_id "ENSMUSG00000026987.17"; transcript_id "ENSMUSG00000026987.17_tx_131"; exon_id "chr2_59764015_59764059_-"; exonnum "18"; txlen "8180";
chr2	ENSEMBL_gcm37	exon	59764015	59764059	1.15093019681693	-	.	gene_id "ENSMUSG00000026987.17"; transcript_id "ENSMUSG00000026987.17_tx_132"; exon_id "chr2_59764015_59764059_-"; exonnum "18"; txlen "7881";
chr2	ENSEMBL_gcm37	exon	59764015	59764059	1.13053088781471	-	.	gene_id "ENSMUSG00000026987.17"; transcript_id "ENSMUSG00000026987.17_tx_133"; exon_id "chr2_59764015_59764059_-"; exonnum "19"; txlen "8019";
chr2	ENSEMBL_gcm37	exon	59764015	59764059	1.1220098145344	-	.	gene_id "ENSMUSG00000026987.17"; transcript_id "ENSMUSG00000026987.17_tx_134"; exon_id "chr2_59764015_59764059_-"; exonnum "16"; txlen "7706";
chr2	ENSEMBL_gcm37	exon	59764015	59764059	1.1220098145344	-	.	gene_id "ENSMUSG00000026987.17"; transcript_id "ENSMUSG00000026987.17_tx_135"; exon_id "chr2_59764015_59764059_-"; exonnum "17"; txlen "7991";
chr2	ENSEMBL_gcm37	exon	59764015	59764059	1.1220098145344	-	.	gene_id "ENSMUSG00000026987.17"; transcript_id "ENSMUSG00000026987.17_tx_136"; exon_id "chr2_59764015_59764059_-"; exonnum "17"; txlen "7895";
chr2	ENSEMBL_gcm37	exon	59764015	59764059	0.963994392426102	-	.	gene_id "ENSMUSG00000026987.17"; transcript_id "ENSMUSG00000026987.17_tx_138"; exon_id "chr2_59764015_59764059_-"; exonnum "16"; txlen "7373";
chr2	ENSEMBL_gcm37	exon	59764015	59764059	0.963994392426102	-	.	gene_id "ENSMUSG00000026987.17"; transcript_id "ENSMUSG00000026987.17_tx_139"; exon_id "chr2_59764015_59764059_-"; exonnum "17"; txlen "7562";
chr2	ENSEMBL_gcm37	exon	59764015	59764059	0.958938222544647	-	.	gene_id "ENSMUSG00000026987.17"; transcript_id "ENSMUSG00000026987.17_tx_141"; exon_id "chr2_59764015_59764059_-"; exonnum "17"; txlen "8108";
chr2	ENSEMBL_gcm37	exon	59764015	59764059	0.930307396096631	-	.	gene_id "ENSMUSG00000026987.17"; transcript_id "ENSMUSG00000026987.17_tx_142"; exon_id "chr2_59764015_59764059_-"; exonnum "16"; txlen "7823";
chr2	ENSEMBL_gcm37	exon	59764015	59764059	0.9243434722055	-	.	gene_id "ENSMUSG00000026987.17"; transcript_id "ENSMUSG00000026987.17_tx_143"; exon_id "chr2_59764015_59764059_-"; exonnum "19"; txlen "8088";
chr2	ENSEMBL_gcm37	exon	59764015	59764059	0.9243434722055	-	.	gene_id "ENSMUSG00000026987.17"; transcript_id "ENSMUSG00000026987.17_tx_144"; exon_id "chr2_59764015_59764059_-"; exonnum "18"; txlen "7899";
chr2	ENSEMBL_gcm37	exon	59764015	59764059	0.9243434722055	-	.	gene_id "ENSMUSG00000026987.17"; transcript_id "ENSMUSG00000026987.17_tx_145"; exon_id "chr2_59764015_59764059_-"; exonnum "17"; txlen "7614";
chr2	ENSEMBL_gcm37	exon	59764015	59764059	0.9243434722055	-	.	gene_id "ENSMUSG00000026987.17"; transcript_id "ENSMUSG00000026987.17_tx_146"; exon_id "chr2_59764015_59764059_-"; exonnum "18"; txlen "7803";
chr2	ENSEMBL_gcm37	exon	59764015	59764059	0.884844063041728	-	.	gene_id "ENSMUSG00000026987.17"; transcript_id "ENSMUSG00000026987.17_tx_147"; exon_id "chr2_59764015_59764059_-"; exonnum "20"; txlen "8091";
chr2	ENSEMBL_gcm37	exon	59764015	59764059	0.813869430089914	-	.	gene_id "ENSMUSG00000026987.17"; transcript_id "ENSMUSG00000026987.17_tx_148"; exon_id "chr2_59764015_59764059_-"; exonnum "19"; txlen "8049";
chr2	ENSEMBL_gcm37	exon	59764015	59764059	0.779817966682609	-	.	gene_id "ENSMUSG00000026987.17"; transcript_id "ENSMUSG00000026987.17_tx_149"; exon_id "chr2_59764015_59764059_-"; exonnum "15"; txlen "7634";
chr2	ENSEMBL_gcm37	exon	59764015	59764059	0.779817966682609	-	.	gene_id "ENSMUSG00000026987.17"; transcript_id "ENSMUSG00000026987.17_tx_150"; exon_id "chr2_59764015_59764059_-"; exonnum "16"; txlen "7919";
chr2	ENSEMBL_gcm37	exon	59764015	59764059	0.775660861054795	-	.	gene_id "ENSMUSG00000026987.17"; transcript_id "ENSMUSG00000026987.17_tx_151"; exon_id "chr2_59764015_59764059_-"; exonnum "16"; txlen "7517";
chr2	ENSEMBL_gcm37	exon	59764015	59764059	0.775660861054795	-	.	gene_id "ENSMUSG00000026987.17"; transcript_id "ENSMUSG00000026987.17_tx_152"; exon_id "chr2_59764015_59764059_-"; exonnum "17"; txlen "7802";
chr2	ENSEMBL_gcm37	exon	59764015	59764059	0.775660861054795	-	.	gene_id "ENSMUSG00000026987.17"; transcript_id "ENSMUSG00000026987.17_tx_153"; exon_id "chr2_59764015_59764059_-"; exonnum "17"; txlen "7706";
chr2	ENSEMBL_gcm37	exon	59764015	59764059	0.264559970068727	-	.	gene_id "ENSMUSG00000026987.17"; transcript_id "ENSMUSG00000026987.17_tx_154"; exon_id "chr2_59764015_59764059_-"; exonnum "23"; txlen "8640";
chr2	ENSEMBL_gcm37	exon	59764015	59764059	0.264559970068727	-	.	gene_id "ENSMUSG00000026987.17"; transcript_id "ENSMUSG00000026987.17_tx_155"; exon_id "chr2_59764015_59764059_-"; exonnum "23"; txlen "8535";
chr2	ENSEMBL_gcm37	exon	59764015	59764059	17.0991703081182	-	.	gene_id "ENSMUSG00000026987.17"; transcript_id "ENSMUSG00000026987.17_tx_36"; exon_id "chr2_59764015_59764059_-"; exonnum "21"; txlen "8379";
chr2	ENSEMBL_gcm37	exon	59764015	59764059	14.6100787965742	-	.	gene_id "ENSMUSG00000026987.17"; transcript_id "ENSMUSG00000026987.17_tx_38"; exon_id "chr2_59764015_59764059_-"; exonnum "20"; txlen "8094";
chr2	ENSEMBL_gcm37	exon	59764015	59764059	14.5745542771402	-	.	gene_id "ENSMUSG00000026987.17"; transcript_id "ENSMUSG00000026987.17_tx_39"; exon_id "chr2_59764015_59764059_-"; exonnum "20"; txlen "8337";
chr2	ENSEMBL_gcm37	exon	59764015	59764059	13.0185768313668	-	.	gene_id "ENSMUSG00000026987.17"; transcript_id "ENSMUSG00000026987.17_tx_40"; exon_id "chr2_59764015_59764059_-"; exonnum "19"; txlen "8052";
chr2	ENSEMBL_gcm37	exon	59764015	59764059	12.346606552471	-	.	gene_id "ENSMUSG00000026987.17"; transcript_id "ENSMUSG00000026987.17_tx_41"; exon_id "chr2_59764015_59764059_-"; exonnum "20"; txlen "8190";
chr2	ENSEMBL_gcm37	exon	59764015	59764059	11.4358873208114	-	.	gene_id "ENSMUSG00000026987.17"; transcript_id "ENSMUSG00000026987.17_tx_42"; exon_id "chr2_59764015_59764059_-"; exonnum "21"; txlen "8274";
chr2	ENSEMBL_gcm37	exon	59764015	59764059	10.2229918258381	-	.	gene_id "ENSMUSG00000026987.17"; transcript_id "ENSMUSG00000026987.17_tx_44"; exon_id "chr2_59764015_59764059_-"; exonnum "20"; txlen "7989";
chr2	ENSEMBL_gcm37	exon	59764015	59764059	10.0385890954811	-	.	gene_id "ENSMUSG00000026987.17"; transcript_id "ENSMUSG00000026987.17_tx_45"; exon_id "chr2_59764015_59764059_-"; exonnum "19"; txlen "7905";
chr2	ENSEMBL_gcm37	exon	59764015	59764059	9.7513426876017	-	.	gene_id "ENSMUSG00000026987.17"; transcript_id "ENSMUSG00000026987.17_tx_47"; exon_id "chr2_59764015_59764059_-"; exonnum "19"; txlen "8148";
chr2	ENSEMBL_gcm37	exon	59764015	59764059	9.12886090284293	-	.	gene_id "ENSMUSG00000026987.17"; transcript_id "ENSMUSG00000026987.17_tx_49"; exon_id "chr2_59764015_59764059_-"; exonnum "20"; txlen "8313";
chr2	ENSEMBL_gcm37	exon	59764015	59764059	8.59748275783314	-	.	gene_id "ENSMUSG00000026987.17"; transcript_id "ENSMUSG00000026987.17_tx_50"; exon_id "chr2_59764015_59764059_-"; exonnum "20"; txlen "8232";
chr2	ENSEMBL_gcm37	exon	59764015	59764059	8.18192661167081	-	.	gene_id "ENSMUSG00000026987.17"; transcript_id "ENSMUSG00000026987.17_tx_53"; exon_id "chr2_59764015_59764059_-"; exonnum "19"; txlen "8028";
chr2	ENSEMBL_gcm37	exon	59764015	59764059	8.15471909300955	-	.	gene_id "ENSMUSG00000026987.17"; transcript_id "ENSMUSG00000026987.17_tx_54"; exon_id "chr2_59764015_59764059_-"; exonnum "18"; txlen "7863";
chr2	ENSEMBL_gcm37	exon	59764015	59764059	7.67004719342284	-	.	gene_id "ENSMUSG00000026987.17"; transcript_id "ENSMUSG00000026987.17_tx_55"; exon_id "chr2_59764015_59764059_-"; exonnum "19"; txlen "8271";
chr2	ENSEMBL_gcm37	exon	59764015	59764059	7.55753637550102	-	.	gene_id "ENSMUSG00000026987.17"; transcript_id "ENSMUSG00000026987.17_tx_57"; exon_id "chr2_59764015_59764059_-"; exonnum "20"; txlen "8085";
chr2	ENSEMBL_gcm37	exon	59764015	59764059	7.49767285772974	-	.	gene_id "ENSMUSG00000026987.17"; transcript_id "ENSMUSG00000026987.17_tx_59"; exon_id "chr2_59764015_59764059_-"; exonnum "17"; txlen "7697";
chr2	ENSEMBL_gcm37	exon	59764015	59764059	7.18435147217894	-	.	gene_id "ENSMUSG00000026987.17"; transcript_id "ENSMUSG00000026987.17_tx_61"; exon_id "chr2_59764015_59764059_-"; exonnum "18"; txlen "7886";
chr2	ENSEMBL_gcm37	exon	59764015	59764059	6.92457097754865	-	.	gene_id "ENSMUSG00000026987.17"; transcript_id "ENSMUSG00000026987.17_tx_62"; exon_id "chr2_59764015_59764059_-"; exonnum "19"; txlen "7800";
chr2	ENSEMBL_gcm37	exon	59764015	59764059	6.58986812882291	-	.	gene_id "ENSMUSG00000026987.17"; transcript_id "ENSMUSG00000026987.17_tx_65"; exon_id "chr2_59764015_59764059_-"; exonnum "18"; txlen "8174";
chr2	ENSEMBL_gcm37	exon	59764015	59764059	6.47775718383175	-	.	gene_id "ENSMUSG00000026987.17"; transcript_id "ENSMUSG00000026987.17_tx_66"; exon_id "chr2_59764015_59764059_-"; exonnum "17"; txlen "7985";
chr2	ENSEMBL_gcm37	exon	59764015	59764059	6.42420547225397	-	.	gene_id "ENSMUSG00000026987.17"; transcript_id "ENSMUSG00000026987.17_tx_67"; exon_id "chr2_59764015_59764059_-"; exonnum "18"; txlen "7986";
chr2	ENSEMBL_gcm37	exon	59764015	59764059	6.3400688372011	-	.	gene_id "ENSMUSG00000026987.17"; transcript_id "ENSMUSG00000026987.17_tx_68"; exon_id "chr2_59764015_59764059_-"; exonnum "19"; txlen "7947";
chr2	ENSEMBL_gcm37	exon	59764015	59764059	6.05802486597355	-	.	gene_id "ENSMUSG00000026987.17"; transcript_id "ENSMUSG00000026987.17_tx_71"; exon_id "chr2_59764015_59764059_-"; exonnum "19"; txlen "8043";
chr2	ENSEMBL_gcm37	exon	59764015	59764059	5.99457837430816	-	.	gene_id "ENSMUSG00000026987.17"; transcript_id "ENSMUSG00000026987.17_tx_72"; exon_id "chr2_59764015_59764059_-"; exonnum "18"; txlen "8147";
chr2	ENSEMBL_gcm37	exon	59764015	59764059	5.84627689541346	-	.	gene_id "ENSMUSG00000026987.17"; transcript_id "ENSMUSG00000026987.17_tx_74"; exon_id "chr2_59764015_59764059_-"; exonnum "16"; txlen "7673";
chr2	ENSEMBL_gcm37	exon	59764015	59764059	5.84627689541346	-	.	gene_id "ENSMUSG00000026987.17"; transcript_id "ENSMUSG00000026987.17_tx_75"; exon_id "chr2_59764015_59764059_-"; exonnum "17"; txlen "7862";
chr2	ENSEMBL_gcm37	exon	59764015	59764059	5.76717212541586	-	.	gene_id "ENSMUSG00000026987.17"; transcript_id "ENSMUSG00000026987.17_tx_76"; exon_id "chr2_59764015_59764059_-"; exonnum "17"; txlen "7958";
chr2	ENSEMBL_gcm37	exon	59764015	59764059	5.76146893191006	-	.	gene_id "ENSMUSG00000026987.17"; transcript_id "ENSMUSG00000026987.17_tx_77"; exon_id "chr2_59764015_59764059_-"; exonnum "18"; txlen "8042";
chr2	ENSEMBL_gcm37	exon	59764015	59764059	5.69138984481981	-	.	gene_id "ENSMUSG00000026987.17"; transcript_id "ENSMUSG00000026987.17_tx_78"; exon_id "chr2_59764015_59764059_-"; exonnum "18"; txlen "7758";
chr2	ENSEMBL_gcm37	exon	59764015	59764059	5.49105826990698	-	.	gene_id "ENSMUSG00000026987.17"; transcript_id "ENSMUSG00000026987.17_tx_79"; exon_id "chr2_59764015_59764059_-"; exonnum "18"; txlen "8069";
chr2	ENSEMBL_gcm37	exon	59764015	59764059	5.49087511495778	-	.	gene_id "ENSMUSG00000026987.17"; transcript_id "ENSMUSG00000026987.17_tx_80"; exon_id "chr2_59764015_59764059_-"; exonnum "17"; txlen "7889";
chr2	ENSEMBL_gcm37	exon	59764015	59764059	5.34257363606308	-	.	gene_id "ENSMUSG00000026987.17"; transcript_id "ENSMUSG00000026987.17_tx_81"; exon_id "chr2_59764015_59764059_-"; exonnum "16"; txlen "7700";
chr2	ENSEMBL_gcm37	exon	59764015	59764059	5.20759275072702	-	.	gene_id "ENSMUSG00000026987.17"; transcript_id "ENSMUSG00000026987.17_tx_82"; exon_id "chr2_59764015_59764059_-"; exonnum "16"; txlen "7412";
chr2	ENSEMBL_gcm37	exon	59764015	59764059	5.20412257444403	-	.	gene_id "ENSMUSG00000026987.17"; transcript_id "ENSMUSG00000026987.17_tx_83"; exon_id "chr2_59764015_59764059_-"; exonnum "17"; txlen "7853";
chr2	ENSEMBL_gcm37	exon	59764015	59764059	5.19352311355204	-	.	gene_id "ENSMUSG00000026987.17"; transcript_id "ENSMUSG00000026987.17_tx_84"; exon_id "chr2_59764015_59764059_-"; exonnum "17"; txlen "7880";
chr2	ENSEMBL_gcm37	exon	59764015	59764059	4.91958620739039	-	.	gene_id "ENSMUSG00000026987.17"; transcript_id "ENSMUSG00000026987.17_tx_85"; exon_id "chr2_59764015_59764059_-"; exonnum "17"; txlen "7757";
chr2	ENSEMBL_gcm37	exon	59764015	59764059	4.90587586093736	-	.	gene_id "ENSMUSG00000026987.17"; transcript_id "ENSMUSG00000026987.17_tx_86"; exon_id "chr2_59764015_59764059_-"; exonnum "17"; txlen "7601";
chr2	ENSEMBL_gcm37	exon	59764015	59764059	4.8661013787953	-	.	gene_id "ENSMUSG00000026987.17"; transcript_id "ENSMUSG00000026987.17_tx_87"; exon_id "chr2_59764015_59764059_-"; exonnum "16"; txlen "7595";
chr2	ENSEMBL_gcm37	exon	59764015	59764059	4.8661013787953	-	.	gene_id "ENSMUSG00000026987.17"; transcript_id "ENSMUSG00000026987.17_tx_88"; exon_id "chr2_59764015_59764059_-"; exonnum "17"; txlen "7784";
chr2	ENSEMBL_gcm37	exon	59764015	59764059	4.71125790548356	-	.	gene_id "ENSMUSG00000026987.17"; transcript_id "ENSMUSG00000026987.17_tx_90"; exon_id "chr2_59764015_59764059_-"; exonnum "18"; txlen "7747";
chr2	ENSEMBL_gcm37	exon	59764015	59764059	4.7010486698033	-	.	gene_id "ENSMUSG00000026987.17"; transcript_id "ENSMUSG00000026987.17_tx_91"; exon_id "chr2_59764015_59764059_-"; exonnum "16"; txlen "7568";
chr2	ENSEMBL_gcm37	exon	59764015	59764059	4.5849850059691	-	.	gene_id "ENSMUSG00000026987.17"; transcript_id "ENSMUSG00000026987.17_tx_92"; exon_id "chr2_59764015_59764059_-"; exonnum "17"; txlen "7558";
chr2	ENSEMBL_gcm37	exon	59764015	59764059	4.52073488665773	-	.	gene_id "ENSMUSG00000026987.17"; transcript_id "ENSMUSG00000026987.17_tx_93"; exon_id "chr2_59764015_59764059_-"; exonnum "19"; txlen "8124";
chr2	ENSEMBL_gcm37	exon	59764015	59764059	4.11779165639644	-	.	gene_id "ENSMUSG00000026987.17"; transcript_id "ENSMUSG00000026987.17_tx_96"; exon_id "chr2_59764015_59764059_-"; exonnum "20"; txlen "8208";
chr2	ENSEMBL_gcm37	exon	59764015	59764059	3.92575655158591	-	.	gene_id "ENSMUSG00000026987.17"; transcript_id "ENSMUSG00000026987.17_tx_97"; exon_id "chr2_59764015_59764059_-"; exonnum "16"; txlen "7273";
chr2	ENSEMBL_gcm37	exon	59764015	59764059	3.89823099350794	-	.	gene_id "ENSMUSG00000026987.17"; transcript_id "ENSMUSG00000026987.17_tx_98"; exon_id "chr2_59764015_59764059_-"; exonnum "17"; txlen "7462";
chr2	ENSEMBL_gcm37	exon	59764015	59764059	3.71718636259271	-	.	gene_id "ENSMUSG00000026987.17"; transcript_id "ENSMUSG00000026987.17_tx_99"; exon_id "chr2_59764015_59764059_-"; exonnum "18"; txlen "7774";
chr2	HAVANA	exon	59765559	59765624	0	-	.	gene_id "ENSMUSG00000026987.17"; transcript_id "ENSMUST00000112550.8"; gene_type "protein_coding"; gene_name "Baz2b"; transcript_type "protein_coding"; transcript_name "Baz2b-202"; exon_number 16; exon_id "ENSMUSE00000482371.2"; level 2; protein_id "ENSMUSP00000108169.2"; transcript_support_level "5"; mgi_id "MGI:2442782"; tag "basic"; tag "Ensembl_canonical"; tag "GENCODE_Primary"; tag "appris_principal_1"; tag "CCDS"; ccdsid "CCDS16056.1"; havana_gene "OTTMUSG00000012818.1"; havana_transcript "OTTMUST00000030741.1";
chr2	HAVANA	CDS	59765559	59765624	0	-	0	gene_id "ENSMUSG00000026987.17"; transcript_id "ENSMUST00000112550.8"; gene_type "protein_coding"; gene_name "Baz2b"; transcript_type "protein_coding"; transcript_name "Baz2b-202"; exon_number 16; exon_id "ENSMUSE00000482371.2"; level 2; protein_id "ENSMUSP00000108169.2"; transcript_support_level "5"; mgi_id "MGI:2442782"; tag "basic"; tag "Ensembl_canonical"; tag "GENCODE_Primary"; tag "appris_principal_1"; tag "CCDS"; ccdsid "CCDS16056.1"; havana_gene "OTTMUSG00000012818.1"; havana_transcript "OTTMUST00000030741.1";
chr2	ENSEMBL	exon	59765559	59765624	0	-	.	gene_id "ENSMUSG00000026987.17"; transcript_id "ENSMUST00000090925.13"; gene_type "protein_coding"; gene_name "Baz2b"; transcript_type "protein_coding"; transcript_name "Baz2b-201"; exon_number 15; exon_id "ENSMUSE00000482371.2"; level 3; protein_id "ENSMUSP00000088443.7"; transcript_support_level "5"; mgi_id "MGI:2442782"; tag "basic"; tag "appris_principal_1"; tag "CCDS"; ccdsid "CCDS16056.1"; havana_gene "OTTMUSG00000012818.1";
chr2	ENSEMBL	CDS	59765559	59765624	0	-	0	gene_id "ENSMUSG00000026987.17"; transcript_id "ENSMUST00000090925.13"; gene_type "protein_coding"; gene_name "Baz2b"; transcript_type "protein_coding"; transcript_name "Baz2b-201"; exon_number 15; exon_id "ENSMUSE00000482371.2"; level 3; protein_id "ENSMUSP00000088443.7"; transcript_support_level "5"; mgi_id "MGI:2442782"; tag "basic"; tag "appris_principal_1"; tag "CCDS"; ccdsid "CCDS16056.1"; havana_gene "OTTMUSG00000012818.1";
chr2	HAVANA	exon	59765559	59765624	0	-	.	gene_id "ENSMUSG00000026987.17"; transcript_id "ENSMUST00000153136.2"; gene_type "protein_coding"; gene_name "Baz2b"; transcript_type "protein_coding"; transcript_name "Baz2b-213"; exon_number 5; exon_id "ENSMUSE00000482371.2"; level 2; protein_id "ENSMUSP00000118981.2"; transcript_support_level "3"; mgi_id "MGI:2442782"; tag "mRNA_start_NF"; tag "mRNA_end_NF"; tag "cds_start_NF"; tag "cds_end_NF"; havana_gene "OTTMUSG00000012818.1"; havana_transcript "OTTMUST00000030747.1";
chr2	HAVANA	CDS	59765559	59765624	0	-	0	gene_id "ENSMUSG00000026987.17"; transcript_id "ENSMUST00000153136.2"; gene_type "protein_coding"; gene_name "Baz2b"; transcript_type "protein_coding"; transcript_name "Baz2b-213"; exon_number 5; exon_id "ENSMUSE00000482371.2"; level 2; protein_id "ENSMUSP00000118981.2"; transcript_support_level "3"; mgi_id "MGI:2442782"; tag "mRNA_start_NF"; tag "mRNA_end_NF"; tag "cds_start_NF"; tag "cds_end_NF"; havana_gene "OTTMUSG00000012818.1"; havana_transcript "OTTMUST00000030747.1";
chr2	ENSEMBL_gcm37	exon	59765559	59765624	3.51655269420382	-	.	gene_id "ENSMUSG00000026987.17"; transcript_id "ENSMUSG00000026987.17_tx_100"; exon_id "chr2_59765559_59765624_-"; exonnum "16"; txlen "7489";
chr2	ENSEMBL_gcm37	exon	59765559	59765624	3.44163079273959	-	.	gene_id "ENSMUSG00000026987.17"; transcript_id "ENSMUSG00000026987.17_tx_102"; exon_id "chr2_59765559_59765624_-"; exonnum "16"; txlen "7585";
chr2	ENSEMBL_gcm37	exon	59765559	59765624	3.39479558194314	-	.	gene_id "ENSMUSG00000026987.17"; transcript_id "ENSMUSG00000026987.17_tx_104"; exon_id "chr2_59765559_59765624_-"; exonnum "15"; txlen "7300";
chr2	ENSEMBL_gcm37	exon	59765559	59765624	2.91667083453475	-	.	gene_id "ENSMUSG00000026987.17"; transcript_id "ENSMUSG00000026987.17_tx_109"; exon_id "chr2_59765559_59765624_-"; exonnum "17"; txlen "7852";
chr2	ENSEMBL_gcm37	exon	59765559	59765624	2.91667083453475	-	.	gene_id "ENSMUSG00000026987.17"; transcript_id "ENSMUSG00000026987.17_tx_110"; exon_id "chr2_59765559_59765624_-"; exonnum "17"; txlen "7879";
chr2	ENSEMBL_gcm37	exon	59765559	59765624	2.80132199134042	-	.	gene_id "ENSMUSG00000026987.17"; transcript_id "ENSMUSG00000026987.17_tx_113"; exon_id "chr2_59765559_59765624_-"; exonnum "16"; txlen "7567";
chr2	ENSEMBL_gcm37	exon	59765559	59765624	2.80132199134042	-	.	gene_id "ENSMUSG00000026987.17"; transcript_id "ENSMUSG00000026987.17_tx_114"; exon_id "chr2_59765559_59765624_-"; exonnum "16"; txlen "7594";
chr2	ENSEMBL_gcm37	exon	59765559	59765624	2.67956487907974	-	.	gene_id "ENSMUSG00000026987.17"; transcript_id "ENSMUSG00000026987.17_tx_115"; exon_id "chr2_59765559_59765624_-"; exonnum "16"; txlen "7663";
chr2	ENSEMBL_gcm37	exon	59765559	59765624	2.67956487907974	-	.	gene_id "ENSMUSG00000026987.17"; transcript_id "ENSMUSG00000026987.17_tx_116"; exon_id "chr2_59765559_59765624_-"; exonnum "15"; txlen "7378";
chr2	ENSEMBL_gcm37	exon	59765559	59765624	2.67956487907974	-	.	gene_id "ENSMUSG00000026987.17"; transcript_id "ENSMUSG00000026987.17_tx_117"; exon_id "chr2_59765559_59765624_-"; exonnum "16"; txlen "7690";
chr2	ENSEMBL_gcm37	exon	59765559	59765624	2.67956487907974	-	.	gene_id "ENSMUSG00000026987.17"; transcript_id "ENSMUSG00000026987.17_tx_118"; exon_id "chr2_59765559_59765624_-"; exonnum "15"; txlen "7405";
chr2	ENSEMBL_gcm37	exon	59765559	59765624	2.58127492388529	-	.	gene_id "ENSMUSG00000026987.17"; transcript_id "ENSMUSG00000026987.17_tx_121"; exon_id "chr2_59765559_59765624_-"; exonnum "16"; txlen "7658";
chr2	ENSEMBL_gcm37	exon	59765559	59765624	2.58127492388529	-	.	gene_id "ENSMUSG00000026987.17"; transcript_id "ENSMUSG00000026987.17_tx_122"; exon_id "chr2_59765559_59765624_-"; exonnum "17"; txlen "7847";
chr2	ENSEMBL_gcm37	exon	59765559	59765624	2.31497009363708	-	.	gene_id "ENSMUSG00000026987.17"; transcript_id "ENSMUSG00000026987.17_tx_124"; exon_id "chr2_59765559_59765624_-"; exonnum "6"; txlen "5362";
chr2	ENSEMBL_gcm37	exon	59765559	59765624	2.19566061493318	-	.	gene_id "ENSMUSG00000026987.17"; transcript_id "ENSMUSG00000026987.17_tx_125"; exon_id "chr2_59765559_59765624_-"; exonnum "6"; txlen "5354";
chr2	ENSEMBL_gcm37	exon	59765559	59765624	1.80003283485105	-	.	gene_id "ENSMUSG00000026987.17"; transcript_id "ENSMUSG00000026987.17_tx_128"; exon_id "chr2_59765559_59765624_-"; exonnum "17"; txlen "8075";
chr2	ENSEMBL_gcm37	exon	59765559	59765624	1.3653236837211	-	.	gene_id "ENSMUSG00000026987.17"; transcript_id "ENSMUSG00000026987.17_tx_130"; exon_id "chr2_59765559_59765624_-"; exonnum "16"; txlen "7886";
chr2	ENSEMBL_gcm37	exon	59765559	59765624	1.30113007039644	-	.	gene_id "ENSMUSG00000026987.17"; transcript_id "ENSMUSG00000026987.17_tx_131"; exon_id "chr2_59765559_59765624_-"; exonnum "17"; txlen "8180";
chr2	ENSEMBL_gcm37	exon	59765559	59765624	1.1220098145344	-	.	gene_id "ENSMUSG00000026987.17"; transcript_id "ENSMUSG00000026987.17_tx_134"; exon_id "chr2_59765559_59765624_-"; exonnum "15"; txlen "7706";
chr2	ENSEMBL_gcm37	exon	59765559	59765624	1.1220098145344	-	.	gene_id "ENSMUSG00000026987.17"; transcript_id "ENSMUSG00000026987.17_tx_135"; exon_id "chr2_59765559_59765624_-"; exonnum "16"; txlen "7991";
chr2	ENSEMBL_gcm37	exon	59765559	59765624	1.1220098145344	-	.	gene_id "ENSMUSG00000026987.17"; transcript_id "ENSMUSG00000026987.17_tx_136"; exon_id "chr2_59765559_59765624_-"; exonnum "16"; txlen "7895";
chr2	ENSEMBL_gcm37	exon	59765559	59765624	0.963994392426102	-	.	gene_id "ENSMUSG00000026987.17"; transcript_id "ENSMUSG00000026987.17_tx_138"; exon_id "chr2_59765559_59765624_-"; exonnum "15"; txlen "7373";
chr2	ENSEMBL_gcm37	exon	59765559	59765624	0.963994392426102	-	.	gene_id "ENSMUSG00000026987.17"; transcript_id "ENSMUSG00000026987.17_tx_139"; exon_id "chr2_59765559_59765624_-"; exonnum "16"; txlen "7562";
chr2	ENSEMBL_gcm37	exon	59765559	59765624	0.9243434722055	-	.	gene_id "ENSMUSG00000026987.17"; transcript_id "ENSMUSG00000026987.17_tx_143"; exon_id "chr2_59765559_59765624_-"; exonnum "18"; txlen "8088";
chr2	ENSEMBL_gcm37	exon	59765559	59765624	0.9243434722055	-	.	gene_id "ENSMUSG00000026987.17"; transcript_id "ENSMUSG00000026987.17_tx_144"; exon_id "chr2_59765559_59765624_-"; exonnum "17"; txlen "7899";
chr2	ENSEMBL_gcm37	exon	59765559	59765624	0.9243434722055	-	.	gene_id "ENSMUSG00000026987.17"; transcript_id "ENSMUSG00000026987.17_tx_145"; exon_id "chr2_59765559_59765624_-"; exonnum "16"; txlen "7614";
chr2	ENSEMBL_gcm37	exon	59765559	59765624	0.9243434722055	-	.	gene_id "ENSMUSG00000026987.17"; transcript_id "ENSMUSG00000026987.17_tx_146"; exon_id "chr2_59765559_59765624_-"; exonnum "17"; txlen "7803";
chr2	ENSEMBL_gcm37	exon	59765559	59765624	0.884844063041728	-	.	gene_id "ENSMUSG00000026987.17"; transcript_id "ENSMUSG00000026987.17_tx_147"; exon_id "chr2_59765559_59765624_-"; exonnum "19"; txlen "8091";
chr2	ENSEMBL_gcm37	exon	59765559	59765624	0.813869430089914	-	.	gene_id "ENSMUSG00000026987.17"; transcript_id "ENSMUSG00000026987.17_tx_148"; exon_id "chr2_59765559_59765624_-"; exonnum "18"; txlen "8049";
chr2	ENSEMBL_gcm37	exon	59765559	59765624	0.775660861054795	-	.	gene_id "ENSMUSG00000026987.17"; transcript_id "ENSMUSG00000026987.17_tx_151"; exon_id "chr2_59765559_59765624_-"; exonnum "15"; txlen "7517";
chr2	ENSEMBL_gcm37	exon	59765559	59765624	0.775660861054795	-	.	gene_id "ENSMUSG00000026987.17"; transcript_id "ENSMUSG00000026987.17_tx_152"; exon_id "chr2_59765559_59765624_-"; exonnum "16"; txlen "7802";
chr2	ENSEMBL_gcm37	exon	59765559	59765624	0.775660861054795	-	.	gene_id "ENSMUSG00000026987.17"; transcript_id "ENSMUSG00000026987.17_tx_153"; exon_id "chr2_59765559_59765624_-"; exonnum "16"; txlen "7706";
chr2	ENSEMBL_gcm37	exon	59765559	59765624	0.264559970068727	-	.	gene_id "ENSMUSG00000026987.17"; transcript_id "ENSMUSG00000026987.17_tx_154"; exon_id "chr2_59765559_59765624_-"; exonnum "22"; txlen "8640";
chr2	ENSEMBL_gcm37	exon	59765559	59765624	0.264559970068727	-	.	gene_id "ENSMUSG00000026987.17"; transcript_id "ENSMUSG00000026987.17_tx_155"; exon_id "chr2_59765559_59765624_-"; exonnum "22"; txlen "8535";
chr2	ENSEMBL_gcm37	exon	59765559	59765624	17.0991703081182	-	.	gene_id "ENSMUSG00000026987.17"; transcript_id "ENSMUSG00000026987.17_tx_36"; exon_id "chr2_59765559_59765624_-"; exonnum "20"; txlen "8379";
chr2	ENSEMBL_gcm37	exon	59765559	59765624	14.6100787965742	-	.	gene_id "ENSMUSG00000026987.17"; transcript_id "ENSMUSG00000026987.17_tx_38"; exon_id "chr2_59765559_59765624_-"; exonnum "19"; txlen "8094";
chr2	ENSEMBL_gcm37	exon	59765559	59765624	14.5745542771402	-	.	gene_id "ENSMUSG00000026987.17"; transcript_id "ENSMUSG00000026987.17_tx_39"; exon_id "chr2_59765559_59765624_-"; exonnum "19"; txlen "8337";
chr2	ENSEMBL_gcm37	exon	59765559	59765624	13.0185768313668	-	.	gene_id "ENSMUSG00000026987.17"; transcript_id "ENSMUSG00000026987.17_tx_40"; exon_id "chr2_59765559_59765624_-"; exonnum "18"; txlen "8052";
chr2	ENSEMBL_gcm37	exon	59765559	59765624	12.346606552471	-	.	gene_id "ENSMUSG00000026987.17"; transcript_id "ENSMUSG00000026987.17_tx_41"; exon_id "chr2_59765559_59765624_-"; exonnum "19"; txlen "8190";
chr2	ENSEMBL_gcm37	exon	59765559	59765624	11.4358873208114	-	.	gene_id "ENSMUSG00000026987.17"; transcript_id "ENSMUSG00000026987.17_tx_42"; exon_id "chr2_59765559_59765624_-"; exonnum "20"; txlen "8274";
chr2	ENSEMBL_gcm37	exon	59765559	59765624	10.2229918258381	-	.	gene_id "ENSMUSG00000026987.17"; transcript_id "ENSMUSG00000026987.17_tx_44"; exon_id "chr2_59765559_59765624_-"; exonnum "19"; txlen "7989";
chr2	ENSEMBL_gcm37	exon	59765559	59765624	10.0385890954811	-	.	gene_id "ENSMUSG00000026987.17"; transcript_id "ENSMUSG00000026987.17_tx_45"; exon_id "chr2_59765559_59765624_-"; exonnum "18"; txlen "7905";
chr2	ENSEMBL_gcm37	exon	59765559	59765624	9.7513426876017	-	.	gene_id "ENSMUSG00000026987.17"; transcript_id "ENSMUSG00000026987.17_tx_47"; exon_id "chr2_59765559_59765624_-"; exonnum "18"; txlen "8148";
chr2	ENSEMBL_gcm37	exon	59765559	59765624	8.59748275783314	-	.	gene_id "ENSMUSG00000026987.17"; transcript_id "ENSMUSG00000026987.17_tx_50"; exon_id "chr2_59765559_59765624_-"; exonnum "19"; txlen "8232";
chr2	ENSEMBL_gcm37	exon	59765559	59765624	8.15471909300955	-	.	gene_id "ENSMUSG00000026987.17"; transcript_id "ENSMUSG00000026987.17_tx_54"; exon_id "chr2_59765559_59765624_-"; exonnum "17"; txlen "7863";
chr2	ENSEMBL_gcm37	exon	59765559	59765624	7.55753637550102	-	.	gene_id "ENSMUSG00000026987.17"; transcript_id "ENSMUSG00000026987.17_tx_57"; exon_id "chr2_59765559_59765624_-"; exonnum "19"; txlen "8085";
chr2	ENSEMBL_gcm37	exon	59765559	59765624	7.49767285772974	-	.	gene_id "ENSMUSG00000026987.17"; transcript_id "ENSMUSG00000026987.17_tx_59"; exon_id "chr2_59765559_59765624_-"; exonnum "16"; txlen "7697";
chr2	ENSEMBL_gcm37	exon	59765559	59765624	7.18435147217894	-	.	gene_id "ENSMUSG00000026987.17"; transcript_id "ENSMUSG00000026987.17_tx_61"; exon_id "chr2_59765559_59765624_-"; exonnum "17"; txlen "7886";
chr2	ENSEMBL_gcm37	exon	59765559	59765624	6.92457097754865	-	.	gene_id "ENSMUSG00000026987.17"; transcript_id "ENSMUSG00000026987.17_tx_62"; exon_id "chr2_59765559_59765624_-"; exonnum "18"; txlen "7800";
chr2	ENSEMBL_gcm37	exon	59765559	59765624	6.58986812882291	-	.	gene_id "ENSMUSG00000026987.17"; transcript_id "ENSMUSG00000026987.17_tx_65"; exon_id "chr2_59765559_59765624_-"; exonnum "17"; txlen "8174";
chr2	ENSEMBL_gcm37	exon	59765559	59765624	6.47775718383175	-	.	gene_id "ENSMUSG00000026987.17"; transcript_id "ENSMUSG00000026987.17_tx_66"; exon_id "chr2_59765559_59765624_-"; exonnum "16"; txlen "7985";
chr2	ENSEMBL_gcm37	exon	59765559	59765624	6.3400688372011	-	.	gene_id "ENSMUSG00000026987.17"; transcript_id "ENSMUSG00000026987.17_tx_68"; exon_id "chr2_59765559_59765624_-"; exonnum "18"; txlen "7947";
chr2	ENSEMBL_gcm37	exon	59765559	59765624	6.05802486597355	-	.	gene_id "ENSMUSG00000026987.17"; transcript_id "ENSMUSG00000026987.17_tx_71"; exon_id "chr2_59765559_59765624_-"; exonnum "18"; txlen "8043";
chr2	ENSEMBL_gcm37	exon	59765559	59765624	5.99457837430816	-	.	gene_id "ENSMUSG00000026987.17"; transcript_id "ENSMUSG00000026987.17_tx_72"; exon_id "chr2_59765559_59765624_-"; exonnum "17"; txlen "8147";
chr2	ENSEMBL_gcm37	exon	59765559	59765624	5.84627689541346	-	.	gene_id "ENSMUSG00000026987.17"; transcript_id "ENSMUSG00000026987.17_tx_74"; exon_id "chr2_59765559_59765624_-"; exonnum "15"; txlen "7673";
chr2	ENSEMBL_gcm37	exon	59765559	59765624	5.84627689541346	-	.	gene_id "ENSMUSG00000026987.17"; transcript_id "ENSMUSG00000026987.17_tx_75"; exon_id "chr2_59765559_59765624_-"; exonnum "16"; txlen "7862";
chr2	ENSEMBL_gcm37	exon	59765559	59765624	5.76717212541586	-	.	gene_id "ENSMUSG00000026987.17"; transcript_id "ENSMUSG00000026987.17_tx_76"; exon_id "chr2_59765559_59765624_-"; exonnum "16"; txlen "7958";
chr2	ENSEMBL_gcm37	exon	59765559	59765624	5.76146893191006	-	.	gene_id "ENSMUSG00000026987.17"; transcript_id "ENSMUSG00000026987.17_tx_77"; exon_id "chr2_59765559_59765624_-"; exonnum "17"; txlen "8042";
chr2	ENSEMBL_gcm37	exon	59765559	59765624	5.69138984481981	-	.	gene_id "ENSMUSG00000026987.17"; transcript_id "ENSMUSG00000026987.17_tx_78"; exon_id "chr2_59765559_59765624_-"; exonnum "17"; txlen "7758";
chr2	ENSEMBL_gcm37	exon	59765559	59765624	5.49105826990698	-	.	gene_id "ENSMUSG00000026987.17"; transcript_id "ENSMUSG00000026987.17_tx_79"; exon_id "chr2_59765559_59765624_-"; exonnum "17"; txlen "8069";
chr2	ENSEMBL_gcm37	exon	59765559	59765624	5.49087511495778	-	.	gene_id "ENSMUSG00000026987.17"; transcript_id "ENSMUSG00000026987.17_tx_80"; exon_id "chr2_59765559_59765624_-"; exonnum "16"; txlen "7889";
chr2	ENSEMBL_gcm37	exon	59765559	59765624	5.34257363606308	-	.	gene_id "ENSMUSG00000026987.17"; transcript_id "ENSMUSG00000026987.17_tx_81"; exon_id "chr2_59765559_59765624_-"; exonnum "15"; txlen "7700";
chr2	ENSEMBL_gcm37	exon	59765559	59765624	5.20759275072702	-	.	gene_id "ENSMUSG00000026987.17"; transcript_id "ENSMUSG00000026987.17_tx_82"; exon_id "chr2_59765559_59765624_-"; exonnum "15"; txlen "7412";
chr2	ENSEMBL_gcm37	exon	59765559	59765624	5.20412257444403	-	.	gene_id "ENSMUSG00000026987.17"; transcript_id "ENSMUSG00000026987.17_tx_83"; exon_id "chr2_59765559_59765624_-"; exonnum "16"; txlen "7853";
chr2	ENSEMBL_gcm37	exon	59765559	59765624	5.19352311355204	-	.	gene_id "ENSMUSG00000026987.17"; transcript_id "ENSMUSG00000026987.17_tx_84"; exon_id "chr2_59765559_59765624_-"; exonnum "16"; txlen "7880";
chr2	ENSEMBL_gcm37	exon	59765559	59765624	4.91958620739039	-	.	gene_id "ENSMUSG00000026987.17"; transcript_id "ENSMUSG00000026987.17_tx_85"; exon_id "chr2_59765559_59765624_-"; exonnum "16"; txlen "7757";
chr2	ENSEMBL_gcm37	exon	59765559	59765624	4.90587586093736	-	.	gene_id "ENSMUSG00000026987.17"; transcript_id "ENSMUSG00000026987.17_tx_86"; exon_id "chr2_59765559_59765624_-"; exonnum "16"; txlen "7601";
chr2	ENSEMBL_gcm37	exon	59765559	59765624	4.8661013787953	-	.	gene_id "ENSMUSG00000026987.17"; transcript_id "ENSMUSG00000026987.17_tx_87"; exon_id "chr2_59765559_59765624_-"; exonnum "15"; txlen "7595";
chr2	ENSEMBL_gcm37	exon	59765559	59765624	4.8661013787953	-	.	gene_id "ENSMUSG00000026987.17"; transcript_id "ENSMUSG00000026987.17_tx_88"; exon_id "chr2_59765559_59765624_-"; exonnum "16"; txlen "7784";
chr2	ENSEMBL_gcm37	exon	59765559	59765624	4.71125790548356	-	.	gene_id "ENSMUSG00000026987.17"; transcript_id "ENSMUSG00000026987.17_tx_90"; exon_id "chr2_59765559_59765624_-"; exonnum "17"; txlen "7747";
chr2	ENSEMBL_gcm37	exon	59765559	59765624	4.7010486698033	-	.	gene_id "ENSMUSG00000026987.17"; transcript_id "ENSMUSG00000026987.17_tx_91"; exon_id "chr2_59765559_59765624_-"; exonnum "15"; txlen "7568";
chr2	ENSEMBL_gcm37	exon	59765559	59765624	4.5849850059691	-	.	gene_id "ENSMUSG00000026987.17"; transcript_id "ENSMUSG00000026987.17_tx_92"; exon_id "chr2_59765559_59765624_-"; exonnum "16"; txlen "7558";
chr2	ENSEMBL_gcm37	exon	59765559	59765624	3.92575655158591	-	.	gene_id "ENSMUSG00000026987.17"; transcript_id "ENSMUSG00000026987.17_tx_97"; exon_id "chr2_59765559_59765624_-"; exonnum "15"; txlen "7273";
chr2	ENSEMBL_gcm37	exon	59765559	59765624	3.89823099350794	-	.	gene_id "ENSMUSG00000026987.17"; transcript_id "ENSMUSG00000026987.17_tx_98"; exon_id "chr2_59765559_59765624_-"; exonnum "16"; txlen "7462";
chr2	ENSEMBL_gcm37	exon	59765559	59765624	3.71718636259271	-	.	gene_id "ENSMUSG00000026987.17"; transcript_id "ENSMUSG00000026987.17_tx_99"; exon_id "chr2_59765559_59765624_-"; exonnum "17"; txlen "7774";
chr2	HAVANA	exon	59767030	59767095	0	-	.	gene_id "ENSMUSG00000026987.17"; transcript_id "ENSMUST00000112550.8"; gene_type "protein_coding"; gene_name "Baz2b"; transcript_type "protein_coding"; transcript_name "Baz2b-202"; exon_number 15; exon_id "ENSMUSE00000566907.2"; level 2; protein_id "ENSMUSP00000108169.2"; transcript_support_level "5"; mgi_id "MGI:2442782"; tag "basic"; tag "Ensembl_canonical"; tag "GENCODE_Primary"; tag "appris_principal_1"; tag "CCDS"; ccdsid "CCDS16056.1"; havana_gene "OTTMUSG00000012818.1"; havana_transcript "OTTMUST00000030741.1";
chr2	HAVANA	CDS	59767030	59767095	0	-	0	gene_id "ENSMUSG00000026987.17"; transcript_id "ENSMUST00000112550.8"; gene_type "protein_coding"; gene_name "Baz2b"; transcript_type "protein_coding"; transcript_name "Baz2b-202"; exon_number 15; exon_id "ENSMUSE00000566907.2"; level 2; protein_id "ENSMUSP00000108169.2"; transcript_support_level "5"; mgi_id "MGI:2442782"; tag "basic"; tag "Ensembl_canonical"; tag "GENCODE_Primary"; tag "appris_principal_1"; tag "CCDS"; ccdsid "CCDS16056.1"; havana_gene "OTTMUSG00000012818.1"; havana_transcript "OTTMUST00000030741.1";
chr2	ENSEMBL	exon	59767030	59767095	0	-	.	gene_id "ENSMUSG00000026987.17"; transcript_id "ENSMUST00000090925.13"; gene_type "protein_coding"; gene_name "Baz2b"; transcript_type "protein_coding"; transcript_name "Baz2b-201"; exon_number 14; exon_id "ENSMUSE00000566907.2"; level 3; protein_id "ENSMUSP00000088443.7"; transcript_support_level "5"; mgi_id "MGI:2442782"; tag "basic"; tag "appris_principal_1"; tag "CCDS"; ccdsid "CCDS16056.1"; havana_gene "OTTMUSG00000012818.1";
chr2	ENSEMBL	CDS	59767030	59767095	0	-	0	gene_id "ENSMUSG00000026987.17"; transcript_id "ENSMUST00000090925.13"; gene_type "protein_coding"; gene_name "Baz2b"; transcript_type "protein_coding"; transcript_name "Baz2b-201"; exon_number 14; exon_id "ENSMUSE00000566907.2"; level 3; protein_id "ENSMUSP00000088443.7"; transcript_support_level "5"; mgi_id "MGI:2442782"; tag "basic"; tag "appris_principal_1"; tag "CCDS"; ccdsid "CCDS16056.1"; havana_gene "OTTMUSG00000012818.1";
chr2	HAVANA	exon	59767030	59767095	0	-	.	gene_id "ENSMUSG00000026987.17"; transcript_id "ENSMUST00000153136.2"; gene_type "protein_coding"; gene_name "Baz2b"; transcript_type "protein_coding"; transcript_name "Baz2b-213"; exon_number 4; exon_id "ENSMUSE00000566907.2"; level 2; protein_id "ENSMUSP00000118981.2"; transcript_support_level "3"; mgi_id "MGI:2442782"; tag "mRNA_start_NF"; tag "mRNA_end_NF"; tag "cds_start_NF"; tag "cds_end_NF"; havana_gene "OTTMUSG00000012818.1"; havana_transcript "OTTMUST00000030747.1";
chr2	HAVANA	CDS	59767030	59767095	0	-	0	gene_id "ENSMUSG00000026987.17"; transcript_id "ENSMUST00000153136.2"; gene_type "protein_coding"; gene_name "Baz2b"; transcript_type "protein_coding"; transcript_name "Baz2b-213"; exon_number 4; exon_id "ENSMUSE00000566907.2"; level 2; protein_id "ENSMUSP00000118981.2"; transcript_support_level "3"; mgi_id "MGI:2442782"; tag "mRNA_start_NF"; tag "mRNA_end_NF"; tag "cds_start_NF"; tag "cds_end_NF"; havana_gene "OTTMUSG00000012818.1"; havana_transcript "OTTMUST00000030747.1";
chr2	ENSEMBL_gcm37	exon	59767030	59767095	3.51655269420382	-	.	gene_id "ENSMUSG00000026987.17"; transcript_id "ENSMUSG00000026987.17_tx_100"; exon_id "chr2_59767030_59767095_-"; exonnum "15"; txlen "7489";
chr2	ENSEMBL_gcm37	exon	59767030	59767095	3.44163079273959	-	.	gene_id "ENSMUSG00000026987.17"; transcript_id "ENSMUSG00000026987.17_tx_102"; exon_id "chr2_59767030_59767095_-"; exonnum "15"; txlen "7585";
chr2	ENSEMBL_gcm37	exon	59767030	59767095	3.39479558194314	-	.	gene_id "ENSMUSG00000026987.17"; transcript_id "ENSMUSG00000026987.17_tx_104"; exon_id "chr2_59767030_59767095_-"; exonnum "14"; txlen "7300";
chr2	ENSEMBL_gcm37	exon	59767030	59767095	3.26369288293338	-	.	gene_id "ENSMUSG00000026987.17"; transcript_id "ENSMUSG00000026987.17_tx_105"; exon_id "chr2_59767030_59767095_-"; exonnum "17"; txlen "8082";
chr2	ENSEMBL_gcm37	exon	59767030	59767095	3.03822711491238	-	.	gene_id "ENSMUSG00000026987.17"; transcript_id "ENSMUSG00000026987.17_tx_107"; exon_id "chr2_59767030_59767095_-"; exonnum "18"; txlen "7923";
chr2	ENSEMBL_gcm37	exon	59767030	59767095	3.0236589959511	-	.	gene_id "ENSMUSG00000026987.17"; transcript_id "ENSMUSG00000026987.17_tx_108"; exon_id "chr2_59767030_59767095_-"; exonnum "17"; txlen "7839";
chr2	ENSEMBL_gcm37	exon	59767030	59767095	2.91667083453475	-	.	gene_id "ENSMUSG00000026987.17"; transcript_id "ENSMUSG00000026987.17_tx_109"; exon_id "chr2_59767030_59767095_-"; exonnum "16"; txlen "7852";
chr2	ENSEMBL_gcm37	exon	59767030	59767095	2.91667083453475	-	.	gene_id "ENSMUSG00000026987.17"; transcript_id "ENSMUSG00000026987.17_tx_110"; exon_id "chr2_59767030_59767095_-"; exonnum "16"; txlen "7879";
chr2	ENSEMBL_gcm37	exon	59767030	59767095	2.82138603355513	-	.	gene_id "ENSMUSG00000026987.17"; transcript_id "ENSMUSG00000026987.17_tx_111"; exon_id "chr2_59767030_59767095_-"; exonnum "16"; txlen "7797";
chr2	ENSEMBL_gcm37	exon	59767030	59767095	2.80132199134042	-	.	gene_id "ENSMUSG00000026987.17"; transcript_id "ENSMUSG00000026987.17_tx_113"; exon_id "chr2_59767030_59767095_-"; exonnum "15"; txlen "7567";
chr2	ENSEMBL_gcm37	exon	59767030	59767095	2.80132199134042	-	.	gene_id "ENSMUSG00000026987.17"; transcript_id "ENSMUSG00000026987.17_tx_114"; exon_id "chr2_59767030_59767095_-"; exonnum "15"; txlen "7594";
chr2	ENSEMBL_gcm37	exon	59767030	59767095	2.67956487907974	-	.	gene_id "ENSMUSG00000026987.17"; transcript_id "ENSMUSG00000026987.17_tx_115"; exon_id "chr2_59767030_59767095_-"; exonnum "15"; txlen "7663";
chr2	ENSEMBL_gcm37	exon	59767030	59767095	2.67956487907974	-	.	gene_id "ENSMUSG00000026987.17"; transcript_id "ENSMUSG00000026987.17_tx_116"; exon_id "chr2_59767030_59767095_-"; exonnum "14"; txlen "7378";
chr2	ENSEMBL_gcm37	exon	59767030	59767095	2.67956487907974	-	.	gene_id "ENSMUSG00000026987.17"; transcript_id "ENSMUSG00000026987.17_tx_117"; exon_id "chr2_59767030_59767095_-"; exonnum "15"; txlen "7690";
chr2	ENSEMBL_gcm37	exon	59767030	59767095	2.67956487907974	-	.	gene_id "ENSMUSG00000026987.17"; transcript_id "ENSMUSG00000026987.17_tx_118"; exon_id "chr2_59767030_59767095_-"; exonnum "14"; txlen "7405";
chr2	ENSEMBL_gcm37	exon	59767030	59767095	2.6420637127197	-	.	gene_id "ENSMUSG00000026987.17"; transcript_id "ENSMUSG00000026987.17_tx_120"; exon_id "chr2_59767030_59767095_-"; exonnum "18"; txlen "8166";
chr2	ENSEMBL_gcm37	exon	59767030	59767095	2.58127492388529	-	.	gene_id "ENSMUSG00000026987.17"; transcript_id "ENSMUSG00000026987.17_tx_121"; exon_id "chr2_59767030_59767095_-"; exonnum "15"; txlen "7658";
chr2	ENSEMBL_gcm37	exon	59767030	59767095	2.58127492388529	-	.	gene_id "ENSMUSG00000026987.17"; transcript_id "ENSMUSG00000026987.17_tx_122"; exon_id "chr2_59767030_59767095_-"; exonnum "16"; txlen "7847";
chr2	ENSEMBL_gcm37	exon	59767030	59767095	2.31497009363708	-	.	gene_id "ENSMUSG00000026987.17"; transcript_id "ENSMUSG00000026987.17_tx_124"; exon_id "chr2_59767030_59767095_-"; exonnum "5"; txlen "5362";
chr2	ENSEMBL_gcm37	exon	59767030	59767095	2.19566061493318	-	.	gene_id "ENSMUSG00000026987.17"; transcript_id "ENSMUSG00000026987.17_tx_125"; exon_id "chr2_59767030_59767095_-"; exonnum "5"; txlen "5354";
chr2	ENSEMBL_gcm37	exon	59767030	59767095	1.80003283485105	-	.	gene_id "ENSMUSG00000026987.17"; transcript_id "ENSMUSG00000026987.17_tx_128"; exon_id "chr2_59767030_59767095_-"; exonnum "16"; txlen "8075";
chr2	ENSEMBL_gcm37	exon	59767030	59767095	1.3653236837211	-	.	gene_id "ENSMUSG00000026987.17"; transcript_id "ENSMUSG00000026987.17_tx_130"; exon_id "chr2_59767030_59767095_-"; exonnum "15"; txlen "7886";
chr2	ENSEMBL_gcm37	exon	59767030	59767095	1.30113007039644	-	.	gene_id "ENSMUSG00000026987.17"; transcript_id "ENSMUSG00000026987.17_tx_131"; exon_id "chr2_59767030_59767095_-"; exonnum "16"; txlen "8180";
chr2	ENSEMBL_gcm37	exon	59767030	59767095	1.15093019681693	-	.	gene_id "ENSMUSG00000026987.17"; transcript_id "ENSMUSG00000026987.17_tx_132"; exon_id "chr2_59767030_59767095_-"; exonnum "17"; txlen "7881";
chr2	ENSEMBL_gcm37	exon	59767030	59767095	1.13053088781471	-	.	gene_id "ENSMUSG00000026987.17"; transcript_id "ENSMUSG00000026987.17_tx_133"; exon_id "chr2_59767030_59767095_-"; exonnum "18"; txlen "8019";
chr2	ENSEMBL_gcm37	exon	59767030	59767095	1.1220098145344	-	.	gene_id "ENSMUSG00000026987.17"; transcript_id "ENSMUSG00000026987.17_tx_134"; exon_id "chr2_59767030_59767095_-"; exonnum "14"; txlen "7706";
chr2	ENSEMBL_gcm37	exon	59767030	59767095	1.1220098145344	-	.	gene_id "ENSMUSG00000026987.17"; transcript_id "ENSMUSG00000026987.17_tx_135"; exon_id "chr2_59767030_59767095_-"; exonnum "15"; txlen "7991";
chr2	ENSEMBL_gcm37	exon	59767030	59767095	1.1220098145344	-	.	gene_id "ENSMUSG00000026987.17"; transcript_id "ENSMUSG00000026987.17_tx_136"; exon_id "chr2_59767030_59767095_-"; exonnum "15"; txlen "7895";
chr2	ENSEMBL_gcm37	exon	59767030	59767095	0.963994392426102	-	.	gene_id "ENSMUSG00000026987.17"; transcript_id "ENSMUSG00000026987.17_tx_138"; exon_id "chr2_59767030_59767095_-"; exonnum "14"; txlen "7373";
chr2	ENSEMBL_gcm37	exon	59767030	59767095	0.963994392426102	-	.	gene_id "ENSMUSG00000026987.17"; transcript_id "ENSMUSG00000026987.17_tx_139"; exon_id "chr2_59767030_59767095_-"; exonnum "15"; txlen "7562";
chr2	ENSEMBL_gcm37	exon	59767030	59767095	0.958938222544647	-	.	gene_id "ENSMUSG00000026987.17"; transcript_id "ENSMUSG00000026987.17_tx_141"; exon_id "chr2_59767030_59767095_-"; exonnum "16"; txlen "8108";
chr2	ENSEMBL_gcm37	exon	59767030	59767095	0.930307396096631	-	.	gene_id "ENSMUSG00000026987.17"; transcript_id "ENSMUSG00000026987.17_tx_142"; exon_id "chr2_59767030_59767095_-"; exonnum "15"; txlen "7823";
chr2	ENSEMBL_gcm37	exon	59767030	59767095	0.9243434722055	-	.	gene_id "ENSMUSG00000026987.17"; transcript_id "ENSMUSG00000026987.17_tx_143"; exon_id "chr2_59767030_59767095_-"; exonnum "17"; txlen "8088";
chr2	ENSEMBL_gcm37	exon	59767030	59767095	0.9243434722055	-	.	gene_id "ENSMUSG00000026987.17"; transcript_id "ENSMUSG00000026987.17_tx_144"; exon_id "chr2_59767030_59767095_-"; exonnum "16"; txlen "7899";
chr2	ENSEMBL_gcm37	exon	59767030	59767095	0.9243434722055	-	.	gene_id "ENSMUSG00000026987.17"; transcript_id "ENSMUSG00000026987.17_tx_145"; exon_id "chr2_59767030_59767095_-"; exonnum "15"; txlen "7614";
chr2	ENSEMBL_gcm37	exon	59767030	59767095	0.9243434722055	-	.	gene_id "ENSMUSG00000026987.17"; transcript_id "ENSMUSG00000026987.17_tx_146"; exon_id "chr2_59767030_59767095_-"; exonnum "16"; txlen "7803";
chr2	ENSEMBL_gcm37	exon	59767030	59767095	0.884844063041728	-	.	gene_id "ENSMUSG00000026987.17"; transcript_id "ENSMUSG00000026987.17_tx_147"; exon_id "chr2_59767030_59767095_-"; exonnum "18"; txlen "8091";
chr2	ENSEMBL_gcm37	exon	59767030	59767095	0.813869430089914	-	.	gene_id "ENSMUSG00000026987.17"; transcript_id "ENSMUSG00000026987.17_tx_148"; exon_id "chr2_59767030_59767095_-"; exonnum "17"; txlen "8049";
chr2	ENSEMBL_gcm37	exon	59767030	59767095	0.779817966682609	-	.	gene_id "ENSMUSG00000026987.17"; transcript_id "ENSMUSG00000026987.17_tx_149"; exon_id "chr2_59767030_59767095_-"; exonnum "14"; txlen "7634";
chr2	ENSEMBL_gcm37	exon	59767030	59767095	0.779817966682609	-	.	gene_id "ENSMUSG00000026987.17"; transcript_id "ENSMUSG00000026987.17_tx_150"; exon_id "chr2_59767030_59767095_-"; exonnum "15"; txlen "7919";
chr2	ENSEMBL_gcm37	exon	59767030	59767095	0.775660861054795	-	.	gene_id "ENSMUSG00000026987.17"; transcript_id "ENSMUSG00000026987.17_tx_151"; exon_id "chr2_59767030_59767095_-"; exonnum "14"; txlen "7517";
chr2	ENSEMBL_gcm37	exon	59767030	59767095	0.775660861054795	-	.	gene_id "ENSMUSG00000026987.17"; transcript_id "ENSMUSG00000026987.17_tx_152"; exon_id "chr2_59767030_59767095_-"; exonnum "15"; txlen "7802";
chr2	ENSEMBL_gcm37	exon	59767030	59767095	0.775660861054795	-	.	gene_id "ENSMUSG00000026987.17"; transcript_id "ENSMUSG00000026987.17_tx_153"; exon_id "chr2_59767030_59767095_-"; exonnum "15"; txlen "7706";
chr2	ENSEMBL_gcm37	exon	59767030	59767095	0.264559970068727	-	.	gene_id "ENSMUSG00000026987.17"; transcript_id "ENSMUSG00000026987.17_tx_154"; exon_id "chr2_59767030_59767095_-"; exonnum "21"; txlen "8640";
chr2	ENSEMBL_gcm37	exon	59767030	59767095	0.264559970068727	-	.	gene_id "ENSMUSG00000026987.17"; transcript_id "ENSMUSG00000026987.17_tx_155"; exon_id "chr2_59767030_59767095_-"; exonnum "21"; txlen "8535";
chr2	ENSEMBL_gcm37	exon	59767030	59767095	17.0991703081182	-	.	gene_id "ENSMUSG00000026987.17"; transcript_id "ENSMUSG00000026987.17_tx_36"; exon_id "chr2_59767030_59767095_-"; exonnum "19"; txlen "8379";
chr2	ENSEMBL_gcm37	exon	59767030	59767095	14.6100787965742	-	.	gene_id "ENSMUSG00000026987.17"; transcript_id "ENSMUSG00000026987.17_tx_38"; exon_id "chr2_59767030_59767095_-"; exonnum "18"; txlen "8094";
chr2	ENSEMBL_gcm37	exon	59767030	59767095	14.5745542771402	-	.	gene_id "ENSMUSG00000026987.17"; transcript_id "ENSMUSG00000026987.17_tx_39"; exon_id "chr2_59767030_59767095_-"; exonnum "18"; txlen "8337";
chr2	ENSEMBL_gcm37	exon	59767030	59767095	13.0185768313668	-	.	gene_id "ENSMUSG00000026987.17"; transcript_id "ENSMUSG00000026987.17_tx_40"; exon_id "chr2_59767030_59767095_-"; exonnum "17"; txlen "8052";
chr2	ENSEMBL_gcm37	exon	59767030	59767095	12.346606552471	-	.	gene_id "ENSMUSG00000026987.17"; transcript_id "ENSMUSG00000026987.17_tx_41"; exon_id "chr2_59767030_59767095_-"; exonnum "18"; txlen "8190";
chr2	ENSEMBL_gcm37	exon	59767030	59767095	11.4358873208114	-	.	gene_id "ENSMUSG00000026987.17"; transcript_id "ENSMUSG00000026987.17_tx_42"; exon_id "chr2_59767030_59767095_-"; exonnum "19"; txlen "8274";
chr2	ENSEMBL_gcm37	exon	59767030	59767095	10.2229918258381	-	.	gene_id "ENSMUSG00000026987.17"; transcript_id "ENSMUSG00000026987.17_tx_44"; exon_id "chr2_59767030_59767095_-"; exonnum "18"; txlen "7989";
chr2	ENSEMBL_gcm37	exon	59767030	59767095	10.0385890954811	-	.	gene_id "ENSMUSG00000026987.17"; transcript_id "ENSMUSG00000026987.17_tx_45"; exon_id "chr2_59767030_59767095_-"; exonnum "17"; txlen "7905";
chr2	ENSEMBL_gcm37	exon	59767030	59767095	9.7513426876017	-	.	gene_id "ENSMUSG00000026987.17"; transcript_id "ENSMUSG00000026987.17_tx_47"; exon_id "chr2_59767030_59767095_-"; exonnum "17"; txlen "8148";
chr2	ENSEMBL_gcm37	exon	59767030	59767095	9.12886090284293	-	.	gene_id "ENSMUSG00000026987.17"; transcript_id "ENSMUSG00000026987.17_tx_49"; exon_id "chr2_59767030_59767095_-"; exonnum "19"; txlen "8313";
chr2	ENSEMBL_gcm37	exon	59767030	59767095	8.59748275783314	-	.	gene_id "ENSMUSG00000026987.17"; transcript_id "ENSMUSG00000026987.17_tx_50"; exon_id "chr2_59767030_59767095_-"; exonnum "18"; txlen "8232";
chr2	ENSEMBL_gcm37	exon	59767030	59767095	8.18192661167081	-	.	gene_id "ENSMUSG00000026987.17"; transcript_id "ENSMUSG00000026987.17_tx_53"; exon_id "chr2_59767030_59767095_-"; exonnum "18"; txlen "8028";
chr2	ENSEMBL_gcm37	exon	59767030	59767095	8.15471909300955	-	.	gene_id "ENSMUSG00000026987.17"; transcript_id "ENSMUSG00000026987.17_tx_54"; exon_id "chr2_59767030_59767095_-"; exonnum "16"; txlen "7863";
chr2	ENSEMBL_gcm37	exon	59767030	59767095	7.67004719342284	-	.	gene_id "ENSMUSG00000026987.17"; transcript_id "ENSMUSG00000026987.17_tx_55"; exon_id "chr2_59767030_59767095_-"; exonnum "18"; txlen "8271";
chr2	ENSEMBL_gcm37	exon	59767030	59767095	7.55753637550102	-	.	gene_id "ENSMUSG00000026987.17"; transcript_id "ENSMUSG00000026987.17_tx_57"; exon_id "chr2_59767030_59767095_-"; exonnum "18"; txlen "8085";
chr2	ENSEMBL_gcm37	exon	59767030	59767095	7.49767285772974	-	.	gene_id "ENSMUSG00000026987.17"; transcript_id "ENSMUSG00000026987.17_tx_59"; exon_id "chr2_59767030_59767095_-"; exonnum "15"; txlen "7697";
chr2	ENSEMBL_gcm37	exon	59767030	59767095	7.18435147217894	-	.	gene_id "ENSMUSG00000026987.17"; transcript_id "ENSMUSG00000026987.17_tx_61"; exon_id "chr2_59767030_59767095_-"; exonnum "16"; txlen "7886";
chr2	ENSEMBL_gcm37	exon	59767030	59767095	6.92457097754865	-	.	gene_id "ENSMUSG00000026987.17"; transcript_id "ENSMUSG00000026987.17_tx_62"; exon_id "chr2_59767030_59767095_-"; exonnum "17"; txlen "7800";
chr2	ENSEMBL_gcm37	exon	59767030	59767095	6.58986812882291	-	.	gene_id "ENSMUSG00000026987.17"; transcript_id "ENSMUSG00000026987.17_tx_65"; exon_id "chr2_59767030_59767095_-"; exonnum "16"; txlen "8174";
chr2	ENSEMBL_gcm37	exon	59767030	59767095	6.47775718383175	-	.	gene_id "ENSMUSG00000026987.17"; transcript_id "ENSMUSG00000026987.17_tx_66"; exon_id "chr2_59767030_59767095_-"; exonnum "15"; txlen "7985";
chr2	ENSEMBL_gcm37	exon	59767030	59767095	6.42420547225397	-	.	gene_id "ENSMUSG00000026987.17"; transcript_id "ENSMUSG00000026987.17_tx_67"; exon_id "chr2_59767030_59767095_-"; exonnum "17"; txlen "7986";
chr2	ENSEMBL_gcm37	exon	59767030	59767095	6.3400688372011	-	.	gene_id "ENSMUSG00000026987.17"; transcript_id "ENSMUSG00000026987.17_tx_68"; exon_id "chr2_59767030_59767095_-"; exonnum "17"; txlen "7947";
chr2	ENSEMBL_gcm37	exon	59767030	59767095	6.05802486597355	-	.	gene_id "ENSMUSG00000026987.17"; transcript_id "ENSMUSG00000026987.17_tx_71"; exon_id "chr2_59767030_59767095_-"; exonnum "17"; txlen "8043";
chr2	ENSEMBL_gcm37	exon	59767030	59767095	5.99457837430816	-	.	gene_id "ENSMUSG00000026987.17"; transcript_id "ENSMUSG00000026987.17_tx_72"; exon_id "chr2_59767030_59767095_-"; exonnum "16"; txlen "8147";
chr2	ENSEMBL_gcm37	exon	59767030	59767095	5.84627689541346	-	.	gene_id "ENSMUSG00000026987.17"; transcript_id "ENSMUSG00000026987.17_tx_74"; exon_id "chr2_59767030_59767095_-"; exonnum "14"; txlen "7673";
chr2	ENSEMBL_gcm37	exon	59767030	59767095	5.84627689541346	-	.	gene_id "ENSMUSG00000026987.17"; transcript_id "ENSMUSG00000026987.17_tx_75"; exon_id "chr2_59767030_59767095_-"; exonnum "15"; txlen "7862";
chr2	ENSEMBL_gcm37	exon	59767030	59767095	5.76717212541586	-	.	gene_id "ENSMUSG00000026987.17"; transcript_id "ENSMUSG00000026987.17_tx_76"; exon_id "chr2_59767030_59767095_-"; exonnum "15"; txlen "7958";
chr2	ENSEMBL_gcm37	exon	59767030	59767095	5.76146893191006	-	.	gene_id "ENSMUSG00000026987.17"; transcript_id "ENSMUSG00000026987.17_tx_77"; exon_id "chr2_59767030_59767095_-"; exonnum "16"; txlen "8042";
chr2	ENSEMBL_gcm37	exon	59767030	59767095	5.69138984481981	-	.	gene_id "ENSMUSG00000026987.17"; transcript_id "ENSMUSG00000026987.17_tx_78"; exon_id "chr2_59767030_59767095_-"; exonnum "16"; txlen "7758";
chr2	ENSEMBL_gcm37	exon	59767030	59767095	5.49105826990698	-	.	gene_id "ENSMUSG00000026987.17"; transcript_id "ENSMUSG00000026987.17_tx_79"; exon_id "chr2_59767030_59767095_-"; exonnum "16"; txlen "8069";
chr2	ENSEMBL_gcm37	exon	59767030	59767095	5.49087511495778	-	.	gene_id "ENSMUSG00000026987.17"; transcript_id "ENSMUSG00000026987.17_tx_80"; exon_id "chr2_59767030_59767095_-"; exonnum "15"; txlen "7889";
chr2	ENSEMBL_gcm37	exon	59767030	59767095	5.34257363606308	-	.	gene_id "ENSMUSG00000026987.17"; transcript_id "ENSMUSG00000026987.17_tx_81"; exon_id "chr2_59767030_59767095_-"; exonnum "14"; txlen "7700";
chr2	ENSEMBL_gcm37	exon	59767030	59767095	5.20759275072702	-	.	gene_id "ENSMUSG00000026987.17"; transcript_id "ENSMUSG00000026987.17_tx_82"; exon_id "chr2_59767030_59767095_-"; exonnum "14"; txlen "7412";
chr2	ENSEMBL_gcm37	exon	59767030	59767095	5.20412257444403	-	.	gene_id "ENSMUSG00000026987.17"; transcript_id "ENSMUSG00000026987.17_tx_83"; exon_id "chr2_59767030_59767095_-"; exonnum "15"; txlen "7853";
chr2	ENSEMBL_gcm37	exon	59767030	59767095	5.19352311355204	-	.	gene_id "ENSMUSG00000026987.17"; transcript_id "ENSMUSG00000026987.17_tx_84"; exon_id "chr2_59767030_59767095_-"; exonnum "15"; txlen "7880";
chr2	ENSEMBL_gcm37	exon	59767030	59767095	4.91958620739039	-	.	gene_id "ENSMUSG00000026987.17"; transcript_id "ENSMUSG00000026987.17_tx_85"; exon_id "chr2_59767030_59767095_-"; exonnum "15"; txlen "7757";
chr2	ENSEMBL_gcm37	exon	59767030	59767095	4.90587586093736	-	.	gene_id "ENSMUSG00000026987.17"; transcript_id "ENSMUSG00000026987.17_tx_86"; exon_id "chr2_59767030_59767095_-"; exonnum "15"; txlen "7601";
chr2	ENSEMBL_gcm37	exon	59767030	59767095	4.8661013787953	-	.	gene_id "ENSMUSG00000026987.17"; transcript_id "ENSMUSG00000026987.17_tx_87"; exon_id "chr2_59767030_59767095_-"; exonnum "14"; txlen "7595";
chr2	ENSEMBL_gcm37	exon	59767030	59767095	4.8661013787953	-	.	gene_id "ENSMUSG00000026987.17"; transcript_id "ENSMUSG00000026987.17_tx_88"; exon_id "chr2_59767030_59767095_-"; exonnum "15"; txlen "7784";
chr2	ENSEMBL_gcm37	exon	59767030	59767095	4.71125790548356	-	.	gene_id "ENSMUSG00000026987.17"; transcript_id "ENSMUSG00000026987.17_tx_90"; exon_id "chr2_59767030_59767095_-"; exonnum "16"; txlen "7747";
chr2	ENSEMBL_gcm37	exon	59767030	59767095	4.7010486698033	-	.	gene_id "ENSMUSG00000026987.17"; transcript_id "ENSMUSG00000026987.17_tx_91"; exon_id "chr2_59767030_59767095_-"; exonnum "14"; txlen "7568";
chr2	ENSEMBL_gcm37	exon	59767030	59767095	4.5849850059691	-	.	gene_id "ENSMUSG00000026987.17"; transcript_id "ENSMUSG00000026987.17_tx_92"; exon_id "chr2_59767030_59767095_-"; exonnum "15"; txlen "7558";
chr2	ENSEMBL_gcm37	exon	59767030	59767095	4.52073488665773	-	.	gene_id "ENSMUSG00000026987.17"; transcript_id "ENSMUSG00000026987.17_tx_93"; exon_id "chr2_59767030_59767095_-"; exonnum "18"; txlen "8124";
chr2	ENSEMBL_gcm37	exon	59767030	59767095	4.11779165639644	-	.	gene_id "ENSMUSG00000026987.17"; transcript_id "ENSMUSG00000026987.17_tx_96"; exon_id "chr2_59767030_59767095_-"; exonnum "19"; txlen "8208";
chr2	ENSEMBL_gcm37	exon	59767030	59767095	3.92575655158591	-	.	gene_id "ENSMUSG00000026987.17"; transcript_id "ENSMUSG00000026987.17_tx_97"; exon_id "chr2_59767030_59767095_-"; exonnum "14"; txlen "7273";
chr2	ENSEMBL_gcm37	exon	59767030	59767095	3.89823099350794	-	.	gene_id "ENSMUSG00000026987.17"; transcript_id "ENSMUSG00000026987.17_tx_98"; exon_id "chr2_59767030_59767095_-"; exonnum "15"; txlen "7462";
chr2	ENSEMBL_gcm37	exon	59767030	59767095	3.71718636259271	-	.	gene_id "ENSMUSG00000026987.17"; transcript_id "ENSMUSG00000026987.17_tx_99"; exon_id "chr2_59767030_59767095_-"; exonnum "16"; txlen "7774";
chr2	HAVANA	exon	59773106	59773167	0	-	.	gene_id "ENSMUSG00000026987.17"; transcript_id "ENSMUST00000112550.8"; gene_type "protein_coding"; gene_name "Baz2b"; transcript_type "protein_coding"; transcript_name "Baz2b-202"; exon_number 14; exon_id "ENSMUSE00000566908.2"; level 2; protein_id "ENSMUSP00000108169.2"; transcript_support_level "5"; mgi_id "MGI:2442782"; tag "basic"; tag "Ensembl_canonical"; tag "GENCODE_Primary"; tag "appris_principal_1"; tag "CCDS"; ccdsid "CCDS16056.1"; havana_gene "OTTMUSG00000012818.1"; havana_transcript "OTTMUST00000030741.1";
chr2	HAVANA	CDS	59773106	59773167	0	-	2	gene_id "ENSMUSG00000026987.17"; transcript_id "ENSMUST00000112550.8"; gene_type "protein_coding"; gene_name "Baz2b"; transcript_type "protein_coding"; transcript_name "Baz2b-202"; exon_number 14; exon_id "ENSMUSE00000566908.2"; level 2; protein_id "ENSMUSP00000108169.2"; transcript_support_level "5"; mgi_id "MGI:2442782"; tag "basic"; tag "Ensembl_canonical"; tag "GENCODE_Primary"; tag "appris_principal_1"; tag "CCDS"; ccdsid "CCDS16056.1"; havana_gene "OTTMUSG00000012818.1"; havana_transcript "OTTMUST00000030741.1";
chr2	ENSEMBL	exon	59773106	59773167	0	-	.	gene_id "ENSMUSG00000026987.17"; transcript_id "ENSMUST00000090925.13"; gene_type "protein_coding"; gene_name "Baz2b"; transcript_type "protein_coding"; transcript_name "Baz2b-201"; exon_number 13; exon_id "ENSMUSE00000566908.2"; level 3; protein_id "ENSMUSP00000088443.7"; transcript_support_level "5"; mgi_id "MGI:2442782"; tag "basic"; tag "appris_principal_1"; tag "CCDS"; ccdsid "CCDS16056.1"; havana_gene "OTTMUSG00000012818.1";
chr2	ENSEMBL	CDS	59773106	59773167	0	-	2	gene_id "ENSMUSG00000026987.17"; transcript_id "ENSMUST00000090925.13"; gene_type "protein_coding"; gene_name "Baz2b"; transcript_type "protein_coding"; transcript_name "Baz2b-201"; exon_number 13; exon_id "ENSMUSE00000566908.2"; level 3; protein_id "ENSMUSP00000088443.7"; transcript_support_level "5"; mgi_id "MGI:2442782"; tag "basic"; tag "appris_principal_1"; tag "CCDS"; ccdsid "CCDS16056.1"; havana_gene "OTTMUSG00000012818.1";
chr2	HAVANA	exon	59773106	59773167	0	-	.	gene_id "ENSMUSG00000026987.17"; transcript_id "ENSMUST00000153136.2"; gene_type "protein_coding"; gene_name "Baz2b"; transcript_type "protein_coding"; transcript_name "Baz2b-213"; exon_number 3; exon_id "ENSMUSE00000566908.2"; level 2; protein_id "ENSMUSP00000118981.2"; transcript_support_level "3"; mgi_id "MGI:2442782"; tag "mRNA_start_NF"; tag "mRNA_end_NF"; tag "cds_start_NF"; tag "cds_end_NF"; havana_gene "OTTMUSG00000012818.1"; havana_transcript "OTTMUST00000030747.1";
chr2	HAVANA	CDS	59773106	59773167	0	-	2	gene_id "ENSMUSG00000026987.17"; transcript_id "ENSMUST00000153136.2"; gene_type "protein_coding"; gene_name "Baz2b"; transcript_type "protein_coding"; transcript_name "Baz2b-213"; exon_number 3; exon_id "ENSMUSE00000566908.2"; level 2; protein_id "ENSMUSP00000118981.2"; transcript_support_level "3"; mgi_id "MGI:2442782"; tag "mRNA_start_NF"; tag "mRNA_end_NF"; tag "cds_start_NF"; tag "cds_end_NF"; havana_gene "OTTMUSG00000012818.1"; havana_transcript "OTTMUST00000030747.1";
chr2	ENSEMBL_gcm37	exon	59773106	59773167	3.51655269420382	-	.	gene_id "ENSMUSG00000026987.17"; transcript_id "ENSMUSG00000026987.17_tx_100"; exon_id "chr2_59773106_59773167_-"; exonnum "14"; txlen "7489";
chr2	ENSEMBL_gcm37	exon	59773106	59773167	3.44163079273959	-	.	gene_id "ENSMUSG00000026987.17"; transcript_id "ENSMUSG00000026987.17_tx_102"; exon_id "chr2_59773106_59773167_-"; exonnum "14"; txlen "7585";
chr2	ENSEMBL_gcm37	exon	59773106	59773167	3.39479558194314	-	.	gene_id "ENSMUSG00000026987.17"; transcript_id "ENSMUSG00000026987.17_tx_104"; exon_id "chr2_59773106_59773167_-"; exonnum "13"; txlen "7300";
chr2	ENSEMBL_gcm37	exon	59773106	59773167	3.26369288293338	-	.	gene_id "ENSMUSG00000026987.17"; transcript_id "ENSMUSG00000026987.17_tx_105"; exon_id "chr2_59773106_59773167_-"; exonnum "16"; txlen "8082";
chr2	ENSEMBL_gcm37	exon	59773106	59773167	3.03822711491238	-	.	gene_id "ENSMUSG00000026987.17"; transcript_id "ENSMUSG00000026987.17_tx_107"; exon_id "chr2_59773106_59773167_-"; exonnum "17"; txlen "7923";
chr2	ENSEMBL_gcm37	exon	59773106	59773167	3.0236589959511	-	.	gene_id "ENSMUSG00000026987.17"; transcript_id "ENSMUSG00000026987.17_tx_108"; exon_id "chr2_59773106_59773167_-"; exonnum "16"; txlen "7839";
chr2	ENSEMBL_gcm37	exon	59773106	59773167	2.91667083453475	-	.	gene_id "ENSMUSG00000026987.17"; transcript_id "ENSMUSG00000026987.17_tx_109"; exon_id "chr2_59773106_59773167_-"; exonnum "15"; txlen "7852";
chr2	ENSEMBL_gcm37	exon	59773106	59773167	2.91667083453475	-	.	gene_id "ENSMUSG00000026987.17"; transcript_id "ENSMUSG00000026987.17_tx_110"; exon_id "chr2_59773106_59773167_-"; exonnum "15"; txlen "7879";
chr2	ENSEMBL_gcm37	exon	59773106	59773167	2.82138603355513	-	.	gene_id "ENSMUSG00000026987.17"; transcript_id "ENSMUSG00000026987.17_tx_111"; exon_id "chr2_59773106_59773167_-"; exonnum "15"; txlen "7797";
chr2	ENSEMBL_gcm37	exon	59773106	59773167	2.80132199134042	-	.	gene_id "ENSMUSG00000026987.17"; transcript_id "ENSMUSG00000026987.17_tx_113"; exon_id "chr2_59773106_59773167_-"; exonnum "14"; txlen "7567";
chr2	ENSEMBL_gcm37	exon	59773106	59773167	2.80132199134042	-	.	gene_id "ENSMUSG00000026987.17"; transcript_id "ENSMUSG00000026987.17_tx_114"; exon_id "chr2_59773106_59773167_-"; exonnum "14"; txlen "7594";
chr2	ENSEMBL_gcm37	exon	59773106	59773167	2.67956487907974	-	.	gene_id "ENSMUSG00000026987.17"; transcript_id "ENSMUSG00000026987.17_tx_115"; exon_id "chr2_59773106_59773167_-"; exonnum "14"; txlen "7663";
chr2	ENSEMBL_gcm37	exon	59773106	59773167	2.67956487907974	-	.	gene_id "ENSMUSG00000026987.17"; transcript_id "ENSMUSG00000026987.17_tx_116"; exon_id "chr2_59773106_59773167_-"; exonnum "13"; txlen "7378";
chr2	ENSEMBL_gcm37	exon	59773106	59773167	2.67956487907974	-	.	gene_id "ENSMUSG00000026987.17"; transcript_id "ENSMUSG00000026987.17_tx_117"; exon_id "chr2_59773106_59773167_-"; exonnum "14"; txlen "7690";
chr2	ENSEMBL_gcm37	exon	59773106	59773167	2.67956487907974	-	.	gene_id "ENSMUSG00000026987.17"; transcript_id "ENSMUSG00000026987.17_tx_118"; exon_id "chr2_59773106_59773167_-"; exonnum "13"; txlen "7405";
chr2	ENSEMBL_gcm37	exon	59773106	59773167	2.6420637127197	-	.	gene_id "ENSMUSG00000026987.17"; transcript_id "ENSMUSG00000026987.17_tx_120"; exon_id "chr2_59773106_59773167_-"; exonnum "17"; txlen "8166";
chr2	ENSEMBL_gcm37	exon	59773106	59773167	2.58127492388529	-	.	gene_id "ENSMUSG00000026987.17"; transcript_id "ENSMUSG00000026987.17_tx_121"; exon_id "chr2_59773106_59773167_-"; exonnum "14"; txlen "7658";
chr2	ENSEMBL_gcm37	exon	59773106	59773167	2.58127492388529	-	.	gene_id "ENSMUSG00000026987.17"; transcript_id "ENSMUSG00000026987.17_tx_122"; exon_id "chr2_59773106_59773167_-"; exonnum "15"; txlen "7847";
chr2	ENSEMBL_gcm37	exon	59773106	59773167	2.31497009363708	-	.	gene_id "ENSMUSG00000026987.17"; transcript_id "ENSMUSG00000026987.17_tx_124"; exon_id "chr2_59773106_59773167_-"; exonnum "4"; txlen "5362";
chr2	ENSEMBL_gcm37	exon	59773106	59773167	2.19566061493318	-	.	gene_id "ENSMUSG00000026987.17"; transcript_id "ENSMUSG00000026987.17_tx_125"; exon_id "chr2_59773106_59773167_-"; exonnum "4"; txlen "5354";
chr2	ENSEMBL_gcm37	exon	59773106	59773167	1.80003283485105	-	.	gene_id "ENSMUSG00000026987.17"; transcript_id "ENSMUSG00000026987.17_tx_128"; exon_id "chr2_59773106_59773167_-"; exonnum "15"; txlen "8075";
chr2	ENSEMBL_gcm37	exon	59773106	59773167	1.3653236837211	-	.	gene_id "ENSMUSG00000026987.17"; transcript_id "ENSMUSG00000026987.17_tx_130"; exon_id "chr2_59773106_59773167_-"; exonnum "14"; txlen "7886";
chr2	ENSEMBL_gcm37	exon	59773106	59773167	1.30113007039644	-	.	gene_id "ENSMUSG00000026987.17"; transcript_id "ENSMUSG00000026987.17_tx_131"; exon_id "chr2_59773106_59773167_-"; exonnum "15"; txlen "8180";
chr2	ENSEMBL_gcm37	exon	59773106	59773167	1.15093019681693	-	.	gene_id "ENSMUSG00000026987.17"; transcript_id "ENSMUSG00000026987.17_tx_132"; exon_id "chr2_59773106_59773167_-"; exonnum "16"; txlen "7881";
chr2	ENSEMBL_gcm37	exon	59773106	59773167	1.13053088781471	-	.	gene_id "ENSMUSG00000026987.17"; transcript_id "ENSMUSG00000026987.17_tx_133"; exon_id "chr2_59773106_59773167_-"; exonnum "17"; txlen "8019";
chr2	ENSEMBL_gcm37	exon	59773106	59773167	1.1220098145344	-	.	gene_id "ENSMUSG00000026987.17"; transcript_id "ENSMUSG00000026987.17_tx_134"; exon_id "chr2_59773106_59773167_-"; exonnum "13"; txlen "7706";
chr2	ENSEMBL_gcm37	exon	59773106	59773167	1.1220098145344	-	.	gene_id "ENSMUSG00000026987.17"; transcript_id "ENSMUSG00000026987.17_tx_135"; exon_id "chr2_59773106_59773167_-"; exonnum "14"; txlen "7991";
chr2	ENSEMBL_gcm37	exon	59773106	59773167	1.1220098145344	-	.	gene_id "ENSMUSG00000026987.17"; transcript_id "ENSMUSG00000026987.17_tx_136"; exon_id "chr2_59773106_59773167_-"; exonnum "14"; txlen "7895";
chr2	ENSEMBL_gcm37	exon	59773106	59773167	0.963994392426102	-	.	gene_id "ENSMUSG00000026987.17"; transcript_id "ENSMUSG00000026987.17_tx_138"; exon_id "chr2_59773106_59773167_-"; exonnum "13"; txlen "7373";
chr2	ENSEMBL_gcm37	exon	59773106	59773167	0.963994392426102	-	.	gene_id "ENSMUSG00000026987.17"; transcript_id "ENSMUSG00000026987.17_tx_139"; exon_id "chr2_59773106_59773167_-"; exonnum "14"; txlen "7562";
chr2	ENSEMBL_gcm37	exon	59773106	59773167	0.958938222544647	-	.	gene_id "ENSMUSG00000026987.17"; transcript_id "ENSMUSG00000026987.17_tx_141"; exon_id "chr2_59773106_59773167_-"; exonnum "15"; txlen "8108";
chr2	ENSEMBL_gcm37	exon	59773106	59773167	0.930307396096631	-	.	gene_id "ENSMUSG00000026987.17"; transcript_id "ENSMUSG00000026987.17_tx_142"; exon_id "chr2_59773106_59773167_-"; exonnum "14"; txlen "7823";
chr2	ENSEMBL_gcm37	exon	59773106	59773167	0.9243434722055	-	.	gene_id "ENSMUSG00000026987.17"; transcript_id "ENSMUSG00000026987.17_tx_143"; exon_id "chr2_59773106_59773167_-"; exonnum "16"; txlen "8088";
chr2	ENSEMBL_gcm37	exon	59773106	59773167	0.9243434722055	-	.	gene_id "ENSMUSG00000026987.17"; transcript_id "ENSMUSG00000026987.17_tx_144"; exon_id "chr2_59773106_59773167_-"; exonnum "15"; txlen "7899";
chr2	ENSEMBL_gcm37	exon	59773106	59773167	0.9243434722055	-	.	gene_id "ENSMUSG00000026987.17"; transcript_id "ENSMUSG00000026987.17_tx_145"; exon_id "chr2_59773106_59773167_-"; exonnum "14"; txlen "7614";
chr2	ENSEMBL_gcm37	exon	59773106	59773167	0.9243434722055	-	.	gene_id "ENSMUSG00000026987.17"; transcript_id "ENSMUSG00000026987.17_tx_146"; exon_id "chr2_59773106_59773167_-"; exonnum "15"; txlen "7803";
chr2	ENSEMBL_gcm37	exon	59773106	59773167	0.884844063041728	-	.	gene_id "ENSMUSG00000026987.17"; transcript_id "ENSMUSG00000026987.17_tx_147"; exon_id "chr2_59773106_59773167_-"; exonnum "17"; txlen "8091";
chr2	ENSEMBL_gcm37	exon	59773106	59773167	0.813869430089914	-	.	gene_id "ENSMUSG00000026987.17"; transcript_id "ENSMUSG00000026987.17_tx_148"; exon_id "chr2_59773106_59773167_-"; exonnum "16"; txlen "8049";
chr2	ENSEMBL_gcm37	exon	59773106	59773167	0.779817966682609	-	.	gene_id "ENSMUSG00000026987.17"; transcript_id "ENSMUSG00000026987.17_tx_149"; exon_id "chr2_59773106_59773167_-"; exonnum "13"; txlen "7634";
chr2	ENSEMBL_gcm37	exon	59773106	59773167	0.779817966682609	-	.	gene_id "ENSMUSG00000026987.17"; transcript_id "ENSMUSG00000026987.17_tx_150"; exon_id "chr2_59773106_59773167_-"; exonnum "14"; txlen "7919";
chr2	ENSEMBL_gcm37	exon	59773106	59773167	0.775660861054795	-	.	gene_id "ENSMUSG00000026987.17"; transcript_id "ENSMUSG00000026987.17_tx_151"; exon_id "chr2_59773106_59773167_-"; exonnum "13"; txlen "7517";
chr2	ENSEMBL_gcm37	exon	59773106	59773167	0.775660861054795	-	.	gene_id "ENSMUSG00000026987.17"; transcript_id "ENSMUSG00000026987.17_tx_152"; exon_id "chr2_59773106_59773167_-"; exonnum "14"; txlen "7802";
chr2	ENSEMBL_gcm37	exon	59773106	59773167	0.775660861054795	-	.	gene_id "ENSMUSG00000026987.17"; transcript_id "ENSMUSG00000026987.17_tx_153"; exon_id "chr2_59773106_59773167_-"; exonnum "14"; txlen "7706";
chr2	ENSEMBL_gcm37	exon	59773106	59773167	0.264559970068727	-	.	gene_id "ENSMUSG00000026987.17"; transcript_id "ENSMUSG00000026987.17_tx_154"; exon_id "chr2_59773106_59773167_-"; exonnum "20"; txlen "8640";
chr2	ENSEMBL_gcm37	exon	59773106	59773167	0.264559970068727	-	.	gene_id "ENSMUSG00000026987.17"; transcript_id "ENSMUSG00000026987.17_tx_155"; exon_id "chr2_59773106_59773167_-"; exonnum "20"; txlen "8535";
chr2	ENSEMBL_gcm37	exon	59773106	59773167	17.0991703081182	-	.	gene_id "ENSMUSG00000026987.17"; transcript_id "ENSMUSG00000026987.17_tx_36"; exon_id "chr2_59773106_59773167_-"; exonnum "18"; txlen "8379";
chr2	ENSEMBL_gcm37	exon	59773106	59773167	14.6100787965742	-	.	gene_id "ENSMUSG00000026987.17"; transcript_id "ENSMUSG00000026987.17_tx_38"; exon_id "chr2_59773106_59773167_-"; exonnum "17"; txlen "8094";
chr2	ENSEMBL_gcm37	exon	59773106	59773167	14.5745542771402	-	.	gene_id "ENSMUSG00000026987.17"; transcript_id "ENSMUSG00000026987.17_tx_39"; exon_id "chr2_59773106_59773167_-"; exonnum "17"; txlen "8337";
chr2	ENSEMBL_gcm37	exon	59773106	59773167	13.0185768313668	-	.	gene_id "ENSMUSG00000026987.17"; transcript_id "ENSMUSG00000026987.17_tx_40"; exon_id "chr2_59773106_59773167_-"; exonnum "16"; txlen "8052";
chr2	ENSEMBL_gcm37	exon	59773106	59773167	12.346606552471	-	.	gene_id "ENSMUSG00000026987.17"; transcript_id "ENSMUSG00000026987.17_tx_41"; exon_id "chr2_59773106_59773167_-"; exonnum "17"; txlen "8190";
chr2	ENSEMBL_gcm37	exon	59773106	59773167	11.4358873208114	-	.	gene_id "ENSMUSG00000026987.17"; transcript_id "ENSMUSG00000026987.17_tx_42"; exon_id "chr2_59773106_59773167_-"; exonnum "18"; txlen "8274";
chr2	ENSEMBL_gcm37	exon	59773106	59773167	10.2229918258381	-	.	gene_id "ENSMUSG00000026987.17"; transcript_id "ENSMUSG00000026987.17_tx_44"; exon_id "chr2_59773106_59773167_-"; exonnum "17"; txlen "7989";
chr2	ENSEMBL_gcm37	exon	59773106	59773167	10.0385890954811	-	.	gene_id "ENSMUSG00000026987.17"; transcript_id "ENSMUSG00000026987.17_tx_45"; exon_id "chr2_59773106_59773167_-"; exonnum "16"; txlen "7905";
chr2	ENSEMBL_gcm37	exon	59773106	59773167	9.7513426876017	-	.	gene_id "ENSMUSG00000026987.17"; transcript_id "ENSMUSG00000026987.17_tx_47"; exon_id "chr2_59773106_59773167_-"; exonnum "16"; txlen "8148";
chr2	ENSEMBL_gcm37	exon	59773106	59773167	9.12886090284293	-	.	gene_id "ENSMUSG00000026987.17"; transcript_id "ENSMUSG00000026987.17_tx_49"; exon_id "chr2_59773106_59773167_-"; exonnum "18"; txlen "8313";
chr2	ENSEMBL_gcm37	exon	59773106	59773167	8.59748275783314	-	.	gene_id "ENSMUSG00000026987.17"; transcript_id "ENSMUSG00000026987.17_tx_50"; exon_id "chr2_59773106_59773167_-"; exonnum "17"; txlen "8232";
chr2	ENSEMBL_gcm37	exon	59773106	59773167	8.18192661167081	-	.	gene_id "ENSMUSG00000026987.17"; transcript_id "ENSMUSG00000026987.17_tx_53"; exon_id "chr2_59773106_59773167_-"; exonnum "17"; txlen "8028";
chr2	ENSEMBL_gcm37	exon	59773106	59773167	8.15471909300955	-	.	gene_id "ENSMUSG00000026987.17"; transcript_id "ENSMUSG00000026987.17_tx_54"; exon_id "chr2_59773106_59773167_-"; exonnum "15"; txlen "7863";
chr2	ENSEMBL_gcm37	exon	59773106	59773167	7.67004719342284	-	.	gene_id "ENSMUSG00000026987.17"; transcript_id "ENSMUSG00000026987.17_tx_55"; exon_id "chr2_59773106_59773167_-"; exonnum "17"; txlen "8271";
chr2	ENSEMBL_gcm37	exon	59773106	59773167	7.55753637550102	-	.	gene_id "ENSMUSG00000026987.17"; transcript_id "ENSMUSG00000026987.17_tx_57"; exon_id "chr2_59773106_59773167_-"; exonnum "17"; txlen "8085";
chr2	ENSEMBL_gcm37	exon	59773106	59773167	7.49767285772974	-	.	gene_id "ENSMUSG00000026987.17"; transcript_id "ENSMUSG00000026987.17_tx_59"; exon_id "chr2_59773106_59773167_-"; exonnum "14"; txlen "7697";
chr2	ENSEMBL_gcm37	exon	59773106	59773167	7.18435147217894	-	.	gene_id "ENSMUSG00000026987.17"; transcript_id "ENSMUSG00000026987.17_tx_61"; exon_id "chr2_59773106_59773167_-"; exonnum "15"; txlen "7886";
chr2	ENSEMBL_gcm37	exon	59773106	59773167	6.92457097754865	-	.	gene_id "ENSMUSG00000026987.17"; transcript_id "ENSMUSG00000026987.17_tx_62"; exon_id "chr2_59773106_59773167_-"; exonnum "16"; txlen "7800";
chr2	ENSEMBL_gcm37	exon	59773106	59773167	6.58986812882291	-	.	gene_id "ENSMUSG00000026987.17"; transcript_id "ENSMUSG00000026987.17_tx_65"; exon_id "chr2_59773106_59773167_-"; exonnum "15"; txlen "8174";
chr2	ENSEMBL_gcm37	exon	59773106	59773167	6.47775718383175	-	.	gene_id "ENSMUSG00000026987.17"; transcript_id "ENSMUSG00000026987.17_tx_66"; exon_id "chr2_59773106_59773167_-"; exonnum "14"; txlen "7985";
chr2	ENSEMBL_gcm37	exon	59773106	59773167	6.42420547225397	-	.	gene_id "ENSMUSG00000026987.17"; transcript_id "ENSMUSG00000026987.17_tx_67"; exon_id "chr2_59773106_59773167_-"; exonnum "16"; txlen "7986";
chr2	ENSEMBL_gcm37	exon	59773106	59773167	6.3400688372011	-	.	gene_id "ENSMUSG00000026987.17"; transcript_id "ENSMUSG00000026987.17_tx_68"; exon_id "chr2_59773106_59773167_-"; exonnum "16"; txlen "7947";
chr2	ENSEMBL_gcm37	exon	59773106	59773167	6.05802486597355	-	.	gene_id "ENSMUSG00000026987.17"; transcript_id "ENSMUSG00000026987.17_tx_71"; exon_id "chr2_59773106_59773167_-"; exonnum "16"; txlen "8043";
chr2	ENSEMBL_gcm37	exon	59773106	59773167	5.99457837430816	-	.	gene_id "ENSMUSG00000026987.17"; transcript_id "ENSMUSG00000026987.17_tx_72"; exon_id "chr2_59773106_59773167_-"; exonnum "15"; txlen "8147";
chr2	ENSEMBL_gcm37	exon	59773106	59773167	5.84627689541346	-	.	gene_id "ENSMUSG00000026987.17"; transcript_id "ENSMUSG00000026987.17_tx_74"; exon_id "chr2_59773106_59773167_-"; exonnum "13"; txlen "7673";
chr2	ENSEMBL_gcm37	exon	59773106	59773167	5.84627689541346	-	.	gene_id "ENSMUSG00000026987.17"; transcript_id "ENSMUSG00000026987.17_tx_75"; exon_id "chr2_59773106_59773167_-"; exonnum "14"; txlen "7862";
chr2	ENSEMBL_gcm37	exon	59773106	59773167	5.76717212541586	-	.	gene_id "ENSMUSG00000026987.17"; transcript_id "ENSMUSG00000026987.17_tx_76"; exon_id "chr2_59773106_59773167_-"; exonnum "14"; txlen "7958";
chr2	ENSEMBL_gcm37	exon	59773106	59773167	5.76146893191006	-	.	gene_id "ENSMUSG00000026987.17"; transcript_id "ENSMUSG00000026987.17_tx_77"; exon_id "chr2_59773106_59773167_-"; exonnum "15"; txlen "8042";
chr2	ENSEMBL_gcm37	exon	59773106	59773167	5.69138984481981	-	.	gene_id "ENSMUSG00000026987.17"; transcript_id "ENSMUSG00000026987.17_tx_78"; exon_id "chr2_59773106_59773167_-"; exonnum "15"; txlen "7758";
chr2	ENSEMBL_gcm37	exon	59773106	59773167	5.49105826990698	-	.	gene_id "ENSMUSG00000026987.17"; transcript_id "ENSMUSG00000026987.17_tx_79"; exon_id "chr2_59773106_59773167_-"; exonnum "15"; txlen "8069";
chr2	ENSEMBL_gcm37	exon	59773106	59773167	5.49087511495778	-	.	gene_id "ENSMUSG00000026987.17"; transcript_id "ENSMUSG00000026987.17_tx_80"; exon_id "chr2_59773106_59773167_-"; exonnum "14"; txlen "7889";
chr2	ENSEMBL_gcm37	exon	59773106	59773167	5.34257363606308	-	.	gene_id "ENSMUSG00000026987.17"; transcript_id "ENSMUSG00000026987.17_tx_81"; exon_id "chr2_59773106_59773167_-"; exonnum "13"; txlen "7700";
chr2	ENSEMBL_gcm37	exon	59773106	59773167	5.20759275072702	-	.	gene_id "ENSMUSG00000026987.17"; transcript_id "ENSMUSG00000026987.17_tx_82"; exon_id "chr2_59773106_59773167_-"; exonnum "13"; txlen "7412";
chr2	ENSEMBL_gcm37	exon	59773106	59773167	5.20412257444403	-	.	gene_id "ENSMUSG00000026987.17"; transcript_id "ENSMUSG00000026987.17_tx_83"; exon_id "chr2_59773106_59773167_-"; exonnum "14"; txlen "7853";
chr2	ENSEMBL_gcm37	exon	59773106	59773167	5.19352311355204	-	.	gene_id "ENSMUSG00000026987.17"; transcript_id "ENSMUSG00000026987.17_tx_84"; exon_id "chr2_59773106_59773167_-"; exonnum "14"; txlen "7880";
chr2	ENSEMBL_gcm37	exon	59773106	59773167	4.91958620739039	-	.	gene_id "ENSMUSG00000026987.17"; transcript_id "ENSMUSG00000026987.17_tx_85"; exon_id "chr2_59773106_59773167_-"; exonnum "14"; txlen "7757";
chr2	ENSEMBL_gcm37	exon	59773106	59773167	4.90587586093736	-	.	gene_id "ENSMUSG00000026987.17"; transcript_id "ENSMUSG00000026987.17_tx_86"; exon_id "chr2_59773106_59773167_-"; exonnum "14"; txlen "7601";
chr2	ENSEMBL_gcm37	exon	59773106	59773167	4.8661013787953	-	.	gene_id "ENSMUSG00000026987.17"; transcript_id "ENSMUSG00000026987.17_tx_87"; exon_id "chr2_59773106_59773167_-"; exonnum "13"; txlen "7595";
chr2	ENSEMBL_gcm37	exon	59773106	59773167	4.8661013787953	-	.	gene_id "ENSMUSG00000026987.17"; transcript_id "ENSMUSG00000026987.17_tx_88"; exon_id "chr2_59773106_59773167_-"; exonnum "14"; txlen "7784";
chr2	ENSEMBL_gcm37	exon	59773106	59773167	4.71125790548356	-	.	gene_id "ENSMUSG00000026987.17"; transcript_id "ENSMUSG00000026987.17_tx_90"; exon_id "chr2_59773106_59773167_-"; exonnum "15"; txlen "7747";
chr2	ENSEMBL_gcm37	exon	59773106	59773167	4.7010486698033	-	.	gene_id "ENSMUSG00000026987.17"; transcript_id "ENSMUSG00000026987.17_tx_91"; exon_id "chr2_59773106_59773167_-"; exonnum "13"; txlen "7568";
chr2	ENSEMBL_gcm37	exon	59773106	59773167	4.5849850059691	-	.	gene_id "ENSMUSG00000026987.17"; transcript_id "ENSMUSG00000026987.17_tx_92"; exon_id "chr2_59773106_59773167_-"; exonnum "14"; txlen "7558";
chr2	ENSEMBL_gcm37	exon	59773106	59773167	4.52073488665773	-	.	gene_id "ENSMUSG00000026987.17"; transcript_id "ENSMUSG00000026987.17_tx_93"; exon_id "chr2_59773106_59773167_-"; exonnum "17"; txlen "8124";
chr2	ENSEMBL_gcm37	exon	59773106	59773167	4.11779165639644	-	.	gene_id "ENSMUSG00000026987.17"; transcript_id "ENSMUSG00000026987.17_tx_96"; exon_id "chr2_59773106_59773167_-"; exonnum "18"; txlen "8208";
chr2	ENSEMBL_gcm37	exon	59773106	59773167	3.92575655158591	-	.	gene_id "ENSMUSG00000026987.17"; transcript_id "ENSMUSG00000026987.17_tx_97"; exon_id "chr2_59773106_59773167_-"; exonnum "13"; txlen "7273";
chr2	ENSEMBL_gcm37	exon	59773106	59773167	3.89823099350794	-	.	gene_id "ENSMUSG00000026987.17"; transcript_id "ENSMUSG00000026987.17_tx_98"; exon_id "chr2_59773106_59773167_-"; exonnum "14"; txlen "7462";
chr2	ENSEMBL_gcm37	exon	59773106	59773167	3.71718636259271	-	.	gene_id "ENSMUSG00000026987.17"; transcript_id "ENSMUSG00000026987.17_tx_99"; exon_id "chr2_59773106_59773167_-"; exonnum "15"; txlen "7774";
chr2	HAVANA	exon	59773282	59773374	0	-	.	gene_id "ENSMUSG00000026987.17"; transcript_id "ENSMUST00000112550.8"; gene_type "protein_coding"; gene_name "Baz2b"; transcript_type "protein_coding"; transcript_name "Baz2b-202"; exon_number 13; exon_id "ENSMUSE00000477815.2"; level 2; protein_id "ENSMUSP00000108169.2"; transcript_support_level "5"; mgi_id "MGI:2442782"; tag "basic"; tag "Ensembl_canonical"; tag "GENCODE_Primary"; tag "appris_principal_1"; tag "CCDS"; ccdsid "CCDS16056.1"; havana_gene "OTTMUSG00000012818.1"; havana_transcript "OTTMUST00000030741.1";
chr2	HAVANA	CDS	59773282	59773374	0	-	2	gene_id "ENSMUSG00000026987.17"; transcript_id "ENSMUST00000112550.8"; gene_type "protein_coding"; gene_name "Baz2b"; transcript_type "protein_coding"; transcript_name "Baz2b-202"; exon_number 13; exon_id "ENSMUSE00000477815.2"; level 2; protein_id "ENSMUSP00000108169.2"; transcript_support_level "5"; mgi_id "MGI:2442782"; tag "basic"; tag "Ensembl_canonical"; tag "GENCODE_Primary"; tag "appris_principal_1"; tag "CCDS"; ccdsid "CCDS16056.1"; havana_gene "OTTMUSG00000012818.1"; havana_transcript "OTTMUST00000030741.1";
chr2	ENSEMBL	exon	59773282	59773374	0	-	.	gene_id "ENSMUSG00000026987.17"; transcript_id "ENSMUST00000090925.13"; gene_type "protein_coding"; gene_name "Baz2b"; transcript_type "protein_coding"; transcript_name "Baz2b-201"; exon_number 12; exon_id "ENSMUSE00000477815.2"; level 3; protein_id "ENSMUSP00000088443.7"; transcript_support_level "5"; mgi_id "MGI:2442782"; tag "basic"; tag "appris_principal_1"; tag "CCDS"; ccdsid "CCDS16056.1"; havana_gene "OTTMUSG00000012818.1";
chr2	ENSEMBL	CDS	59773282	59773374	0	-	2	gene_id "ENSMUSG00000026987.17"; transcript_id "ENSMUST00000090925.13"; gene_type "protein_coding"; gene_name "Baz2b"; transcript_type "protein_coding"; transcript_name "Baz2b-201"; exon_number 12; exon_id "ENSMUSE00000477815.2"; level 3; protein_id "ENSMUSP00000088443.7"; transcript_support_level "5"; mgi_id "MGI:2442782"; tag "basic"; tag "appris_principal_1"; tag "CCDS"; ccdsid "CCDS16056.1"; havana_gene "OTTMUSG00000012818.1";
chr2	HAVANA	exon	59773282	59773374	0	-	.	gene_id "ENSMUSG00000026987.17"; transcript_id "ENSMUST00000153136.2"; gene_type "protein_coding"; gene_name "Baz2b"; transcript_type "protein_coding"; transcript_name "Baz2b-213"; exon_number 2; exon_id "ENSMUSE00000477815.2"; level 2; protein_id "ENSMUSP00000118981.2"; transcript_support_level "3"; mgi_id "MGI:2442782"; tag "mRNA_start_NF"; tag "mRNA_end_NF"; tag "cds_start_NF"; tag "cds_end_NF"; havana_gene "OTTMUSG00000012818.1"; havana_transcript "OTTMUST00000030747.1";
chr2	HAVANA	CDS	59773282	59773374	0	-	2	gene_id "ENSMUSG00000026987.17"; transcript_id "ENSMUST00000153136.2"; gene_type "protein_coding"; gene_name "Baz2b"; transcript_type "protein_coding"; transcript_name "Baz2b-213"; exon_number 2; exon_id "ENSMUSE00000477815.2"; level 2; protein_id "ENSMUSP00000118981.2"; transcript_support_level "3"; mgi_id "MGI:2442782"; tag "mRNA_start_NF"; tag "mRNA_end_NF"; tag "cds_start_NF"; tag "cds_end_NF"; havana_gene "OTTMUSG00000012818.1"; havana_transcript "OTTMUST00000030747.1";
chr2	ENSEMBL_gcm37	exon	59773282	59773374	3.51655269420382	-	.	gene_id "ENSMUSG00000026987.17"; transcript_id "ENSMUSG00000026987.17_tx_100"; exon_id "chr2_59773282_59773374_-"; exonnum "13"; txlen "7489";
chr2	ENSEMBL_gcm37	exon	59773282	59773374	3.44163079273959	-	.	gene_id "ENSMUSG00000026987.17"; transcript_id "ENSMUSG00000026987.17_tx_102"; exon_id "chr2_59773282_59773374_-"; exonnum "13"; txlen "7585";
chr2	ENSEMBL_gcm37	exon	59773282	59773374	3.39479558194314	-	.	gene_id "ENSMUSG00000026987.17"; transcript_id "ENSMUSG00000026987.17_tx_104"; exon_id "chr2_59773282_59773374_-"; exonnum "12"; txlen "7300";
chr2	ENSEMBL_gcm37	exon	59773282	59773374	3.26369288293338	-	.	gene_id "ENSMUSG00000026987.17"; transcript_id "ENSMUSG00000026987.17_tx_105"; exon_id "chr2_59773282_59773374_-"; exonnum "15"; txlen "8082";
chr2	ENSEMBL_gcm37	exon	59773282	59773374	3.03822711491238	-	.	gene_id "ENSMUSG00000026987.17"; transcript_id "ENSMUSG00000026987.17_tx_107"; exon_id "chr2_59773282_59773374_-"; exonnum "16"; txlen "7923";
chr2	ENSEMBL_gcm37	exon	59773282	59773374	3.0236589959511	-	.	gene_id "ENSMUSG00000026987.17"; transcript_id "ENSMUSG00000026987.17_tx_108"; exon_id "chr2_59773282_59773374_-"; exonnum "15"; txlen "7839";
chr2	ENSEMBL_gcm37	exon	59773282	59773374	2.91667083453475	-	.	gene_id "ENSMUSG00000026987.17"; transcript_id "ENSMUSG00000026987.17_tx_109"; exon_id "chr2_59773282_59773374_-"; exonnum "14"; txlen "7852";
chr2	ENSEMBL_gcm37	exon	59773282	59773374	2.91667083453475	-	.	gene_id "ENSMUSG00000026987.17"; transcript_id "ENSMUSG00000026987.17_tx_110"; exon_id "chr2_59773282_59773374_-"; exonnum "14"; txlen "7879";
chr2	ENSEMBL_gcm37	exon	59773282	59773374	2.82138603355513	-	.	gene_id "ENSMUSG00000026987.17"; transcript_id "ENSMUSG00000026987.17_tx_111"; exon_id "chr2_59773282_59773374_-"; exonnum "14"; txlen "7797";
chr2	ENSEMBL_gcm37	exon	59773282	59773374	2.80132199134042	-	.	gene_id "ENSMUSG00000026987.17"; transcript_id "ENSMUSG00000026987.17_tx_113"; exon_id "chr2_59773282_59773374_-"; exonnum "13"; txlen "7567";
chr2	ENSEMBL_gcm37	exon	59773282	59773374	2.80132199134042	-	.	gene_id "ENSMUSG00000026987.17"; transcript_id "ENSMUSG00000026987.17_tx_114"; exon_id "chr2_59773282_59773374_-"; exonnum "13"; txlen "7594";
chr2	ENSEMBL_gcm37	exon	59773282	59773374	2.67956487907974	-	.	gene_id "ENSMUSG00000026987.17"; transcript_id "ENSMUSG00000026987.17_tx_115"; exon_id "chr2_59773282_59773374_-"; exonnum "13"; txlen "7663";
chr2	ENSEMBL_gcm37	exon	59773282	59773374	2.67956487907974	-	.	gene_id "ENSMUSG00000026987.17"; transcript_id "ENSMUSG00000026987.17_tx_116"; exon_id "chr2_59773282_59773374_-"; exonnum "12"; txlen "7378";
chr2	ENSEMBL_gcm37	exon	59773282	59773374	2.67956487907974	-	.	gene_id "ENSMUSG00000026987.17"; transcript_id "ENSMUSG00000026987.17_tx_117"; exon_id "chr2_59773282_59773374_-"; exonnum "13"; txlen "7690";
chr2	ENSEMBL_gcm37	exon	59773282	59773374	2.67956487907974	-	.	gene_id "ENSMUSG00000026987.17"; transcript_id "ENSMUSG00000026987.17_tx_118"; exon_id "chr2_59773282_59773374_-"; exonnum "12"; txlen "7405";
chr2	ENSEMBL_gcm37	exon	59773282	59773374	2.6420637127197	-	.	gene_id "ENSMUSG00000026987.17"; transcript_id "ENSMUSG00000026987.17_tx_120"; exon_id "chr2_59773282_59773374_-"; exonnum "16"; txlen "8166";
chr2	ENSEMBL_gcm37	exon	59773282	59773374	2.58127492388529	-	.	gene_id "ENSMUSG00000026987.17"; transcript_id "ENSMUSG00000026987.17_tx_121"; exon_id "chr2_59773282_59773374_-"; exonnum "13"; txlen "7658";
chr2	ENSEMBL_gcm37	exon	59773282	59773374	2.58127492388529	-	.	gene_id "ENSMUSG00000026987.17"; transcript_id "ENSMUSG00000026987.17_tx_122"; exon_id "chr2_59773282_59773374_-"; exonnum "14"; txlen "7847";
chr2	ENSEMBL_gcm37	exon	59773282	59773374	2.31497009363708	-	.	gene_id "ENSMUSG00000026987.17"; transcript_id "ENSMUSG00000026987.17_tx_124"; exon_id "chr2_59773282_59773374_-"; exonnum "3"; txlen "5362";
chr2	ENSEMBL_gcm37	exon	59773282	59773374	2.19566061493318	-	.	gene_id "ENSMUSG00000026987.17"; transcript_id "ENSMUSG00000026987.17_tx_125"; exon_id "chr2_59773282_59773374_-"; exonnum "3"; txlen "5354";
chr2	ENSEMBL_gcm37	exon	59773282	59773374	1.80003283485105	-	.	gene_id "ENSMUSG00000026987.17"; transcript_id "ENSMUSG00000026987.17_tx_128"; exon_id "chr2_59773282_59773374_-"; exonnum "14"; txlen "8075";
chr2	ENSEMBL_gcm37	exon	59773282	59773374	1.3653236837211	-	.	gene_id "ENSMUSG00000026987.17"; transcript_id "ENSMUSG00000026987.17_tx_130"; exon_id "chr2_59773282_59773374_-"; exonnum "13"; txlen "7886";
chr2	ENSEMBL_gcm37	exon	59773282	59773374	1.30113007039644	-	.	gene_id "ENSMUSG00000026987.17"; transcript_id "ENSMUSG00000026987.17_tx_131"; exon_id "chr2_59773282_59773374_-"; exonnum "14"; txlen "8180";
chr2	ENSEMBL_gcm37	exon	59773282	59773374	1.15093019681693	-	.	gene_id "ENSMUSG00000026987.17"; transcript_id "ENSMUSG00000026987.17_tx_132"; exon_id "chr2_59773282_59773374_-"; exonnum "15"; txlen "7881";
chr2	ENSEMBL_gcm37	exon	59773282	59773374	1.13053088781471	-	.	gene_id "ENSMUSG00000026987.17"; transcript_id "ENSMUSG00000026987.17_tx_133"; exon_id "chr2_59773282_59773374_-"; exonnum "16"; txlen "8019";
chr2	ENSEMBL_gcm37	exon	59773282	59773374	1.1220098145344	-	.	gene_id "ENSMUSG00000026987.17"; transcript_id "ENSMUSG00000026987.17_tx_134"; exon_id "chr2_59773282_59773374_-"; exonnum "12"; txlen "7706";
chr2	ENSEMBL_gcm37	exon	59773282	59773374	1.1220098145344	-	.	gene_id "ENSMUSG00000026987.17"; transcript_id "ENSMUSG00000026987.17_tx_135"; exon_id "chr2_59773282_59773374_-"; exonnum "13"; txlen "7991";
chr2	ENSEMBL_gcm37	exon	59773282	59773374	1.1220098145344	-	.	gene_id "ENSMUSG00000026987.17"; transcript_id "ENSMUSG00000026987.17_tx_136"; exon_id "chr2_59773282_59773374_-"; exonnum "13"; txlen "7895";
chr2	ENSEMBL_gcm37	exon	59773282	59773374	0.963994392426102	-	.	gene_id "ENSMUSG00000026987.17"; transcript_id "ENSMUSG00000026987.17_tx_138"; exon_id "chr2_59773282_59773374_-"; exonnum "12"; txlen "7373";
chr2	ENSEMBL_gcm37	exon	59773282	59773374	0.963994392426102	-	.	gene_id "ENSMUSG00000026987.17"; transcript_id "ENSMUSG00000026987.17_tx_139"; exon_id "chr2_59773282_59773374_-"; exonnum "13"; txlen "7562";
chr2	ENSEMBL_gcm37	exon	59773282	59773374	0.958938222544647	-	.	gene_id "ENSMUSG00000026987.17"; transcript_id "ENSMUSG00000026987.17_tx_141"; exon_id "chr2_59773282_59773374_-"; exonnum "14"; txlen "8108";
chr2	ENSEMBL_gcm37	exon	59773282	59773374	0.930307396096631	-	.	gene_id "ENSMUSG00000026987.17"; transcript_id "ENSMUSG00000026987.17_tx_142"; exon_id "chr2_59773282_59773374_-"; exonnum "13"; txlen "7823";
chr2	ENSEMBL_gcm37	exon	59773282	59773374	0.9243434722055	-	.	gene_id "ENSMUSG00000026987.17"; transcript_id "ENSMUSG00000026987.17_tx_143"; exon_id "chr2_59773282_59773374_-"; exonnum "15"; txlen "8088";
chr2	ENSEMBL_gcm37	exon	59773282	59773374	0.9243434722055	-	.	gene_id "ENSMUSG00000026987.17"; transcript_id "ENSMUSG00000026987.17_tx_144"; exon_id "chr2_59773282_59773374_-"; exonnum "14"; txlen "7899";
chr2	ENSEMBL_gcm37	exon	59773282	59773374	0.9243434722055	-	.	gene_id "ENSMUSG00000026987.17"; transcript_id "ENSMUSG00000026987.17_tx_145"; exon_id "chr2_59773282_59773374_-"; exonnum "13"; txlen "7614";
chr2	ENSEMBL_gcm37	exon	59773282	59773374	0.9243434722055	-	.	gene_id "ENSMUSG00000026987.17"; transcript_id "ENSMUSG00000026987.17_tx_146"; exon_id "chr2_59773282_59773374_-"; exonnum "14"; txlen "7803";
chr2	ENSEMBL_gcm37	exon	59773282	59773374	0.884844063041728	-	.	gene_id "ENSMUSG00000026987.17"; transcript_id "ENSMUSG00000026987.17_tx_147"; exon_id "chr2_59773282_59773374_-"; exonnum "16"; txlen "8091";
chr2	ENSEMBL_gcm37	exon	59773282	59773374	0.813869430089914	-	.	gene_id "ENSMUSG00000026987.17"; transcript_id "ENSMUSG00000026987.17_tx_148"; exon_id "chr2_59773282_59773374_-"; exonnum "15"; txlen "8049";
chr2	ENSEMBL_gcm37	exon	59773282	59773374	0.779817966682609	-	.	gene_id "ENSMUSG00000026987.17"; transcript_id "ENSMUSG00000026987.17_tx_149"; exon_id "chr2_59773282_59773374_-"; exonnum "12"; txlen "7634";
chr2	ENSEMBL_gcm37	exon	59773282	59773374	0.779817966682609	-	.	gene_id "ENSMUSG00000026987.17"; transcript_id "ENSMUSG00000026987.17_tx_150"; exon_id "chr2_59773282_59773374_-"; exonnum "13"; txlen "7919";
chr2	ENSEMBL_gcm37	exon	59773282	59773374	0.775660861054795	-	.	gene_id "ENSMUSG00000026987.17"; transcript_id "ENSMUSG00000026987.17_tx_151"; exon_id "chr2_59773282_59773374_-"; exonnum "12"; txlen "7517";
chr2	ENSEMBL_gcm37	exon	59773282	59773374	0.775660861054795	-	.	gene_id "ENSMUSG00000026987.17"; transcript_id "ENSMUSG00000026987.17_tx_152"; exon_id "chr2_59773282_59773374_-"; exonnum "13"; txlen "7802";
chr2	ENSEMBL_gcm37	exon	59773282	59773374	0.775660861054795	-	.	gene_id "ENSMUSG00000026987.17"; transcript_id "ENSMUSG00000026987.17_tx_153"; exon_id "chr2_59773282_59773374_-"; exonnum "13"; txlen "7706";
chr2	ENSEMBL_gcm37	exon	59773282	59773374	0.264559970068727	-	.	gene_id "ENSMUSG00000026987.17"; transcript_id "ENSMUSG00000026987.17_tx_154"; exon_id "chr2_59773282_59773374_-"; exonnum "19"; txlen "8640";
chr2	ENSEMBL_gcm37	exon	59773282	59773374	0.264559970068727	-	.	gene_id "ENSMUSG00000026987.17"; transcript_id "ENSMUSG00000026987.17_tx_155"; exon_id "chr2_59773282_59773374_-"; exonnum "19"; txlen "8535";
chr2	ENSEMBL_gcm37	exon	59773282	59773374	17.0991703081182	-	.	gene_id "ENSMUSG00000026987.17"; transcript_id "ENSMUSG00000026987.17_tx_36"; exon_id "chr2_59773282_59773374_-"; exonnum "17"; txlen "8379";
chr2	ENSEMBL_gcm37	exon	59773282	59773374	14.6100787965742	-	.	gene_id "ENSMUSG00000026987.17"; transcript_id "ENSMUSG00000026987.17_tx_38"; exon_id "chr2_59773282_59773374_-"; exonnum "16"; txlen "8094";
chr2	ENSEMBL_gcm37	exon	59773282	59773374	14.5745542771402	-	.	gene_id "ENSMUSG00000026987.17"; transcript_id "ENSMUSG00000026987.17_tx_39"; exon_id "chr2_59773282_59773374_-"; exonnum "16"; txlen "8337";
chr2	ENSEMBL_gcm37	exon	59773282	59773374	13.0185768313668	-	.	gene_id "ENSMUSG00000026987.17"; transcript_id "ENSMUSG00000026987.17_tx_40"; exon_id "chr2_59773282_59773374_-"; exonnum "15"; txlen "8052";
chr2	ENSEMBL_gcm37	exon	59773282	59773374	12.346606552471	-	.	gene_id "ENSMUSG00000026987.17"; transcript_id "ENSMUSG00000026987.17_tx_41"; exon_id "chr2_59773282_59773374_-"; exonnum "16"; txlen "8190";
chr2	ENSEMBL_gcm37	exon	59773282	59773374	11.4358873208114	-	.	gene_id "ENSMUSG00000026987.17"; transcript_id "ENSMUSG00000026987.17_tx_42"; exon_id "chr2_59773282_59773374_-"; exonnum "17"; txlen "8274";
chr2	ENSEMBL_gcm37	exon	59773282	59773374	10.2229918258381	-	.	gene_id "ENSMUSG00000026987.17"; transcript_id "ENSMUSG00000026987.17_tx_44"; exon_id "chr2_59773282_59773374_-"; exonnum "16"; txlen "7989";
chr2	ENSEMBL_gcm37	exon	59773282	59773374	10.0385890954811	-	.	gene_id "ENSMUSG00000026987.17"; transcript_id "ENSMUSG00000026987.17_tx_45"; exon_id "chr2_59773282_59773374_-"; exonnum "15"; txlen "7905";
chr2	ENSEMBL_gcm37	exon	59773282	59773374	9.7513426876017	-	.	gene_id "ENSMUSG00000026987.17"; transcript_id "ENSMUSG00000026987.17_tx_47"; exon_id "chr2_59773282_59773374_-"; exonnum "15"; txlen "8148";
chr2	ENSEMBL_gcm37	exon	59773282	59773374	9.12886090284293	-	.	gene_id "ENSMUSG00000026987.17"; transcript_id "ENSMUSG00000026987.17_tx_49"; exon_id "chr2_59773282_59773374_-"; exonnum "17"; txlen "8313";
chr2	ENSEMBL_gcm37	exon	59773282	59773374	8.59748275783314	-	.	gene_id "ENSMUSG00000026987.17"; transcript_id "ENSMUSG00000026987.17_tx_50"; exon_id "chr2_59773282_59773374_-"; exonnum "16"; txlen "8232";
chr2	ENSEMBL_gcm37	exon	59773282	59773374	8.18192661167081	-	.	gene_id "ENSMUSG00000026987.17"; transcript_id "ENSMUSG00000026987.17_tx_53"; exon_id "chr2_59773282_59773374_-"; exonnum "16"; txlen "8028";
chr2	ENSEMBL_gcm37	exon	59773282	59773374	8.15471909300955	-	.	gene_id "ENSMUSG00000026987.17"; transcript_id "ENSMUSG00000026987.17_tx_54"; exon_id "chr2_59773282_59773374_-"; exonnum "14"; txlen "7863";
chr2	ENSEMBL_gcm37	exon	59773282	59773374	7.67004719342284	-	.	gene_id "ENSMUSG00000026987.17"; transcript_id "ENSMUSG00000026987.17_tx_55"; exon_id "chr2_59773282_59773374_-"; exonnum "16"; txlen "8271";
chr2	ENSEMBL_gcm37	exon	59773282	59773374	7.55753637550102	-	.	gene_id "ENSMUSG00000026987.17"; transcript_id "ENSMUSG00000026987.17_tx_57"; exon_id "chr2_59773282_59773374_-"; exonnum "16"; txlen "8085";
chr2	ENSEMBL_gcm37	exon	59773282	59773374	7.49767285772974	-	.	gene_id "ENSMUSG00000026987.17"; transcript_id "ENSMUSG00000026987.17_tx_59"; exon_id "chr2_59773282_59773374_-"; exonnum "13"; txlen "7697";
chr2	ENSEMBL_gcm37	exon	59773282	59773374	7.18435147217894	-	.	gene_id "ENSMUSG00000026987.17"; transcript_id "ENSMUSG00000026987.17_tx_61"; exon_id "chr2_59773282_59773374_-"; exonnum "14"; txlen "7886";
chr2	ENSEMBL_gcm37	exon	59773282	59773374	6.92457097754865	-	.	gene_id "ENSMUSG00000026987.17"; transcript_id "ENSMUSG00000026987.17_tx_62"; exon_id "chr2_59773282_59773374_-"; exonnum "15"; txlen "7800";
chr2	ENSEMBL_gcm37	exon	59773282	59773374	6.58986812882291	-	.	gene_id "ENSMUSG00000026987.17"; transcript_id "ENSMUSG00000026987.17_tx_65"; exon_id "chr2_59773282_59773374_-"; exonnum "14"; txlen "8174";
chr2	ENSEMBL_gcm37	exon	59773282	59773374	6.47775718383175	-	.	gene_id "ENSMUSG00000026987.17"; transcript_id "ENSMUSG00000026987.17_tx_66"; exon_id "chr2_59773282_59773374_-"; exonnum "13"; txlen "7985";
chr2	ENSEMBL_gcm37	exon	59773282	59773374	6.42420547225397	-	.	gene_id "ENSMUSG00000026987.17"; transcript_id "ENSMUSG00000026987.17_tx_67"; exon_id "chr2_59773282_59773374_-"; exonnum "15"; txlen "7986";
chr2	ENSEMBL_gcm37	exon	59773282	59773374	6.3400688372011	-	.	gene_id "ENSMUSG00000026987.17"; transcript_id "ENSMUSG00000026987.17_tx_68"; exon_id "chr2_59773282_59773374_-"; exonnum "15"; txlen "7947";
chr2	ENSEMBL_gcm37	exon	59773282	59773374	6.05802486597355	-	.	gene_id "ENSMUSG00000026987.17"; transcript_id "ENSMUSG00000026987.17_tx_71"; exon_id "chr2_59773282_59773374_-"; exonnum "15"; txlen "8043";
chr2	ENSEMBL_gcm37	exon	59773282	59773374	5.99457837430816	-	.	gene_id "ENSMUSG00000026987.17"; transcript_id "ENSMUSG00000026987.17_tx_72"; exon_id "chr2_59773282_59773374_-"; exonnum "14"; txlen "8147";
chr2	ENSEMBL_gcm37	exon	59773282	59773374	5.84627689541346	-	.	gene_id "ENSMUSG00000026987.17"; transcript_id "ENSMUSG00000026987.17_tx_74"; exon_id "chr2_59773282_59773374_-"; exonnum "12"; txlen "7673";
chr2	ENSEMBL_gcm37	exon	59773282	59773374	5.84627689541346	-	.	gene_id "ENSMUSG00000026987.17"; transcript_id "ENSMUSG00000026987.17_tx_75"; exon_id "chr2_59773282_59773374_-"; exonnum "13"; txlen "7862";
chr2	ENSEMBL_gcm37	exon	59773282	59773374	5.76717212541586	-	.	gene_id "ENSMUSG00000026987.17"; transcript_id "ENSMUSG00000026987.17_tx_76"; exon_id "chr2_59773282_59773374_-"; exonnum "13"; txlen "7958";
chr2	ENSEMBL_gcm37	exon	59773282	59773374	5.76146893191006	-	.	gene_id "ENSMUSG00000026987.17"; transcript_id "ENSMUSG00000026987.17_tx_77"; exon_id "chr2_59773282_59773374_-"; exonnum "14"; txlen "8042";
chr2	ENSEMBL_gcm37	exon	59773282	59773374	5.69138984481981	-	.	gene_id "ENSMUSG00000026987.17"; transcript_id "ENSMUSG00000026987.17_tx_78"; exon_id "chr2_59773282_59773374_-"; exonnum "14"; txlen "7758";
chr2	ENSEMBL_gcm37	exon	59773282	59773374	5.49105826990698	-	.	gene_id "ENSMUSG00000026987.17"; transcript_id "ENSMUSG00000026987.17_tx_79"; exon_id "chr2_59773282_59773374_-"; exonnum "14"; txlen "8069";
chr2	ENSEMBL_gcm37	exon	59773282	59773374	5.49087511495778	-	.	gene_id "ENSMUSG00000026987.17"; transcript_id "ENSMUSG00000026987.17_tx_80"; exon_id "chr2_59773282_59773374_-"; exonnum "13"; txlen "7889";
chr2	ENSEMBL_gcm37	exon	59773282	59773374	5.34257363606308	-	.	gene_id "ENSMUSG00000026987.17"; transcript_id "ENSMUSG00000026987.17_tx_81"; exon_id "chr2_59773282_59773374_-"; exonnum "12"; txlen "7700";
chr2	ENSEMBL_gcm37	exon	59773282	59773374	5.20759275072702	-	.	gene_id "ENSMUSG00000026987.17"; transcript_id "ENSMUSG00000026987.17_tx_82"; exon_id "chr2_59773282_59773374_-"; exonnum "12"; txlen "7412";
chr2	ENSEMBL_gcm37	exon	59773282	59773374	5.20412257444403	-	.	gene_id "ENSMUSG00000026987.17"; transcript_id "ENSMUSG00000026987.17_tx_83"; exon_id "chr2_59773282_59773374_-"; exonnum "13"; txlen "7853";
chr2	ENSEMBL_gcm37	exon	59773282	59773374	5.19352311355204	-	.	gene_id "ENSMUSG00000026987.17"; transcript_id "ENSMUSG00000026987.17_tx_84"; exon_id "chr2_59773282_59773374_-"; exonnum "13"; txlen "7880";
chr2	ENSEMBL_gcm37	exon	59773282	59773374	4.91958620739039	-	.	gene_id "ENSMUSG00000026987.17"; transcript_id "ENSMUSG00000026987.17_tx_85"; exon_id "chr2_59773282_59773374_-"; exonnum "13"; txlen "7757";
chr2	ENSEMBL_gcm37	exon	59773282	59773374	4.90587586093736	-	.	gene_id "ENSMUSG00000026987.17"; transcript_id "ENSMUSG00000026987.17_tx_86"; exon_id "chr2_59773282_59773374_-"; exonnum "13"; txlen "7601";
chr2	ENSEMBL_gcm37	exon	59773282	59773374	4.8661013787953	-	.	gene_id "ENSMUSG00000026987.17"; transcript_id "ENSMUSG00000026987.17_tx_87"; exon_id "chr2_59773282_59773374_-"; exonnum "12"; txlen "7595";
chr2	ENSEMBL_gcm37	exon	59773282	59773374	4.8661013787953	-	.	gene_id "ENSMUSG00000026987.17"; transcript_id "ENSMUSG00000026987.17_tx_88"; exon_id "chr2_59773282_59773374_-"; exonnum "13"; txlen "7784";
chr2	ENSEMBL_gcm37	exon	59773282	59773374	4.71125790548356	-	.	gene_id "ENSMUSG00000026987.17"; transcript_id "ENSMUSG00000026987.17_tx_90"; exon_id "chr2_59773282_59773374_-"; exonnum "14"; txlen "7747";
chr2	ENSEMBL_gcm37	exon	59773282	59773374	4.7010486698033	-	.	gene_id "ENSMUSG00000026987.17"; transcript_id "ENSMUSG00000026987.17_tx_91"; exon_id "chr2_59773282_59773374_-"; exonnum "12"; txlen "7568";
chr2	ENSEMBL_gcm37	exon	59773282	59773374	4.5849850059691	-	.	gene_id "ENSMUSG00000026987.17"; transcript_id "ENSMUSG00000026987.17_tx_92"; exon_id "chr2_59773282_59773374_-"; exonnum "13"; txlen "7558";
chr2	ENSEMBL_gcm37	exon	59773282	59773374	4.52073488665773	-	.	gene_id "ENSMUSG00000026987.17"; transcript_id "ENSMUSG00000026987.17_tx_93"; exon_id "chr2_59773282_59773374_-"; exonnum "16"; txlen "8124";
chr2	ENSEMBL_gcm37	exon	59773282	59773374	4.11779165639644	-	.	gene_id "ENSMUSG00000026987.17"; transcript_id "ENSMUSG00000026987.17_tx_96"; exon_id "chr2_59773282_59773374_-"; exonnum "17"; txlen "8208";
chr2	ENSEMBL_gcm37	exon	59773282	59773374	3.92575655158591	-	.	gene_id "ENSMUSG00000026987.17"; transcript_id "ENSMUSG00000026987.17_tx_97"; exon_id "chr2_59773282_59773374_-"; exonnum "12"; txlen "7273";
chr2	ENSEMBL_gcm37	exon	59773282	59773374	3.89823099350794	-	.	gene_id "ENSMUSG00000026987.17"; transcript_id "ENSMUSG00000026987.17_tx_98"; exon_id "chr2_59773282_59773374_-"; exonnum "13"; txlen "7462";
chr2	ENSEMBL_gcm37	exon	59773282	59773374	3.71718636259271	-	.	gene_id "ENSMUSG00000026987.17"; transcript_id "ENSMUSG00000026987.17_tx_99"; exon_id "chr2_59773282_59773374_-"; exonnum "14"; txlen "7774";
chr2	HAVANA	exon	59778431	59778560	0	-	.	gene_id "ENSMUSG00000026987.17"; transcript_id "ENSMUST00000153136.2"; gene_type "protein_coding"; gene_name "Baz2b"; transcript_type "protein_coding"; transcript_name "Baz2b-213"; exon_number 1; exon_id "ENSMUSE00000735088.2"; level 2; protein_id "ENSMUSP00000118981.2"; transcript_support_level "3"; mgi_id "MGI:2442782"; tag "mRNA_start_NF"; tag "mRNA_end_NF"; tag "cds_start_NF"; tag "cds_end_NF"; havana_gene "OTTMUSG00000012818.1"; havana_transcript "OTTMUST00000030747.1";
chr2	HAVANA	CDS	59778431	59778560	0	-	0	gene_id "ENSMUSG00000026987.17"; transcript_id "ENSMUST00000153136.2"; gene_type "protein_coding"; gene_name "Baz2b"; transcript_type "protein_coding"; transcript_name "Baz2b-213"; exon_number 1; exon_id "ENSMUSE00000735088.2"; level 2; protein_id "ENSMUSP00000118981.2"; transcript_support_level "3"; mgi_id "MGI:2442782"; tag "mRNA_start_NF"; tag "mRNA_end_NF"; tag "cds_start_NF"; tag "cds_end_NF"; havana_gene "OTTMUSG00000012818.1"; havana_transcript "OTTMUST00000030747.1";
chr2	HAVANA	exon	59778431	59778641	0	-	.	gene_id "ENSMUSG00000026987.17"; transcript_id "ENSMUST00000112550.8"; gene_type "protein_coding"; gene_name "Baz2b"; transcript_type "protein_coding"; transcript_name "Baz2b-202"; exon_number 12; exon_id "ENSMUSE00000478849.2"; level 2; protein_id "ENSMUSP00000108169.2"; transcript_support_level "5"; mgi_id "MGI:2442782"; tag "basic"; tag "Ensembl_canonical"; tag "GENCODE_Primary"; tag "appris_principal_1"; tag "CCDS"; ccdsid "CCDS16056.1"; havana_gene "OTTMUSG00000012818.1"; havana_transcript "OTTMUST00000030741.1";
chr2	HAVANA	CDS	59778431	59778641	0	-	0	gene_id "ENSMUSG00000026987.17"; transcript_id "ENSMUST00000112550.8"; gene_type "protein_coding"; gene_name "Baz2b"; transcript_type "protein_coding"; transcript_name "Baz2b-202"; exon_number 12; exon_id "ENSMUSE00000478849.2"; level 2; protein_id "ENSMUSP00000108169.2"; transcript_support_level "5"; mgi_id "MGI:2442782"; tag "basic"; tag "Ensembl_canonical"; tag "GENCODE_Primary"; tag "appris_principal_1"; tag "CCDS"; ccdsid "CCDS16056.1"; havana_gene "OTTMUSG00000012818.1"; havana_transcript "OTTMUST00000030741.1";
chr2	ENSEMBL	exon	59778431	59778641	0	-	.	gene_id "ENSMUSG00000026987.17"; transcript_id "ENSMUST00000090925.13"; gene_type "protein_coding"; gene_name "Baz2b"; transcript_type "protein_coding"; transcript_name "Baz2b-201"; exon_number 11; exon_id "ENSMUSE00000478849.2"; level 3; protein_id "ENSMUSP00000088443.7"; transcript_support_level "5"; mgi_id "MGI:2442782"; tag "basic"; tag "appris_principal_1"; tag "CCDS"; ccdsid "CCDS16056.1"; havana_gene "OTTMUSG00000012818.1";
chr2	ENSEMBL	CDS	59778431	59778641	0	-	0	gene_id "ENSMUSG00000026987.17"; transcript_id "ENSMUST00000090925.13"; gene_type "protein_coding"; gene_name "Baz2b"; transcript_type "protein_coding"; transcript_name "Baz2b-201"; exon_number 11; exon_id "ENSMUSE00000478849.2"; level 3; protein_id "ENSMUSP00000088443.7"; transcript_support_level "5"; mgi_id "MGI:2442782"; tag "basic"; tag "appris_principal_1"; tag "CCDS"; ccdsid "CCDS16056.1"; havana_gene "OTTMUSG00000012818.1";
chr2	ENSEMBL_gcm37	exon	59778431	59778641	3.51655269420382	-	.	gene_id "ENSMUSG00000026987.17"; transcript_id "ENSMUSG00000026987.17_tx_100"; exon_id "chr2_59778431_59778641_-"; exonnum "12"; txlen "7489";
chr2	ENSEMBL_gcm37	exon	59778431	59778641	3.44163079273959	-	.	gene_id "ENSMUSG00000026987.17"; transcript_id "ENSMUSG00000026987.17_tx_102"; exon_id "chr2_59778431_59778641_-"; exonnum "12"; txlen "7585";
chr2	ENSEMBL_gcm37	exon	59778431	59778641	3.39479558194314	-	.	gene_id "ENSMUSG00000026987.17"; transcript_id "ENSMUSG00000026987.17_tx_104"; exon_id "chr2_59778431_59778641_-"; exonnum "11"; txlen "7300";
chr2	ENSEMBL_gcm37	exon	59778431	59778641	3.26369288293338	-	.	gene_id "ENSMUSG00000026987.17"; transcript_id "ENSMUSG00000026987.17_tx_105"; exon_id "chr2_59778431_59778641_-"; exonnum "14"; txlen "8082";
chr2	ENSEMBL_gcm37	exon	59778431	59778641	3.03822711491238	-	.	gene_id "ENSMUSG00000026987.17"; transcript_id "ENSMUSG00000026987.17_tx_107"; exon_id "chr2_59778431_59778641_-"; exonnum "15"; txlen "7923";
chr2	ENSEMBL_gcm37	exon	59778431	59778641	3.0236589959511	-	.	gene_id "ENSMUSG00000026987.17"; transcript_id "ENSMUSG00000026987.17_tx_108"; exon_id "chr2_59778431_59778641_-"; exonnum "14"; txlen "7839";
chr2	ENSEMBL_gcm37	exon	59778431	59778641	2.91667083453475	-	.	gene_id "ENSMUSG00000026987.17"; transcript_id "ENSMUSG00000026987.17_tx_109"; exon_id "chr2_59778431_59778641_-"; exonnum "13"; txlen "7852";
chr2	ENSEMBL_gcm37	exon	59778431	59778641	2.91667083453475	-	.	gene_id "ENSMUSG00000026987.17"; transcript_id "ENSMUSG00000026987.17_tx_110"; exon_id "chr2_59778431_59778641_-"; exonnum "13"; txlen "7879";
chr2	ENSEMBL_gcm37	exon	59778431	59778641	2.82138603355513	-	.	gene_id "ENSMUSG00000026987.17"; transcript_id "ENSMUSG00000026987.17_tx_111"; exon_id "chr2_59778431_59778641_-"; exonnum "13"; txlen "7797";
chr2	ENSEMBL_gcm37	exon	59778431	59778641	2.80132199134042	-	.	gene_id "ENSMUSG00000026987.17"; transcript_id "ENSMUSG00000026987.17_tx_113"; exon_id "chr2_59778431_59778641_-"; exonnum "12"; txlen "7567";
chr2	ENSEMBL_gcm37	exon	59778431	59778641	2.80132199134042	-	.	gene_id "ENSMUSG00000026987.17"; transcript_id "ENSMUSG00000026987.17_tx_114"; exon_id "chr2_59778431_59778641_-"; exonnum "12"; txlen "7594";
chr2	ENSEMBL_gcm37	exon	59778431	59778641	2.67956487907974	-	.	gene_id "ENSMUSG00000026987.17"; transcript_id "ENSMUSG00000026987.17_tx_115"; exon_id "chr2_59778431_59778641_-"; exonnum "12"; txlen "7663";
chr2	ENSEMBL_gcm37	exon	59778431	59778641	2.67956487907974	-	.	gene_id "ENSMUSG00000026987.17"; transcript_id "ENSMUSG00000026987.17_tx_116"; exon_id "chr2_59778431_59778641_-"; exonnum "11"; txlen "7378";
chr2	ENSEMBL_gcm37	exon	59778431	59778641	2.67956487907974	-	.	gene_id "ENSMUSG00000026987.17"; transcript_id "ENSMUSG00000026987.17_tx_117"; exon_id "chr2_59778431_59778641_-"; exonnum "12"; txlen "7690";
chr2	ENSEMBL_gcm37	exon	59778431	59778641	2.67956487907974	-	.	gene_id "ENSMUSG00000026987.17"; transcript_id "ENSMUSG00000026987.17_tx_118"; exon_id "chr2_59778431_59778641_-"; exonnum "11"; txlen "7405";
chr2	ENSEMBL_gcm37	exon	59778431	59778641	2.6420637127197	-	.	gene_id "ENSMUSG00000026987.17"; transcript_id "ENSMUSG00000026987.17_tx_120"; exon_id "chr2_59778431_59778641_-"; exonnum "15"; txlen "8166";
chr2	ENSEMBL_gcm37	exon	59778431	59778641	2.58127492388529	-	.	gene_id "ENSMUSG00000026987.17"; transcript_id "ENSMUSG00000026987.17_tx_121"; exon_id "chr2_59778431_59778641_-"; exonnum "12"; txlen "7658";
chr2	ENSEMBL_gcm37	exon	59778431	59778641	2.58127492388529	-	.	gene_id "ENSMUSG00000026987.17"; transcript_id "ENSMUSG00000026987.17_tx_122"; exon_id "chr2_59778431_59778641_-"; exonnum "13"; txlen "7847";
chr2	ENSEMBL_gcm37	exon	59778431	59778641	2.31497009363708	-	.	gene_id "ENSMUSG00000026987.17"; transcript_id "ENSMUSG00000026987.17_tx_124"; exon_id "chr2_59778431_59778641_-"; exonnum "2"; txlen "5362";
chr2	ENSEMBL_gcm37	exon	59778431	59778641	2.19566061493318	-	.	gene_id "ENSMUSG00000026987.17"; transcript_id "ENSMUSG00000026987.17_tx_125"; exon_id "chr2_59778431_59778641_-"; exonnum "2"; txlen "5354";
chr2	ENSEMBL_gcm37	exon	59778431	59778641	1.80003283485105	-	.	gene_id "ENSMUSG00000026987.17"; transcript_id "ENSMUSG00000026987.17_tx_128"; exon_id "chr2_59778431_59778641_-"; exonnum "13"; txlen "8075";
chr2	ENSEMBL_gcm37	exon	59778431	59778641	1.3653236837211	-	.	gene_id "ENSMUSG00000026987.17"; transcript_id "ENSMUSG00000026987.17_tx_130"; exon_id "chr2_59778431_59778641_-"; exonnum "12"; txlen "7886";
chr2	ENSEMBL_gcm37	exon	59778431	59778641	1.30113007039644	-	.	gene_id "ENSMUSG00000026987.17"; transcript_id "ENSMUSG00000026987.17_tx_131"; exon_id "chr2_59778431_59778641_-"; exonnum "13"; txlen "8180";
chr2	ENSEMBL_gcm37	exon	59778431	59778641	1.15093019681693	-	.	gene_id "ENSMUSG00000026987.17"; transcript_id "ENSMUSG00000026987.17_tx_132"; exon_id "chr2_59778431_59778641_-"; exonnum "14"; txlen "7881";
chr2	ENSEMBL_gcm37	exon	59778431	59778641	1.13053088781471	-	.	gene_id "ENSMUSG00000026987.17"; transcript_id "ENSMUSG00000026987.17_tx_133"; exon_id "chr2_59778431_59778641_-"; exonnum "15"; txlen "8019";
chr2	ENSEMBL_gcm37	exon	59778431	59778641	1.1220098145344	-	.	gene_id "ENSMUSG00000026987.17"; transcript_id "ENSMUSG00000026987.17_tx_134"; exon_id "chr2_59778431_59778641_-"; exonnum "11"; txlen "7706";
chr2	ENSEMBL_gcm37	exon	59778431	59778641	1.1220098145344	-	.	gene_id "ENSMUSG00000026987.17"; transcript_id "ENSMUSG00000026987.17_tx_135"; exon_id "chr2_59778431_59778641_-"; exonnum "12"; txlen "7991";
chr2	ENSEMBL_gcm37	exon	59778431	59778641	1.1220098145344	-	.	gene_id "ENSMUSG00000026987.17"; transcript_id "ENSMUSG00000026987.17_tx_136"; exon_id "chr2_59778431_59778641_-"; exonnum "12"; txlen "7895";
chr2	ENSEMBL_gcm37	exon	59778431	59778641	0.963994392426102	-	.	gene_id "ENSMUSG00000026987.17"; transcript_id "ENSMUSG00000026987.17_tx_138"; exon_id "chr2_59778431_59778641_-"; exonnum "11"; txlen "7373";
chr2	ENSEMBL_gcm37	exon	59778431	59778641	0.963994392426102	-	.	gene_id "ENSMUSG00000026987.17"; transcript_id "ENSMUSG00000026987.17_tx_139"; exon_id "chr2_59778431_59778641_-"; exonnum "12"; txlen "7562";
chr2	ENSEMBL_gcm37	exon	59778431	59778641	0.958938222544647	-	.	gene_id "ENSMUSG00000026987.17"; transcript_id "ENSMUSG00000026987.17_tx_141"; exon_id "chr2_59778431_59778641_-"; exonnum "13"; txlen "8108";
chr2	ENSEMBL_gcm37	exon	59778431	59778641	0.930307396096631	-	.	gene_id "ENSMUSG00000026987.17"; transcript_id "ENSMUSG00000026987.17_tx_142"; exon_id "chr2_59778431_59778641_-"; exonnum "12"; txlen "7823";
chr2	ENSEMBL_gcm37	exon	59778431	59778641	0.9243434722055	-	.	gene_id "ENSMUSG00000026987.17"; transcript_id "ENSMUSG00000026987.17_tx_143"; exon_id "chr2_59778431_59778641_-"; exonnum "14"; txlen "8088";
chr2	ENSEMBL_gcm37	exon	59778431	59778641	0.9243434722055	-	.	gene_id "ENSMUSG00000026987.17"; transcript_id "ENSMUSG00000026987.17_tx_144"; exon_id "chr2_59778431_59778641_-"; exonnum "13"; txlen "7899";
chr2	ENSEMBL_gcm37	exon	59778431	59778641	0.9243434722055	-	.	gene_id "ENSMUSG00000026987.17"; transcript_id "ENSMUSG00000026987.17_tx_145"; exon_id "chr2_59778431_59778641_-"; exonnum "12"; txlen "7614";
chr2	ENSEMBL_gcm37	exon	59778431	59778641	0.9243434722055	-	.	gene_id "ENSMUSG00000026987.17"; transcript_id "ENSMUSG00000026987.17_tx_146"; exon_id "chr2_59778431_59778641_-"; exonnum "13"; txlen "7803";
chr2	ENSEMBL_gcm37	exon	59778431	59778641	0.884844063041728	-	.	gene_id "ENSMUSG00000026987.17"; transcript_id "ENSMUSG00000026987.17_tx_147"; exon_id "chr2_59778431_59778641_-"; exonnum "15"; txlen "8091";
chr2	ENSEMBL_gcm37	exon	59778431	59778641	0.813869430089914	-	.	gene_id "ENSMUSG00000026987.17"; transcript_id "ENSMUSG00000026987.17_tx_148"; exon_id "chr2_59778431_59778641_-"; exonnum "14"; txlen "8049";
chr2	ENSEMBL_gcm37	exon	59778431	59778641	0.779817966682609	-	.	gene_id "ENSMUSG00000026987.17"; transcript_id "ENSMUSG00000026987.17_tx_149"; exon_id "chr2_59778431_59778641_-"; exonnum "11"; txlen "7634";
chr2	ENSEMBL_gcm37	exon	59778431	59778641	0.779817966682609	-	.	gene_id "ENSMUSG00000026987.17"; transcript_id "ENSMUSG00000026987.17_tx_150"; exon_id "chr2_59778431_59778641_-"; exonnum "12"; txlen "7919";
chr2	ENSEMBL_gcm37	exon	59778431	59778641	0.775660861054795	-	.	gene_id "ENSMUSG00000026987.17"; transcript_id "ENSMUSG00000026987.17_tx_151"; exon_id "chr2_59778431_59778641_-"; exonnum "11"; txlen "7517";
chr2	ENSEMBL_gcm37	exon	59778431	59778641	0.775660861054795	-	.	gene_id "ENSMUSG00000026987.17"; transcript_id "ENSMUSG00000026987.17_tx_152"; exon_id "chr2_59778431_59778641_-"; exonnum "12"; txlen "7802";
chr2	ENSEMBL_gcm37	exon	59778431	59778641	0.775660861054795	-	.	gene_id "ENSMUSG00000026987.17"; transcript_id "ENSMUSG00000026987.17_tx_153"; exon_id "chr2_59778431_59778641_-"; exonnum "12"; txlen "7706";
chr2	ENSEMBL_gcm37	exon	59778431	59778641	0.264559970068727	-	.	gene_id "ENSMUSG00000026987.17"; transcript_id "ENSMUSG00000026987.17_tx_154"; exon_id "chr2_59778431_59778641_-"; exonnum "18"; txlen "8640";
chr2	ENSEMBL_gcm37	exon	59778431	59778641	0.264559970068727	-	.	gene_id "ENSMUSG00000026987.17"; transcript_id "ENSMUSG00000026987.17_tx_155"; exon_id "chr2_59778431_59778641_-"; exonnum "18"; txlen "8535";
chr2	ENSEMBL_gcm37	exon	59778431	59778641	17.0991703081182	-	.	gene_id "ENSMUSG00000026987.17"; transcript_id "ENSMUSG00000026987.17_tx_36"; exon_id "chr2_59778431_59778641_-"; exonnum "16"; txlen "8379";
chr2	ENSEMBL_gcm37	exon	59778431	59778641	14.6100787965742	-	.	gene_id "ENSMUSG00000026987.17"; transcript_id "ENSMUSG00000026987.17_tx_38"; exon_id "chr2_59778431_59778641_-"; exonnum "15"; txlen "8094";
chr2	ENSEMBL_gcm37	exon	59778431	59778641	14.5745542771402	-	.	gene_id "ENSMUSG00000026987.17"; transcript_id "ENSMUSG00000026987.17_tx_39"; exon_id "chr2_59778431_59778641_-"; exonnum "15"; txlen "8337";
chr2	ENSEMBL_gcm37	exon	59778431	59778641	13.0185768313668	-	.	gene_id "ENSMUSG00000026987.17"; transcript_id "ENSMUSG00000026987.17_tx_40"; exon_id "chr2_59778431_59778641_-"; exonnum "14"; txlen "8052";
chr2	ENSEMBL_gcm37	exon	59778431	59778641	12.346606552471	-	.	gene_id "ENSMUSG00000026987.17"; transcript_id "ENSMUSG00000026987.17_tx_41"; exon_id "chr2_59778431_59778641_-"; exonnum "15"; txlen "8190";
chr2	ENSEMBL_gcm37	exon	59778431	59778641	11.4358873208114	-	.	gene_id "ENSMUSG00000026987.17"; transcript_id "ENSMUSG00000026987.17_tx_42"; exon_id "chr2_59778431_59778641_-"; exonnum "16"; txlen "8274";
chr2	ENSEMBL_gcm37	exon	59778431	59778641	10.2229918258381	-	.	gene_id "ENSMUSG00000026987.17"; transcript_id "ENSMUSG00000026987.17_tx_44"; exon_id "chr2_59778431_59778641_-"; exonnum "15"; txlen "7989";
chr2	ENSEMBL_gcm37	exon	59778431	59778641	10.0385890954811	-	.	gene_id "ENSMUSG00000026987.17"; transcript_id "ENSMUSG00000026987.17_tx_45"; exon_id "chr2_59778431_59778641_-"; exonnum "14"; txlen "7905";
chr2	ENSEMBL_gcm37	exon	59778431	59778641	9.7513426876017	-	.	gene_id "ENSMUSG00000026987.17"; transcript_id "ENSMUSG00000026987.17_tx_47"; exon_id "chr2_59778431_59778641_-"; exonnum "14"; txlen "8148";
chr2	ENSEMBL_gcm37	exon	59778431	59778641	9.12886090284293	-	.	gene_id "ENSMUSG00000026987.17"; transcript_id "ENSMUSG00000026987.17_tx_49"; exon_id "chr2_59778431_59778641_-"; exonnum "16"; txlen "8313";
chr2	ENSEMBL_gcm37	exon	59778431	59778641	8.59748275783314	-	.	gene_id "ENSMUSG00000026987.17"; transcript_id "ENSMUSG00000026987.17_tx_50"; exon_id "chr2_59778431_59778641_-"; exonnum "15"; txlen "8232";
chr2	ENSEMBL_gcm37	exon	59778431	59778641	8.18192661167081	-	.	gene_id "ENSMUSG00000026987.17"; transcript_id "ENSMUSG00000026987.17_tx_53"; exon_id "chr2_59778431_59778641_-"; exonnum "15"; txlen "8028";
chr2	ENSEMBL_gcm37	exon	59778431	59778641	8.15471909300955	-	.	gene_id "ENSMUSG00000026987.17"; transcript_id "ENSMUSG00000026987.17_tx_54"; exon_id "chr2_59778431_59778641_-"; exonnum "13"; txlen "7863";
chr2	ENSEMBL_gcm37	exon	59778431	59778641	7.67004719342284	-	.	gene_id "ENSMUSG00000026987.17"; transcript_id "ENSMUSG00000026987.17_tx_55"; exon_id "chr2_59778431_59778641_-"; exonnum "15"; txlen "8271";
chr2	ENSEMBL_gcm37	exon	59778431	59778641	7.55753637550102	-	.	gene_id "ENSMUSG00000026987.17"; transcript_id "ENSMUSG00000026987.17_tx_57"; exon_id "chr2_59778431_59778641_-"; exonnum "15"; txlen "8085";
chr2	ENSEMBL_gcm37	exon	59778431	59778641	7.49767285772974	-	.	gene_id "ENSMUSG00000026987.17"; transcript_id "ENSMUSG00000026987.17_tx_59"; exon_id "chr2_59778431_59778641_-"; exonnum "12"; txlen "7697";
chr2	ENSEMBL_gcm37	exon	59778431	59778641	7.18435147217894	-	.	gene_id "ENSMUSG00000026987.17"; transcript_id "ENSMUSG00000026987.17_tx_61"; exon_id "chr2_59778431_59778641_-"; exonnum "13"; txlen "7886";
chr2	ENSEMBL_gcm37	exon	59778431	59778641	6.92457097754865	-	.	gene_id "ENSMUSG00000026987.17"; transcript_id "ENSMUSG00000026987.17_tx_62"; exon_id "chr2_59778431_59778641_-"; exonnum "14"; txlen "7800";
chr2	ENSEMBL_gcm37	exon	59778431	59778641	6.58986812882291	-	.	gene_id "ENSMUSG00000026987.17"; transcript_id "ENSMUSG00000026987.17_tx_65"; exon_id "chr2_59778431_59778641_-"; exonnum "13"; txlen "8174";
chr2	ENSEMBL_gcm37	exon	59778431	59778641	6.47775718383175	-	.	gene_id "ENSMUSG00000026987.17"; transcript_id "ENSMUSG00000026987.17_tx_66"; exon_id "chr2_59778431_59778641_-"; exonnum "12"; txlen "7985";
chr2	ENSEMBL_gcm37	exon	59778431	59778641	6.42420547225397	-	.	gene_id "ENSMUSG00000026987.17"; transcript_id "ENSMUSG00000026987.17_tx_67"; exon_id "chr2_59778431_59778641_-"; exonnum "14"; txlen "7986";
chr2	ENSEMBL_gcm37	exon	59778431	59778641	6.3400688372011	-	.	gene_id "ENSMUSG00000026987.17"; transcript_id "ENSMUSG00000026987.17_tx_68"; exon_id "chr2_59778431_59778641_-"; exonnum "14"; txlen "7947";
chr2	ENSEMBL_gcm37	exon	59778431	59778641	6.05802486597355	-	.	gene_id "ENSMUSG00000026987.17"; transcript_id "ENSMUSG00000026987.17_tx_71"; exon_id "chr2_59778431_59778641_-"; exonnum "14"; txlen "8043";
chr2	ENSEMBL_gcm37	exon	59778431	59778641	5.99457837430816	-	.	gene_id "ENSMUSG00000026987.17"; transcript_id "ENSMUSG00000026987.17_tx_72"; exon_id "chr2_59778431_59778641_-"; exonnum "13"; txlen "8147";
chr2	ENSEMBL_gcm37	exon	59778431	59778641	5.84627689541346	-	.	gene_id "ENSMUSG00000026987.17"; transcript_id "ENSMUSG00000026987.17_tx_74"; exon_id "chr2_59778431_59778641_-"; exonnum "11"; txlen "7673";
chr2	ENSEMBL_gcm37	exon	59778431	59778641	5.84627689541346	-	.	gene_id "ENSMUSG00000026987.17"; transcript_id "ENSMUSG00000026987.17_tx_75"; exon_id "chr2_59778431_59778641_-"; exonnum "12"; txlen "7862";
chr2	ENSEMBL_gcm37	exon	59778431	59778641	5.76717212541586	-	.	gene_id "ENSMUSG00000026987.17"; transcript_id "ENSMUSG00000026987.17_tx_76"; exon_id "chr2_59778431_59778641_-"; exonnum "12"; txlen "7958";
chr2	ENSEMBL_gcm37	exon	59778431	59778641	5.76146893191006	-	.	gene_id "ENSMUSG00000026987.17"; transcript_id "ENSMUSG00000026987.17_tx_77"; exon_id "chr2_59778431_59778641_-"; exonnum "13"; txlen "8042";
chr2	ENSEMBL_gcm37	exon	59778431	59778641	5.69138984481981	-	.	gene_id "ENSMUSG00000026987.17"; transcript_id "ENSMUSG00000026987.17_tx_78"; exon_id "chr2_59778431_59778641_-"; exonnum "13"; txlen "7758";
chr2	ENSEMBL_gcm37	exon	59778431	59778641	5.49105826990698	-	.	gene_id "ENSMUSG00000026987.17"; transcript_id "ENSMUSG00000026987.17_tx_79"; exon_id "chr2_59778431_59778641_-"; exonnum "13"; txlen "8069";
chr2	ENSEMBL_gcm37	exon	59778431	59778641	5.49087511495778	-	.	gene_id "ENSMUSG00000026987.17"; transcript_id "ENSMUSG00000026987.17_tx_80"; exon_id "chr2_59778431_59778641_-"; exonnum "12"; txlen "7889";
chr2	ENSEMBL_gcm37	exon	59778431	59778641	5.34257363606308	-	.	gene_id "ENSMUSG00000026987.17"; transcript_id "ENSMUSG00000026987.17_tx_81"; exon_id "chr2_59778431_59778641_-"; exonnum "11"; txlen "7700";
chr2	ENSEMBL_gcm37	exon	59778431	59778641	5.20759275072702	-	.	gene_id "ENSMUSG00000026987.17"; transcript_id "ENSMUSG00000026987.17_tx_82"; exon_id "chr2_59778431_59778641_-"; exonnum "11"; txlen "7412";
chr2	ENSEMBL_gcm37	exon	59778431	59778641	5.20412257444403	-	.	gene_id "ENSMUSG00000026987.17"; transcript_id "ENSMUSG00000026987.17_tx_83"; exon_id "chr2_59778431_59778641_-"; exonnum "12"; txlen "7853";
chr2	ENSEMBL_gcm37	exon	59778431	59778641	5.19352311355204	-	.	gene_id "ENSMUSG00000026987.17"; transcript_id "ENSMUSG00000026987.17_tx_84"; exon_id "chr2_59778431_59778641_-"; exonnum "12"; txlen "7880";
chr2	ENSEMBL_gcm37	exon	59778431	59778641	4.91958620739039	-	.	gene_id "ENSMUSG00000026987.17"; transcript_id "ENSMUSG00000026987.17_tx_85"; exon_id "chr2_59778431_59778641_-"; exonnum "12"; txlen "7757";
chr2	ENSEMBL_gcm37	exon	59778431	59778641	4.90587586093736	-	.	gene_id "ENSMUSG00000026987.17"; transcript_id "ENSMUSG00000026987.17_tx_86"; exon_id "chr2_59778431_59778641_-"; exonnum "12"; txlen "7601";
chr2	ENSEMBL_gcm37	exon	59778431	59778641	4.8661013787953	-	.	gene_id "ENSMUSG00000026987.17"; transcript_id "ENSMUSG00000026987.17_tx_87"; exon_id "chr2_59778431_59778641_-"; exonnum "11"; txlen "7595";
chr2	ENSEMBL_gcm37	exon	59778431	59778641	4.8661013787953	-	.	gene_id "ENSMUSG00000026987.17"; transcript_id "ENSMUSG00000026987.17_tx_88"; exon_id "chr2_59778431_59778641_-"; exonnum "12"; txlen "7784";
chr2	ENSEMBL_gcm37	exon	59778431	59778641	4.71125790548356	-	.	gene_id "ENSMUSG00000026987.17"; transcript_id "ENSMUSG00000026987.17_tx_90"; exon_id "chr2_59778431_59778641_-"; exonnum "13"; txlen "7747";
chr2	ENSEMBL_gcm37	exon	59778431	59778641	4.7010486698033	-	.	gene_id "ENSMUSG00000026987.17"; transcript_id "ENSMUSG00000026987.17_tx_91"; exon_id "chr2_59778431_59778641_-"; exonnum "11"; txlen "7568";
chr2	ENSEMBL_gcm37	exon	59778431	59778641	4.5849850059691	-	.	gene_id "ENSMUSG00000026987.17"; transcript_id "ENSMUSG00000026987.17_tx_92"; exon_id "chr2_59778431_59778641_-"; exonnum "12"; txlen "7558";
chr2	ENSEMBL_gcm37	exon	59778431	59778641	4.52073488665773	-	.	gene_id "ENSMUSG00000026987.17"; transcript_id "ENSMUSG00000026987.17_tx_93"; exon_id "chr2_59778431_59778641_-"; exonnum "15"; txlen "8124";
chr2	ENSEMBL_gcm37	exon	59778431	59778641	4.11779165639644	-	.	gene_id "ENSMUSG00000026987.17"; transcript_id "ENSMUSG00000026987.17_tx_96"; exon_id "chr2_59778431_59778641_-"; exonnum "16"; txlen "8208";
chr2	ENSEMBL_gcm37	exon	59778431	59778641	3.92575655158591	-	.	gene_id "ENSMUSG00000026987.17"; transcript_id "ENSMUSG00000026987.17_tx_97"; exon_id "chr2_59778431_59778641_-"; exonnum "11"; txlen "7273";
chr2	ENSEMBL_gcm37	exon	59778431	59778641	3.89823099350794	-	.	gene_id "ENSMUSG00000026987.17"; transcript_id "ENSMUSG00000026987.17_tx_98"; exon_id "chr2_59778431_59778641_-"; exonnum "12"; txlen "7462";
chr2	ENSEMBL_gcm37	exon	59778431	59778641	3.71718636259271	-	.	gene_id "ENSMUSG00000026987.17"; transcript_id "ENSMUSG00000026987.17_tx_99"; exon_id "chr2_59778431_59778641_-"; exonnum "13"; txlen "7774";
chr2	sragcm37_ss	exon	59783120	59783227	2.31497009363708	-	.	gene_id "ENSMUSG00000026987.17"; transcript_id "ENSMUSG00000026987.17_tx_124"; exon_id "chr2_59783120_59783227_-"; exonnum "1"; txlen "5362";
chr2	HAVANA	exon	59783806	59788082	0	-	.	gene_id "ENSMUSG00000026987.17"; transcript_id "ENSMUST00000135722.2"; gene_type "protein_coding"; gene_name "Baz2b"; transcript_type "protein_coding_CDS_not_defined"; transcript_name "Baz2b-206"; exon_number 3; exon_id "ENSMUSE00000798243.2"; level 2; transcript_support_level "1"; mgi_id "MGI:2442782"; tag "mRNA_end_NF"; havana_gene "OTTMUSG00000012818.1"; havana_transcript "OTTMUST00000030743.1";
chr2	HAVANA	transcript	59783806	59790387	0	-	.	gene_id "ENSMUSG00000026987.17"; transcript_id "ENSMUST00000135722.2"; gene_type "protein_coding"; gene_name "Baz2b"; transcript_type "protein_coding_CDS_not_defined"; transcript_name "Baz2b-206"; level 2; transcript_support_level "1"; mgi_id "MGI:2442782"; tag "mRNA_end_NF"; havana_gene "OTTMUSG00000012818.1"; havana_transcript "OTTMUST00000030743.1";
chr2	sragcm37_ss	exon	59784039	59784138	2.19566061493318	-	.	gene_id "ENSMUSG00000026987.17"; transcript_id "ENSMUSG00000026987.17_tx_125"; exon_id "chr2_59784039_59784138_-"; exonnum "1"; txlen "5354";
chr2	HAVANA	exon	59787974	59788082	0	-	.	gene_id "ENSMUSG00000026987.17"; transcript_id "ENSMUST00000112550.8"; gene_type "protein_coding"; gene_name "Baz2b"; transcript_type "protein_coding"; transcript_name "Baz2b-202"; exon_number 11; exon_id "ENSMUSE00000502710.2"; level 2; protein_id "ENSMUSP00000108169.2"; transcript_support_level "5"; mgi_id "MGI:2442782"; tag "basic"; tag "Ensembl_canonical"; tag "GENCODE_Primary"; tag "appris_principal_1"; tag "CCDS"; ccdsid "CCDS16056.1"; havana_gene "OTTMUSG00000012818.1"; havana_transcript "OTTMUST00000030741.1";
chr2	HAVANA	CDS	59787974	59788082	0	-	1	gene_id "ENSMUSG00000026987.17"; transcript_id "ENSMUST00000112550.8"; gene_type "protein_coding"; gene_name "Baz2b"; transcript_type "protein_coding"; transcript_name "Baz2b-202"; exon_number 11; exon_id "ENSMUSE00000502710.2"; level 2; protein_id "ENSMUSP00000108169.2"; transcript_support_level "5"; mgi_id "MGI:2442782"; tag "basic"; tag "Ensembl_canonical"; tag "GENCODE_Primary"; tag "appris_principal_1"; tag "CCDS"; ccdsid "CCDS16056.1"; havana_gene "OTTMUSG00000012818.1"; havana_transcript "OTTMUST00000030741.1";
chr2	ENSEMBL	exon	59787974	59788082	0	-	.	gene_id "ENSMUSG00000026987.17"; transcript_id "ENSMUST00000090925.13"; gene_type "protein_coding"; gene_name "Baz2b"; transcript_type "protein_coding"; transcript_name "Baz2b-201"; exon_number 10; exon_id "ENSMUSE00000502710.2"; level 3; protein_id "ENSMUSP00000088443.7"; transcript_support_level "5"; mgi_id "MGI:2442782"; tag "basic"; tag "appris_principal_1"; tag "CCDS"; ccdsid "CCDS16056.1"; havana_gene "OTTMUSG00000012818.1";
chr2	ENSEMBL	CDS	59787974	59788082	0	-	1	gene_id "ENSMUSG00000026987.17"; transcript_id "ENSMUST00000090925.13"; gene_type "protein_coding"; gene_name "Baz2b"; transcript_type "protein_coding"; transcript_name "Baz2b-201"; exon_number 10; exon_id "ENSMUSE00000502710.2"; level 3; protein_id "ENSMUSP00000088443.7"; transcript_support_level "5"; mgi_id "MGI:2442782"; tag "basic"; tag "appris_principal_1"; tag "CCDS"; ccdsid "CCDS16056.1"; havana_gene "OTTMUSG00000012818.1";
chr2	ENSEMBL_gcm37	exon	59787974	59788082	3.51655269420382	-	.	gene_id "ENSMUSG00000026987.17"; transcript_id "ENSMUSG00000026987.17_tx_100"; exon_id "chr2_59787974_59788082_-"; exonnum "11"; txlen "7489";
chr2	ENSEMBL_gcm37	exon	59787974	59788082	3.44163079273959	-	.	gene_id "ENSMUSG00000026987.17"; transcript_id "ENSMUSG00000026987.17_tx_102"; exon_id "chr2_59787974_59788082_-"; exonnum "11"; txlen "7585";
chr2	ENSEMBL_gcm37	exon	59787974	59788082	3.39479558194314	-	.	gene_id "ENSMUSG00000026987.17"; transcript_id "ENSMUSG00000026987.17_tx_104"; exon_id "chr2_59787974_59788082_-"; exonnum "10"; txlen "7300";
chr2	ENSEMBL_gcm37	exon	59787974	59788082	3.26369288293338	-	.	gene_id "ENSMUSG00000026987.17"; transcript_id "ENSMUSG00000026987.17_tx_105"; exon_id "chr2_59787974_59788082_-"; exonnum "13"; txlen "8082";
chr2	ENSEMBL_gcm37	exon	59787974	59788082	3.03822711491238	-	.	gene_id "ENSMUSG00000026987.17"; transcript_id "ENSMUSG00000026987.17_tx_107"; exon_id "chr2_59787974_59788082_-"; exonnum "14"; txlen "7923";
chr2	ENSEMBL_gcm37	exon	59787974	59788082	3.0236589959511	-	.	gene_id "ENSMUSG00000026987.17"; transcript_id "ENSMUSG00000026987.17_tx_108"; exon_id "chr2_59787974_59788082_-"; exonnum "13"; txlen "7839";
chr2	ENSEMBL_gcm37	exon	59787974	59788082	2.91667083453475	-	.	gene_id "ENSMUSG00000026987.17"; transcript_id "ENSMUSG00000026987.17_tx_109"; exon_id "chr2_59787974_59788082_-"; exonnum "12"; txlen "7852";
chr2	ENSEMBL_gcm37	exon	59787974	59788082	2.91667083453475	-	.	gene_id "ENSMUSG00000026987.17"; transcript_id "ENSMUSG00000026987.17_tx_110"; exon_id "chr2_59787974_59788082_-"; exonnum "12"; txlen "7879";
chr2	ENSEMBL_gcm37	exon	59787974	59788082	2.82138603355513	-	.	gene_id "ENSMUSG00000026987.17"; transcript_id "ENSMUSG00000026987.17_tx_111"; exon_id "chr2_59787974_59788082_-"; exonnum "12"; txlen "7797";
chr2	ENSEMBL_gcm37	exon	59787974	59788082	2.80132199134042	-	.	gene_id "ENSMUSG00000026987.17"; transcript_id "ENSMUSG00000026987.17_tx_113"; exon_id "chr2_59787974_59788082_-"; exonnum "11"; txlen "7567";
chr2	ENSEMBL_gcm37	exon	59787974	59788082	2.80132199134042	-	.	gene_id "ENSMUSG00000026987.17"; transcript_id "ENSMUSG00000026987.17_tx_114"; exon_id "chr2_59787974_59788082_-"; exonnum "11"; txlen "7594";
chr2	ENSEMBL_gcm37	exon	59787974	59788082	2.67956487907974	-	.	gene_id "ENSMUSG00000026987.17"; transcript_id "ENSMUSG00000026987.17_tx_115"; exon_id "chr2_59787974_59788082_-"; exonnum "11"; txlen "7663";
chr2	ENSEMBL_gcm37	exon	59787974	59788082	2.67956487907974	-	.	gene_id "ENSMUSG00000026987.17"; transcript_id "ENSMUSG00000026987.17_tx_116"; exon_id "chr2_59787974_59788082_-"; exonnum "10"; txlen "7378";
chr2	ENSEMBL_gcm37	exon	59787974	59788082	2.67956487907974	-	.	gene_id "ENSMUSG00000026987.17"; transcript_id "ENSMUSG00000026987.17_tx_117"; exon_id "chr2_59787974_59788082_-"; exonnum "11"; txlen "7690";
chr2	ENSEMBL_gcm37	exon	59787974	59788082	2.67956487907974	-	.	gene_id "ENSMUSG00000026987.17"; transcript_id "ENSMUSG00000026987.17_tx_118"; exon_id "chr2_59787974_59788082_-"; exonnum "10"; txlen "7405";
chr2	ENSEMBL_gcm37	exon	59787974	59788082	2.6420637127197	-	.	gene_id "ENSMUSG00000026987.17"; transcript_id "ENSMUSG00000026987.17_tx_120"; exon_id "chr2_59787974_59788082_-"; exonnum "14"; txlen "8166";
chr2	ENSEMBL_gcm37	exon	59787974	59788082	2.58127492388529	-	.	gene_id "ENSMUSG00000026987.17"; transcript_id "ENSMUSG00000026987.17_tx_121"; exon_id "chr2_59787974_59788082_-"; exonnum "11"; txlen "7658";
chr2	ENSEMBL_gcm37	exon	59787974	59788082	2.58127492388529	-	.	gene_id "ENSMUSG00000026987.17"; transcript_id "ENSMUSG00000026987.17_tx_122"; exon_id "chr2_59787974_59788082_-"; exonnum "12"; txlen "7847";
chr2	ENSEMBL_gcm37	exon	59787974	59788082	1.80003283485105	-	.	gene_id "ENSMUSG00000026987.17"; transcript_id "ENSMUSG00000026987.17_tx_128"; exon_id "chr2_59787974_59788082_-"; exonnum "12"; txlen "8075";
chr2	ENSEMBL_gcm37	exon	59787974	59788082	1.3653236837211	-	.	gene_id "ENSMUSG00000026987.17"; transcript_id "ENSMUSG00000026987.17_tx_130"; exon_id "chr2_59787974_59788082_-"; exonnum "11"; txlen "7886";
chr2	ENSEMBL_gcm37	exon	59787974	59788082	1.30113007039644	-	.	gene_id "ENSMUSG00000026987.17"; transcript_id "ENSMUSG00000026987.17_tx_131"; exon_id "chr2_59787974_59788082_-"; exonnum "12"; txlen "8180";
chr2	ENSEMBL_gcm37	exon	59787974	59788082	1.15093019681693	-	.	gene_id "ENSMUSG00000026987.17"; transcript_id "ENSMUSG00000026987.17_tx_132"; exon_id "chr2_59787974_59788082_-"; exonnum "13"; txlen "7881";
chr2	ENSEMBL_gcm37	exon	59787974	59788082	1.13053088781471	-	.	gene_id "ENSMUSG00000026987.17"; transcript_id "ENSMUSG00000026987.17_tx_133"; exon_id "chr2_59787974_59788082_-"; exonnum "14"; txlen "8019";
chr2	ENSEMBL_gcm37	exon	59787974	59788082	1.1220098145344	-	.	gene_id "ENSMUSG00000026987.17"; transcript_id "ENSMUSG00000026987.17_tx_134"; exon_id "chr2_59787974_59788082_-"; exonnum "10"; txlen "7706";
chr2	ENSEMBL_gcm37	exon	59787974	59788082	1.1220098145344	-	.	gene_id "ENSMUSG00000026987.17"; transcript_id "ENSMUSG00000026987.17_tx_135"; exon_id "chr2_59787974_59788082_-"; exonnum "11"; txlen "7991";
chr2	ENSEMBL_gcm37	exon	59787974	59788082	1.1220098145344	-	.	gene_id "ENSMUSG00000026987.17"; transcript_id "ENSMUSG00000026987.17_tx_136"; exon_id "chr2_59787974_59788082_-"; exonnum "11"; txlen "7895";
chr2	ENSEMBL_gcm37	exon	59787974	59788082	0.963994392426102	-	.	gene_id "ENSMUSG00000026987.17"; transcript_id "ENSMUSG00000026987.17_tx_138"; exon_id "chr2_59787974_59788082_-"; exonnum "10"; txlen "7373";
chr2	ENSEMBL_gcm37	exon	59787974	59788082	0.963994392426102	-	.	gene_id "ENSMUSG00000026987.17"; transcript_id "ENSMUSG00000026987.17_tx_139"; exon_id "chr2_59787974_59788082_-"; exonnum "11"; txlen "7562";
chr2	ENSEMBL_gcm37	exon	59787974	59788082	0.958938222544647	-	.	gene_id "ENSMUSG00000026987.17"; transcript_id "ENSMUSG00000026987.17_tx_141"; exon_id "chr2_59787974_59788082_-"; exonnum "12"; txlen "8108";
chr2	ENSEMBL_gcm37	exon	59787974	59788082	0.930307396096631	-	.	gene_id "ENSMUSG00000026987.17"; transcript_id "ENSMUSG00000026987.17_tx_142"; exon_id "chr2_59787974_59788082_-"; exonnum "11"; txlen "7823";
chr2	ENSEMBL_gcm37	exon	59787974	59788082	0.9243434722055	-	.	gene_id "ENSMUSG00000026987.17"; transcript_id "ENSMUSG00000026987.17_tx_143"; exon_id "chr2_59787974_59788082_-"; exonnum "13"; txlen "8088";
chr2	ENSEMBL_gcm37	exon	59787974	59788082	0.9243434722055	-	.	gene_id "ENSMUSG00000026987.17"; transcript_id "ENSMUSG00000026987.17_tx_144"; exon_id "chr2_59787974_59788082_-"; exonnum "12"; txlen "7899";
chr2	ENSEMBL_gcm37	exon	59787974	59788082	0.9243434722055	-	.	gene_id "ENSMUSG00000026987.17"; transcript_id "ENSMUSG00000026987.17_tx_145"; exon_id "chr2_59787974_59788082_-"; exonnum "11"; txlen "7614";
chr2	ENSEMBL_gcm37	exon	59787974	59788082	0.9243434722055	-	.	gene_id "ENSMUSG00000026987.17"; transcript_id "ENSMUSG00000026987.17_tx_146"; exon_id "chr2_59787974_59788082_-"; exonnum "12"; txlen "7803";
chr2	ENSEMBL_gcm37	exon	59787974	59788082	0.884844063041728	-	.	gene_id "ENSMUSG00000026987.17"; transcript_id "ENSMUSG00000026987.17_tx_147"; exon_id "chr2_59787974_59788082_-"; exonnum "14"; txlen "8091";
chr2	ENSEMBL_gcm37	exon	59787974	59788082	0.813869430089914	-	.	gene_id "ENSMUSG00000026987.17"; transcript_id "ENSMUSG00000026987.17_tx_148"; exon_id "chr2_59787974_59788082_-"; exonnum "13"; txlen "8049";
chr2	ENSEMBL_gcm37	exon	59787974	59788082	0.779817966682609	-	.	gene_id "ENSMUSG00000026987.17"; transcript_id "ENSMUSG00000026987.17_tx_149"; exon_id "chr2_59787974_59788082_-"; exonnum "10"; txlen "7634";
chr2	ENSEMBL_gcm37	exon	59787974	59788082	0.779817966682609	-	.	gene_id "ENSMUSG00000026987.17"; transcript_id "ENSMUSG00000026987.17_tx_150"; exon_id "chr2_59787974_59788082_-"; exonnum "11"; txlen "7919";
chr2	ENSEMBL_gcm37	exon	59787974	59788082	0.775660861054795	-	.	gene_id "ENSMUSG00000026987.17"; transcript_id "ENSMUSG00000026987.17_tx_151"; exon_id "chr2_59787974_59788082_-"; exonnum "10"; txlen "7517";
chr2	ENSEMBL_gcm37	exon	59787974	59788082	0.775660861054795	-	.	gene_id "ENSMUSG00000026987.17"; transcript_id "ENSMUSG00000026987.17_tx_152"; exon_id "chr2_59787974_59788082_-"; exonnum "11"; txlen "7802";
chr2	ENSEMBL_gcm37	exon	59787974	59788082	0.775660861054795	-	.	gene_id "ENSMUSG00000026987.17"; transcript_id "ENSMUSG00000026987.17_tx_153"; exon_id "chr2_59787974_59788082_-"; exonnum "11"; txlen "7706";
chr2	ENSEMBL_gcm37	exon	59787974	59788082	0.264559970068727	-	.	gene_id "ENSMUSG00000026987.17"; transcript_id "ENSMUSG00000026987.17_tx_154"; exon_id "chr2_59787974_59788082_-"; exonnum "17"; txlen "8640";
chr2	ENSEMBL_gcm37	exon	59787974	59788082	0.264559970068727	-	.	gene_id "ENSMUSG00000026987.17"; transcript_id "ENSMUSG00000026987.17_tx_155"; exon_id "chr2_59787974_59788082_-"; exonnum "17"; txlen "8535";
chr2	ENSEMBL_gcm37	exon	59787974	59788082	17.0991703081182	-	.	gene_id "ENSMUSG00000026987.17"; transcript_id "ENSMUSG00000026987.17_tx_36"; exon_id "chr2_59787974_59788082_-"; exonnum "15"; txlen "8379";
chr2	ENSEMBL_gcm37	exon	59787974	59788082	14.6100787965742	-	.	gene_id "ENSMUSG00000026987.17"; transcript_id "ENSMUSG00000026987.17_tx_38"; exon_id "chr2_59787974_59788082_-"; exonnum "14"; txlen "8094";
chr2	ENSEMBL_gcm37	exon	59787974	59788082	14.5745542771402	-	.	gene_id "ENSMUSG00000026987.17"; transcript_id "ENSMUSG00000026987.17_tx_39"; exon_id "chr2_59787974_59788082_-"; exonnum "14"; txlen "8337";
chr2	ENSEMBL_gcm37	exon	59787974	59788082	13.0185768313668	-	.	gene_id "ENSMUSG00000026987.17"; transcript_id "ENSMUSG00000026987.17_tx_40"; exon_id "chr2_59787974_59788082_-"; exonnum "13"; txlen "8052";
chr2	ENSEMBL_gcm37	exon	59787974	59788082	12.346606552471	-	.	gene_id "ENSMUSG00000026987.17"; transcript_id "ENSMUSG00000026987.17_tx_41"; exon_id "chr2_59787974_59788082_-"; exonnum "14"; txlen "8190";
chr2	ENSEMBL_gcm37	exon	59787974	59788082	11.4358873208114	-	.	gene_id "ENSMUSG00000026987.17"; transcript_id "ENSMUSG00000026987.17_tx_42"; exon_id "chr2_59787974_59788082_-"; exonnum "15"; txlen "8274";
chr2	ENSEMBL_gcm37	exon	59787974	59788082	10.2229918258381	-	.	gene_id "ENSMUSG00000026987.17"; transcript_id "ENSMUSG00000026987.17_tx_44"; exon_id "chr2_59787974_59788082_-"; exonnum "14"; txlen "7989";
chr2	ENSEMBL_gcm37	exon	59787974	59788082	10.0385890954811	-	.	gene_id "ENSMUSG00000026987.17"; transcript_id "ENSMUSG00000026987.17_tx_45"; exon_id "chr2_59787974_59788082_-"; exonnum "13"; txlen "7905";
chr2	ENSEMBL_gcm37	exon	59787974	59788082	9.7513426876017	-	.	gene_id "ENSMUSG00000026987.17"; transcript_id "ENSMUSG00000026987.17_tx_47"; exon_id "chr2_59787974_59788082_-"; exonnum "13"; txlen "8148";
chr2	ENSEMBL_gcm37	exon	59787974	59788082	9.12886090284293	-	.	gene_id "ENSMUSG00000026987.17"; transcript_id "ENSMUSG00000026987.17_tx_49"; exon_id "chr2_59787974_59788082_-"; exonnum "15"; txlen "8313";
chr2	ENSEMBL_gcm37	exon	59787974	59788082	8.59748275783314	-	.	gene_id "ENSMUSG00000026987.17"; transcript_id "ENSMUSG00000026987.17_tx_50"; exon_id "chr2_59787974_59788082_-"; exonnum "14"; txlen "8232";
chr2	ENSEMBL_gcm37	exon	59787974	59788082	8.18192661167081	-	.	gene_id "ENSMUSG00000026987.17"; transcript_id "ENSMUSG00000026987.17_tx_53"; exon_id "chr2_59787974_59788082_-"; exonnum "14"; txlen "8028";
chr2	ENSEMBL_gcm37	exon	59787974	59788082	8.15471909300955	-	.	gene_id "ENSMUSG00000026987.17"; transcript_id "ENSMUSG00000026987.17_tx_54"; exon_id "chr2_59787974_59788082_-"; exonnum "12"; txlen "7863";
chr2	ENSEMBL_gcm37	exon	59787974	59788082	7.67004719342284	-	.	gene_id "ENSMUSG00000026987.17"; transcript_id "ENSMUSG00000026987.17_tx_55"; exon_id "chr2_59787974_59788082_-"; exonnum "14"; txlen "8271";
chr2	ENSEMBL_gcm37	exon	59787974	59788082	7.55753637550102	-	.	gene_id "ENSMUSG00000026987.17"; transcript_id "ENSMUSG00000026987.17_tx_57"; exon_id "chr2_59787974_59788082_-"; exonnum "14"; txlen "8085";
chr2	ENSEMBL_gcm37	exon	59787974	59788082	7.49767285772974	-	.	gene_id "ENSMUSG00000026987.17"; transcript_id "ENSMUSG00000026987.17_tx_59"; exon_id "chr2_59787974_59788082_-"; exonnum "11"; txlen "7697";
chr2	ENSEMBL_gcm37	exon	59787974	59788082	7.18435147217894	-	.	gene_id "ENSMUSG00000026987.17"; transcript_id "ENSMUSG00000026987.17_tx_61"; exon_id "chr2_59787974_59788082_-"; exonnum "12"; txlen "7886";
chr2	ENSEMBL_gcm37	exon	59787974	59788082	6.92457097754865	-	.	gene_id "ENSMUSG00000026987.17"; transcript_id "ENSMUSG00000026987.17_tx_62"; exon_id "chr2_59787974_59788082_-"; exonnum "13"; txlen "7800";
chr2	ENSEMBL_gcm37	exon	59787974	59788082	6.58986812882291	-	.	gene_id "ENSMUSG00000026987.17"; transcript_id "ENSMUSG00000026987.17_tx_65"; exon_id "chr2_59787974_59788082_-"; exonnum "12"; txlen "8174";
chr2	ENSEMBL_gcm37	exon	59787974	59788082	6.47775718383175	-	.	gene_id "ENSMUSG00000026987.17"; transcript_id "ENSMUSG00000026987.17_tx_66"; exon_id "chr2_59787974_59788082_-"; exonnum "11"; txlen "7985";
chr2	ENSEMBL_gcm37	exon	59787974	59788082	6.42420547225397	-	.	gene_id "ENSMUSG00000026987.17"; transcript_id "ENSMUSG00000026987.17_tx_67"; exon_id "chr2_59787974_59788082_-"; exonnum "13"; txlen "7986";
chr2	ENSEMBL_gcm37	exon	59787974	59788082	6.3400688372011	-	.	gene_id "ENSMUSG00000026987.17"; transcript_id "ENSMUSG00000026987.17_tx_68"; exon_id "chr2_59787974_59788082_-"; exonnum "13"; txlen "7947";
chr2	ENSEMBL_gcm37	exon	59787974	59788082	6.05802486597355	-	.	gene_id "ENSMUSG00000026987.17"; transcript_id "ENSMUSG00000026987.17_tx_71"; exon_id "chr2_59787974_59788082_-"; exonnum "13"; txlen "8043";
chr2	ENSEMBL_gcm37	exon	59787974	59788082	5.99457837430816	-	.	gene_id "ENSMUSG00000026987.17"; transcript_id "ENSMUSG00000026987.17_tx_72"; exon_id "chr2_59787974_59788082_-"; exonnum "12"; txlen "8147";
chr2	ENSEMBL_gcm37	exon	59787974	59788082	5.84627689541346	-	.	gene_id "ENSMUSG00000026987.17"; transcript_id "ENSMUSG00000026987.17_tx_74"; exon_id "chr2_59787974_59788082_-"; exonnum "10"; txlen "7673";
chr2	ENSEMBL_gcm37	exon	59787974	59788082	5.84627689541346	-	.	gene_id "ENSMUSG00000026987.17"; transcript_id "ENSMUSG00000026987.17_tx_75"; exon_id "chr2_59787974_59788082_-"; exonnum "11"; txlen "7862";
chr2	ENSEMBL_gcm37	exon	59787974	59788082	5.76717212541586	-	.	gene_id "ENSMUSG00000026987.17"; transcript_id "ENSMUSG00000026987.17_tx_76"; exon_id "chr2_59787974_59788082_-"; exonnum "11"; txlen "7958";
chr2	ENSEMBL_gcm37	exon	59787974	59788082	5.76146893191006	-	.	gene_id "ENSMUSG00000026987.17"; transcript_id "ENSMUSG00000026987.17_tx_77"; exon_id "chr2_59787974_59788082_-"; exonnum "12"; txlen "8042";
chr2	ENSEMBL_gcm37	exon	59787974	59788082	5.69138984481981	-	.	gene_id "ENSMUSG00000026987.17"; transcript_id "ENSMUSG00000026987.17_tx_78"; exon_id "chr2_59787974_59788082_-"; exonnum "12"; txlen "7758";
chr2	ENSEMBL_gcm37	exon	59787974	59788082	5.49105826990698	-	.	gene_id "ENSMUSG00000026987.17"; transcript_id "ENSMUSG00000026987.17_tx_79"; exon_id "chr2_59787974_59788082_-"; exonnum "12"; txlen "8069";
chr2	ENSEMBL_gcm37	exon	59787974	59788082	5.49087511495778	-	.	gene_id "ENSMUSG00000026987.17"; transcript_id "ENSMUSG00000026987.17_tx_80"; exon_id "chr2_59787974_59788082_-"; exonnum "11"; txlen "7889";
chr2	ENSEMBL_gcm37	exon	59787974	59788082	5.34257363606308	-	.	gene_id "ENSMUSG00000026987.17"; transcript_id "ENSMUSG00000026987.17_tx_81"; exon_id "chr2_59787974_59788082_-"; exonnum "10"; txlen "7700";
chr2	ENSEMBL_gcm37	exon	59787974	59788082	5.20759275072702	-	.	gene_id "ENSMUSG00000026987.17"; transcript_id "ENSMUSG00000026987.17_tx_82"; exon_id "chr2_59787974_59788082_-"; exonnum "10"; txlen "7412";
chr2	ENSEMBL_gcm37	exon	59787974	59788082	5.20412257444403	-	.	gene_id "ENSMUSG00000026987.17"; transcript_id "ENSMUSG00000026987.17_tx_83"; exon_id "chr2_59787974_59788082_-"; exonnum "11"; txlen "7853";
chr2	ENSEMBL_gcm37	exon	59787974	59788082	5.19352311355204	-	.	gene_id "ENSMUSG00000026987.17"; transcript_id "ENSMUSG00000026987.17_tx_84"; exon_id "chr2_59787974_59788082_-"; exonnum "11"; txlen "7880";
chr2	ENSEMBL_gcm37	exon	59787974	59788082	4.91958620739039	-	.	gene_id "ENSMUSG00000026987.17"; transcript_id "ENSMUSG00000026987.17_tx_85"; exon_id "chr2_59787974_59788082_-"; exonnum "11"; txlen "7757";
chr2	ENSEMBL_gcm37	exon	59787974	59788082	4.90587586093736	-	.	gene_id "ENSMUSG00000026987.17"; transcript_id "ENSMUSG00000026987.17_tx_86"; exon_id "chr2_59787974_59788082_-"; exonnum "11"; txlen "7601";
chr2	ENSEMBL_gcm37	exon	59787974	59788082	4.8661013787953	-	.	gene_id "ENSMUSG00000026987.17"; transcript_id "ENSMUSG00000026987.17_tx_87"; exon_id "chr2_59787974_59788082_-"; exonnum "10"; txlen "7595";
chr2	ENSEMBL_gcm37	exon	59787974	59788082	4.8661013787953	-	.	gene_id "ENSMUSG00000026987.17"; transcript_id "ENSMUSG00000026987.17_tx_88"; exon_id "chr2_59787974_59788082_-"; exonnum "11"; txlen "7784";
chr2	ENSEMBL_gcm37	exon	59787974	59788082	4.71125790548356	-	.	gene_id "ENSMUSG00000026987.17"; transcript_id "ENSMUSG00000026987.17_tx_90"; exon_id "chr2_59787974_59788082_-"; exonnum "12"; txlen "7747";
chr2	ENSEMBL_gcm37	exon	59787974	59788082	4.7010486698033	-	.	gene_id "ENSMUSG00000026987.17"; transcript_id "ENSMUSG00000026987.17_tx_91"; exon_id "chr2_59787974_59788082_-"; exonnum "10"; txlen "7568";
chr2	ENSEMBL_gcm37	exon	59787974	59788082	4.5849850059691	-	.	gene_id "ENSMUSG00000026987.17"; transcript_id "ENSMUSG00000026987.17_tx_92"; exon_id "chr2_59787974_59788082_-"; exonnum "11"; txlen "7558";
chr2	ENSEMBL_gcm37	exon	59787974	59788082	4.52073488665773	-	.	gene_id "ENSMUSG00000026987.17"; transcript_id "ENSMUSG00000026987.17_tx_93"; exon_id "chr2_59787974_59788082_-"; exonnum "14"; txlen "8124";
chr2	ENSEMBL_gcm37	exon	59787974	59788082	4.11779165639644	-	.	gene_id "ENSMUSG00000026987.17"; transcript_id "ENSMUSG00000026987.17_tx_96"; exon_id "chr2_59787974_59788082_-"; exonnum "15"; txlen "8208";
chr2	ENSEMBL_gcm37	exon	59787974	59788082	3.92575655158591	-	.	gene_id "ENSMUSG00000026987.17"; transcript_id "ENSMUSG00000026987.17_tx_97"; exon_id "chr2_59787974_59788082_-"; exonnum "10"; txlen "7273";
chr2	ENSEMBL_gcm37	exon	59787974	59788082	3.89823099350794	-	.	gene_id "ENSMUSG00000026987.17"; transcript_id "ENSMUSG00000026987.17_tx_98"; exon_id "chr2_59787974_59788082_-"; exonnum "11"; txlen "7462";
chr2	ENSEMBL_gcm37	exon	59787974	59788082	3.71718636259271	-	.	gene_id "ENSMUSG00000026987.17"; transcript_id "ENSMUSG00000026987.17_tx_99"; exon_id "chr2_59787974_59788082_-"; exonnum "12"; txlen "7774";
chr2	HAVANA	exon	59788776	59788836	0	-	.	gene_id "ENSMUSG00000026987.17"; transcript_id "ENSMUST00000112550.8"; gene_type "protein_coding"; gene_name "Baz2b"; transcript_type "protein_coding"; transcript_name "Baz2b-202"; exon_number 10; exon_id "ENSMUSE00001257669.2"; level 2; protein_id "ENSMUSP00000108169.2"; transcript_support_level "5"; mgi_id "MGI:2442782"; tag "basic"; tag "Ensembl_canonical"; tag "GENCODE_Primary"; tag "appris_principal_1"; tag "CCDS"; ccdsid "CCDS16056.1"; havana_gene "OTTMUSG00000012818.1"; havana_transcript "OTTMUST00000030741.1";
chr2	HAVANA	CDS	59788776	59788836	0	-	2	gene_id "ENSMUSG00000026987.17"; transcript_id "ENSMUST00000112550.8"; gene_type "protein_coding"; gene_name "Baz2b"; transcript_type "protein_coding"; transcript_name "Baz2b-202"; exon_number 10; exon_id "ENSMUSE00001257669.2"; level 2; protein_id "ENSMUSP00000108169.2"; transcript_support_level "5"; mgi_id "MGI:2442782"; tag "basic"; tag "Ensembl_canonical"; tag "GENCODE_Primary"; tag "appris_principal_1"; tag "CCDS"; ccdsid "CCDS16056.1"; havana_gene "OTTMUSG00000012818.1"; havana_transcript "OTTMUST00000030741.1";
chr2	ENSEMBL	exon	59788776	59788836	0	-	.	gene_id "ENSMUSG00000026987.17"; transcript_id "ENSMUST00000090925.13"; gene_type "protein_coding"; gene_name "Baz2b"; transcript_type "protein_coding"; transcript_name "Baz2b-201"; exon_number 9; exon_id "ENSMUSE00001257669.2"; level 3; protein_id "ENSMUSP00000088443.7"; transcript_support_level "5"; mgi_id "MGI:2442782"; tag "basic"; tag "appris_principal_1"; tag "CCDS"; ccdsid "CCDS16056.1"; havana_gene "OTTMUSG00000012818.1";
chr2	ENSEMBL	CDS	59788776	59788836	0	-	2	gene_id "ENSMUSG00000026987.17"; transcript_id "ENSMUST00000090925.13"; gene_type "protein_coding"; gene_name "Baz2b"; transcript_type "protein_coding"; transcript_name "Baz2b-201"; exon_number 9; exon_id "ENSMUSE00001257669.2"; level 3; protein_id "ENSMUSP00000088443.7"; transcript_support_level "5"; mgi_id "MGI:2442782"; tag "basic"; tag "appris_principal_1"; tag "CCDS"; ccdsid "CCDS16056.1"; havana_gene "OTTMUSG00000012818.1";
chr2	HAVANA	exon	59788776	59788836	0	-	.	gene_id "ENSMUSG00000026987.17"; transcript_id "ENSMUST00000135722.2"; gene_type "protein_coding"; gene_name "Baz2b"; transcript_type "protein_coding_CDS_not_defined"; transcript_name "Baz2b-206"; exon_number 2; exon_id "ENSMUSE00001273583.2"; level 2; transcript_support_level "1"; mgi_id "MGI:2442782"; tag "mRNA_end_NF"; havana_gene "OTTMUSG00000012818.1"; havana_transcript "OTTMUST00000030743.1";
chr2	ENSEMBL_gcm37	exon	59788776	59788836	3.51655269420382	-	.	gene_id "ENSMUSG00000026987.17"; transcript_id "ENSMUSG00000026987.17_tx_100"; exon_id "chr2_59788776_59788836_-"; exonnum "10"; txlen "7489";
chr2	ENSEMBL_gcm37	exon	59788776	59788836	3.44163079273959	-	.	gene_id "ENSMUSG00000026987.17"; transcript_id "ENSMUSG00000026987.17_tx_102"; exon_id "chr2_59788776_59788836_-"; exonnum "10"; txlen "7585";
chr2	ENSEMBL_gcm37	exon	59788776	59788836	3.39479558194314	-	.	gene_id "ENSMUSG00000026987.17"; transcript_id "ENSMUSG00000026987.17_tx_104"; exon_id "chr2_59788776_59788836_-"; exonnum "9"; txlen "7300";
chr2	ENSEMBL_gcm37	exon	59788776	59788836	3.26369288293338	-	.	gene_id "ENSMUSG00000026987.17"; transcript_id "ENSMUSG00000026987.17_tx_105"; exon_id "chr2_59788776_59788836_-"; exonnum "12"; txlen "8082";
chr2	ENSEMBL_gcm37	exon	59788776	59788836	3.03822711491238	-	.	gene_id "ENSMUSG00000026987.17"; transcript_id "ENSMUSG00000026987.17_tx_107"; exon_id "chr2_59788776_59788836_-"; exonnum "13"; txlen "7923";
chr2	ENSEMBL_gcm37	exon	59788776	59788836	3.0236589959511	-	.	gene_id "ENSMUSG00000026987.17"; transcript_id "ENSMUSG00000026987.17_tx_108"; exon_id "chr2_59788776_59788836_-"; exonnum "12"; txlen "7839";
chr2	ENSEMBL_gcm37	exon	59788776	59788836	2.91667083453475	-	.	gene_id "ENSMUSG00000026987.17"; transcript_id "ENSMUSG00000026987.17_tx_109"; exon_id "chr2_59788776_59788836_-"; exonnum "11"; txlen "7852";
chr2	ENSEMBL_gcm37	exon	59788776	59788836	2.91667083453475	-	.	gene_id "ENSMUSG00000026987.17"; transcript_id "ENSMUSG00000026987.17_tx_110"; exon_id "chr2_59788776_59788836_-"; exonnum "11"; txlen "7879";
chr2	ENSEMBL_gcm37	exon	59788776	59788836	2.82138603355513	-	.	gene_id "ENSMUSG00000026987.17"; transcript_id "ENSMUSG00000026987.17_tx_111"; exon_id "chr2_59788776_59788836_-"; exonnum "11"; txlen "7797";
chr2	ENSEMBL_gcm37	exon	59788776	59788836	2.80132199134042	-	.	gene_id "ENSMUSG00000026987.17"; transcript_id "ENSMUSG00000026987.17_tx_113"; exon_id "chr2_59788776_59788836_-"; exonnum "10"; txlen "7567";
chr2	ENSEMBL_gcm37	exon	59788776	59788836	2.80132199134042	-	.	gene_id "ENSMUSG00000026987.17"; transcript_id "ENSMUSG00000026987.17_tx_114"; exon_id "chr2_59788776_59788836_-"; exonnum "10"; txlen "7594";
chr2	ENSEMBL_gcm37	exon	59788776	59788836	2.67956487907974	-	.	gene_id "ENSMUSG00000026987.17"; transcript_id "ENSMUSG00000026987.17_tx_115"; exon_id "chr2_59788776_59788836_-"; exonnum "10"; txlen "7663";
chr2	ENSEMBL_gcm37	exon	59788776	59788836	2.67956487907974	-	.	gene_id "ENSMUSG00000026987.17"; transcript_id "ENSMUSG00000026987.17_tx_116"; exon_id "chr2_59788776_59788836_-"; exonnum "9"; txlen "7378";
chr2	ENSEMBL_gcm37	exon	59788776	59788836	2.67956487907974	-	.	gene_id "ENSMUSG00000026987.17"; transcript_id "ENSMUSG00000026987.17_tx_117"; exon_id "chr2_59788776_59788836_-"; exonnum "10"; txlen "7690";
chr2	ENSEMBL_gcm37	exon	59788776	59788836	2.67956487907974	-	.	gene_id "ENSMUSG00000026987.17"; transcript_id "ENSMUSG00000026987.17_tx_118"; exon_id "chr2_59788776_59788836_-"; exonnum "9"; txlen "7405";
chr2	ENSEMBL_gcm37	exon	59788776	59788836	2.6420637127197	-	.	gene_id "ENSMUSG00000026987.17"; transcript_id "ENSMUSG00000026987.17_tx_120"; exon_id "chr2_59788776_59788836_-"; exonnum "13"; txlen "8166";
chr2	ENSEMBL_gcm37	exon	59788776	59788836	2.58127492388529	-	.	gene_id "ENSMUSG00000026987.17"; transcript_id "ENSMUSG00000026987.17_tx_121"; exon_id "chr2_59788776_59788836_-"; exonnum "10"; txlen "7658";
chr2	ENSEMBL_gcm37	exon	59788776	59788836	2.58127492388529	-	.	gene_id "ENSMUSG00000026987.17"; transcript_id "ENSMUSG00000026987.17_tx_122"; exon_id "chr2_59788776_59788836_-"; exonnum "11"; txlen "7847";
chr2	ENSEMBL_gcm37	exon	59788776	59788836	1.80003283485105	-	.	gene_id "ENSMUSG00000026987.17"; transcript_id "ENSMUSG00000026987.17_tx_128"; exon_id "chr2_59788776_59788836_-"; exonnum "11"; txlen "8075";
chr2	ENSEMBL_gcm37	exon	59788776	59788836	1.3653236837211	-	.	gene_id "ENSMUSG00000026987.17"; transcript_id "ENSMUSG00000026987.17_tx_130"; exon_id "chr2_59788776_59788836_-"; exonnum "10"; txlen "7886";
chr2	ENSEMBL_gcm37	exon	59788776	59788836	1.30113007039644	-	.	gene_id "ENSMUSG00000026987.17"; transcript_id "ENSMUSG00000026987.17_tx_131"; exon_id "chr2_59788776_59788836_-"; exonnum "11"; txlen "8180";
chr2	ENSEMBL_gcm37	exon	59788776	59788836	1.15093019681693	-	.	gene_id "ENSMUSG00000026987.17"; transcript_id "ENSMUSG00000026987.17_tx_132"; exon_id "chr2_59788776_59788836_-"; exonnum "12"; txlen "7881";
chr2	ENSEMBL_gcm37	exon	59788776	59788836	1.13053088781471	-	.	gene_id "ENSMUSG00000026987.17"; transcript_id "ENSMUSG00000026987.17_tx_133"; exon_id "chr2_59788776_59788836_-"; exonnum "13"; txlen "8019";
chr2	ENSEMBL_gcm37	exon	59788776	59788836	1.1220098145344	-	.	gene_id "ENSMUSG00000026987.17"; transcript_id "ENSMUSG00000026987.17_tx_134"; exon_id "chr2_59788776_59788836_-"; exonnum "9"; txlen "7706";
chr2	ENSEMBL_gcm37	exon	59788776	59788836	1.1220098145344	-	.	gene_id "ENSMUSG00000026987.17"; transcript_id "ENSMUSG00000026987.17_tx_135"; exon_id "chr2_59788776_59788836_-"; exonnum "10"; txlen "7991";
chr2	ENSEMBL_gcm37	exon	59788776	59788836	1.1220098145344	-	.	gene_id "ENSMUSG00000026987.17"; transcript_id "ENSMUSG00000026987.17_tx_136"; exon_id "chr2_59788776_59788836_-"; exonnum "10"; txlen "7895";
chr2	ENSEMBL_gcm37	exon	59788776	59788836	0.963994392426102	-	.	gene_id "ENSMUSG00000026987.17"; transcript_id "ENSMUSG00000026987.17_tx_138"; exon_id "chr2_59788776_59788836_-"; exonnum "9"; txlen "7373";
chr2	ENSEMBL_gcm37	exon	59788776	59788836	0.963994392426102	-	.	gene_id "ENSMUSG00000026987.17"; transcript_id "ENSMUSG00000026987.17_tx_139"; exon_id "chr2_59788776_59788836_-"; exonnum "10"; txlen "7562";
chr2	ENSEMBL_gcm37	exon	59788776	59788836	0.958938222544647	-	.	gene_id "ENSMUSG00000026987.17"; transcript_id "ENSMUSG00000026987.17_tx_141"; exon_id "chr2_59788776_59788836_-"; exonnum "11"; txlen "8108";
chr2	ENSEMBL_gcm37	exon	59788776	59788836	0.930307396096631	-	.	gene_id "ENSMUSG00000026987.17"; transcript_id "ENSMUSG00000026987.17_tx_142"; exon_id "chr2_59788776_59788836_-"; exonnum "10"; txlen "7823";
chr2	ENSEMBL_gcm37	exon	59788776	59788836	0.9243434722055	-	.	gene_id "ENSMUSG00000026987.17"; transcript_id "ENSMUSG00000026987.17_tx_143"; exon_id "chr2_59788776_59788836_-"; exonnum "12"; txlen "8088";
chr2	ENSEMBL_gcm37	exon	59788776	59788836	0.9243434722055	-	.	gene_id "ENSMUSG00000026987.17"; transcript_id "ENSMUSG00000026987.17_tx_144"; exon_id "chr2_59788776_59788836_-"; exonnum "11"; txlen "7899";
chr2	ENSEMBL_gcm37	exon	59788776	59788836	0.9243434722055	-	.	gene_id "ENSMUSG00000026987.17"; transcript_id "ENSMUSG00000026987.17_tx_145"; exon_id "chr2_59788776_59788836_-"; exonnum "10"; txlen "7614";
chr2	ENSEMBL_gcm37	exon	59788776	59788836	0.9243434722055	-	.	gene_id "ENSMUSG00000026987.17"; transcript_id "ENSMUSG00000026987.17_tx_146"; exon_id "chr2_59788776_59788836_-"; exonnum "11"; txlen "7803";
chr2	ENSEMBL_gcm37	exon	59788776	59788836	0.884844063041728	-	.	gene_id "ENSMUSG00000026987.17"; transcript_id "ENSMUSG00000026987.17_tx_147"; exon_id "chr2_59788776_59788836_-"; exonnum "13"; txlen "8091";
chr2	ENSEMBL_gcm37	exon	59788776	59788836	0.813869430089914	-	.	gene_id "ENSMUSG00000026987.17"; transcript_id "ENSMUSG00000026987.17_tx_148"; exon_id "chr2_59788776_59788836_-"; exonnum "12"; txlen "8049";
chr2	ENSEMBL_gcm37	exon	59788776	59788836	0.779817966682609	-	.	gene_id "ENSMUSG00000026987.17"; transcript_id "ENSMUSG00000026987.17_tx_149"; exon_id "chr2_59788776_59788836_-"; exonnum "9"; txlen "7634";
chr2	ENSEMBL_gcm37	exon	59788776	59788836	0.779817966682609	-	.	gene_id "ENSMUSG00000026987.17"; transcript_id "ENSMUSG00000026987.17_tx_150"; exon_id "chr2_59788776_59788836_-"; exonnum "10"; txlen "7919";
chr2	ENSEMBL_gcm37	exon	59788776	59788836	0.775660861054795	-	.	gene_id "ENSMUSG00000026987.17"; transcript_id "ENSMUSG00000026987.17_tx_151"; exon_id "chr2_59788776_59788836_-"; exonnum "9"; txlen "7517";
chr2	ENSEMBL_gcm37	exon	59788776	59788836	0.775660861054795	-	.	gene_id "ENSMUSG00000026987.17"; transcript_id "ENSMUSG00000026987.17_tx_152"; exon_id "chr2_59788776_59788836_-"; exonnum "10"; txlen "7802";
chr2	ENSEMBL_gcm37	exon	59788776	59788836	0.775660861054795	-	.	gene_id "ENSMUSG00000026987.17"; transcript_id "ENSMUSG00000026987.17_tx_153"; exon_id "chr2_59788776_59788836_-"; exonnum "10"; txlen "7706";
chr2	ENSEMBL_gcm37	exon	59788776	59788836	0.264559970068727	-	.	gene_id "ENSMUSG00000026987.17"; transcript_id "ENSMUSG00000026987.17_tx_154"; exon_id "chr2_59788776_59788836_-"; exonnum "16"; txlen "8640";
chr2	ENSEMBL_gcm37	exon	59788776	59788836	0.264559970068727	-	.	gene_id "ENSMUSG00000026987.17"; transcript_id "ENSMUSG00000026987.17_tx_155"; exon_id "chr2_59788776_59788836_-"; exonnum "16"; txlen "8535";
chr2	ENSEMBL_gcm37	exon	59788776	59788836	17.0991703081182	-	.	gene_id "ENSMUSG00000026987.17"; transcript_id "ENSMUSG00000026987.17_tx_36"; exon_id "chr2_59788776_59788836_-"; exonnum "14"; txlen "8379";
chr2	ENSEMBL_gcm37	exon	59788776	59788836	14.6100787965742	-	.	gene_id "ENSMUSG00000026987.17"; transcript_id "ENSMUSG00000026987.17_tx_38"; exon_id "chr2_59788776_59788836_-"; exonnum "13"; txlen "8094";
chr2	ENSEMBL_gcm37	exon	59788776	59788836	14.5745542771402	-	.	gene_id "ENSMUSG00000026987.17"; transcript_id "ENSMUSG00000026987.17_tx_39"; exon_id "chr2_59788776_59788836_-"; exonnum "13"; txlen "8337";
chr2	ENSEMBL_gcm37	exon	59788776	59788836	13.0185768313668	-	.	gene_id "ENSMUSG00000026987.17"; transcript_id "ENSMUSG00000026987.17_tx_40"; exon_id "chr2_59788776_59788836_-"; exonnum "12"; txlen "8052";
chr2	ENSEMBL_gcm37	exon	59788776	59788836	12.346606552471	-	.	gene_id "ENSMUSG00000026987.17"; transcript_id "ENSMUSG00000026987.17_tx_41"; exon_id "chr2_59788776_59788836_-"; exonnum "13"; txlen "8190";
chr2	ENSEMBL_gcm37	exon	59788776	59788836	11.4358873208114	-	.	gene_id "ENSMUSG00000026987.17"; transcript_id "ENSMUSG00000026987.17_tx_42"; exon_id "chr2_59788776_59788836_-"; exonnum "14"; txlen "8274";
chr2	ENSEMBL_gcm37	exon	59788776	59788836	10.2229918258381	-	.	gene_id "ENSMUSG00000026987.17"; transcript_id "ENSMUSG00000026987.17_tx_44"; exon_id "chr2_59788776_59788836_-"; exonnum "13"; txlen "7989";
chr2	ENSEMBL_gcm37	exon	59788776	59788836	10.0385890954811	-	.	gene_id "ENSMUSG00000026987.17"; transcript_id "ENSMUSG00000026987.17_tx_45"; exon_id "chr2_59788776_59788836_-"; exonnum "12"; txlen "7905";
chr2	ENSEMBL_gcm37	exon	59788776	59788836	9.7513426876017	-	.	gene_id "ENSMUSG00000026987.17"; transcript_id "ENSMUSG00000026987.17_tx_47"; exon_id "chr2_59788776_59788836_-"; exonnum "12"; txlen "8148";
chr2	ENSEMBL_gcm37	exon	59788776	59788836	9.12886090284293	-	.	gene_id "ENSMUSG00000026987.17"; transcript_id "ENSMUSG00000026987.17_tx_49"; exon_id "chr2_59788776_59788836_-"; exonnum "14"; txlen "8313";
chr2	ENSEMBL_gcm37	exon	59788776	59788836	8.59748275783314	-	.	gene_id "ENSMUSG00000026987.17"; transcript_id "ENSMUSG00000026987.17_tx_50"; exon_id "chr2_59788776_59788836_-"; exonnum "13"; txlen "8232";
chr2	ENSEMBL_gcm37	exon	59788776	59788836	8.18192661167081	-	.	gene_id "ENSMUSG00000026987.17"; transcript_id "ENSMUSG00000026987.17_tx_53"; exon_id "chr2_59788776_59788836_-"; exonnum "13"; txlen "8028";
chr2	ENSEMBL_gcm37	exon	59788776	59788836	8.15471909300955	-	.	gene_id "ENSMUSG00000026987.17"; transcript_id "ENSMUSG00000026987.17_tx_54"; exon_id "chr2_59788776_59788836_-"; exonnum "11"; txlen "7863";
chr2	ENSEMBL_gcm37	exon	59788776	59788836	7.67004719342284	-	.	gene_id "ENSMUSG00000026987.17"; transcript_id "ENSMUSG00000026987.17_tx_55"; exon_id "chr2_59788776_59788836_-"; exonnum "13"; txlen "8271";
chr2	ENSEMBL_gcm37	exon	59788776	59788836	7.55753637550102	-	.	gene_id "ENSMUSG00000026987.17"; transcript_id "ENSMUSG00000026987.17_tx_57"; exon_id "chr2_59788776_59788836_-"; exonnum "13"; txlen "8085";
chr2	ENSEMBL_gcm37	exon	59788776	59788836	7.49767285772974	-	.	gene_id "ENSMUSG00000026987.17"; transcript_id "ENSMUSG00000026987.17_tx_59"; exon_id "chr2_59788776_59788836_-"; exonnum "10"; txlen "7697";
chr2	ENSEMBL_gcm37	exon	59788776	59788836	7.18435147217894	-	.	gene_id "ENSMUSG00000026987.17"; transcript_id "ENSMUSG00000026987.17_tx_61"; exon_id "chr2_59788776_59788836_-"; exonnum "11"; txlen "7886";
chr2	ENSEMBL_gcm37	exon	59788776	59788836	6.92457097754865	-	.	gene_id "ENSMUSG00000026987.17"; transcript_id "ENSMUSG00000026987.17_tx_62"; exon_id "chr2_59788776_59788836_-"; exonnum "12"; txlen "7800";
chr2	ENSEMBL_gcm37	exon	59788776	59788836	6.58986812882291	-	.	gene_id "ENSMUSG00000026987.17"; transcript_id "ENSMUSG00000026987.17_tx_65"; exon_id "chr2_59788776_59788836_-"; exonnum "11"; txlen "8174";
chr2	ENSEMBL_gcm37	exon	59788776	59788836	6.47775718383175	-	.	gene_id "ENSMUSG00000026987.17"; transcript_id "ENSMUSG00000026987.17_tx_66"; exon_id "chr2_59788776_59788836_-"; exonnum "10"; txlen "7985";
chr2	ENSEMBL_gcm37	exon	59788776	59788836	6.42420547225397	-	.	gene_id "ENSMUSG00000026987.17"; transcript_id "ENSMUSG00000026987.17_tx_67"; exon_id "chr2_59788776_59788836_-"; exonnum "12"; txlen "7986";
chr2	ENSEMBL_gcm37	exon	59788776	59788836	6.3400688372011	-	.	gene_id "ENSMUSG00000026987.17"; transcript_id "ENSMUSG00000026987.17_tx_68"; exon_id "chr2_59788776_59788836_-"; exonnum "12"; txlen "7947";
chr2	ENSEMBL_gcm37	exon	59788776	59788836	6.05802486597355	-	.	gene_id "ENSMUSG00000026987.17"; transcript_id "ENSMUSG00000026987.17_tx_71"; exon_id "chr2_59788776_59788836_-"; exonnum "12"; txlen "8043";
chr2	ENSEMBL_gcm37	exon	59788776	59788836	5.99457837430816	-	.	gene_id "ENSMUSG00000026987.17"; transcript_id "ENSMUSG00000026987.17_tx_72"; exon_id "chr2_59788776_59788836_-"; exonnum "11"; txlen "8147";
chr2	ENSEMBL_gcm37	exon	59788776	59788836	5.84627689541346	-	.	gene_id "ENSMUSG00000026987.17"; transcript_id "ENSMUSG00000026987.17_tx_74"; exon_id "chr2_59788776_59788836_-"; exonnum "9"; txlen "7673";
chr2	ENSEMBL_gcm37	exon	59788776	59788836	5.84627689541346	-	.	gene_id "ENSMUSG00000026987.17"; transcript_id "ENSMUSG00000026987.17_tx_75"; exon_id "chr2_59788776_59788836_-"; exonnum "10"; txlen "7862";
chr2	ENSEMBL_gcm37	exon	59788776	59788836	5.76717212541586	-	.	gene_id "ENSMUSG00000026987.17"; transcript_id "ENSMUSG00000026987.17_tx_76"; exon_id "chr2_59788776_59788836_-"; exonnum "10"; txlen "7958";
chr2	ENSEMBL_gcm37	exon	59788776	59788836	5.76146893191006	-	.	gene_id "ENSMUSG00000026987.17"; transcript_id "ENSMUSG00000026987.17_tx_77"; exon_id "chr2_59788776_59788836_-"; exonnum "11"; txlen "8042";
chr2	ENSEMBL_gcm37	exon	59788776	59788836	5.69138984481981	-	.	gene_id "ENSMUSG00000026987.17"; transcript_id "ENSMUSG00000026987.17_tx_78"; exon_id "chr2_59788776_59788836_-"; exonnum "11"; txlen "7758";
chr2	ENSEMBL_gcm37	exon	59788776	59788836	5.49105826990698	-	.	gene_id "ENSMUSG00000026987.17"; transcript_id "ENSMUSG00000026987.17_tx_79"; exon_id "chr2_59788776_59788836_-"; exonnum "11"; txlen "8069";
chr2	ENSEMBL_gcm37	exon	59788776	59788836	5.49087511495778	-	.	gene_id "ENSMUSG00000026987.17"; transcript_id "ENSMUSG00000026987.17_tx_80"; exon_id "chr2_59788776_59788836_-"; exonnum "10"; txlen "7889";
chr2	ENSEMBL_gcm37	exon	59788776	59788836	5.34257363606308	-	.	gene_id "ENSMUSG00000026987.17"; transcript_id "ENSMUSG00000026987.17_tx_81"; exon_id "chr2_59788776_59788836_-"; exonnum "9"; txlen "7700";
chr2	ENSEMBL_gcm37	exon	59788776	59788836	5.20759275072702	-	.	gene_id "ENSMUSG00000026987.17"; transcript_id "ENSMUSG00000026987.17_tx_82"; exon_id "chr2_59788776_59788836_-"; exonnum "9"; txlen "7412";
chr2	ENSEMBL_gcm37	exon	59788776	59788836	5.20412257444403	-	.	gene_id "ENSMUSG00000026987.17"; transcript_id "ENSMUSG00000026987.17_tx_83"; exon_id "chr2_59788776_59788836_-"; exonnum "10"; txlen "7853";
chr2	ENSEMBL_gcm37	exon	59788776	59788836	5.19352311355204	-	.	gene_id "ENSMUSG00000026987.17"; transcript_id "ENSMUSG00000026987.17_tx_84"; exon_id "chr2_59788776_59788836_-"; exonnum "10"; txlen "7880";
chr2	ENSEMBL_gcm37	exon	59788776	59788836	4.91958620739039	-	.	gene_id "ENSMUSG00000026987.17"; transcript_id "ENSMUSG00000026987.17_tx_85"; exon_id "chr2_59788776_59788836_-"; exonnum "10"; txlen "7757";
chr2	ENSEMBL_gcm37	exon	59788776	59788836	4.90587586093736	-	.	gene_id "ENSMUSG00000026987.17"; transcript_id "ENSMUSG00000026987.17_tx_86"; exon_id "chr2_59788776_59788836_-"; exonnum "10"; txlen "7601";
chr2	ENSEMBL_gcm37	exon	59788776	59788836	4.8661013787953	-	.	gene_id "ENSMUSG00000026987.17"; transcript_id "ENSMUSG00000026987.17_tx_87"; exon_id "chr2_59788776_59788836_-"; exonnum "9"; txlen "7595";
chr2	ENSEMBL_gcm37	exon	59788776	59788836	4.8661013787953	-	.	gene_id "ENSMUSG00000026987.17"; transcript_id "ENSMUSG00000026987.17_tx_88"; exon_id "chr2_59788776_59788836_-"; exonnum "10"; txlen "7784";
chr2	ENSEMBL_gcm37	exon	59788776	59788836	4.71125790548356	-	.	gene_id "ENSMUSG00000026987.17"; transcript_id "ENSMUSG00000026987.17_tx_90"; exon_id "chr2_59788776_59788836_-"; exonnum "11"; txlen "7747";
chr2	ENSEMBL_gcm37	exon	59788776	59788836	4.7010486698033	-	.	gene_id "ENSMUSG00000026987.17"; transcript_id "ENSMUSG00000026987.17_tx_91"; exon_id "chr2_59788776_59788836_-"; exonnum "9"; txlen "7568";
chr2	ENSEMBL_gcm37	exon	59788776	59788836	4.5849850059691	-	.	gene_id "ENSMUSG00000026987.17"; transcript_id "ENSMUSG00000026987.17_tx_92"; exon_id "chr2_59788776_59788836_-"; exonnum "10"; txlen "7558";
chr2	ENSEMBL_gcm37	exon	59788776	59788836	4.52073488665773	-	.	gene_id "ENSMUSG00000026987.17"; transcript_id "ENSMUSG00000026987.17_tx_93"; exon_id "chr2_59788776_59788836_-"; exonnum "13"; txlen "8124";
chr2	ENSEMBL_gcm37	exon	59788776	59788836	4.11779165639644	-	.	gene_id "ENSMUSG00000026987.17"; transcript_id "ENSMUSG00000026987.17_tx_96"; exon_id "chr2_59788776_59788836_-"; exonnum "14"; txlen "8208";
chr2	ENSEMBL_gcm37	exon	59788776	59788836	3.92575655158591	-	.	gene_id "ENSMUSG00000026987.17"; transcript_id "ENSMUSG00000026987.17_tx_97"; exon_id "chr2_59788776_59788836_-"; exonnum "9"; txlen "7273";
chr2	ENSEMBL_gcm37	exon	59788776	59788836	3.89823099350794	-	.	gene_id "ENSMUSG00000026987.17"; transcript_id "ENSMUSG00000026987.17_tx_98"; exon_id "chr2_59788776_59788836_-"; exonnum "10"; txlen "7462";
chr2	ENSEMBL_gcm37	exon	59788776	59788836	3.71718636259271	-	.	gene_id "ENSMUSG00000026987.17"; transcript_id "ENSMUSG00000026987.17_tx_99"; exon_id "chr2_59788776_59788836_-"; exonnum "11"; txlen "7774";
chr2	HAVANA	exon	59790165	59790387	0	-	.	gene_id "ENSMUSG00000026987.17"; transcript_id "ENSMUST00000135722.2"; gene_type "protein_coding"; gene_name "Baz2b"; transcript_type "protein_coding_CDS_not_defined"; transcript_name "Baz2b-206"; exon_number 1; exon_id "ENSMUSE00000748526.2"; level 2; transcript_support_level "1"; mgi_id "MGI:2442782"; tag "mRNA_end_NF"; havana_gene "OTTMUSG00000012818.1"; havana_transcript "OTTMUST00000030743.1";
chr2	HAVANA	exon	59790165	59790449	0	-	.	gene_id "ENSMUSG00000026987.17"; transcript_id "ENSMUST00000112550.8"; gene_type "protein_coding"; gene_name "Baz2b"; transcript_type "protein_coding"; transcript_name "Baz2b-202"; exon_number 9; exon_id "ENSMUSE00000504957.2"; level 2; protein_id "ENSMUSP00000108169.2"; transcript_support_level "5"; mgi_id "MGI:2442782"; tag "basic"; tag "Ensembl_canonical"; tag "GENCODE_Primary"; tag "appris_principal_1"; tag "CCDS"; ccdsid "CCDS16056.1"; havana_gene "OTTMUSG00000012818.1"; havana_transcript "OTTMUST00000030741.1";
chr2	HAVANA	CDS	59790165	59790449	0	-	2	gene_id "ENSMUSG00000026987.17"; transcript_id "ENSMUST00000112550.8"; gene_type "protein_coding"; gene_name "Baz2b"; transcript_type "protein_coding"; transcript_name "Baz2b-202"; exon_number 9; exon_id "ENSMUSE00000504957.2"; level 2; protein_id "ENSMUSP00000108169.2"; transcript_support_level "5"; mgi_id "MGI:2442782"; tag "basic"; tag "Ensembl_canonical"; tag "GENCODE_Primary"; tag "appris_principal_1"; tag "CCDS"; ccdsid "CCDS16056.1"; havana_gene "OTTMUSG00000012818.1"; havana_transcript "OTTMUST00000030741.1";
chr2	ENSEMBL	exon	59790165	59790449	0	-	.	gene_id "ENSMUSG00000026987.17"; transcript_id "ENSMUST00000090925.13"; gene_type "protein_coding"; gene_name "Baz2b"; transcript_type "protein_coding"; transcript_name "Baz2b-201"; exon_number 8; exon_id "ENSMUSE00000504957.2"; level 3; protein_id "ENSMUSP00000088443.7"; transcript_support_level "5"; mgi_id "MGI:2442782"; tag "basic"; tag "appris_principal_1"; tag "CCDS"; ccdsid "CCDS16056.1"; havana_gene "OTTMUSG00000012818.1";
chr2	ENSEMBL	CDS	59790165	59790449	0	-	2	gene_id "ENSMUSG00000026987.17"; transcript_id "ENSMUST00000090925.13"; gene_type "protein_coding"; gene_name "Baz2b"; transcript_type "protein_coding"; transcript_name "Baz2b-201"; exon_number 8; exon_id "ENSMUSE00000504957.2"; level 3; protein_id "ENSMUSP00000088443.7"; transcript_support_level "5"; mgi_id "MGI:2442782"; tag "basic"; tag "appris_principal_1"; tag "CCDS"; ccdsid "CCDS16056.1"; havana_gene "OTTMUSG00000012818.1";
chr2	ENSEMBL_gcm37	exon	59790165	59790449	3.44163079273959	-	.	gene_id "ENSMUSG00000026987.17"; transcript_id "ENSMUSG00000026987.17_tx_102"; exon_id "chr2_59790165_59790449_-"; exonnum "9"; txlen "7585";
chr2	ENSEMBL_gcm37	exon	59790165	59790449	3.26369288293338	-	.	gene_id "ENSMUSG00000026987.17"; transcript_id "ENSMUSG00000026987.17_tx_105"; exon_id "chr2_59790165_59790449_-"; exonnum "11"; txlen "8082";
chr2	ENSEMBL_gcm37	exon	59790165	59790449	2.91667083453475	-	.	gene_id "ENSMUSG00000026987.17"; transcript_id "ENSMUSG00000026987.17_tx_109"; exon_id "chr2_59790165_59790449_-"; exonnum "10"; txlen "7852";
chr2	ENSEMBL_gcm37	exon	59790165	59790449	2.91667083453475	-	.	gene_id "ENSMUSG00000026987.17"; transcript_id "ENSMUSG00000026987.17_tx_110"; exon_id "chr2_59790165_59790449_-"; exonnum "10"; txlen "7879";
chr2	ENSEMBL_gcm37	exon	59790165	59790449	2.67956487907974	-	.	gene_id "ENSMUSG00000026987.17"; transcript_id "ENSMUSG00000026987.17_tx_115"; exon_id "chr2_59790165_59790449_-"; exonnum "9"; txlen "7663";
chr2	ENSEMBL_gcm37	exon	59790165	59790449	2.67956487907974	-	.	gene_id "ENSMUSG00000026987.17"; transcript_id "ENSMUSG00000026987.17_tx_117"; exon_id "chr2_59790165_59790449_-"; exonnum "9"; txlen "7690";
chr2	ENSEMBL_gcm37	exon	59790165	59790449	2.6420637127197	-	.	gene_id "ENSMUSG00000026987.17"; transcript_id "ENSMUSG00000026987.17_tx_120"; exon_id "chr2_59790165_59790449_-"; exonnum "12"; txlen "8166";
chr2	ENSEMBL_gcm37	exon	59790165	59790449	2.58127492388529	-	.	gene_id "ENSMUSG00000026987.17"; transcript_id "ENSMUSG00000026987.17_tx_121"; exon_id "chr2_59790165_59790449_-"; exonnum "9"; txlen "7658";
chr2	ENSEMBL_gcm37	exon	59790165	59790449	2.58127492388529	-	.	gene_id "ENSMUSG00000026987.17"; transcript_id "ENSMUSG00000026987.17_tx_122"; exon_id "chr2_59790165_59790449_-"; exonnum "10"; txlen "7847";
chr2	ENSEMBL_gcm37	exon	59790165	59790449	1.80003283485105	-	.	gene_id "ENSMUSG00000026987.17"; transcript_id "ENSMUSG00000026987.17_tx_128"; exon_id "chr2_59790165_59790449_-"; exonnum "10"; txlen "8075";
chr2	ENSEMBL_gcm37	exon	59790165	59790449	1.3653236837211	-	.	gene_id "ENSMUSG00000026987.17"; transcript_id "ENSMUSG00000026987.17_tx_130"; exon_id "chr2_59790165_59790449_-"; exonnum "9"; txlen "7886";
chr2	ENSEMBL_gcm37	exon	59790165	59790449	1.30113007039644	-	.	gene_id "ENSMUSG00000026987.17"; transcript_id "ENSMUSG00000026987.17_tx_131"; exon_id "chr2_59790165_59790449_-"; exonnum "10"; txlen "8180";
chr2	ENSEMBL_gcm37	exon	59790165	59790449	1.13053088781471	-	.	gene_id "ENSMUSG00000026987.17"; transcript_id "ENSMUSG00000026987.17_tx_133"; exon_id "chr2_59790165_59790449_-"; exonnum "12"; txlen "8019";
chr2	ENSEMBL_gcm37	exon	59790165	59790449	1.1220098145344	-	.	gene_id "ENSMUSG00000026987.17"; transcript_id "ENSMUSG00000026987.17_tx_135"; exon_id "chr2_59790165_59790449_-"; exonnum "9"; txlen "7991";
chr2	ENSEMBL_gcm37	exon	59790165	59790449	0.958938222544647	-	.	gene_id "ENSMUSG00000026987.17"; transcript_id "ENSMUSG00000026987.17_tx_141"; exon_id "chr2_59790165_59790449_-"; exonnum "10"; txlen "8108";
chr2	ENSEMBL_gcm37	exon	59790165	59790449	0.9243434722055	-	.	gene_id "ENSMUSG00000026987.17"; transcript_id "ENSMUSG00000026987.17_tx_143"; exon_id "chr2_59790165_59790449_-"; exonnum "11"; txlen "8088";
chr2	ENSEMBL_gcm37	exon	59790165	59790449	0.9243434722055	-	.	gene_id "ENSMUSG00000026987.17"; transcript_id "ENSMUSG00000026987.17_tx_144"; exon_id "chr2_59790165_59790449_-"; exonnum "10"; txlen "7899";
chr2	ENSEMBL_gcm37	exon	59790165	59790449	0.779817966682609	-	.	gene_id "ENSMUSG00000026987.17"; transcript_id "ENSMUSG00000026987.17_tx_150"; exon_id "chr2_59790165_59790449_-"; exonnum "9"; txlen "7919";
chr2	ENSEMBL_gcm37	exon	59790165	59790449	0.775660861054795	-	.	gene_id "ENSMUSG00000026987.17"; transcript_id "ENSMUSG00000026987.17_tx_152"; exon_id "chr2_59790165_59790449_-"; exonnum "9"; txlen "7802";
chr2	ENSEMBL_gcm37	exon	59790165	59790449	0.264559970068727	-	.	gene_id "ENSMUSG00000026987.17"; transcript_id "ENSMUSG00000026987.17_tx_154"; exon_id "chr2_59790165_59790449_-"; exonnum "15"; txlen "8640";
chr2	ENSEMBL_gcm37	exon	59790165	59790449	0.264559970068727	-	.	gene_id "ENSMUSG00000026987.17"; transcript_id "ENSMUSG00000026987.17_tx_155"; exon_id "chr2_59790165_59790449_-"; exonnum "15"; txlen "8535";
chr2	ENSEMBL_gcm37	exon	59790165	59790449	17.0991703081182	-	.	gene_id "ENSMUSG00000026987.17"; transcript_id "ENSMUSG00000026987.17_tx_36"; exon_id "chr2_59790165_59790449_-"; exonnum "13"; txlen "8379";
chr2	ENSEMBL_gcm37	exon	59790165	59790449	14.5745542771402	-	.	gene_id "ENSMUSG00000026987.17"; transcript_id "ENSMUSG00000026987.17_tx_39"; exon_id "chr2_59790165_59790449_-"; exonnum "12"; txlen "8337";
chr2	ENSEMBL_gcm37	exon	59790165	59790449	12.346606552471	-	.	gene_id "ENSMUSG00000026987.17"; transcript_id "ENSMUSG00000026987.17_tx_41"; exon_id "chr2_59790165_59790449_-"; exonnum "12"; txlen "8190";
chr2	ENSEMBL_gcm37	exon	59790165	59790449	11.4358873208114	-	.	gene_id "ENSMUSG00000026987.17"; transcript_id "ENSMUSG00000026987.17_tx_42"; exon_id "chr2_59790165_59790449_-"; exonnum "13"; txlen "8274";
chr2	ENSEMBL_gcm37	exon	59790165	59790449	9.7513426876017	-	.	gene_id "ENSMUSG00000026987.17"; transcript_id "ENSMUSG00000026987.17_tx_47"; exon_id "chr2_59790165_59790449_-"; exonnum "11"; txlen "8148";
chr2	ENSEMBL_gcm37	exon	59790165	59790449	9.12886090284293	-	.	gene_id "ENSMUSG00000026987.17"; transcript_id "ENSMUSG00000026987.17_tx_49"; exon_id "chr2_59790165_59790449_-"; exonnum "13"; txlen "8313";
chr2	ENSEMBL_gcm37	exon	59790165	59790449	8.59748275783314	-	.	gene_id "ENSMUSG00000026987.17"; transcript_id "ENSMUSG00000026987.17_tx_50"; exon_id "chr2_59790165_59790449_-"; exonnum "12"; txlen "8232";
chr2	ENSEMBL_gcm37	exon	59790165	59790449	7.67004719342284	-	.	gene_id "ENSMUSG00000026987.17"; transcript_id "ENSMUSG00000026987.17_tx_55"; exon_id "chr2_59790165_59790449_-"; exonnum "12"; txlen "8271";
chr2	ENSEMBL_gcm37	exon	59790165	59790449	7.55753637550102	-	.	gene_id "ENSMUSG00000026987.17"; transcript_id "ENSMUSG00000026987.17_tx_57"; exon_id "chr2_59790165_59790449_-"; exonnum "12"; txlen "8085";
chr2	ENSEMBL_gcm37	exon	59790165	59790449	7.49767285772974	-	.	gene_id "ENSMUSG00000026987.17"; transcript_id "ENSMUSG00000026987.17_tx_59"; exon_id "chr2_59790165_59790449_-"; exonnum "9"; txlen "7697";
chr2	ENSEMBL_gcm37	exon	59790165	59790449	7.18435147217894	-	.	gene_id "ENSMUSG00000026987.17"; transcript_id "ENSMUSG00000026987.17_tx_61"; exon_id "chr2_59790165_59790449_-"; exonnum "10"; txlen "7886";
chr2	ENSEMBL_gcm37	exon	59790165	59790449	6.58986812882291	-	.	gene_id "ENSMUSG00000026987.17"; transcript_id "ENSMUSG00000026987.17_tx_65"; exon_id "chr2_59790165_59790449_-"; exonnum "10"; txlen "8174";
chr2	ENSEMBL_gcm37	exon	59790165	59790449	6.47775718383175	-	.	gene_id "ENSMUSG00000026987.17"; transcript_id "ENSMUSG00000026987.17_tx_66"; exon_id "chr2_59790165_59790449_-"; exonnum "9"; txlen "7985";
chr2	ENSEMBL_gcm37	exon	59790165	59790449	6.05802486597355	-	.	gene_id "ENSMUSG00000026987.17"; transcript_id "ENSMUSG00000026987.17_tx_71"; exon_id "chr2_59790165_59790449_-"; exonnum "11"; txlen "8043";
chr2	ENSEMBL_gcm37	exon	59790165	59790449	5.99457837430816	-	.	gene_id "ENSMUSG00000026987.17"; transcript_id "ENSMUSG00000026987.17_tx_72"; exon_id "chr2_59790165_59790449_-"; exonnum "10"; txlen "8147";
chr2	ENSEMBL_gcm37	exon	59790165	59790449	5.76717212541586	-	.	gene_id "ENSMUSG00000026987.17"; transcript_id "ENSMUSG00000026987.17_tx_76"; exon_id "chr2_59790165_59790449_-"; exonnum "9"; txlen "7958";
chr2	ENSEMBL_gcm37	exon	59790165	59790449	5.76146893191006	-	.	gene_id "ENSMUSG00000026987.17"; transcript_id "ENSMUSG00000026987.17_tx_77"; exon_id "chr2_59790165_59790449_-"; exonnum "10"; txlen "8042";
chr2	ENSEMBL_gcm37	exon	59790165	59790449	5.49105826990698	-	.	gene_id "ENSMUSG00000026987.17"; transcript_id "ENSMUSG00000026987.17_tx_79"; exon_id "chr2_59790165_59790449_-"; exonnum "10"; txlen "8069";
chr2	ENSEMBL_gcm37	exon	59790165	59790449	5.20412257444403	-	.	gene_id "ENSMUSG00000026987.17"; transcript_id "ENSMUSG00000026987.17_tx_83"; exon_id "chr2_59790165_59790449_-"; exonnum "9"; txlen "7853";
chr2	ENSEMBL_gcm37	exon	59790165	59790449	5.19352311355204	-	.	gene_id "ENSMUSG00000026987.17"; transcript_id "ENSMUSG00000026987.17_tx_84"; exon_id "chr2_59790165_59790449_-"; exonnum "9"; txlen "7880";
chr2	ENSEMBL_gcm37	exon	59790165	59790449	4.71125790548356	-	.	gene_id "ENSMUSG00000026987.17"; transcript_id "ENSMUSG00000026987.17_tx_90"; exon_id "chr2_59790165_59790449_-"; exonnum "10"; txlen "7747";
chr2	ENSEMBL_gcm37	exon	59790165	59790449	4.5849850059691	-	.	gene_id "ENSMUSG00000026987.17"; transcript_id "ENSMUSG00000026987.17_tx_92"; exon_id "chr2_59790165_59790449_-"; exonnum "9"; txlen "7558";
chr2	ENSEMBL_gcm37	exon	59790165	59790449	4.52073488665773	-	.	gene_id "ENSMUSG00000026987.17"; transcript_id "ENSMUSG00000026987.17_tx_93"; exon_id "chr2_59790165_59790449_-"; exonnum "12"; txlen "8124";
chr2	ENSEMBL_gcm37	exon	59790165	59790449	4.11779165639644	-	.	gene_id "ENSMUSG00000026987.17"; transcript_id "ENSMUSG00000026987.17_tx_96"; exon_id "chr2_59790165_59790449_-"; exonnum "13"; txlen "8208";
chr2	ENSEMBL_gcm37	exon	59790165	59790449	3.71718636259271	-	.	gene_id "ENSMUSG00000026987.17"; transcript_id "ENSMUSG00000026987.17_tx_99"; exon_id "chr2_59790165_59790449_-"; exonnum "10"; txlen "7774";
chr2	HAVANA	exon	59792365	59792974	0	-	.	gene_id "ENSMUSG00000026987.17"; transcript_id "ENSMUST00000112550.8"; gene_type "protein_coding"; gene_name "Baz2b"; transcript_type "protein_coding"; transcript_name "Baz2b-202"; exon_number 8; exon_id "ENSMUSE00000505777.2"; level 2; protein_id "ENSMUSP00000108169.2"; transcript_support_level "5"; mgi_id "MGI:2442782"; tag "basic"; tag "Ensembl_canonical"; tag "GENCODE_Primary"; tag "appris_principal_1"; tag "CCDS"; ccdsid "CCDS16056.1"; havana_gene "OTTMUSG00000012818.1"; havana_transcript "OTTMUST00000030741.1";
chr2	HAVANA	CDS	59792365	59792974	0	-	0	gene_id "ENSMUSG00000026987.17"; transcript_id "ENSMUST00000112550.8"; gene_type "protein_coding"; gene_name "Baz2b"; transcript_type "protein_coding"; transcript_name "Baz2b-202"; exon_number 8; exon_id "ENSMUSE00000505777.2"; level 2; protein_id "ENSMUSP00000108169.2"; transcript_support_level "5"; mgi_id "MGI:2442782"; tag "basic"; tag "Ensembl_canonical"; tag "GENCODE_Primary"; tag "appris_principal_1"; tag "CCDS"; ccdsid "CCDS16056.1"; havana_gene "OTTMUSG00000012818.1"; havana_transcript "OTTMUST00000030741.1";
chr2	ENSEMBL	exon	59792365	59792974	0	-	.	gene_id "ENSMUSG00000026987.17"; transcript_id "ENSMUST00000090925.13"; gene_type "protein_coding"; gene_name "Baz2b"; transcript_type "protein_coding"; transcript_name "Baz2b-201"; exon_number 7; exon_id "ENSMUSE00000505777.2"; level 3; protein_id "ENSMUSP00000088443.7"; transcript_support_level "5"; mgi_id "MGI:2442782"; tag "basic"; tag "appris_principal_1"; tag "CCDS"; ccdsid "CCDS16056.1"; havana_gene "OTTMUSG00000012818.1";
chr2	ENSEMBL	CDS	59792365	59792974	0	-	0	gene_id "ENSMUSG00000026987.17"; transcript_id "ENSMUST00000090925.13"; gene_type "protein_coding"; gene_name "Baz2b"; transcript_type "protein_coding"; transcript_name "Baz2b-201"; exon_number 7; exon_id "ENSMUSE00000505777.2"; level 3; protein_id "ENSMUSP00000088443.7"; transcript_support_level "5"; mgi_id "MGI:2442782"; tag "basic"; tag "appris_principal_1"; tag "CCDS"; ccdsid "CCDS16056.1"; havana_gene "OTTMUSG00000012818.1";
chr2	ENSEMBL_gcm37	exon	59792365	59792974	3.51655269420382	-	.	gene_id "ENSMUSG00000026987.17"; transcript_id "ENSMUSG00000026987.17_tx_100"; exon_id "chr2_59792365_59792974_-"; exonnum "9"; txlen "7489";
chr2	ENSEMBL_gcm37	exon	59792365	59792974	3.44163079273959	-	.	gene_id "ENSMUSG00000026987.17"; transcript_id "ENSMUSG00000026987.17_tx_102"; exon_id "chr2_59792365_59792974_-"; exonnum "8"; txlen "7585";
chr2	ENSEMBL_gcm37	exon	59792365	59792974	3.39479558194314	-	.	gene_id "ENSMUSG00000026987.17"; transcript_id "ENSMUSG00000026987.17_tx_104"; exon_id "chr2_59792365_59792974_-"; exonnum "8"; txlen "7300";
chr2	ENSEMBL_gcm37	exon	59792365	59792974	3.26369288293338	-	.	gene_id "ENSMUSG00000026987.17"; transcript_id "ENSMUSG00000026987.17_tx_105"; exon_id "chr2_59792365_59792974_-"; exonnum "10"; txlen "8082";
chr2	ENSEMBL_gcm37	exon	59792365	59792974	3.03822711491238	-	.	gene_id "ENSMUSG00000026987.17"; transcript_id "ENSMUSG00000026987.17_tx_107"; exon_id "chr2_59792365_59792974_-"; exonnum "12"; txlen "7923";
chr2	ENSEMBL_gcm37	exon	59792365	59792974	3.0236589959511	-	.	gene_id "ENSMUSG00000026987.17"; transcript_id "ENSMUSG00000026987.17_tx_108"; exon_id "chr2_59792365_59792974_-"; exonnum "11"; txlen "7839";
chr2	ENSEMBL_gcm37	exon	59792365	59792974	2.91667083453475	-	.	gene_id "ENSMUSG00000026987.17"; transcript_id "ENSMUSG00000026987.17_tx_109"; exon_id "chr2_59792365_59792974_-"; exonnum "9"; txlen "7852";
chr2	ENSEMBL_gcm37	exon	59792365	59792974	2.91667083453475	-	.	gene_id "ENSMUSG00000026987.17"; transcript_id "ENSMUSG00000026987.17_tx_110"; exon_id "chr2_59792365_59792974_-"; exonnum "9"; txlen "7879";
chr2	ENSEMBL_gcm37	exon	59792365	59792974	2.82138603355513	-	.	gene_id "ENSMUSG00000026987.17"; transcript_id "ENSMUSG00000026987.17_tx_111"; exon_id "chr2_59792365_59792974_-"; exonnum "10"; txlen "7797";
chr2	ENSEMBL_gcm37	exon	59792365	59792974	2.80132199134042	-	.	gene_id "ENSMUSG00000026987.17"; transcript_id "ENSMUSG00000026987.17_tx_113"; exon_id "chr2_59792365_59792974_-"; exonnum "9"; txlen "7567";
chr2	ENSEMBL_gcm37	exon	59792365	59792974	2.80132199134042	-	.	gene_id "ENSMUSG00000026987.17"; transcript_id "ENSMUSG00000026987.17_tx_114"; exon_id "chr2_59792365_59792974_-"; exonnum "9"; txlen "7594";
chr2	ENSEMBL_gcm37	exon	59792365	59792974	2.67956487907974	-	.	gene_id "ENSMUSG00000026987.17"; transcript_id "ENSMUSG00000026987.17_tx_115"; exon_id "chr2_59792365_59792974_-"; exonnum "8"; txlen "7663";
chr2	ENSEMBL_gcm37	exon	59792365	59792974	2.67956487907974	-	.	gene_id "ENSMUSG00000026987.17"; transcript_id "ENSMUSG00000026987.17_tx_116"; exon_id "chr2_59792365_59792974_-"; exonnum "8"; txlen "7378";
chr2	ENSEMBL_gcm37	exon	59792365	59792974	2.67956487907974	-	.	gene_id "ENSMUSG00000026987.17"; transcript_id "ENSMUSG00000026987.17_tx_117"; exon_id "chr2_59792365_59792974_-"; exonnum "8"; txlen "7690";
chr2	ENSEMBL_gcm37	exon	59792365	59792974	2.67956487907974	-	.	gene_id "ENSMUSG00000026987.17"; transcript_id "ENSMUSG00000026987.17_tx_118"; exon_id "chr2_59792365_59792974_-"; exonnum "8"; txlen "7405";
chr2	ENSEMBL_gcm37	exon	59792365	59792974	2.6420637127197	-	.	gene_id "ENSMUSG00000026987.17"; transcript_id "ENSMUSG00000026987.17_tx_120"; exon_id "chr2_59792365_59792974_-"; exonnum "11"; txlen "8166";
chr2	ENSEMBL_gcm37	exon	59792365	59792974	2.58127492388529	-	.	gene_id "ENSMUSG00000026987.17"; transcript_id "ENSMUSG00000026987.17_tx_121"; exon_id "chr2_59792365_59792974_-"; exonnum "8"; txlen "7658";
chr2	ENSEMBL_gcm37	exon	59792365	59792974	2.58127492388529	-	.	gene_id "ENSMUSG00000026987.17"; transcript_id "ENSMUSG00000026987.17_tx_122"; exon_id "chr2_59792365_59792974_-"; exonnum "9"; txlen "7847";
chr2	ENSEMBL_gcm37	exon	59792365	59792974	1.80003283485105	-	.	gene_id "ENSMUSG00000026987.17"; transcript_id "ENSMUSG00000026987.17_tx_128"; exon_id "chr2_59792365_59792974_-"; exonnum "9"; txlen "8075";
chr2	ENSEMBL_gcm37	exon	59792365	59792974	1.3653236837211	-	.	gene_id "ENSMUSG00000026987.17"; transcript_id "ENSMUSG00000026987.17_tx_130"; exon_id "chr2_59792365_59792974_-"; exonnum "8"; txlen "7886";
chr2	ENSEMBL_gcm37	exon	59792365	59792974	1.30113007039644	-	.	gene_id "ENSMUSG00000026987.17"; transcript_id "ENSMUSG00000026987.17_tx_131"; exon_id "chr2_59792365_59792974_-"; exonnum "9"; txlen "8180";
chr2	ENSEMBL_gcm37	exon	59792365	59792974	1.15093019681693	-	.	gene_id "ENSMUSG00000026987.17"; transcript_id "ENSMUSG00000026987.17_tx_132"; exon_id "chr2_59792365_59792974_-"; exonnum "11"; txlen "7881";
chr2	ENSEMBL_gcm37	exon	59792365	59792974	1.13053088781471	-	.	gene_id "ENSMUSG00000026987.17"; transcript_id "ENSMUSG00000026987.17_tx_133"; exon_id "chr2_59792365_59792974_-"; exonnum "11"; txlen "8019";
chr2	ENSEMBL_gcm37	exon	59792365	59792974	1.1220098145344	-	.	gene_id "ENSMUSG00000026987.17"; transcript_id "ENSMUSG00000026987.17_tx_134"; exon_id "chr2_59792365_59792974_-"; exonnum "8"; txlen "7706";
chr2	ENSEMBL_gcm37	exon	59792365	59792974	1.1220098145344	-	.	gene_id "ENSMUSG00000026987.17"; transcript_id "ENSMUSG00000026987.17_tx_135"; exon_id "chr2_59792365_59792974_-"; exonnum "8"; txlen "7991";
chr2	ENSEMBL_gcm37	exon	59792365	59792974	1.1220098145344	-	.	gene_id "ENSMUSG00000026987.17"; transcript_id "ENSMUSG00000026987.17_tx_136"; exon_id "chr2_59792365_59792974_-"; exonnum "9"; txlen "7895";
chr2	ENSEMBL_gcm37	exon	59792365	59792974	0.963994392426102	-	.	gene_id "ENSMUSG00000026987.17"; transcript_id "ENSMUSG00000026987.17_tx_138"; exon_id "chr2_59792365_59792974_-"; exonnum "8"; txlen "7373";
chr2	ENSEMBL_gcm37	exon	59792365	59792974	0.963994392426102	-	.	gene_id "ENSMUSG00000026987.17"; transcript_id "ENSMUSG00000026987.17_tx_139"; exon_id "chr2_59792365_59792974_-"; exonnum "9"; txlen "7562";
chr2	ENSEMBL_gcm37	exon	59792365	59792974	0.958938222544647	-	.	gene_id "ENSMUSG00000026987.17"; transcript_id "ENSMUSG00000026987.17_tx_141"; exon_id "chr2_59792365_59792974_-"; exonnum "9"; txlen "8108";
chr2	ENSEMBL_gcm37	exon	59792365	59792974	0.930307396096631	-	.	gene_id "ENSMUSG00000026987.17"; transcript_id "ENSMUSG00000026987.17_tx_142"; exon_id "chr2_59792365_59792974_-"; exonnum "9"; txlen "7823";
chr2	ENSEMBL_gcm37	exon	59792365	59792974	0.9243434722055	-	.	gene_id "ENSMUSG00000026987.17"; transcript_id "ENSMUSG00000026987.17_tx_143"; exon_id "chr2_59792365_59792974_-"; exonnum "10"; txlen "8088";
chr2	ENSEMBL_gcm37	exon	59792365	59792974	0.9243434722055	-	.	gene_id "ENSMUSG00000026987.17"; transcript_id "ENSMUSG00000026987.17_tx_144"; exon_id "chr2_59792365_59792974_-"; exonnum "9"; txlen "7899";
chr2	ENSEMBL_gcm37	exon	59792365	59792974	0.9243434722055	-	.	gene_id "ENSMUSG00000026987.17"; transcript_id "ENSMUSG00000026987.17_tx_145"; exon_id "chr2_59792365_59792974_-"; exonnum "9"; txlen "7614";
chr2	ENSEMBL_gcm37	exon	59792365	59792974	0.9243434722055	-	.	gene_id "ENSMUSG00000026987.17"; transcript_id "ENSMUSG00000026987.17_tx_146"; exon_id "chr2_59792365_59792974_-"; exonnum "10"; txlen "7803";
chr2	ENSEMBL_gcm37	exon	59792365	59792974	0.884844063041728	-	.	gene_id "ENSMUSG00000026987.17"; transcript_id "ENSMUSG00000026987.17_tx_147"; exon_id "chr2_59792365_59792974_-"; exonnum "12"; txlen "8091";
chr2	ENSEMBL_gcm37	exon	59792365	59792974	0.813869430089914	-	.	gene_id "ENSMUSG00000026987.17"; transcript_id "ENSMUSG00000026987.17_tx_148"; exon_id "chr2_59792365_59792974_-"; exonnum "11"; txlen "8049";
chr2	ENSEMBL_gcm37	exon	59792365	59792974	0.779817966682609	-	.	gene_id "ENSMUSG00000026987.17"; transcript_id "ENSMUSG00000026987.17_tx_149"; exon_id "chr2_59792365_59792974_-"; exonnum "8"; txlen "7634";
chr2	ENSEMBL_gcm37	exon	59792365	59792974	0.779817966682609	-	.	gene_id "ENSMUSG00000026987.17"; transcript_id "ENSMUSG00000026987.17_tx_150"; exon_id "chr2_59792365_59792974_-"; exonnum "8"; txlen "7919";
chr2	ENSEMBL_gcm37	exon	59792365	59792974	0.775660861054795	-	.	gene_id "ENSMUSG00000026987.17"; transcript_id "ENSMUSG00000026987.17_tx_151"; exon_id "chr2_59792365_59792974_-"; exonnum "8"; txlen "7517";
chr2	ENSEMBL_gcm37	exon	59792365	59792974	0.775660861054795	-	.	gene_id "ENSMUSG00000026987.17"; transcript_id "ENSMUSG00000026987.17_tx_152"; exon_id "chr2_59792365_59792974_-"; exonnum "8"; txlen "7802";
chr2	ENSEMBL_gcm37	exon	59792365	59792974	0.775660861054795	-	.	gene_id "ENSMUSG00000026987.17"; transcript_id "ENSMUSG00000026987.17_tx_153"; exon_id "chr2_59792365_59792974_-"; exonnum "9"; txlen "7706";
chr2	ENSEMBL_gcm37	exon	59792365	59792974	0.264559970068727	-	.	gene_id "ENSMUSG00000026987.17"; transcript_id "ENSMUSG00000026987.17_tx_154"; exon_id "chr2_59792365_59792974_-"; exonnum "14"; txlen "8640";
chr2	ENSEMBL_gcm37	exon	59792365	59792974	0.264559970068727	-	.	gene_id "ENSMUSG00000026987.17"; transcript_id "ENSMUSG00000026987.17_tx_155"; exon_id "chr2_59792365_59792974_-"; exonnum "14"; txlen "8535";
chr2	ENSEMBL_gcm37	exon	59792365	59792974	17.0991703081182	-	.	gene_id "ENSMUSG00000026987.17"; transcript_id "ENSMUSG00000026987.17_tx_36"; exon_id "chr2_59792365_59792974_-"; exonnum "12"; txlen "8379";
chr2	ENSEMBL_gcm37	exon	59792365	59792974	14.6100787965742	-	.	gene_id "ENSMUSG00000026987.17"; transcript_id "ENSMUSG00000026987.17_tx_38"; exon_id "chr2_59792365_59792974_-"; exonnum "12"; txlen "8094";
chr2	ENSEMBL_gcm37	exon	59792365	59792974	14.5745542771402	-	.	gene_id "ENSMUSG00000026987.17"; transcript_id "ENSMUSG00000026987.17_tx_39"; exon_id "chr2_59792365_59792974_-"; exonnum "11"; txlen "8337";
chr2	ENSEMBL_gcm37	exon	59792365	59792974	13.0185768313668	-	.	gene_id "ENSMUSG00000026987.17"; transcript_id "ENSMUSG00000026987.17_tx_40"; exon_id "chr2_59792365_59792974_-"; exonnum "11"; txlen "8052";
chr2	ENSEMBL_gcm37	exon	59792365	59792974	12.346606552471	-	.	gene_id "ENSMUSG00000026987.17"; transcript_id "ENSMUSG00000026987.17_tx_41"; exon_id "chr2_59792365_59792974_-"; exonnum "11"; txlen "8190";
chr2	ENSEMBL_gcm37	exon	59792365	59792974	11.4358873208114	-	.	gene_id "ENSMUSG00000026987.17"; transcript_id "ENSMUSG00000026987.17_tx_42"; exon_id "chr2_59792365_59792974_-"; exonnum "12"; txlen "8274";
chr2	ENSEMBL_gcm37	exon	59792365	59792974	10.2229918258381	-	.	gene_id "ENSMUSG00000026987.17"; transcript_id "ENSMUSG00000026987.17_tx_44"; exon_id "chr2_59792365_59792974_-"; exonnum "12"; txlen "7989";
chr2	ENSEMBL_gcm37	exon	59792365	59792974	10.0385890954811	-	.	gene_id "ENSMUSG00000026987.17"; transcript_id "ENSMUSG00000026987.17_tx_45"; exon_id "chr2_59792365_59792974_-"; exonnum "11"; txlen "7905";
chr2	ENSEMBL_gcm37	exon	59792365	59792974	9.7513426876017	-	.	gene_id "ENSMUSG00000026987.17"; transcript_id "ENSMUSG00000026987.17_tx_47"; exon_id "chr2_59792365_59792974_-"; exonnum "10"; txlen "8148";
chr2	ENSEMBL_gcm37	exon	59792365	59792974	9.12886090284293	-	.	gene_id "ENSMUSG00000026987.17"; transcript_id "ENSMUSG00000026987.17_tx_49"; exon_id "chr2_59792365_59792974_-"; exonnum "12"; txlen "8313";
chr2	ENSEMBL_gcm37	exon	59792365	59792974	8.59748275783314	-	.	gene_id "ENSMUSG00000026987.17"; transcript_id "ENSMUSG00000026987.17_tx_50"; exon_id "chr2_59792365_59792974_-"; exonnum "11"; txlen "8232";
chr2	ENSEMBL_gcm37	exon	59792365	59792974	8.18192661167081	-	.	gene_id "ENSMUSG00000026987.17"; transcript_id "ENSMUSG00000026987.17_tx_53"; exon_id "chr2_59792365_59792974_-"; exonnum "12"; txlen "8028";
chr2	ENSEMBL_gcm37	exon	59792365	59792974	8.15471909300955	-	.	gene_id "ENSMUSG00000026987.17"; transcript_id "ENSMUSG00000026987.17_tx_54"; exon_id "chr2_59792365_59792974_-"; exonnum "10"; txlen "7863";
chr2	ENSEMBL_gcm37	exon	59792365	59792974	7.67004719342284	-	.	gene_id "ENSMUSG00000026987.17"; transcript_id "ENSMUSG00000026987.17_tx_55"; exon_id "chr2_59792365_59792974_-"; exonnum "11"; txlen "8271";
chr2	ENSEMBL_gcm37	exon	59792365	59792974	7.55753637550102	-	.	gene_id "ENSMUSG00000026987.17"; transcript_id "ENSMUSG00000026987.17_tx_57"; exon_id "chr2_59792365_59792974_-"; exonnum "11"; txlen "8085";
chr2	ENSEMBL_gcm37	exon	59792365	59792974	7.49767285772974	-	.	gene_id "ENSMUSG00000026987.17"; transcript_id "ENSMUSG00000026987.17_tx_59"; exon_id "chr2_59792365_59792974_-"; exonnum "8"; txlen "7697";
chr2	ENSEMBL_gcm37	exon	59792365	59792974	7.18435147217894	-	.	gene_id "ENSMUSG00000026987.17"; transcript_id "ENSMUSG00000026987.17_tx_61"; exon_id "chr2_59792365_59792974_-"; exonnum "9"; txlen "7886";
chr2	ENSEMBL_gcm37	exon	59792365	59792974	6.92457097754865	-	.	gene_id "ENSMUSG00000026987.17"; transcript_id "ENSMUSG00000026987.17_tx_62"; exon_id "chr2_59792365_59792974_-"; exonnum "11"; txlen "7800";
chr2	ENSEMBL_gcm37	exon	59792365	59792974	6.58986812882291	-	.	gene_id "ENSMUSG00000026987.17"; transcript_id "ENSMUSG00000026987.17_tx_65"; exon_id "chr2_59792365_59792974_-"; exonnum "9"; txlen "8174";
chr2	ENSEMBL_gcm37	exon	59792365	59792974	6.47775718383175	-	.	gene_id "ENSMUSG00000026987.17"; transcript_id "ENSMUSG00000026987.17_tx_66"; exon_id "chr2_59792365_59792974_-"; exonnum "8"; txlen "7985";
chr2	ENSEMBL_gcm37	exon	59792365	59792974	6.42420547225397	-	.	gene_id "ENSMUSG00000026987.17"; transcript_id "ENSMUSG00000026987.17_tx_67"; exon_id "chr2_59792365_59792974_-"; exonnum "11"; txlen "7986";
chr2	ENSEMBL_gcm37	exon	59792365	59792974	6.3400688372011	-	.	gene_id "ENSMUSG00000026987.17"; transcript_id "ENSMUSG00000026987.17_tx_68"; exon_id "chr2_59792365_59792974_-"; exonnum "11"; txlen "7947";
chr2	ENSEMBL_gcm37	exon	59792365	59792974	6.05802486597355	-	.	gene_id "ENSMUSG00000026987.17"; transcript_id "ENSMUSG00000026987.17_tx_71"; exon_id "chr2_59792365_59792974_-"; exonnum "10"; txlen "8043";
chr2	ENSEMBL_gcm37	exon	59792365	59792974	5.99457837430816	-	.	gene_id "ENSMUSG00000026987.17"; transcript_id "ENSMUSG00000026987.17_tx_72"; exon_id "chr2_59792365_59792974_-"; exonnum "9"; txlen "8147";
chr2	ENSEMBL_gcm37	exon	59792365	59792974	5.84627689541346	-	.	gene_id "ENSMUSG00000026987.17"; transcript_id "ENSMUSG00000026987.17_tx_74"; exon_id "chr2_59792365_59792974_-"; exonnum "8"; txlen "7673";
chr2	ENSEMBL_gcm37	exon	59792365	59792974	5.84627689541346	-	.	gene_id "ENSMUSG00000026987.17"; transcript_id "ENSMUSG00000026987.17_tx_75"; exon_id "chr2_59792365_59792974_-"; exonnum "9"; txlen "7862";
chr2	ENSEMBL_gcm37	exon	59792365	59792974	5.76717212541586	-	.	gene_id "ENSMUSG00000026987.17"; transcript_id "ENSMUSG00000026987.17_tx_76"; exon_id "chr2_59792365_59792974_-"; exonnum "8"; txlen "7958";
chr2	ENSEMBL_gcm37	exon	59792365	59792974	5.76146893191006	-	.	gene_id "ENSMUSG00000026987.17"; transcript_id "ENSMUSG00000026987.17_tx_77"; exon_id "chr2_59792365_59792974_-"; exonnum "9"; txlen "8042";
chr2	ENSEMBL_gcm37	exon	59792365	59792974	5.69138984481981	-	.	gene_id "ENSMUSG00000026987.17"; transcript_id "ENSMUSG00000026987.17_tx_78"; exon_id "chr2_59792365_59792974_-"; exonnum "10"; txlen "7758";
chr2	ENSEMBL_gcm37	exon	59792365	59792974	5.49105826990698	-	.	gene_id "ENSMUSG00000026987.17"; transcript_id "ENSMUSG00000026987.17_tx_79"; exon_id "chr2_59792365_59792974_-"; exonnum "9"; txlen "8069";
chr2	ENSEMBL_gcm37	exon	59792365	59792974	5.49087511495778	-	.	gene_id "ENSMUSG00000026987.17"; transcript_id "ENSMUSG00000026987.17_tx_80"; exon_id "chr2_59792365_59792974_-"; exonnum "9"; txlen "7889";
chr2	ENSEMBL_gcm37	exon	59792365	59792974	5.34257363606308	-	.	gene_id "ENSMUSG00000026987.17"; transcript_id "ENSMUSG00000026987.17_tx_81"; exon_id "chr2_59792365_59792974_-"; exonnum "8"; txlen "7700";
chr2	ENSEMBL_gcm37	exon	59792365	59792974	5.20759275072702	-	.	gene_id "ENSMUSG00000026987.17"; transcript_id "ENSMUSG00000026987.17_tx_82"; exon_id "chr2_59792365_59792974_-"; exonnum "8"; txlen "7412";
chr2	ENSEMBL_gcm37	exon	59792365	59792974	5.20412257444403	-	.	gene_id "ENSMUSG00000026987.17"; transcript_id "ENSMUSG00000026987.17_tx_83"; exon_id "chr2_59792365_59792974_-"; exonnum "8"; txlen "7853";
chr2	ENSEMBL_gcm37	exon	59792365	59792974	5.19352311355204	-	.	gene_id "ENSMUSG00000026987.17"; transcript_id "ENSMUSG00000026987.17_tx_84"; exon_id "chr2_59792365_59792974_-"; exonnum "8"; txlen "7880";
chr2	ENSEMBL_gcm37	exon	59792365	59792974	4.91958620739039	-	.	gene_id "ENSMUSG00000026987.17"; transcript_id "ENSMUSG00000026987.17_tx_85"; exon_id "chr2_59792365_59792974_-"; exonnum "9"; txlen "7757";
chr2	ENSEMBL_gcm37	exon	59792365	59792974	4.90587586093736	-	.	gene_id "ENSMUSG00000026987.17"; transcript_id "ENSMUSG00000026987.17_tx_86"; exon_id "chr2_59792365_59792974_-"; exonnum "9"; txlen "7601";
chr2	ENSEMBL_gcm37	exon	59792365	59792974	4.8661013787953	-	.	gene_id "ENSMUSG00000026987.17"; transcript_id "ENSMUSG00000026987.17_tx_87"; exon_id "chr2_59792365_59792974_-"; exonnum "8"; txlen "7595";
chr2	ENSEMBL_gcm37	exon	59792365	59792974	4.8661013787953	-	.	gene_id "ENSMUSG00000026987.17"; transcript_id "ENSMUSG00000026987.17_tx_88"; exon_id "chr2_59792365_59792974_-"; exonnum "9"; txlen "7784";
chr2	ENSEMBL_gcm37	exon	59792365	59792974	4.71125790548356	-	.	gene_id "ENSMUSG00000026987.17"; transcript_id "ENSMUSG00000026987.17_tx_90"; exon_id "chr2_59792365_59792974_-"; exonnum "9"; txlen "7747";
chr2	ENSEMBL_gcm37	exon	59792365	59792974	4.7010486698033	-	.	gene_id "ENSMUSG00000026987.17"; transcript_id "ENSMUSG00000026987.17_tx_91"; exon_id "chr2_59792365_59792974_-"; exonnum "8"; txlen "7568";
chr2	ENSEMBL_gcm37	exon	59792365	59792974	4.5849850059691	-	.	gene_id "ENSMUSG00000026987.17"; transcript_id "ENSMUSG00000026987.17_tx_92"; exon_id "chr2_59792365_59792974_-"; exonnum "8"; txlen "7558";
chr2	ENSEMBL_gcm37	exon	59792365	59792974	4.52073488665773	-	.	gene_id "ENSMUSG00000026987.17"; transcript_id "ENSMUSG00000026987.17_tx_93"; exon_id "chr2_59792365_59792974_-"; exonnum "11"; txlen "8124";
chr2	ENSEMBL_gcm37	exon	59792365	59792974	4.11779165639644	-	.	gene_id "ENSMUSG00000026987.17"; transcript_id "ENSMUSG00000026987.17_tx_96"; exon_id "chr2_59792365_59792974_-"; exonnum "12"; txlen "8208";
chr2	ENSEMBL_gcm37	exon	59792365	59792974	3.92575655158591	-	.	gene_id "ENSMUSG00000026987.17"; transcript_id "ENSMUSG00000026987.17_tx_97"; exon_id "chr2_59792365_59792974_-"; exonnum "8"; txlen "7273";
chr2	ENSEMBL_gcm37	exon	59792365	59792974	3.89823099350794	-	.	gene_id "ENSMUSG00000026987.17"; transcript_id "ENSMUSG00000026987.17_tx_98"; exon_id "chr2_59792365_59792974_-"; exonnum "9"; txlen "7462";
chr2	ENSEMBL_gcm37	exon	59792365	59792974	3.71718636259271	-	.	gene_id "ENSMUSG00000026987.17"; transcript_id "ENSMUSG00000026987.17_tx_99"; exon_id "chr2_59792365_59792974_-"; exonnum "9"; txlen "7774";
chr2	HAVANA	exon	59798971	59799366	0	-	.	gene_id "ENSMUSG00000026987.17"; transcript_id "ENSMUST00000112550.8"; gene_type "protein_coding"; gene_name "Baz2b"; transcript_type "protein_coding"; transcript_name "Baz2b-202"; exon_number 7; exon_id "ENSMUSE00000499148.2"; level 2; protein_id "ENSMUSP00000108169.2"; transcript_support_level "5"; mgi_id "MGI:2442782"; tag "basic"; tag "Ensembl_canonical"; tag "GENCODE_Primary"; tag "appris_principal_1"; tag "CCDS"; ccdsid "CCDS16056.1"; havana_gene "OTTMUSG00000012818.1"; havana_transcript "OTTMUST00000030741.1";
chr2	HAVANA	CDS	59798971	59799366	0	-	0	gene_id "ENSMUSG00000026987.17"; transcript_id "ENSMUST00000112550.8"; gene_type "protein_coding"; gene_name "Baz2b"; transcript_type "protein_coding"; transcript_name "Baz2b-202"; exon_number 7; exon_id "ENSMUSE00000499148.2"; level 2; protein_id "ENSMUSP00000108169.2"; transcript_support_level "5"; mgi_id "MGI:2442782"; tag "basic"; tag "Ensembl_canonical"; tag "GENCODE_Primary"; tag "appris_principal_1"; tag "CCDS"; ccdsid "CCDS16056.1"; havana_gene "OTTMUSG00000012818.1"; havana_transcript "OTTMUST00000030741.1";
chr2	ENSEMBL	exon	59798971	59799366	0	-	.	gene_id "ENSMUSG00000026987.17"; transcript_id "ENSMUST00000090925.13"; gene_type "protein_coding"; gene_name "Baz2b"; transcript_type "protein_coding"; transcript_name "Baz2b-201"; exon_number 6; exon_id "ENSMUSE00000499148.2"; level 3; protein_id "ENSMUSP00000088443.7"; transcript_support_level "5"; mgi_id "MGI:2442782"; tag "basic"; tag "appris_principal_1"; tag "CCDS"; ccdsid "CCDS16056.1"; havana_gene "OTTMUSG00000012818.1";
chr2	ENSEMBL	CDS	59798971	59799366	0	-	0	gene_id "ENSMUSG00000026987.17"; transcript_id "ENSMUST00000090925.13"; gene_type "protein_coding"; gene_name "Baz2b"; transcript_type "protein_coding"; transcript_name "Baz2b-201"; exon_number 6; exon_id "ENSMUSE00000499148.2"; level 3; protein_id "ENSMUSP00000088443.7"; transcript_support_level "5"; mgi_id "MGI:2442782"; tag "basic"; tag "appris_principal_1"; tag "CCDS"; ccdsid "CCDS16056.1"; havana_gene "OTTMUSG00000012818.1";
chr2	ENSEMBL_gcm37	exon	59798971	59799366	3.51655269420382	-	.	gene_id "ENSMUSG00000026987.17"; transcript_id "ENSMUSG00000026987.17_tx_100"; exon_id "chr2_59798971_59799366_-"; exonnum "8"; txlen "7489";
chr2	ENSEMBL_gcm37	exon	59798971	59799366	3.44163079273959	-	.	gene_id "ENSMUSG00000026987.17"; transcript_id "ENSMUSG00000026987.17_tx_102"; exon_id "chr2_59798971_59799366_-"; exonnum "7"; txlen "7585";
chr2	ENSEMBL_gcm37	exon	59798971	59799366	3.39479558194314	-	.	gene_id "ENSMUSG00000026987.17"; transcript_id "ENSMUSG00000026987.17_tx_104"; exon_id "chr2_59798971_59799366_-"; exonnum "7"; txlen "7300";
chr2	ENSEMBL_gcm37	exon	59798971	59799366	3.26369288293338	-	.	gene_id "ENSMUSG00000026987.17"; transcript_id "ENSMUSG00000026987.17_tx_105"; exon_id "chr2_59798971_59799366_-"; exonnum "9"; txlen "8082";
chr2	ENSEMBL_gcm37	exon	59798971	59799366	3.03822711491238	-	.	gene_id "ENSMUSG00000026987.17"; transcript_id "ENSMUSG00000026987.17_tx_107"; exon_id "chr2_59798971_59799366_-"; exonnum "11"; txlen "7923";
chr2	ENSEMBL_gcm37	exon	59798971	59799366	3.0236589959511	-	.	gene_id "ENSMUSG00000026987.17"; transcript_id "ENSMUSG00000026987.17_tx_108"; exon_id "chr2_59798971_59799366_-"; exonnum "10"; txlen "7839";
chr2	ENSEMBL_gcm37	exon	59798971	59799366	2.91667083453475	-	.	gene_id "ENSMUSG00000026987.17"; transcript_id "ENSMUSG00000026987.17_tx_109"; exon_id "chr2_59798971_59799366_-"; exonnum "8"; txlen "7852";
chr2	ENSEMBL_gcm37	exon	59798971	59799366	2.91667083453475	-	.	gene_id "ENSMUSG00000026987.17"; transcript_id "ENSMUSG00000026987.17_tx_110"; exon_id "chr2_59798971_59799366_-"; exonnum "8"; txlen "7879";
chr2	ENSEMBL_gcm37	exon	59798971	59799366	2.82138603355513	-	.	gene_id "ENSMUSG00000026987.17"; transcript_id "ENSMUSG00000026987.17_tx_111"; exon_id "chr2_59798971_59799366_-"; exonnum "9"; txlen "7797";
chr2	ENSEMBL_gcm37	exon	59798971	59799366	2.80132199134042	-	.	gene_id "ENSMUSG00000026987.17"; transcript_id "ENSMUSG00000026987.17_tx_113"; exon_id "chr2_59798971_59799366_-"; exonnum "8"; txlen "7567";
chr2	ENSEMBL_gcm37	exon	59798971	59799366	2.80132199134042	-	.	gene_id "ENSMUSG00000026987.17"; transcript_id "ENSMUSG00000026987.17_tx_114"; exon_id "chr2_59798971_59799366_-"; exonnum "8"; txlen "7594";
chr2	ENSEMBL_gcm37	exon	59798971	59799366	2.67956487907974	-	.	gene_id "ENSMUSG00000026987.17"; transcript_id "ENSMUSG00000026987.17_tx_115"; exon_id "chr2_59798971_59799366_-"; exonnum "7"; txlen "7663";
chr2	ENSEMBL_gcm37	exon	59798971	59799366	2.67956487907974	-	.	gene_id "ENSMUSG00000026987.17"; transcript_id "ENSMUSG00000026987.17_tx_116"; exon_id "chr2_59798971_59799366_-"; exonnum "7"; txlen "7378";
chr2	ENSEMBL_gcm37	exon	59798971	59799366	2.67956487907974	-	.	gene_id "ENSMUSG00000026987.17"; transcript_id "ENSMUSG00000026987.17_tx_117"; exon_id "chr2_59798971_59799366_-"; exonnum "7"; txlen "7690";
chr2	ENSEMBL_gcm37	exon	59798971	59799366	2.67956487907974	-	.	gene_id "ENSMUSG00000026987.17"; transcript_id "ENSMUSG00000026987.17_tx_118"; exon_id "chr2_59798971_59799366_-"; exonnum "7"; txlen "7405";
chr2	ENSEMBL_gcm37	exon	59798971	59799366	2.6420637127197	-	.	gene_id "ENSMUSG00000026987.17"; transcript_id "ENSMUSG00000026987.17_tx_120"; exon_id "chr2_59798971_59799366_-"; exonnum "10"; txlen "8166";
chr2	ENSEMBL_gcm37	exon	59798971	59799366	2.58127492388529	-	.	gene_id "ENSMUSG00000026987.17"; transcript_id "ENSMUSG00000026987.17_tx_121"; exon_id "chr2_59798971_59799366_-"; exonnum "7"; txlen "7658";
chr2	ENSEMBL_gcm37	exon	59798971	59799366	2.58127492388529	-	.	gene_id "ENSMUSG00000026987.17"; transcript_id "ENSMUSG00000026987.17_tx_122"; exon_id "chr2_59798971_59799366_-"; exonnum "8"; txlen "7847";
chr2	ENSEMBL_gcm37	exon	59798971	59799366	1.80003283485105	-	.	gene_id "ENSMUSG00000026987.17"; transcript_id "ENSMUSG00000026987.17_tx_128"; exon_id "chr2_59798971_59799366_-"; exonnum "8"; txlen "8075";
chr2	ENSEMBL_gcm37	exon	59798971	59799366	1.3653236837211	-	.	gene_id "ENSMUSG00000026987.17"; transcript_id "ENSMUSG00000026987.17_tx_130"; exon_id "chr2_59798971_59799366_-"; exonnum "7"; txlen "7886";
chr2	ENSEMBL_gcm37	exon	59798971	59799366	1.30113007039644	-	.	gene_id "ENSMUSG00000026987.17"; transcript_id "ENSMUSG00000026987.17_tx_131"; exon_id "chr2_59798971_59799366_-"; exonnum "8"; txlen "8180";
chr2	ENSEMBL_gcm37	exon	59798971	59799366	1.15093019681693	-	.	gene_id "ENSMUSG00000026987.17"; transcript_id "ENSMUSG00000026987.17_tx_132"; exon_id "chr2_59798971_59799366_-"; exonnum "10"; txlen "7881";
chr2	ENSEMBL_gcm37	exon	59798971	59799366	1.13053088781471	-	.	gene_id "ENSMUSG00000026987.17"; transcript_id "ENSMUSG00000026987.17_tx_133"; exon_id "chr2_59798971_59799366_-"; exonnum "10"; txlen "8019";
chr2	ENSEMBL_gcm37	exon	59798971	59799366	1.1220098145344	-	.	gene_id "ENSMUSG00000026987.17"; transcript_id "ENSMUSG00000026987.17_tx_134"; exon_id "chr2_59798971_59799366_-"; exonnum "7"; txlen "7706";
chr2	ENSEMBL_gcm37	exon	59798971	59799366	1.1220098145344	-	.	gene_id "ENSMUSG00000026987.17"; transcript_id "ENSMUSG00000026987.17_tx_135"; exon_id "chr2_59798971_59799366_-"; exonnum "7"; txlen "7991";
chr2	ENSEMBL_gcm37	exon	59798971	59799366	1.1220098145344	-	.	gene_id "ENSMUSG00000026987.17"; transcript_id "ENSMUSG00000026987.17_tx_136"; exon_id "chr2_59798971_59799366_-"; exonnum "8"; txlen "7895";
chr2	ENSEMBL_gcm37	exon	59798971	59799366	0.963994392426102	-	.	gene_id "ENSMUSG00000026987.17"; transcript_id "ENSMUSG00000026987.17_tx_138"; exon_id "chr2_59798971_59799366_-"; exonnum "7"; txlen "7373";
chr2	ENSEMBL_gcm37	exon	59798971	59799366	0.963994392426102	-	.	gene_id "ENSMUSG00000026987.17"; transcript_id "ENSMUSG00000026987.17_tx_139"; exon_id "chr2_59798971_59799366_-"; exonnum "8"; txlen "7562";
chr2	ENSEMBL_gcm37	exon	59798971	59799366	0.958938222544647	-	.	gene_id "ENSMUSG00000026987.17"; transcript_id "ENSMUSG00000026987.17_tx_141"; exon_id "chr2_59798971_59799366_-"; exonnum "8"; txlen "8108";
chr2	ENSEMBL_gcm37	exon	59798971	59799366	0.930307396096631	-	.	gene_id "ENSMUSG00000026987.17"; transcript_id "ENSMUSG00000026987.17_tx_142"; exon_id "chr2_59798971_59799366_-"; exonnum "8"; txlen "7823";
chr2	ENSEMBL_gcm37	exon	59798971	59799366	0.9243434722055	-	.	gene_id "ENSMUSG00000026987.17"; transcript_id "ENSMUSG00000026987.17_tx_143"; exon_id "chr2_59798971_59799366_-"; exonnum "9"; txlen "8088";
chr2	ENSEMBL_gcm37	exon	59798971	59799366	0.9243434722055	-	.	gene_id "ENSMUSG00000026987.17"; transcript_id "ENSMUSG00000026987.17_tx_144"; exon_id "chr2_59798971_59799366_-"; exonnum "8"; txlen "7899";
chr2	ENSEMBL_gcm37	exon	59798971	59799366	0.9243434722055	-	.	gene_id "ENSMUSG00000026987.17"; transcript_id "ENSMUSG00000026987.17_tx_145"; exon_id "chr2_59798971_59799366_-"; exonnum "8"; txlen "7614";
chr2	ENSEMBL_gcm37	exon	59798971	59799366	0.9243434722055	-	.	gene_id "ENSMUSG00000026987.17"; transcript_id "ENSMUSG00000026987.17_tx_146"; exon_id "chr2_59798971_59799366_-"; exonnum "9"; txlen "7803";
chr2	ENSEMBL_gcm37	exon	59798971	59799366	0.884844063041728	-	.	gene_id "ENSMUSG00000026987.17"; transcript_id "ENSMUSG00000026987.17_tx_147"; exon_id "chr2_59798971_59799366_-"; exonnum "11"; txlen "8091";
chr2	ENSEMBL_gcm37	exon	59798971	59799366	0.813869430089914	-	.	gene_id "ENSMUSG00000026987.17"; transcript_id "ENSMUSG00000026987.17_tx_148"; exon_id "chr2_59798971_59799366_-"; exonnum "10"; txlen "8049";
chr2	ENSEMBL_gcm37	exon	59798971	59799366	0.779817966682609	-	.	gene_id "ENSMUSG00000026987.17"; transcript_id "ENSMUSG00000026987.17_tx_149"; exon_id "chr2_59798971_59799366_-"; exonnum "7"; txlen "7634";
chr2	ENSEMBL_gcm37	exon	59798971	59799366	0.779817966682609	-	.	gene_id "ENSMUSG00000026987.17"; transcript_id "ENSMUSG00000026987.17_tx_150"; exon_id "chr2_59798971_59799366_-"; exonnum "7"; txlen "7919";
chr2	ENSEMBL_gcm37	exon	59798971	59799366	0.775660861054795	-	.	gene_id "ENSMUSG00000026987.17"; transcript_id "ENSMUSG00000026987.17_tx_151"; exon_id "chr2_59798971_59799366_-"; exonnum "7"; txlen "7517";
chr2	ENSEMBL_gcm37	exon	59798971	59799366	0.775660861054795	-	.	gene_id "ENSMUSG00000026987.17"; transcript_id "ENSMUSG00000026987.17_tx_152"; exon_id "chr2_59798971_59799366_-"; exonnum "7"; txlen "7802";
chr2	ENSEMBL_gcm37	exon	59798971	59799366	0.775660861054795	-	.	gene_id "ENSMUSG00000026987.17"; transcript_id "ENSMUSG00000026987.17_tx_153"; exon_id "chr2_59798971_59799366_-"; exonnum "8"; txlen "7706";
chr2	ENSEMBL_gcm37	exon	59798971	59799366	0.264559970068727	-	.	gene_id "ENSMUSG00000026987.17"; transcript_id "ENSMUSG00000026987.17_tx_154"; exon_id "chr2_59798971_59799366_-"; exonnum "13"; txlen "8640";
chr2	ENSEMBL_gcm37	exon	59798971	59799366	0.264559970068727	-	.	gene_id "ENSMUSG00000026987.17"; transcript_id "ENSMUSG00000026987.17_tx_155"; exon_id "chr2_59798971_59799366_-"; exonnum "13"; txlen "8535";
chr2	ENSEMBL_gcm37	exon	59798971	59799366	17.0991703081182	-	.	gene_id "ENSMUSG00000026987.17"; transcript_id "ENSMUSG00000026987.17_tx_36"; exon_id "chr2_59798971_59799366_-"; exonnum "11"; txlen "8379";
chr2	ENSEMBL_gcm37	exon	59798971	59799366	14.6100787965742	-	.	gene_id "ENSMUSG00000026987.17"; transcript_id "ENSMUSG00000026987.17_tx_38"; exon_id "chr2_59798971_59799366_-"; exonnum "11"; txlen "8094";
chr2	ENSEMBL_gcm37	exon	59798971	59799366	14.5745542771402	-	.	gene_id "ENSMUSG00000026987.17"; transcript_id "ENSMUSG00000026987.17_tx_39"; exon_id "chr2_59798971_59799366_-"; exonnum "10"; txlen "8337";
chr2	ENSEMBL_gcm37	exon	59798971	59799366	13.0185768313668	-	.	gene_id "ENSMUSG00000026987.17"; transcript_id "ENSMUSG00000026987.17_tx_40"; exon_id "chr2_59798971_59799366_-"; exonnum "10"; txlen "8052";
chr2	ENSEMBL_gcm37	exon	59798971	59799366	12.346606552471	-	.	gene_id "ENSMUSG00000026987.17"; transcript_id "ENSMUSG00000026987.17_tx_41"; exon_id "chr2_59798971_59799366_-"; exonnum "10"; txlen "8190";
chr2	ENSEMBL_gcm37	exon	59798971	59799366	11.4358873208114	-	.	gene_id "ENSMUSG00000026987.17"; transcript_id "ENSMUSG00000026987.17_tx_42"; exon_id "chr2_59798971_59799366_-"; exonnum "11"; txlen "8274";
chr2	ENSEMBL_gcm37	exon	59798971	59799366	10.2229918258381	-	.	gene_id "ENSMUSG00000026987.17"; transcript_id "ENSMUSG00000026987.17_tx_44"; exon_id "chr2_59798971_59799366_-"; exonnum "11"; txlen "7989";
chr2	ENSEMBL_gcm37	exon	59798971	59799366	10.0385890954811	-	.	gene_id "ENSMUSG00000026987.17"; transcript_id "ENSMUSG00000026987.17_tx_45"; exon_id "chr2_59798971_59799366_-"; exonnum "10"; txlen "7905";
chr2	ENSEMBL_gcm37	exon	59798971	59799366	9.7513426876017	-	.	gene_id "ENSMUSG00000026987.17"; transcript_id "ENSMUSG00000026987.17_tx_47"; exon_id "chr2_59798971_59799366_-"; exonnum "9"; txlen "8148";
chr2	ENSEMBL_gcm37	exon	59798971	59799366	9.12886090284293	-	.	gene_id "ENSMUSG00000026987.17"; transcript_id "ENSMUSG00000026987.17_tx_49"; exon_id "chr2_59798971_59799366_-"; exonnum "11"; txlen "8313";
chr2	ENSEMBL_gcm37	exon	59798971	59799366	8.59748275783314	-	.	gene_id "ENSMUSG00000026987.17"; transcript_id "ENSMUSG00000026987.17_tx_50"; exon_id "chr2_59798971_59799366_-"; exonnum "10"; txlen "8232";
chr2	ENSEMBL_gcm37	exon	59798971	59799366	8.18192661167081	-	.	gene_id "ENSMUSG00000026987.17"; transcript_id "ENSMUSG00000026987.17_tx_53"; exon_id "chr2_59798971_59799366_-"; exonnum "11"; txlen "8028";
chr2	ENSEMBL_gcm37	exon	59798971	59799366	8.15471909300955	-	.	gene_id "ENSMUSG00000026987.17"; transcript_id "ENSMUSG00000026987.17_tx_54"; exon_id "chr2_59798971_59799366_-"; exonnum "9"; txlen "7863";
chr2	ENSEMBL_gcm37	exon	59798971	59799366	7.67004719342284	-	.	gene_id "ENSMUSG00000026987.17"; transcript_id "ENSMUSG00000026987.17_tx_55"; exon_id "chr2_59798971_59799366_-"; exonnum "10"; txlen "8271";
chr2	ENSEMBL_gcm37	exon	59798971	59799366	7.55753637550102	-	.	gene_id "ENSMUSG00000026987.17"; transcript_id "ENSMUSG00000026987.17_tx_57"; exon_id "chr2_59798971_59799366_-"; exonnum "10"; txlen "8085";
chr2	ENSEMBL_gcm37	exon	59798971	59799366	7.49767285772974	-	.	gene_id "ENSMUSG00000026987.17"; transcript_id "ENSMUSG00000026987.17_tx_59"; exon_id "chr2_59798971_59799366_-"; exonnum "7"; txlen "7697";
chr2	ENSEMBL_gcm37	exon	59798971	59799366	7.18435147217894	-	.	gene_id "ENSMUSG00000026987.17"; transcript_id "ENSMUSG00000026987.17_tx_61"; exon_id "chr2_59798971_59799366_-"; exonnum "8"; txlen "7886";
chr2	ENSEMBL_gcm37	exon	59798971	59799366	6.92457097754865	-	.	gene_id "ENSMUSG00000026987.17"; transcript_id "ENSMUSG00000026987.17_tx_62"; exon_id "chr2_59798971_59799366_-"; exonnum "10"; txlen "7800";
chr2	ENSEMBL_gcm37	exon	59798971	59799366	6.58986812882291	-	.	gene_id "ENSMUSG00000026987.17"; transcript_id "ENSMUSG00000026987.17_tx_65"; exon_id "chr2_59798971_59799366_-"; exonnum "8"; txlen "8174";
chr2	ENSEMBL_gcm37	exon	59798971	59799366	6.47775718383175	-	.	gene_id "ENSMUSG00000026987.17"; transcript_id "ENSMUSG00000026987.17_tx_66"; exon_id "chr2_59798971_59799366_-"; exonnum "7"; txlen "7985";
chr2	ENSEMBL_gcm37	exon	59798971	59799366	6.42420547225397	-	.	gene_id "ENSMUSG00000026987.17"; transcript_id "ENSMUSG00000026987.17_tx_67"; exon_id "chr2_59798971_59799366_-"; exonnum "10"; txlen "7986";
chr2	ENSEMBL_gcm37	exon	59798971	59799366	6.3400688372011	-	.	gene_id "ENSMUSG00000026987.17"; transcript_id "ENSMUSG00000026987.17_tx_68"; exon_id "chr2_59798971_59799366_-"; exonnum "10"; txlen "7947";
chr2	ENSEMBL_gcm37	exon	59798971	59799366	6.05802486597355	-	.	gene_id "ENSMUSG00000026987.17"; transcript_id "ENSMUSG00000026987.17_tx_71"; exon_id "chr2_59798971_59799366_-"; exonnum "9"; txlen "8043";
chr2	ENSEMBL_gcm37	exon	59798971	59799366	5.99457837430816	-	.	gene_id "ENSMUSG00000026987.17"; transcript_id "ENSMUSG00000026987.17_tx_72"; exon_id "chr2_59798971_59799366_-"; exonnum "8"; txlen "8147";
chr2	ENSEMBL_gcm37	exon	59798971	59799366	5.84627689541346	-	.	gene_id "ENSMUSG00000026987.17"; transcript_id "ENSMUSG00000026987.17_tx_74"; exon_id "chr2_59798971_59799366_-"; exonnum "7"; txlen "7673";
chr2	ENSEMBL_gcm37	exon	59798971	59799366	5.84627689541346	-	.	gene_id "ENSMUSG00000026987.17"; transcript_id "ENSMUSG00000026987.17_tx_75"; exon_id "chr2_59798971_59799366_-"; exonnum "8"; txlen "7862";
chr2	ENSEMBL_gcm37	exon	59798971	59799366	5.76717212541586	-	.	gene_id "ENSMUSG00000026987.17"; transcript_id "ENSMUSG00000026987.17_tx_76"; exon_id "chr2_59798971_59799366_-"; exonnum "7"; txlen "7958";
chr2	ENSEMBL_gcm37	exon	59798971	59799366	5.76146893191006	-	.	gene_id "ENSMUSG00000026987.17"; transcript_id "ENSMUSG00000026987.17_tx_77"; exon_id "chr2_59798971_59799366_-"; exonnum "8"; txlen "8042";
chr2	ENSEMBL_gcm37	exon	59798971	59799366	5.69138984481981	-	.	gene_id "ENSMUSG00000026987.17"; transcript_id "ENSMUSG00000026987.17_tx_78"; exon_id "chr2_59798971_59799366_-"; exonnum "9"; txlen "7758";
chr2	ENSEMBL_gcm37	exon	59798971	59799366	5.49105826990698	-	.	gene_id "ENSMUSG00000026987.17"; transcript_id "ENSMUSG00000026987.17_tx_79"; exon_id "chr2_59798971_59799366_-"; exonnum "8"; txlen "8069";
chr2	ENSEMBL_gcm37	exon	59798971	59799366	5.49087511495778	-	.	gene_id "ENSMUSG00000026987.17"; transcript_id "ENSMUSG00000026987.17_tx_80"; exon_id "chr2_59798971_59799366_-"; exonnum "8"; txlen "7889";
chr2	ENSEMBL_gcm37	exon	59798971	59799366	5.34257363606308	-	.	gene_id "ENSMUSG00000026987.17"; transcript_id "ENSMUSG00000026987.17_tx_81"; exon_id "chr2_59798971_59799366_-"; exonnum "7"; txlen "7700";
chr2	ENSEMBL_gcm37	exon	59798971	59799366	5.20759275072702	-	.	gene_id "ENSMUSG00000026987.17"; transcript_id "ENSMUSG00000026987.17_tx_82"; exon_id "chr2_59798971_59799366_-"; exonnum "7"; txlen "7412";
chr2	ENSEMBL_gcm37	exon	59798971	59799366	5.20412257444403	-	.	gene_id "ENSMUSG00000026987.17"; transcript_id "ENSMUSG00000026987.17_tx_83"; exon_id "chr2_59798971_59799366_-"; exonnum "7"; txlen "7853";
chr2	ENSEMBL_gcm37	exon	59798971	59799366	5.19352311355204	-	.	gene_id "ENSMUSG00000026987.17"; transcript_id "ENSMUSG00000026987.17_tx_84"; exon_id "chr2_59798971_59799366_-"; exonnum "7"; txlen "7880";
chr2	ENSEMBL_gcm37	exon	59798971	59799366	4.91958620739039	-	.	gene_id "ENSMUSG00000026987.17"; transcript_id "ENSMUSG00000026987.17_tx_85"; exon_id "chr2_59798971_59799366_-"; exonnum "8"; txlen "7757";
chr2	ENSEMBL_gcm37	exon	59798971	59799366	4.90587586093736	-	.	gene_id "ENSMUSG00000026987.17"; transcript_id "ENSMUSG00000026987.17_tx_86"; exon_id "chr2_59798971_59799366_-"; exonnum "8"; txlen "7601";
chr2	ENSEMBL_gcm37	exon	59798971	59799366	4.8661013787953	-	.	gene_id "ENSMUSG00000026987.17"; transcript_id "ENSMUSG00000026987.17_tx_87"; exon_id "chr2_59798971_59799366_-"; exonnum "7"; txlen "7595";
chr2	ENSEMBL_gcm37	exon	59798971	59799366	4.8661013787953	-	.	gene_id "ENSMUSG00000026987.17"; transcript_id "ENSMUSG00000026987.17_tx_88"; exon_id "chr2_59798971_59799366_-"; exonnum "8"; txlen "7784";
chr2	ENSEMBL_gcm37	exon	59798971	59799366	4.71125790548356	-	.	gene_id "ENSMUSG00000026987.17"; transcript_id "ENSMUSG00000026987.17_tx_90"; exon_id "chr2_59798971_59799366_-"; exonnum "8"; txlen "7747";
chr2	ENSEMBL_gcm37	exon	59798971	59799366	4.7010486698033	-	.	gene_id "ENSMUSG00000026987.17"; transcript_id "ENSMUSG00000026987.17_tx_91"; exon_id "chr2_59798971_59799366_-"; exonnum "7"; txlen "7568";
chr2	ENSEMBL_gcm37	exon	59798971	59799366	4.5849850059691	-	.	gene_id "ENSMUSG00000026987.17"; transcript_id "ENSMUSG00000026987.17_tx_92"; exon_id "chr2_59798971_59799366_-"; exonnum "7"; txlen "7558";
chr2	ENSEMBL_gcm37	exon	59798971	59799366	4.52073488665773	-	.	gene_id "ENSMUSG00000026987.17"; transcript_id "ENSMUSG00000026987.17_tx_93"; exon_id "chr2_59798971_59799366_-"; exonnum "10"; txlen "8124";
chr2	ENSEMBL_gcm37	exon	59798971	59799366	4.11779165639644	-	.	gene_id "ENSMUSG00000026987.17"; transcript_id "ENSMUSG00000026987.17_tx_96"; exon_id "chr2_59798971_59799366_-"; exonnum "11"; txlen "8208";
chr2	ENSEMBL_gcm37	exon	59798971	59799366	3.92575655158591	-	.	gene_id "ENSMUSG00000026987.17"; transcript_id "ENSMUSG00000026987.17_tx_97"; exon_id "chr2_59798971_59799366_-"; exonnum "7"; txlen "7273";
chr2	ENSEMBL_gcm37	exon	59798971	59799366	3.89823099350794	-	.	gene_id "ENSMUSG00000026987.17"; transcript_id "ENSMUSG00000026987.17_tx_98"; exon_id "chr2_59798971_59799366_-"; exonnum "8"; txlen "7462";
chr2	ENSEMBL_gcm37	exon	59798971	59799366	3.71718636259271	-	.	gene_id "ENSMUSG00000026987.17"; transcript_id "ENSMUSG00000026987.17_tx_99"; exon_id "chr2_59798971_59799366_-"; exonnum "8"; txlen "7774";
chr2	HAVANA	exon	59799562	59799762	0	-	.	gene_id "ENSMUSG00000026987.17"; transcript_id "ENSMUST00000112550.8"; gene_type "protein_coding"; gene_name "Baz2b"; transcript_type "protein_coding"; transcript_name "Baz2b-202"; exon_number 6; exon_id "ENSMUSE00000500138.2"; level 2; protein_id "ENSMUSP00000108169.2"; transcript_support_level "5"; mgi_id "MGI:2442782"; tag "basic"; tag "Ensembl_canonical"; tag "GENCODE_Primary"; tag "appris_principal_1"; tag "CCDS"; ccdsid "CCDS16056.1"; havana_gene "OTTMUSG00000012818.1"; havana_transcript "OTTMUST00000030741.1";
chr2	HAVANA	CDS	59799562	59799762	0	-	0	gene_id "ENSMUSG00000026987.17"; transcript_id "ENSMUST00000112550.8"; gene_type "protein_coding"; gene_name "Baz2b"; transcript_type "protein_coding"; transcript_name "Baz2b-202"; exon_number 6; exon_id "ENSMUSE00000500138.2"; level 2; protein_id "ENSMUSP00000108169.2"; transcript_support_level "5"; mgi_id "MGI:2442782"; tag "basic"; tag "Ensembl_canonical"; tag "GENCODE_Primary"; tag "appris_principal_1"; tag "CCDS"; ccdsid "CCDS16056.1"; havana_gene "OTTMUSG00000012818.1"; havana_transcript "OTTMUST00000030741.1";
chr2	ENSEMBL	exon	59799562	59799762	0	-	.	gene_id "ENSMUSG00000026987.17"; transcript_id "ENSMUST00000090925.13"; gene_type "protein_coding"; gene_name "Baz2b"; transcript_type "protein_coding"; transcript_name "Baz2b-201"; exon_number 5; exon_id "ENSMUSE00000500138.2"; level 3; protein_id "ENSMUSP00000088443.7"; transcript_support_level "5"; mgi_id "MGI:2442782"; tag "basic"; tag "appris_principal_1"; tag "CCDS"; ccdsid "CCDS16056.1"; havana_gene "OTTMUSG00000012818.1";
chr2	ENSEMBL	CDS	59799562	59799762	0	-	0	gene_id "ENSMUSG00000026987.17"; transcript_id "ENSMUST00000090925.13"; gene_type "protein_coding"; gene_name "Baz2b"; transcript_type "protein_coding"; transcript_name "Baz2b-201"; exon_number 5; exon_id "ENSMUSE00000500138.2"; level 3; protein_id "ENSMUSP00000088443.7"; transcript_support_level "5"; mgi_id "MGI:2442782"; tag "basic"; tag "appris_principal_1"; tag "CCDS"; ccdsid "CCDS16056.1"; havana_gene "OTTMUSG00000012818.1";
chr2	ENSEMBL_gcm37	exon	59799562	59799762	3.51655269420382	-	.	gene_id "ENSMUSG00000026987.17"; transcript_id "ENSMUSG00000026987.17_tx_100"; exon_id "chr2_59799562_59799762_-"; exonnum "7"; txlen "7489";
chr2	ENSEMBL_gcm37	exon	59799562	59799762	3.44163079273959	-	.	gene_id "ENSMUSG00000026987.17"; transcript_id "ENSMUSG00000026987.17_tx_102"; exon_id "chr2_59799562_59799762_-"; exonnum "6"; txlen "7585";
chr2	ENSEMBL_gcm37	exon	59799562	59799762	3.39479558194314	-	.	gene_id "ENSMUSG00000026987.17"; transcript_id "ENSMUSG00000026987.17_tx_104"; exon_id "chr2_59799562_59799762_-"; exonnum "6"; txlen "7300";
chr2	ENSEMBL_gcm37	exon	59799562	59799762	3.26369288293338	-	.	gene_id "ENSMUSG00000026987.17"; transcript_id "ENSMUSG00000026987.17_tx_105"; exon_id "chr2_59799562_59799762_-"; exonnum "8"; txlen "8082";
chr2	ENSEMBL_gcm37	exon	59799562	59799762	3.03822711491238	-	.	gene_id "ENSMUSG00000026987.17"; transcript_id "ENSMUSG00000026987.17_tx_107"; exon_id "chr2_59799562_59799762_-"; exonnum "10"; txlen "7923";
chr2	ENSEMBL_gcm37	exon	59799562	59799762	3.0236589959511	-	.	gene_id "ENSMUSG00000026987.17"; transcript_id "ENSMUSG00000026987.17_tx_108"; exon_id "chr2_59799562_59799762_-"; exonnum "9"; txlen "7839";
chr2	ENSEMBL_gcm37	exon	59799562	59799762	2.91667083453475	-	.	gene_id "ENSMUSG00000026987.17"; transcript_id "ENSMUSG00000026987.17_tx_109"; exon_id "chr2_59799562_59799762_-"; exonnum "7"; txlen "7852";
chr2	ENSEMBL_gcm37	exon	59799562	59799762	2.91667083453475	-	.	gene_id "ENSMUSG00000026987.17"; transcript_id "ENSMUSG00000026987.17_tx_110"; exon_id "chr2_59799562_59799762_-"; exonnum "7"; txlen "7879";
chr2	ENSEMBL_gcm37	exon	59799562	59799762	2.82138603355513	-	.	gene_id "ENSMUSG00000026987.17"; transcript_id "ENSMUSG00000026987.17_tx_111"; exon_id "chr2_59799562_59799762_-"; exonnum "8"; txlen "7797";
chr2	ENSEMBL_gcm37	exon	59799562	59799762	2.80132199134042	-	.	gene_id "ENSMUSG00000026987.17"; transcript_id "ENSMUSG00000026987.17_tx_113"; exon_id "chr2_59799562_59799762_-"; exonnum "7"; txlen "7567";
chr2	ENSEMBL_gcm37	exon	59799562	59799762	2.80132199134042	-	.	gene_id "ENSMUSG00000026987.17"; transcript_id "ENSMUSG00000026987.17_tx_114"; exon_id "chr2_59799562_59799762_-"; exonnum "7"; txlen "7594";
chr2	ENSEMBL_gcm37	exon	59799562	59799762	2.67956487907974	-	.	gene_id "ENSMUSG00000026987.17"; transcript_id "ENSMUSG00000026987.17_tx_115"; exon_id "chr2_59799562_59799762_-"; exonnum "6"; txlen "7663";
chr2	ENSEMBL_gcm37	exon	59799562	59799762	2.67956487907974	-	.	gene_id "ENSMUSG00000026987.17"; transcript_id "ENSMUSG00000026987.17_tx_116"; exon_id "chr2_59799562_59799762_-"; exonnum "6"; txlen "7378";
chr2	ENSEMBL_gcm37	exon	59799562	59799762	2.67956487907974	-	.	gene_id "ENSMUSG00000026987.17"; transcript_id "ENSMUSG00000026987.17_tx_117"; exon_id "chr2_59799562_59799762_-"; exonnum "6"; txlen "7690";
chr2	ENSEMBL_gcm37	exon	59799562	59799762	2.67956487907974	-	.	gene_id "ENSMUSG00000026987.17"; transcript_id "ENSMUSG00000026987.17_tx_118"; exon_id "chr2_59799562_59799762_-"; exonnum "6"; txlen "7405";
chr2	ENSEMBL_gcm37	exon	59799562	59799762	2.6420637127197	-	.	gene_id "ENSMUSG00000026987.17"; transcript_id "ENSMUSG00000026987.17_tx_120"; exon_id "chr2_59799562_59799762_-"; exonnum "9"; txlen "8166";
chr2	ENSEMBL_gcm37	exon	59799562	59799762	2.58127492388529	-	.	gene_id "ENSMUSG00000026987.17"; transcript_id "ENSMUSG00000026987.17_tx_121"; exon_id "chr2_59799562_59799762_-"; exonnum "6"; txlen "7658";
chr2	ENSEMBL_gcm37	exon	59799562	59799762	2.58127492388529	-	.	gene_id "ENSMUSG00000026987.17"; transcript_id "ENSMUSG00000026987.17_tx_122"; exon_id "chr2_59799562_59799762_-"; exonnum "7"; txlen "7847";
chr2	ENSEMBL_gcm37	exon	59799562	59799762	1.80003283485105	-	.	gene_id "ENSMUSG00000026987.17"; transcript_id "ENSMUSG00000026987.17_tx_128"; exon_id "chr2_59799562_59799762_-"; exonnum "7"; txlen "8075";
chr2	ENSEMBL_gcm37	exon	59799562	59799762	1.3653236837211	-	.	gene_id "ENSMUSG00000026987.17"; transcript_id "ENSMUSG00000026987.17_tx_130"; exon_id "chr2_59799562_59799762_-"; exonnum "6"; txlen "7886";
chr2	ENSEMBL_gcm37	exon	59799562	59799762	1.30113007039644	-	.	gene_id "ENSMUSG00000026987.17"; transcript_id "ENSMUSG00000026987.17_tx_131"; exon_id "chr2_59799562_59799762_-"; exonnum "7"; txlen "8180";
chr2	ENSEMBL_gcm37	exon	59799562	59799762	1.15093019681693	-	.	gene_id "ENSMUSG00000026987.17"; transcript_id "ENSMUSG00000026987.17_tx_132"; exon_id "chr2_59799562_59799762_-"; exonnum "9"; txlen "7881";
chr2	ENSEMBL_gcm37	exon	59799562	59799762	1.13053088781471	-	.	gene_id "ENSMUSG00000026987.17"; transcript_id "ENSMUSG00000026987.17_tx_133"; exon_id "chr2_59799562_59799762_-"; exonnum "9"; txlen "8019";
chr2	ENSEMBL_gcm37	exon	59799562	59799762	1.1220098145344	-	.	gene_id "ENSMUSG00000026987.17"; transcript_id "ENSMUSG00000026987.17_tx_134"; exon_id "chr2_59799562_59799762_-"; exonnum "6"; txlen "7706";
chr2	ENSEMBL_gcm37	exon	59799562	59799762	1.1220098145344	-	.	gene_id "ENSMUSG00000026987.17"; transcript_id "ENSMUSG00000026987.17_tx_135"; exon_id "chr2_59799562_59799762_-"; exonnum "6"; txlen "7991";
chr2	ENSEMBL_gcm37	exon	59799562	59799762	1.1220098145344	-	.	gene_id "ENSMUSG00000026987.17"; transcript_id "ENSMUSG00000026987.17_tx_136"; exon_id "chr2_59799562_59799762_-"; exonnum "7"; txlen "7895";
chr2	ENSEMBL_gcm37	exon	59799562	59799762	0.963994392426102	-	.	gene_id "ENSMUSG00000026987.17"; transcript_id "ENSMUSG00000026987.17_tx_138"; exon_id "chr2_59799562_59799762_-"; exonnum "6"; txlen "7373";
chr2	ENSEMBL_gcm37	exon	59799562	59799762	0.963994392426102	-	.	gene_id "ENSMUSG00000026987.17"; transcript_id "ENSMUSG00000026987.17_tx_139"; exon_id "chr2_59799562_59799762_-"; exonnum "7"; txlen "7562";
chr2	ENSEMBL_gcm37	exon	59799562	59799762	0.958938222544647	-	.	gene_id "ENSMUSG00000026987.17"; transcript_id "ENSMUSG00000026987.17_tx_141"; exon_id "chr2_59799562_59799762_-"; exonnum "7"; txlen "8108";
chr2	ENSEMBL_gcm37	exon	59799562	59799762	0.930307396096631	-	.	gene_id "ENSMUSG00000026987.17"; transcript_id "ENSMUSG00000026987.17_tx_142"; exon_id "chr2_59799562_59799762_-"; exonnum "7"; txlen "7823";
chr2	ENSEMBL_gcm37	exon	59799562	59799762	0.9243434722055	-	.	gene_id "ENSMUSG00000026987.17"; transcript_id "ENSMUSG00000026987.17_tx_143"; exon_id "chr2_59799562_59799762_-"; exonnum "8"; txlen "8088";
chr2	ENSEMBL_gcm37	exon	59799562	59799762	0.9243434722055	-	.	gene_id "ENSMUSG00000026987.17"; transcript_id "ENSMUSG00000026987.17_tx_144"; exon_id "chr2_59799562_59799762_-"; exonnum "7"; txlen "7899";
chr2	ENSEMBL_gcm37	exon	59799562	59799762	0.9243434722055	-	.	gene_id "ENSMUSG00000026987.17"; transcript_id "ENSMUSG00000026987.17_tx_145"; exon_id "chr2_59799562_59799762_-"; exonnum "7"; txlen "7614";
chr2	ENSEMBL_gcm37	exon	59799562	59799762	0.9243434722055	-	.	gene_id "ENSMUSG00000026987.17"; transcript_id "ENSMUSG00000026987.17_tx_146"; exon_id "chr2_59799562_59799762_-"; exonnum "8"; txlen "7803";
chr2	ENSEMBL_gcm37	exon	59799562	59799762	0.884844063041728	-	.	gene_id "ENSMUSG00000026987.17"; transcript_id "ENSMUSG00000026987.17_tx_147"; exon_id "chr2_59799562_59799762_-"; exonnum "10"; txlen "8091";
chr2	ENSEMBL_gcm37	exon	59799562	59799762	0.813869430089914	-	.	gene_id "ENSMUSG00000026987.17"; transcript_id "ENSMUSG00000026987.17_tx_148"; exon_id "chr2_59799562_59799762_-"; exonnum "9"; txlen "8049";
chr2	ENSEMBL_gcm37	exon	59799562	59799762	0.779817966682609	-	.	gene_id "ENSMUSG00000026987.17"; transcript_id "ENSMUSG00000026987.17_tx_149"; exon_id "chr2_59799562_59799762_-"; exonnum "6"; txlen "7634";
chr2	ENSEMBL_gcm37	exon	59799562	59799762	0.779817966682609	-	.	gene_id "ENSMUSG00000026987.17"; transcript_id "ENSMUSG00000026987.17_tx_150"; exon_id "chr2_59799562_59799762_-"; exonnum "6"; txlen "7919";
chr2	ENSEMBL_gcm37	exon	59799562	59799762	0.775660861054795	-	.	gene_id "ENSMUSG00000026987.17"; transcript_id "ENSMUSG00000026987.17_tx_151"; exon_id "chr2_59799562_59799762_-"; exonnum "6"; txlen "7517";
chr2	ENSEMBL_gcm37	exon	59799562	59799762	0.775660861054795	-	.	gene_id "ENSMUSG00000026987.17"; transcript_id "ENSMUSG00000026987.17_tx_152"; exon_id "chr2_59799562_59799762_-"; exonnum "6"; txlen "7802";
chr2	ENSEMBL_gcm37	exon	59799562	59799762	0.775660861054795	-	.	gene_id "ENSMUSG00000026987.17"; transcript_id "ENSMUSG00000026987.17_tx_153"; exon_id "chr2_59799562_59799762_-"; exonnum "7"; txlen "7706";
chr2	ENSEMBL_gcm37	exon	59799562	59799762	0.264559970068727	-	.	gene_id "ENSMUSG00000026987.17"; transcript_id "ENSMUSG00000026987.17_tx_154"; exon_id "chr2_59799562_59799762_-"; exonnum "12"; txlen "8640";
chr2	ENSEMBL_gcm37	exon	59799562	59799762	0.264559970068727	-	.	gene_id "ENSMUSG00000026987.17"; transcript_id "ENSMUSG00000026987.17_tx_155"; exon_id "chr2_59799562_59799762_-"; exonnum "12"; txlen "8535";
chr2	ENSEMBL_gcm37	exon	59799562	59799762	17.0991703081182	-	.	gene_id "ENSMUSG00000026987.17"; transcript_id "ENSMUSG00000026987.17_tx_36"; exon_id "chr2_59799562_59799762_-"; exonnum "10"; txlen "8379";
chr2	ENSEMBL_gcm37	exon	59799562	59799762	14.6100787965742	-	.	gene_id "ENSMUSG00000026987.17"; transcript_id "ENSMUSG00000026987.17_tx_38"; exon_id "chr2_59799562_59799762_-"; exonnum "10"; txlen "8094";
chr2	ENSEMBL_gcm37	exon	59799562	59799762	14.5745542771402	-	.	gene_id "ENSMUSG00000026987.17"; transcript_id "ENSMUSG00000026987.17_tx_39"; exon_id "chr2_59799562_59799762_-"; exonnum "9"; txlen "8337";
chr2	ENSEMBL_gcm37	exon	59799562	59799762	13.0185768313668	-	.	gene_id "ENSMUSG00000026987.17"; transcript_id "ENSMUSG00000026987.17_tx_40"; exon_id "chr2_59799562_59799762_-"; exonnum "9"; txlen "8052";
chr2	ENSEMBL_gcm37	exon	59799562	59799762	12.346606552471	-	.	gene_id "ENSMUSG00000026987.17"; transcript_id "ENSMUSG00000026987.17_tx_41"; exon_id "chr2_59799562_59799762_-"; exonnum "9"; txlen "8190";
chr2	ENSEMBL_gcm37	exon	59799562	59799762	11.4358873208114	-	.	gene_id "ENSMUSG00000026987.17"; transcript_id "ENSMUSG00000026987.17_tx_42"; exon_id "chr2_59799562_59799762_-"; exonnum "10"; txlen "8274";
chr2	ENSEMBL_gcm37	exon	59799562	59799762	10.2229918258381	-	.	gene_id "ENSMUSG00000026987.17"; transcript_id "ENSMUSG00000026987.17_tx_44"; exon_id "chr2_59799562_59799762_-"; exonnum "10"; txlen "7989";
chr2	ENSEMBL_gcm37	exon	59799562	59799762	10.0385890954811	-	.	gene_id "ENSMUSG00000026987.17"; transcript_id "ENSMUSG00000026987.17_tx_45"; exon_id "chr2_59799562_59799762_-"; exonnum "9"; txlen "7905";
chr2	ENSEMBL_gcm37	exon	59799562	59799762	9.7513426876017	-	.	gene_id "ENSMUSG00000026987.17"; transcript_id "ENSMUSG00000026987.17_tx_47"; exon_id "chr2_59799562_59799762_-"; exonnum "8"; txlen "8148";
chr2	ENSEMBL_gcm37	exon	59799562	59799762	9.12886090284293	-	.	gene_id "ENSMUSG00000026987.17"; transcript_id "ENSMUSG00000026987.17_tx_49"; exon_id "chr2_59799562_59799762_-"; exonnum "10"; txlen "8313";
chr2	ENSEMBL_gcm37	exon	59799562	59799762	8.59748275783314	-	.	gene_id "ENSMUSG00000026987.17"; transcript_id "ENSMUSG00000026987.17_tx_50"; exon_id "chr2_59799562_59799762_-"; exonnum "9"; txlen "8232";
chr2	ENSEMBL_gcm37	exon	59799562	59799762	8.18192661167081	-	.	gene_id "ENSMUSG00000026987.17"; transcript_id "ENSMUSG00000026987.17_tx_53"; exon_id "chr2_59799562_59799762_-"; exonnum "10"; txlen "8028";
chr2	ENSEMBL_gcm37	exon	59799562	59799762	8.15471909300955	-	.	gene_id "ENSMUSG00000026987.17"; transcript_id "ENSMUSG00000026987.17_tx_54"; exon_id "chr2_59799562_59799762_-"; exonnum "8"; txlen "7863";
chr2	ENSEMBL_gcm37	exon	59799562	59799762	7.67004719342284	-	.	gene_id "ENSMUSG00000026987.17"; transcript_id "ENSMUSG00000026987.17_tx_55"; exon_id "chr2_59799562_59799762_-"; exonnum "9"; txlen "8271";
chr2	ENSEMBL_gcm37	exon	59799562	59799762	7.55753637550102	-	.	gene_id "ENSMUSG00000026987.17"; transcript_id "ENSMUSG00000026987.17_tx_57"; exon_id "chr2_59799562_59799762_-"; exonnum "9"; txlen "8085";
chr2	ENSEMBL_gcm37	exon	59799562	59799762	7.49767285772974	-	.	gene_id "ENSMUSG00000026987.17"; transcript_id "ENSMUSG00000026987.17_tx_59"; exon_id "chr2_59799562_59799762_-"; exonnum "6"; txlen "7697";
chr2	ENSEMBL_gcm37	exon	59799562	59799762	7.18435147217894	-	.	gene_id "ENSMUSG00000026987.17"; transcript_id "ENSMUSG00000026987.17_tx_61"; exon_id "chr2_59799562_59799762_-"; exonnum "7"; txlen "7886";
chr2	ENSEMBL_gcm37	exon	59799562	59799762	6.92457097754865	-	.	gene_id "ENSMUSG00000026987.17"; transcript_id "ENSMUSG00000026987.17_tx_62"; exon_id "chr2_59799562_59799762_-"; exonnum "9"; txlen "7800";
chr2	ENSEMBL_gcm37	exon	59799562	59799762	6.58986812882291	-	.	gene_id "ENSMUSG00000026987.17"; transcript_id "ENSMUSG00000026987.17_tx_65"; exon_id "chr2_59799562_59799762_-"; exonnum "7"; txlen "8174";
chr2	ENSEMBL_gcm37	exon	59799562	59799762	6.47775718383175	-	.	gene_id "ENSMUSG00000026987.17"; transcript_id "ENSMUSG00000026987.17_tx_66"; exon_id "chr2_59799562_59799762_-"; exonnum "6"; txlen "7985";
chr2	ENSEMBL_gcm37	exon	59799562	59799762	6.42420547225397	-	.	gene_id "ENSMUSG00000026987.17"; transcript_id "ENSMUSG00000026987.17_tx_67"; exon_id "chr2_59799562_59799762_-"; exonnum "9"; txlen "7986";
chr2	ENSEMBL_gcm37	exon	59799562	59799762	6.3400688372011	-	.	gene_id "ENSMUSG00000026987.17"; transcript_id "ENSMUSG00000026987.17_tx_68"; exon_id "chr2_59799562_59799762_-"; exonnum "9"; txlen "7947";
chr2	ENSEMBL_gcm37	exon	59799562	59799762	6.05802486597355	-	.	gene_id "ENSMUSG00000026987.17"; transcript_id "ENSMUSG00000026987.17_tx_71"; exon_id "chr2_59799562_59799762_-"; exonnum "8"; txlen "8043";
chr2	ENSEMBL_gcm37	exon	59799562	59799762	5.99457837430816	-	.	gene_id "ENSMUSG00000026987.17"; transcript_id "ENSMUSG00000026987.17_tx_72"; exon_id "chr2_59799562_59799762_-"; exonnum "7"; txlen "8147";
chr2	ENSEMBL_gcm37	exon	59799562	59799762	5.84627689541346	-	.	gene_id "ENSMUSG00000026987.17"; transcript_id "ENSMUSG00000026987.17_tx_74"; exon_id "chr2_59799562_59799762_-"; exonnum "6"; txlen "7673";
chr2	ENSEMBL_gcm37	exon	59799562	59799762	5.84627689541346	-	.	gene_id "ENSMUSG00000026987.17"; transcript_id "ENSMUSG00000026987.17_tx_75"; exon_id "chr2_59799562_59799762_-"; exonnum "7"; txlen "7862";
chr2	ENSEMBL_gcm37	exon	59799562	59799762	5.76717212541586	-	.	gene_id "ENSMUSG00000026987.17"; transcript_id "ENSMUSG00000026987.17_tx_76"; exon_id "chr2_59799562_59799762_-"; exonnum "6"; txlen "7958";
chr2	ENSEMBL_gcm37	exon	59799562	59799762	5.76146893191006	-	.	gene_id "ENSMUSG00000026987.17"; transcript_id "ENSMUSG00000026987.17_tx_77"; exon_id "chr2_59799562_59799762_-"; exonnum "7"; txlen "8042";
chr2	ENSEMBL_gcm37	exon	59799562	59799762	5.69138984481981	-	.	gene_id "ENSMUSG00000026987.17"; transcript_id "ENSMUSG00000026987.17_tx_78"; exon_id "chr2_59799562_59799762_-"; exonnum "8"; txlen "7758";
chr2	ENSEMBL_gcm37	exon	59799562	59799762	5.49105826990698	-	.	gene_id "ENSMUSG00000026987.17"; transcript_id "ENSMUSG00000026987.17_tx_79"; exon_id "chr2_59799562_59799762_-"; exonnum "7"; txlen "8069";
chr2	ENSEMBL_gcm37	exon	59799562	59799762	5.49087511495778	-	.	gene_id "ENSMUSG00000026987.17"; transcript_id "ENSMUSG00000026987.17_tx_80"; exon_id "chr2_59799562_59799762_-"; exonnum "7"; txlen "7889";
chr2	ENSEMBL_gcm37	exon	59799562	59799762	5.34257363606308	-	.	gene_id "ENSMUSG00000026987.17"; transcript_id "ENSMUSG00000026987.17_tx_81"; exon_id "chr2_59799562_59799762_-"; exonnum "6"; txlen "7700";
chr2	ENSEMBL_gcm37	exon	59799562	59799762	5.20759275072702	-	.	gene_id "ENSMUSG00000026987.17"; transcript_id "ENSMUSG00000026987.17_tx_82"; exon_id "chr2_59799562_59799762_-"; exonnum "6"; txlen "7412";
chr2	ENSEMBL_gcm37	exon	59799562	59799762	5.20412257444403	-	.	gene_id "ENSMUSG00000026987.17"; transcript_id "ENSMUSG00000026987.17_tx_83"; exon_id "chr2_59799562_59799762_-"; exonnum "6"; txlen "7853";
chr2	ENSEMBL_gcm37	exon	59799562	59799762	5.19352311355204	-	.	gene_id "ENSMUSG00000026987.17"; transcript_id "ENSMUSG00000026987.17_tx_84"; exon_id "chr2_59799562_59799762_-"; exonnum "6"; txlen "7880";
chr2	ENSEMBL_gcm37	exon	59799562	59799762	4.91958620739039	-	.	gene_id "ENSMUSG00000026987.17"; transcript_id "ENSMUSG00000026987.17_tx_85"; exon_id "chr2_59799562_59799762_-"; exonnum "7"; txlen "7757";
chr2	ENSEMBL_gcm37	exon	59799562	59799762	4.90587586093736	-	.	gene_id "ENSMUSG00000026987.17"; transcript_id "ENSMUSG00000026987.17_tx_86"; exon_id "chr2_59799562_59799762_-"; exonnum "7"; txlen "7601";
chr2	ENSEMBL_gcm37	exon	59799562	59799762	4.8661013787953	-	.	gene_id "ENSMUSG00000026987.17"; transcript_id "ENSMUSG00000026987.17_tx_87"; exon_id "chr2_59799562_59799762_-"; exonnum "6"; txlen "7595";
chr2	ENSEMBL_gcm37	exon	59799562	59799762	4.8661013787953	-	.	gene_id "ENSMUSG00000026987.17"; transcript_id "ENSMUSG00000026987.17_tx_88"; exon_id "chr2_59799562_59799762_-"; exonnum "7"; txlen "7784";
chr2	ENSEMBL_gcm37	exon	59799562	59799762	4.71125790548356	-	.	gene_id "ENSMUSG00000026987.17"; transcript_id "ENSMUSG00000026987.17_tx_90"; exon_id "chr2_59799562_59799762_-"; exonnum "7"; txlen "7747";
chr2	ENSEMBL_gcm37	exon	59799562	59799762	4.7010486698033	-	.	gene_id "ENSMUSG00000026987.17"; transcript_id "ENSMUSG00000026987.17_tx_91"; exon_id "chr2_59799562_59799762_-"; exonnum "6"; txlen "7568";
chr2	ENSEMBL_gcm37	exon	59799562	59799762	4.5849850059691	-	.	gene_id "ENSMUSG00000026987.17"; transcript_id "ENSMUSG00000026987.17_tx_92"; exon_id "chr2_59799562_59799762_-"; exonnum "6"; txlen "7558";
chr2	ENSEMBL_gcm37	exon	59799562	59799762	4.52073488665773	-	.	gene_id "ENSMUSG00000026987.17"; transcript_id "ENSMUSG00000026987.17_tx_93"; exon_id "chr2_59799562_59799762_-"; exonnum "9"; txlen "8124";
chr2	ENSEMBL_gcm37	exon	59799562	59799762	4.11779165639644	-	.	gene_id "ENSMUSG00000026987.17"; transcript_id "ENSMUSG00000026987.17_tx_96"; exon_id "chr2_59799562_59799762_-"; exonnum "10"; txlen "8208";
chr2	ENSEMBL_gcm37	exon	59799562	59799762	3.92575655158591	-	.	gene_id "ENSMUSG00000026987.17"; transcript_id "ENSMUSG00000026987.17_tx_97"; exon_id "chr2_59799562_59799762_-"; exonnum "6"; txlen "7273";
chr2	ENSEMBL_gcm37	exon	59799562	59799762	3.89823099350794	-	.	gene_id "ENSMUSG00000026987.17"; transcript_id "ENSMUSG00000026987.17_tx_98"; exon_id "chr2_59799562_59799762_-"; exonnum "7"; txlen "7462";
chr2	ENSEMBL_gcm37	exon	59799562	59799762	3.71718636259271	-	.	gene_id "ENSMUSG00000026987.17"; transcript_id "ENSMUSG00000026987.17_tx_99"; exon_id "chr2_59799562_59799762_-"; exonnum "7"; txlen "7774";
chr2	HAVANA	exon	59807703	59807896	0	-	.	gene_id "ENSMUSG00000026987.17"; transcript_id "ENSMUST00000112550.8"; gene_type "protein_coding"; gene_name "Baz2b"; transcript_type "protein_coding"; transcript_name "Baz2b-202"; exon_number 5; exon_id "ENSMUSE00000501442.2"; level 2; protein_id "ENSMUSP00000108169.2"; transcript_support_level "5"; mgi_id "MGI:2442782"; tag "basic"; tag "Ensembl_canonical"; tag "GENCODE_Primary"; tag "appris_principal_1"; tag "CCDS"; ccdsid "CCDS16056.1"; havana_gene "OTTMUSG00000012818.1"; havana_transcript "OTTMUST00000030741.1";
chr2	HAVANA	CDS	59807703	59807896	0	-	2	gene_id "ENSMUSG00000026987.17"; transcript_id "ENSMUST00000112550.8"; gene_type "protein_coding"; gene_name "Baz2b"; transcript_type "protein_coding"; transcript_name "Baz2b-202"; exon_number 5; exon_id "ENSMUSE00000501442.2"; level 2; protein_id "ENSMUSP00000108169.2"; transcript_support_level "5"; mgi_id "MGI:2442782"; tag "basic"; tag "Ensembl_canonical"; tag "GENCODE_Primary"; tag "appris_principal_1"; tag "CCDS"; ccdsid "CCDS16056.1"; havana_gene "OTTMUSG00000012818.1"; havana_transcript "OTTMUST00000030741.1";
chr2	ENSEMBL	exon	59807703	59807896	0	-	.	gene_id "ENSMUSG00000026987.17"; transcript_id "ENSMUST00000090925.13"; gene_type "protein_coding"; gene_name "Baz2b"; transcript_type "protein_coding"; transcript_name "Baz2b-201"; exon_number 4; exon_id "ENSMUSE00000501442.2"; level 3; protein_id "ENSMUSP00000088443.7"; transcript_support_level "5"; mgi_id "MGI:2442782"; tag "basic"; tag "appris_principal_1"; tag "CCDS"; ccdsid "CCDS16056.1"; havana_gene "OTTMUSG00000012818.1";
chr2	ENSEMBL	CDS	59807703	59807896	0	-	2	gene_id "ENSMUSG00000026987.17"; transcript_id "ENSMUST00000090925.13"; gene_type "protein_coding"; gene_name "Baz2b"; transcript_type "protein_coding"; transcript_name "Baz2b-201"; exon_number 4; exon_id "ENSMUSE00000501442.2"; level 3; protein_id "ENSMUSP00000088443.7"; transcript_support_level "5"; mgi_id "MGI:2442782"; tag "basic"; tag "appris_principal_1"; tag "CCDS"; ccdsid "CCDS16056.1"; havana_gene "OTTMUSG00000012818.1";
chr2	ENSEMBL_gcm37	exon	59807703	59807896	3.51655269420382	-	.	gene_id "ENSMUSG00000026987.17"; transcript_id "ENSMUSG00000026987.17_tx_100"; exon_id "chr2_59807703_59807896_-"; exonnum "6"; txlen "7489";
chr2	ENSEMBL_gcm37	exon	59807703	59807896	3.44163079273959	-	.	gene_id "ENSMUSG00000026987.17"; transcript_id "ENSMUSG00000026987.17_tx_102"; exon_id "chr2_59807703_59807896_-"; exonnum "5"; txlen "7585";
chr2	ENSEMBL_gcm37	exon	59807703	59807896	3.39479558194314	-	.	gene_id "ENSMUSG00000026987.17"; transcript_id "ENSMUSG00000026987.17_tx_104"; exon_id "chr2_59807703_59807896_-"; exonnum "5"; txlen "7300";
chr2	ENSEMBL_gcm37	exon	59807703	59807896	3.26369288293338	-	.	gene_id "ENSMUSG00000026987.17"; transcript_id "ENSMUSG00000026987.17_tx_105"; exon_id "chr2_59807703_59807896_-"; exonnum "7"; txlen "8082";
chr2	ENSEMBL_gcm37	exon	59807703	59807896	3.03822711491238	-	.	gene_id "ENSMUSG00000026987.17"; transcript_id "ENSMUSG00000026987.17_tx_107"; exon_id "chr2_59807703_59807896_-"; exonnum "9"; txlen "7923";
chr2	ENSEMBL_gcm37	exon	59807703	59807896	3.0236589959511	-	.	gene_id "ENSMUSG00000026987.17"; transcript_id "ENSMUSG00000026987.17_tx_108"; exon_id "chr2_59807703_59807896_-"; exonnum "8"; txlen "7839";
chr2	ENSEMBL_gcm37	exon	59807703	59807896	2.91667083453475	-	.	gene_id "ENSMUSG00000026987.17"; transcript_id "ENSMUSG00000026987.17_tx_109"; exon_id "chr2_59807703_59807896_-"; exonnum "6"; txlen "7852";
chr2	ENSEMBL_gcm37	exon	59807703	59807896	2.91667083453475	-	.	gene_id "ENSMUSG00000026987.17"; transcript_id "ENSMUSG00000026987.17_tx_110"; exon_id "chr2_59807703_59807896_-"; exonnum "6"; txlen "7879";
chr2	ENSEMBL_gcm37	exon	59807703	59807896	2.82138603355513	-	.	gene_id "ENSMUSG00000026987.17"; transcript_id "ENSMUSG00000026987.17_tx_111"; exon_id "chr2_59807703_59807896_-"; exonnum "7"; txlen "7797";
chr2	ENSEMBL_gcm37	exon	59807703	59807896	2.80132199134042	-	.	gene_id "ENSMUSG00000026987.17"; transcript_id "ENSMUSG00000026987.17_tx_113"; exon_id "chr2_59807703_59807896_-"; exonnum "6"; txlen "7567";
chr2	ENSEMBL_gcm37	exon	59807703	59807896	2.80132199134042	-	.	gene_id "ENSMUSG00000026987.17"; transcript_id "ENSMUSG00000026987.17_tx_114"; exon_id "chr2_59807703_59807896_-"; exonnum "6"; txlen "7594";
chr2	ENSEMBL_gcm37	exon	59807703	59807896	2.67956487907974	-	.	gene_id "ENSMUSG00000026987.17"; transcript_id "ENSMUSG00000026987.17_tx_115"; exon_id "chr2_59807703_59807896_-"; exonnum "5"; txlen "7663";
chr2	ENSEMBL_gcm37	exon	59807703	59807896	2.67956487907974	-	.	gene_id "ENSMUSG00000026987.17"; transcript_id "ENSMUSG00000026987.17_tx_116"; exon_id "chr2_59807703_59807896_-"; exonnum "5"; txlen "7378";
chr2	ENSEMBL_gcm37	exon	59807703	59807896	2.67956487907974	-	.	gene_id "ENSMUSG00000026987.17"; transcript_id "ENSMUSG00000026987.17_tx_117"; exon_id "chr2_59807703_59807896_-"; exonnum "5"; txlen "7690";
chr2	ENSEMBL_gcm37	exon	59807703	59807896	2.67956487907974	-	.	gene_id "ENSMUSG00000026987.17"; transcript_id "ENSMUSG00000026987.17_tx_118"; exon_id "chr2_59807703_59807896_-"; exonnum "5"; txlen "7405";
chr2	ENSEMBL_gcm37	exon	59807703	59807896	2.6420637127197	-	.	gene_id "ENSMUSG00000026987.17"; transcript_id "ENSMUSG00000026987.17_tx_120"; exon_id "chr2_59807703_59807896_-"; exonnum "8"; txlen "8166";
chr2	ENSEMBL_gcm37	exon	59807703	59807896	2.58127492388529	-	.	gene_id "ENSMUSG00000026987.17"; transcript_id "ENSMUSG00000026987.17_tx_121"; exon_id "chr2_59807703_59807896_-"; exonnum "5"; txlen "7658";
chr2	ENSEMBL_gcm37	exon	59807703	59807896	2.58127492388529	-	.	gene_id "ENSMUSG00000026987.17"; transcript_id "ENSMUSG00000026987.17_tx_122"; exon_id "chr2_59807703_59807896_-"; exonnum "6"; txlen "7847";
chr2	ENSEMBL_gcm37	exon	59807703	59807896	1.80003283485105	-	.	gene_id "ENSMUSG00000026987.17"; transcript_id "ENSMUSG00000026987.17_tx_128"; exon_id "chr2_59807703_59807896_-"; exonnum "6"; txlen "8075";
chr2	ENSEMBL_gcm37	exon	59807703	59807896	1.3653236837211	-	.	gene_id "ENSMUSG00000026987.17"; transcript_id "ENSMUSG00000026987.17_tx_130"; exon_id "chr2_59807703_59807896_-"; exonnum "5"; txlen "7886";
chr2	ENSEMBL_gcm37	exon	59807703	59807896	1.30113007039644	-	.	gene_id "ENSMUSG00000026987.17"; transcript_id "ENSMUSG00000026987.17_tx_131"; exon_id "chr2_59807703_59807896_-"; exonnum "6"; txlen "8180";
chr2	ENSEMBL_gcm37	exon	59807703	59807896	1.15093019681693	-	.	gene_id "ENSMUSG00000026987.17"; transcript_id "ENSMUSG00000026987.17_tx_132"; exon_id "chr2_59807703_59807896_-"; exonnum "8"; txlen "7881";
chr2	ENSEMBL_gcm37	exon	59807703	59807896	1.13053088781471	-	.	gene_id "ENSMUSG00000026987.17"; transcript_id "ENSMUSG00000026987.17_tx_133"; exon_id "chr2_59807703_59807896_-"; exonnum "8"; txlen "8019";
chr2	ENSEMBL_gcm37	exon	59807703	59807896	1.1220098145344	-	.	gene_id "ENSMUSG00000026987.17"; transcript_id "ENSMUSG00000026987.17_tx_134"; exon_id "chr2_59807703_59807896_-"; exonnum "5"; txlen "7706";
chr2	ENSEMBL_gcm37	exon	59807703	59807896	1.1220098145344	-	.	gene_id "ENSMUSG00000026987.17"; transcript_id "ENSMUSG00000026987.17_tx_135"; exon_id "chr2_59807703_59807896_-"; exonnum "5"; txlen "7991";
chr2	ENSEMBL_gcm37	exon	59807703	59807896	1.1220098145344	-	.	gene_id "ENSMUSG00000026987.17"; transcript_id "ENSMUSG00000026987.17_tx_136"; exon_id "chr2_59807703_59807896_-"; exonnum "6"; txlen "7895";
chr2	ENSEMBL_gcm37	exon	59807703	59807896	0.963994392426102	-	.	gene_id "ENSMUSG00000026987.17"; transcript_id "ENSMUSG00000026987.17_tx_138"; exon_id "chr2_59807703_59807896_-"; exonnum "5"; txlen "7373";
chr2	ENSEMBL_gcm37	exon	59807703	59807896	0.963994392426102	-	.	gene_id "ENSMUSG00000026987.17"; transcript_id "ENSMUSG00000026987.17_tx_139"; exon_id "chr2_59807703_59807896_-"; exonnum "6"; txlen "7562";
chr2	ENSEMBL_gcm37	exon	59807703	59807896	0.958938222544647	-	.	gene_id "ENSMUSG00000026987.17"; transcript_id "ENSMUSG00000026987.17_tx_141"; exon_id "chr2_59807703_59807896_-"; exonnum "6"; txlen "8108";
chr2	ENSEMBL_gcm37	exon	59807703	59807896	0.930307396096631	-	.	gene_id "ENSMUSG00000026987.17"; transcript_id "ENSMUSG00000026987.17_tx_142"; exon_id "chr2_59807703_59807896_-"; exonnum "6"; txlen "7823";
chr2	ENSEMBL_gcm37	exon	59807703	59807896	0.9243434722055	-	.	gene_id "ENSMUSG00000026987.17"; transcript_id "ENSMUSG00000026987.17_tx_143"; exon_id "chr2_59807703_59807896_-"; exonnum "7"; txlen "8088";
chr2	ENSEMBL_gcm37	exon	59807703	59807896	0.9243434722055	-	.	gene_id "ENSMUSG00000026987.17"; transcript_id "ENSMUSG00000026987.17_tx_144"; exon_id "chr2_59807703_59807896_-"; exonnum "6"; txlen "7899";
chr2	ENSEMBL_gcm37	exon	59807703	59807896	0.9243434722055	-	.	gene_id "ENSMUSG00000026987.17"; transcript_id "ENSMUSG00000026987.17_tx_145"; exon_id "chr2_59807703_59807896_-"; exonnum "6"; txlen "7614";
chr2	ENSEMBL_gcm37	exon	59807703	59807896	0.9243434722055	-	.	gene_id "ENSMUSG00000026987.17"; transcript_id "ENSMUSG00000026987.17_tx_146"; exon_id "chr2_59807703_59807896_-"; exonnum "7"; txlen "7803";
chr2	ENSEMBL_gcm37	exon	59807703	59807896	0.884844063041728	-	.	gene_id "ENSMUSG00000026987.17"; transcript_id "ENSMUSG00000026987.17_tx_147"; exon_id "chr2_59807703_59807896_-"; exonnum "9"; txlen "8091";
chr2	ENSEMBL_gcm37	exon	59807703	59807896	0.813869430089914	-	.	gene_id "ENSMUSG00000026987.17"; transcript_id "ENSMUSG00000026987.17_tx_148"; exon_id "chr2_59807703_59807896_-"; exonnum "8"; txlen "8049";
chr2	ENSEMBL_gcm37	exon	59807703	59807896	0.779817966682609	-	.	gene_id "ENSMUSG00000026987.17"; transcript_id "ENSMUSG00000026987.17_tx_149"; exon_id "chr2_59807703_59807896_-"; exonnum "5"; txlen "7634";
chr2	ENSEMBL_gcm37	exon	59807703	59807896	0.779817966682609	-	.	gene_id "ENSMUSG00000026987.17"; transcript_id "ENSMUSG00000026987.17_tx_150"; exon_id "chr2_59807703_59807896_-"; exonnum "5"; txlen "7919";
chr2	ENSEMBL_gcm37	exon	59807703	59807896	0.775660861054795	-	.	gene_id "ENSMUSG00000026987.17"; transcript_id "ENSMUSG00000026987.17_tx_151"; exon_id "chr2_59807703_59807896_-"; exonnum "5"; txlen "7517";
chr2	ENSEMBL_gcm37	exon	59807703	59807896	0.775660861054795	-	.	gene_id "ENSMUSG00000026987.17"; transcript_id "ENSMUSG00000026987.17_tx_152"; exon_id "chr2_59807703_59807896_-"; exonnum "5"; txlen "7802";
chr2	ENSEMBL_gcm37	exon	59807703	59807896	0.775660861054795	-	.	gene_id "ENSMUSG00000026987.17"; transcript_id "ENSMUSG00000026987.17_tx_153"; exon_id "chr2_59807703_59807896_-"; exonnum "6"; txlen "7706";
chr2	ENSEMBL_gcm37	exon	59807703	59807896	0.264559970068727	-	.	gene_id "ENSMUSG00000026987.17"; transcript_id "ENSMUSG00000026987.17_tx_154"; exon_id "chr2_59807703_59807896_-"; exonnum "11"; txlen "8640";
chr2	ENSEMBL_gcm37	exon	59807703	59807896	0.264559970068727	-	.	gene_id "ENSMUSG00000026987.17"; transcript_id "ENSMUSG00000026987.17_tx_155"; exon_id "chr2_59807703_59807896_-"; exonnum "11"; txlen "8535";
chr2	ENSEMBL_gcm37	exon	59807703	59807896	17.0991703081182	-	.	gene_id "ENSMUSG00000026987.17"; transcript_id "ENSMUSG00000026987.17_tx_36"; exon_id "chr2_59807703_59807896_-"; exonnum "9"; txlen "8379";
chr2	ENSEMBL_gcm37	exon	59807703	59807896	14.6100787965742	-	.	gene_id "ENSMUSG00000026987.17"; transcript_id "ENSMUSG00000026987.17_tx_38"; exon_id "chr2_59807703_59807896_-"; exonnum "9"; txlen "8094";
chr2	ENSEMBL_gcm37	exon	59807703	59807896	14.5745542771402	-	.	gene_id "ENSMUSG00000026987.17"; transcript_id "ENSMUSG00000026987.17_tx_39"; exon_id "chr2_59807703_59807896_-"; exonnum "8"; txlen "8337";
chr2	ENSEMBL_gcm37	exon	59807703	59807896	13.0185768313668	-	.	gene_id "ENSMUSG00000026987.17"; transcript_id "ENSMUSG00000026987.17_tx_40"; exon_id "chr2_59807703_59807896_-"; exonnum "8"; txlen "8052";
chr2	ENSEMBL_gcm37	exon	59807703	59807896	12.346606552471	-	.	gene_id "ENSMUSG00000026987.17"; transcript_id "ENSMUSG00000026987.17_tx_41"; exon_id "chr2_59807703_59807896_-"; exonnum "8"; txlen "8190";
chr2	ENSEMBL_gcm37	exon	59807703	59807896	11.4358873208114	-	.	gene_id "ENSMUSG00000026987.17"; transcript_id "ENSMUSG00000026987.17_tx_42"; exon_id "chr2_59807703_59807896_-"; exonnum "9"; txlen "8274";
chr2	ENSEMBL_gcm37	exon	59807703	59807896	10.2229918258381	-	.	gene_id "ENSMUSG00000026987.17"; transcript_id "ENSMUSG00000026987.17_tx_44"; exon_id "chr2_59807703_59807896_-"; exonnum "9"; txlen "7989";
chr2	ENSEMBL_gcm37	exon	59807703	59807896	10.0385890954811	-	.	gene_id "ENSMUSG00000026987.17"; transcript_id "ENSMUSG00000026987.17_tx_45"; exon_id "chr2_59807703_59807896_-"; exonnum "8"; txlen "7905";
chr2	ENSEMBL_gcm37	exon	59807703	59807896	9.7513426876017	-	.	gene_id "ENSMUSG00000026987.17"; transcript_id "ENSMUSG00000026987.17_tx_47"; exon_id "chr2_59807703_59807896_-"; exonnum "7"; txlen "8148";
chr2	ENSEMBL_gcm37	exon	59807703	59807896	9.12886090284293	-	.	gene_id "ENSMUSG00000026987.17"; transcript_id "ENSMUSG00000026987.17_tx_49"; exon_id "chr2_59807703_59807896_-"; exonnum "9"; txlen "8313";
chr2	ENSEMBL_gcm37	exon	59807703	59807896	8.59748275783314	-	.	gene_id "ENSMUSG00000026987.17"; transcript_id "ENSMUSG00000026987.17_tx_50"; exon_id "chr2_59807703_59807896_-"; exonnum "8"; txlen "8232";
chr2	ENSEMBL_gcm37	exon	59807703	59807896	8.18192661167081	-	.	gene_id "ENSMUSG00000026987.17"; transcript_id "ENSMUSG00000026987.17_tx_53"; exon_id "chr2_59807703_59807896_-"; exonnum "9"; txlen "8028";
chr2	ENSEMBL_gcm37	exon	59807703	59807896	8.15471909300955	-	.	gene_id "ENSMUSG00000026987.17"; transcript_id "ENSMUSG00000026987.17_tx_54"; exon_id "chr2_59807703_59807896_-"; exonnum "7"; txlen "7863";
chr2	ENSEMBL_gcm37	exon	59807703	59807896	7.67004719342284	-	.	gene_id "ENSMUSG00000026987.17"; transcript_id "ENSMUSG00000026987.17_tx_55"; exon_id "chr2_59807703_59807896_-"; exonnum "8"; txlen "8271";
chr2	ENSEMBL_gcm37	exon	59807703	59807896	7.55753637550102	-	.	gene_id "ENSMUSG00000026987.17"; transcript_id "ENSMUSG00000026987.17_tx_57"; exon_id "chr2_59807703_59807896_-"; exonnum "8"; txlen "8085";
chr2	ENSEMBL_gcm37	exon	59807703	59807896	7.49767285772974	-	.	gene_id "ENSMUSG00000026987.17"; transcript_id "ENSMUSG00000026987.17_tx_59"; exon_id "chr2_59807703_59807896_-"; exonnum "5"; txlen "7697";
chr2	ENSEMBL_gcm37	exon	59807703	59807896	7.18435147217894	-	.	gene_id "ENSMUSG00000026987.17"; transcript_id "ENSMUSG00000026987.17_tx_61"; exon_id "chr2_59807703_59807896_-"; exonnum "6"; txlen "7886";
chr2	ENSEMBL_gcm37	exon	59807703	59807896	6.92457097754865	-	.	gene_id "ENSMUSG00000026987.17"; transcript_id "ENSMUSG00000026987.17_tx_62"; exon_id "chr2_59807703_59807896_-"; exonnum "8"; txlen "7800";
chr2	ENSEMBL_gcm37	exon	59807703	59807896	6.58986812882291	-	.	gene_id "ENSMUSG00000026987.17"; transcript_id "ENSMUSG00000026987.17_tx_65"; exon_id "chr2_59807703_59807896_-"; exonnum "6"; txlen "8174";
chr2	ENSEMBL_gcm37	exon	59807703	59807896	6.47775718383175	-	.	gene_id "ENSMUSG00000026987.17"; transcript_id "ENSMUSG00000026987.17_tx_66"; exon_id "chr2_59807703_59807896_-"; exonnum "5"; txlen "7985";
chr2	ENSEMBL_gcm37	exon	59807703	59807896	6.42420547225397	-	.	gene_id "ENSMUSG00000026987.17"; transcript_id "ENSMUSG00000026987.17_tx_67"; exon_id "chr2_59807703_59807896_-"; exonnum "8"; txlen "7986";
chr2	ENSEMBL_gcm37	exon	59807703	59807896	6.3400688372011	-	.	gene_id "ENSMUSG00000026987.17"; transcript_id "ENSMUSG00000026987.17_tx_68"; exon_id "chr2_59807703_59807896_-"; exonnum "8"; txlen "7947";
chr2	ENSEMBL_gcm37	exon	59807703	59807896	6.05802486597355	-	.	gene_id "ENSMUSG00000026987.17"; transcript_id "ENSMUSG00000026987.17_tx_71"; exon_id "chr2_59807703_59807896_-"; exonnum "7"; txlen "8043";
chr2	ENSEMBL_gcm37	exon	59807703	59807896	5.99457837430816	-	.	gene_id "ENSMUSG00000026987.17"; transcript_id "ENSMUSG00000026987.17_tx_72"; exon_id "chr2_59807703_59807896_-"; exonnum "6"; txlen "8147";
chr2	ENSEMBL_gcm37	exon	59807703	59807896	5.84627689541346	-	.	gene_id "ENSMUSG00000026987.17"; transcript_id "ENSMUSG00000026987.17_tx_74"; exon_id "chr2_59807703_59807896_-"; exonnum "5"; txlen "7673";
chr2	ENSEMBL_gcm37	exon	59807703	59807896	5.84627689541346	-	.	gene_id "ENSMUSG00000026987.17"; transcript_id "ENSMUSG00000026987.17_tx_75"; exon_id "chr2_59807703_59807896_-"; exonnum "6"; txlen "7862";
chr2	ENSEMBL_gcm37	exon	59807703	59807896	5.76717212541586	-	.	gene_id "ENSMUSG00000026987.17"; transcript_id "ENSMUSG00000026987.17_tx_76"; exon_id "chr2_59807703_59807896_-"; exonnum "5"; txlen "7958";
chr2	ENSEMBL_gcm37	exon	59807703	59807896	5.76146893191006	-	.	gene_id "ENSMUSG00000026987.17"; transcript_id "ENSMUSG00000026987.17_tx_77"; exon_id "chr2_59807703_59807896_-"; exonnum "6"; txlen "8042";
chr2	ENSEMBL_gcm37	exon	59807703	59807896	5.69138984481981	-	.	gene_id "ENSMUSG00000026987.17"; transcript_id "ENSMUSG00000026987.17_tx_78"; exon_id "chr2_59807703_59807896_-"; exonnum "7"; txlen "7758";
chr2	ENSEMBL_gcm37	exon	59807703	59807896	5.49105826990698	-	.	gene_id "ENSMUSG00000026987.17"; transcript_id "ENSMUSG00000026987.17_tx_79"; exon_id "chr2_59807703_59807896_-"; exonnum "6"; txlen "8069";
chr2	ENSEMBL_gcm37	exon	59807703	59807896	5.49087511495778	-	.	gene_id "ENSMUSG00000026987.17"; transcript_id "ENSMUSG00000026987.17_tx_80"; exon_id "chr2_59807703_59807896_-"; exonnum "6"; txlen "7889";
chr2	ENSEMBL_gcm37	exon	59807703	59807896	5.34257363606308	-	.	gene_id "ENSMUSG00000026987.17"; transcript_id "ENSMUSG00000026987.17_tx_81"; exon_id "chr2_59807703_59807896_-"; exonnum "5"; txlen "7700";
chr2	ENSEMBL_gcm37	exon	59807703	59807896	5.20759275072702	-	.	gene_id "ENSMUSG00000026987.17"; transcript_id "ENSMUSG00000026987.17_tx_82"; exon_id "chr2_59807703_59807896_-"; exonnum "5"; txlen "7412";
chr2	ENSEMBL_gcm37	exon	59807703	59807896	5.20412257444403	-	.	gene_id "ENSMUSG00000026987.17"; transcript_id "ENSMUSG00000026987.17_tx_83"; exon_id "chr2_59807703_59807896_-"; exonnum "5"; txlen "7853";
chr2	ENSEMBL_gcm37	exon	59807703	59807896	5.19352311355204	-	.	gene_id "ENSMUSG00000026987.17"; transcript_id "ENSMUSG00000026987.17_tx_84"; exon_id "chr2_59807703_59807896_-"; exonnum "5"; txlen "7880";
chr2	ENSEMBL_gcm37	exon	59807703	59807896	4.91958620739039	-	.	gene_id "ENSMUSG00000026987.17"; transcript_id "ENSMUSG00000026987.17_tx_85"; exon_id "chr2_59807703_59807896_-"; exonnum "6"; txlen "7757";
chr2	ENSEMBL_gcm37	exon	59807703	59807896	4.90587586093736	-	.	gene_id "ENSMUSG00000026987.17"; transcript_id "ENSMUSG00000026987.17_tx_86"; exon_id "chr2_59807703_59807896_-"; exonnum "6"; txlen "7601";
chr2	ENSEMBL_gcm37	exon	59807703	59807896	4.8661013787953	-	.	gene_id "ENSMUSG00000026987.17"; transcript_id "ENSMUSG00000026987.17_tx_87"; exon_id "chr2_59807703_59807896_-"; exonnum "5"; txlen "7595";
chr2	ENSEMBL_gcm37	exon	59807703	59807896	4.8661013787953	-	.	gene_id "ENSMUSG00000026987.17"; transcript_id "ENSMUSG00000026987.17_tx_88"; exon_id "chr2_59807703_59807896_-"; exonnum "6"; txlen "7784";
chr2	ENSEMBL_gcm37	exon	59807703	59807896	4.71125790548356	-	.	gene_id "ENSMUSG00000026987.17"; transcript_id "ENSMUSG00000026987.17_tx_90"; exon_id "chr2_59807703_59807896_-"; exonnum "6"; txlen "7747";
chr2	ENSEMBL_gcm37	exon	59807703	59807896	4.7010486698033	-	.	gene_id "ENSMUSG00000026987.17"; transcript_id "ENSMUSG00000026987.17_tx_91"; exon_id "chr2_59807703_59807896_-"; exonnum "5"; txlen "7568";
chr2	ENSEMBL_gcm37	exon	59807703	59807896	4.5849850059691	-	.	gene_id "ENSMUSG00000026987.17"; transcript_id "ENSMUSG00000026987.17_tx_92"; exon_id "chr2_59807703_59807896_-"; exonnum "5"; txlen "7558";
chr2	ENSEMBL_gcm37	exon	59807703	59807896	4.52073488665773	-	.	gene_id "ENSMUSG00000026987.17"; transcript_id "ENSMUSG00000026987.17_tx_93"; exon_id "chr2_59807703_59807896_-"; exonnum "8"; txlen "8124";
chr2	ENSEMBL_gcm37	exon	59807703	59807896	4.11779165639644	-	.	gene_id "ENSMUSG00000026987.17"; transcript_id "ENSMUSG00000026987.17_tx_96"; exon_id "chr2_59807703_59807896_-"; exonnum "9"; txlen "8208";
chr2	ENSEMBL_gcm37	exon	59807703	59807896	3.92575655158591	-	.	gene_id "ENSMUSG00000026987.17"; transcript_id "ENSMUSG00000026987.17_tx_97"; exon_id "chr2_59807703_59807896_-"; exonnum "5"; txlen "7273";
chr2	ENSEMBL_gcm37	exon	59807703	59807896	3.89823099350794	-	.	gene_id "ENSMUSG00000026987.17"; transcript_id "ENSMUSG00000026987.17_tx_98"; exon_id "chr2_59807703_59807896_-"; exonnum "6"; txlen "7462";
chr2	ENSEMBL_gcm37	exon	59807703	59807896	3.71718636259271	-	.	gene_id "ENSMUSG00000026987.17"; transcript_id "ENSMUSG00000026987.17_tx_99"; exon_id "chr2_59807703_59807896_-"; exonnum "6"; txlen "7774";
chr2	HAVANA	exon	59808887	59809051	0	-	.	gene_id "ENSMUSG00000026987.17"; transcript_id "ENSMUST00000112550.8"; gene_type "protein_coding"; gene_name "Baz2b"; transcript_type "protein_coding"; transcript_name "Baz2b-202"; exon_number 4; exon_id "ENSMUSE00000502225.2"; level 2; protein_id "ENSMUSP00000108169.2"; transcript_support_level "5"; mgi_id "MGI:2442782"; tag "basic"; tag "Ensembl_canonical"; tag "GENCODE_Primary"; tag "appris_principal_1"; tag "CCDS"; ccdsid "CCDS16056.1"; havana_gene "OTTMUSG00000012818.1"; havana_transcript "OTTMUST00000030741.1";
chr2	HAVANA	CDS	59808887	59809051	0	-	2	gene_id "ENSMUSG00000026987.17"; transcript_id "ENSMUST00000112550.8"; gene_type "protein_coding"; gene_name "Baz2b"; transcript_type "protein_coding"; transcript_name "Baz2b-202"; exon_number 4; exon_id "ENSMUSE00000502225.2"; level 2; protein_id "ENSMUSP00000108169.2"; transcript_support_level "5"; mgi_id "MGI:2442782"; tag "basic"; tag "Ensembl_canonical"; tag "GENCODE_Primary"; tag "appris_principal_1"; tag "CCDS"; ccdsid "CCDS16056.1"; havana_gene "OTTMUSG00000012818.1"; havana_transcript "OTTMUST00000030741.1";
chr2	ENSEMBL	exon	59808887	59809051	0	-	.	gene_id "ENSMUSG00000026987.17"; transcript_id "ENSMUST00000090925.13"; gene_type "protein_coding"; gene_name "Baz2b"; transcript_type "protein_coding"; transcript_name "Baz2b-201"; exon_number 3; exon_id "ENSMUSE00000502225.2"; level 3; protein_id "ENSMUSP00000088443.7"; transcript_support_level "5"; mgi_id "MGI:2442782"; tag "basic"; tag "appris_principal_1"; tag "CCDS"; ccdsid "CCDS16056.1"; havana_gene "OTTMUSG00000012818.1";
chr2	ENSEMBL	CDS	59808887	59809051	0	-	2	gene_id "ENSMUSG00000026987.17"; transcript_id "ENSMUST00000090925.13"; gene_type "protein_coding"; gene_name "Baz2b"; transcript_type "protein_coding"; transcript_name "Baz2b-201"; exon_number 3; exon_id "ENSMUSE00000502225.2"; level 3; protein_id "ENSMUSP00000088443.7"; transcript_support_level "5"; mgi_id "MGI:2442782"; tag "basic"; tag "appris_principal_1"; tag "CCDS"; ccdsid "CCDS16056.1"; havana_gene "OTTMUSG00000012818.1";
chr2	ENSEMBL_gcm37	exon	59808887	59809051	3.51655269420382	-	.	gene_id "ENSMUSG00000026987.17"; transcript_id "ENSMUSG00000026987.17_tx_100"; exon_id "chr2_59808887_59809051_-"; exonnum "5"; txlen "7489";
chr2	ENSEMBL_gcm37	exon	59808887	59809051	3.44163079273959	-	.	gene_id "ENSMUSG00000026987.17"; transcript_id "ENSMUSG00000026987.17_tx_102"; exon_id "chr2_59808887_59809051_-"; exonnum "4"; txlen "7585";
chr2	ENSEMBL_gcm37	exon	59808887	59809051	3.39479558194314	-	.	gene_id "ENSMUSG00000026987.17"; transcript_id "ENSMUSG00000026987.17_tx_104"; exon_id "chr2_59808887_59809051_-"; exonnum "4"; txlen "7300";
chr2	ENSEMBL_gcm37	exon	59808887	59809051	3.26369288293338	-	.	gene_id "ENSMUSG00000026987.17"; transcript_id "ENSMUSG00000026987.17_tx_105"; exon_id "chr2_59808887_59809051_-"; exonnum "6"; txlen "8082";
chr2	ENSEMBL_gcm37	exon	59808887	59809051	3.03822711491238	-	.	gene_id "ENSMUSG00000026987.17"; transcript_id "ENSMUSG00000026987.17_tx_107"; exon_id "chr2_59808887_59809051_-"; exonnum "8"; txlen "7923";
chr2	ENSEMBL_gcm37	exon	59808887	59809051	3.0236589959511	-	.	gene_id "ENSMUSG00000026987.17"; transcript_id "ENSMUSG00000026987.17_tx_108"; exon_id "chr2_59808887_59809051_-"; exonnum "7"; txlen "7839";
chr2	ENSEMBL_gcm37	exon	59808887	59809051	2.91667083453475	-	.	gene_id "ENSMUSG00000026987.17"; transcript_id "ENSMUSG00000026987.17_tx_109"; exon_id "chr2_59808887_59809051_-"; exonnum "5"; txlen "7852";
chr2	ENSEMBL_gcm37	exon	59808887	59809051	2.91667083453475	-	.	gene_id "ENSMUSG00000026987.17"; transcript_id "ENSMUSG00000026987.17_tx_110"; exon_id "chr2_59808887_59809051_-"; exonnum "5"; txlen "7879";
chr2	ENSEMBL_gcm37	exon	59808887	59809051	2.82138603355513	-	.	gene_id "ENSMUSG00000026987.17"; transcript_id "ENSMUSG00000026987.17_tx_111"; exon_id "chr2_59808887_59809051_-"; exonnum "6"; txlen "7797";
chr2	ENSEMBL_gcm37	exon	59808887	59809051	2.80132199134042	-	.	gene_id "ENSMUSG00000026987.17"; transcript_id "ENSMUSG00000026987.17_tx_113"; exon_id "chr2_59808887_59809051_-"; exonnum "5"; txlen "7567";
chr2	ENSEMBL_gcm37	exon	59808887	59809051	2.80132199134042	-	.	gene_id "ENSMUSG00000026987.17"; transcript_id "ENSMUSG00000026987.17_tx_114"; exon_id "chr2_59808887_59809051_-"; exonnum "5"; txlen "7594";
chr2	ENSEMBL_gcm37	exon	59808887	59809051	2.67956487907974	-	.	gene_id "ENSMUSG00000026987.17"; transcript_id "ENSMUSG00000026987.17_tx_115"; exon_id "chr2_59808887_59809051_-"; exonnum "4"; txlen "7663";
chr2	ENSEMBL_gcm37	exon	59808887	59809051	2.67956487907974	-	.	gene_id "ENSMUSG00000026987.17"; transcript_id "ENSMUSG00000026987.17_tx_116"; exon_id "chr2_59808887_59809051_-"; exonnum "4"; txlen "7378";
chr2	ENSEMBL_gcm37	exon	59808887	59809051	2.67956487907974	-	.	gene_id "ENSMUSG00000026987.17"; transcript_id "ENSMUSG00000026987.17_tx_117"; exon_id "chr2_59808887_59809051_-"; exonnum "4"; txlen "7690";
chr2	ENSEMBL_gcm37	exon	59808887	59809051	2.67956487907974	-	.	gene_id "ENSMUSG00000026987.17"; transcript_id "ENSMUSG00000026987.17_tx_118"; exon_id "chr2_59808887_59809051_-"; exonnum "4"; txlen "7405";
chr2	ENSEMBL_gcm37	exon	59808887	59809051	2.6420637127197	-	.	gene_id "ENSMUSG00000026987.17"; transcript_id "ENSMUSG00000026987.17_tx_120"; exon_id "chr2_59808887_59809051_-"; exonnum "7"; txlen "8166";
chr2	ENSEMBL_gcm37	exon	59808887	59809051	2.58127492388529	-	.	gene_id "ENSMUSG00000026987.17"; transcript_id "ENSMUSG00000026987.17_tx_121"; exon_id "chr2_59808887_59809051_-"; exonnum "4"; txlen "7658";
chr2	ENSEMBL_gcm37	exon	59808887	59809051	2.58127492388529	-	.	gene_id "ENSMUSG00000026987.17"; transcript_id "ENSMUSG00000026987.17_tx_122"; exon_id "chr2_59808887_59809051_-"; exonnum "5"; txlen "7847";
chr2	ENSEMBL_gcm37	exon	59808887	59809051	1.80003283485105	-	.	gene_id "ENSMUSG00000026987.17"; transcript_id "ENSMUSG00000026987.17_tx_128"; exon_id "chr2_59808887_59809051_-"; exonnum "5"; txlen "8075";
chr2	ENSEMBL_gcm37	exon	59808887	59809051	1.3653236837211	-	.	gene_id "ENSMUSG00000026987.17"; transcript_id "ENSMUSG00000026987.17_tx_130"; exon_id "chr2_59808887_59809051_-"; exonnum "4"; txlen "7886";
chr2	ENSEMBL_gcm37	exon	59808887	59809051	1.30113007039644	-	.	gene_id "ENSMUSG00000026987.17"; transcript_id "ENSMUSG00000026987.17_tx_131"; exon_id "chr2_59808887_59809051_-"; exonnum "5"; txlen "8180";
chr2	ENSEMBL_gcm37	exon	59808887	59809051	1.15093019681693	-	.	gene_id "ENSMUSG00000026987.17"; transcript_id "ENSMUSG00000026987.17_tx_132"; exon_id "chr2_59808887_59809051_-"; exonnum "7"; txlen "7881";
chr2	ENSEMBL_gcm37	exon	59808887	59809051	1.13053088781471	-	.	gene_id "ENSMUSG00000026987.17"; transcript_id "ENSMUSG00000026987.17_tx_133"; exon_id "chr2_59808887_59809051_-"; exonnum "7"; txlen "8019";
chr2	ENSEMBL_gcm37	exon	59808887	59809051	1.1220098145344	-	.	gene_id "ENSMUSG00000026987.17"; transcript_id "ENSMUSG00000026987.17_tx_134"; exon_id "chr2_59808887_59809051_-"; exonnum "4"; txlen "7706";
chr2	ENSEMBL_gcm37	exon	59808887	59809051	1.1220098145344	-	.	gene_id "ENSMUSG00000026987.17"; transcript_id "ENSMUSG00000026987.17_tx_135"; exon_id "chr2_59808887_59809051_-"; exonnum "4"; txlen "7991";
chr2	ENSEMBL_gcm37	exon	59808887	59809051	1.1220098145344	-	.	gene_id "ENSMUSG00000026987.17"; transcript_id "ENSMUSG00000026987.17_tx_136"; exon_id "chr2_59808887_59809051_-"; exonnum "5"; txlen "7895";
chr2	ENSEMBL_gcm37	exon	59808887	59809051	0.963994392426102	-	.	gene_id "ENSMUSG00000026987.17"; transcript_id "ENSMUSG00000026987.17_tx_138"; exon_id "chr2_59808887_59809051_-"; exonnum "4"; txlen "7373";
chr2	ENSEMBL_gcm37	exon	59808887	59809051	0.963994392426102	-	.	gene_id "ENSMUSG00000026987.17"; transcript_id "ENSMUSG00000026987.17_tx_139"; exon_id "chr2_59808887_59809051_-"; exonnum "5"; txlen "7562";
chr2	ENSEMBL_gcm37	exon	59808887	59809051	0.958938222544647	-	.	gene_id "ENSMUSG00000026987.17"; transcript_id "ENSMUSG00000026987.17_tx_141"; exon_id "chr2_59808887_59809051_-"; exonnum "5"; txlen "8108";
chr2	ENSEMBL_gcm37	exon	59808887	59809051	0.930307396096631	-	.	gene_id "ENSMUSG00000026987.17"; transcript_id "ENSMUSG00000026987.17_tx_142"; exon_id "chr2_59808887_59809051_-"; exonnum "5"; txlen "7823";
chr2	ENSEMBL_gcm37	exon	59808887	59809051	0.9243434722055	-	.	gene_id "ENSMUSG00000026987.17"; transcript_id "ENSMUSG00000026987.17_tx_143"; exon_id "chr2_59808887_59809051_-"; exonnum "6"; txlen "8088";
chr2	ENSEMBL_gcm37	exon	59808887	59809051	0.9243434722055	-	.	gene_id "ENSMUSG00000026987.17"; transcript_id "ENSMUSG00000026987.17_tx_144"; exon_id "chr2_59808887_59809051_-"; exonnum "5"; txlen "7899";
chr2	ENSEMBL_gcm37	exon	59808887	59809051	0.9243434722055	-	.	gene_id "ENSMUSG00000026987.17"; transcript_id "ENSMUSG00000026987.17_tx_145"; exon_id "chr2_59808887_59809051_-"; exonnum "5"; txlen "7614";
chr2	ENSEMBL_gcm37	exon	59808887	59809051	0.9243434722055	-	.	gene_id "ENSMUSG00000026987.17"; transcript_id "ENSMUSG00000026987.17_tx_146"; exon_id "chr2_59808887_59809051_-"; exonnum "6"; txlen "7803";
chr2	ENSEMBL_gcm37	exon	59808887	59809051	0.884844063041728	-	.	gene_id "ENSMUSG00000026987.17"; transcript_id "ENSMUSG00000026987.17_tx_147"; exon_id "chr2_59808887_59809051_-"; exonnum "8"; txlen "8091";
chr2	ENSEMBL_gcm37	exon	59808887	59809051	0.813869430089914	-	.	gene_id "ENSMUSG00000026987.17"; transcript_id "ENSMUSG00000026987.17_tx_148"; exon_id "chr2_59808887_59809051_-"; exonnum "7"; txlen "8049";
chr2	ENSEMBL_gcm37	exon	59808887	59809051	0.779817966682609	-	.	gene_id "ENSMUSG00000026987.17"; transcript_id "ENSMUSG00000026987.17_tx_149"; exon_id "chr2_59808887_59809051_-"; exonnum "4"; txlen "7634";
chr2	ENSEMBL_gcm37	exon	59808887	59809051	0.779817966682609	-	.	gene_id "ENSMUSG00000026987.17"; transcript_id "ENSMUSG00000026987.17_tx_150"; exon_id "chr2_59808887_59809051_-"; exonnum "4"; txlen "7919";
chr2	ENSEMBL_gcm37	exon	59808887	59809051	0.775660861054795	-	.	gene_id "ENSMUSG00000026987.17"; transcript_id "ENSMUSG00000026987.17_tx_151"; exon_id "chr2_59808887_59809051_-"; exonnum "4"; txlen "7517";
chr2	ENSEMBL_gcm37	exon	59808887	59809051	0.775660861054795	-	.	gene_id "ENSMUSG00000026987.17"; transcript_id "ENSMUSG00000026987.17_tx_152"; exon_id "chr2_59808887_59809051_-"; exonnum "4"; txlen "7802";
chr2	ENSEMBL_gcm37	exon	59808887	59809051	0.775660861054795	-	.	gene_id "ENSMUSG00000026987.17"; transcript_id "ENSMUSG00000026987.17_tx_153"; exon_id "chr2_59808887_59809051_-"; exonnum "5"; txlen "7706";
chr2	ENSEMBL_gcm37	exon	59808887	59809051	0.264559970068727	-	.	gene_id "ENSMUSG00000026987.17"; transcript_id "ENSMUSG00000026987.17_tx_154"; exon_id "chr2_59808887_59809051_-"; exonnum "10"; txlen "8640";
chr2	ENSEMBL_gcm37	exon	59808887	59809051	0.264559970068727	-	.	gene_id "ENSMUSG00000026987.17"; transcript_id "ENSMUSG00000026987.17_tx_155"; exon_id "chr2_59808887_59809051_-"; exonnum "10"; txlen "8535";
chr2	ENSEMBL_gcm37	exon	59808887	59809051	17.0991703081182	-	.	gene_id "ENSMUSG00000026987.17"; transcript_id "ENSMUSG00000026987.17_tx_36"; exon_id "chr2_59808887_59809051_-"; exonnum "8"; txlen "8379";
chr2	ENSEMBL_gcm37	exon	59808887	59809051	14.6100787965742	-	.	gene_id "ENSMUSG00000026987.17"; transcript_id "ENSMUSG00000026987.17_tx_38"; exon_id "chr2_59808887_59809051_-"; exonnum "8"; txlen "8094";
chr2	ENSEMBL_gcm37	exon	59808887	59809051	14.5745542771402	-	.	gene_id "ENSMUSG00000026987.17"; transcript_id "ENSMUSG00000026987.17_tx_39"; exon_id "chr2_59808887_59809051_-"; exonnum "7"; txlen "8337";
chr2	ENSEMBL_gcm37	exon	59808887	59809051	13.0185768313668	-	.	gene_id "ENSMUSG00000026987.17"; transcript_id "ENSMUSG00000026987.17_tx_40"; exon_id "chr2_59808887_59809051_-"; exonnum "7"; txlen "8052";
chr2	ENSEMBL_gcm37	exon	59808887	59809051	12.346606552471	-	.	gene_id "ENSMUSG00000026987.17"; transcript_id "ENSMUSG00000026987.17_tx_41"; exon_id "chr2_59808887_59809051_-"; exonnum "7"; txlen "8190";
chr2	ENSEMBL_gcm37	exon	59808887	59809051	11.4358873208114	-	.	gene_id "ENSMUSG00000026987.17"; transcript_id "ENSMUSG00000026987.17_tx_42"; exon_id "chr2_59808887_59809051_-"; exonnum "8"; txlen "8274";
chr2	ENSEMBL_gcm37	exon	59808887	59809051	10.2229918258381	-	.	gene_id "ENSMUSG00000026987.17"; transcript_id "ENSMUSG00000026987.17_tx_44"; exon_id "chr2_59808887_59809051_-"; exonnum "8"; txlen "7989";
chr2	ENSEMBL_gcm37	exon	59808887	59809051	10.0385890954811	-	.	gene_id "ENSMUSG00000026987.17"; transcript_id "ENSMUSG00000026987.17_tx_45"; exon_id "chr2_59808887_59809051_-"; exonnum "7"; txlen "7905";
chr2	ENSEMBL_gcm37	exon	59808887	59809051	9.7513426876017	-	.	gene_id "ENSMUSG00000026987.17"; transcript_id "ENSMUSG00000026987.17_tx_47"; exon_id "chr2_59808887_59809051_-"; exonnum "6"; txlen "8148";
chr2	ENSEMBL_gcm37	exon	59808887	59809051	9.12886090284293	-	.	gene_id "ENSMUSG00000026987.17"; transcript_id "ENSMUSG00000026987.17_tx_49"; exon_id "chr2_59808887_59809051_-"; exonnum "8"; txlen "8313";
chr2	ENSEMBL_gcm37	exon	59808887	59809051	8.59748275783314	-	.	gene_id "ENSMUSG00000026987.17"; transcript_id "ENSMUSG00000026987.17_tx_50"; exon_id "chr2_59808887_59809051_-"; exonnum "7"; txlen "8232";
chr2	ENSEMBL_gcm37	exon	59808887	59809051	8.18192661167081	-	.	gene_id "ENSMUSG00000026987.17"; transcript_id "ENSMUSG00000026987.17_tx_53"; exon_id "chr2_59808887_59809051_-"; exonnum "8"; txlen "8028";
chr2	ENSEMBL_gcm37	exon	59808887	59809051	8.15471909300955	-	.	gene_id "ENSMUSG00000026987.17"; transcript_id "ENSMUSG00000026987.17_tx_54"; exon_id "chr2_59808887_59809051_-"; exonnum "6"; txlen "7863";
chr2	ENSEMBL_gcm37	exon	59808887	59809051	7.67004719342284	-	.	gene_id "ENSMUSG00000026987.17"; transcript_id "ENSMUSG00000026987.17_tx_55"; exon_id "chr2_59808887_59809051_-"; exonnum "7"; txlen "8271";
chr2	ENSEMBL_gcm37	exon	59808887	59809051	7.55753637550102	-	.	gene_id "ENSMUSG00000026987.17"; transcript_id "ENSMUSG00000026987.17_tx_57"; exon_id "chr2_59808887_59809051_-"; exonnum "7"; txlen "8085";
chr2	ENSEMBL_gcm37	exon	59808887	59809051	7.49767285772974	-	.	gene_id "ENSMUSG00000026987.17"; transcript_id "ENSMUSG00000026987.17_tx_59"; exon_id "chr2_59808887_59809051_-"; exonnum "4"; txlen "7697";
chr2	ENSEMBL_gcm37	exon	59808887	59809051	7.18435147217894	-	.	gene_id "ENSMUSG00000026987.17"; transcript_id "ENSMUSG00000026987.17_tx_61"; exon_id "chr2_59808887_59809051_-"; exonnum "5"; txlen "7886";
chr2	ENSEMBL_gcm37	exon	59808887	59809051	6.92457097754865	-	.	gene_id "ENSMUSG00000026987.17"; transcript_id "ENSMUSG00000026987.17_tx_62"; exon_id "chr2_59808887_59809051_-"; exonnum "7"; txlen "7800";
chr2	ENSEMBL_gcm37	exon	59808887	59809051	6.58986812882291	-	.	gene_id "ENSMUSG00000026987.17"; transcript_id "ENSMUSG00000026987.17_tx_65"; exon_id "chr2_59808887_59809051_-"; exonnum "5"; txlen "8174";
chr2	ENSEMBL_gcm37	exon	59808887	59809051	6.47775718383175	-	.	gene_id "ENSMUSG00000026987.17"; transcript_id "ENSMUSG00000026987.17_tx_66"; exon_id "chr2_59808887_59809051_-"; exonnum "4"; txlen "7985";
chr2	ENSEMBL_gcm37	exon	59808887	59809051	6.42420547225397	-	.	gene_id "ENSMUSG00000026987.17"; transcript_id "ENSMUSG00000026987.17_tx_67"; exon_id "chr2_59808887_59809051_-"; exonnum "7"; txlen "7986";
chr2	ENSEMBL_gcm37	exon	59808887	59809051	6.3400688372011	-	.	gene_id "ENSMUSG00000026987.17"; transcript_id "ENSMUSG00000026987.17_tx_68"; exon_id "chr2_59808887_59809051_-"; exonnum "7"; txlen "7947";
chr2	ENSEMBL_gcm37	exon	59808887	59809051	6.05802486597355	-	.	gene_id "ENSMUSG00000026987.17"; transcript_id "ENSMUSG00000026987.17_tx_71"; exon_id "chr2_59808887_59809051_-"; exonnum "6"; txlen "8043";
chr2	ENSEMBL_gcm37	exon	59808887	59809051	5.99457837430816	-	.	gene_id "ENSMUSG00000026987.17"; transcript_id "ENSMUSG00000026987.17_tx_72"; exon_id "chr2_59808887_59809051_-"; exonnum "5"; txlen "8147";
chr2	ENSEMBL_gcm37	exon	59808887	59809051	5.84627689541346	-	.	gene_id "ENSMUSG00000026987.17"; transcript_id "ENSMUSG00000026987.17_tx_74"; exon_id "chr2_59808887_59809051_-"; exonnum "4"; txlen "7673";
chr2	ENSEMBL_gcm37	exon	59808887	59809051	5.84627689541346	-	.	gene_id "ENSMUSG00000026987.17"; transcript_id "ENSMUSG00000026987.17_tx_75"; exon_id "chr2_59808887_59809051_-"; exonnum "5"; txlen "7862";
chr2	ENSEMBL_gcm37	exon	59808887	59809051	5.76717212541586	-	.	gene_id "ENSMUSG00000026987.17"; transcript_id "ENSMUSG00000026987.17_tx_76"; exon_id "chr2_59808887_59809051_-"; exonnum "4"; txlen "7958";
chr2	ENSEMBL_gcm37	exon	59808887	59809051	5.76146893191006	-	.	gene_id "ENSMUSG00000026987.17"; transcript_id "ENSMUSG00000026987.17_tx_77"; exon_id "chr2_59808887_59809051_-"; exonnum "5"; txlen "8042";
chr2	ENSEMBL_gcm37	exon	59808887	59809051	5.69138984481981	-	.	gene_id "ENSMUSG00000026987.17"; transcript_id "ENSMUSG00000026987.17_tx_78"; exon_id "chr2_59808887_59809051_-"; exonnum "6"; txlen "7758";
chr2	ENSEMBL_gcm37	exon	59808887	59809051	5.49105826990698	-	.	gene_id "ENSMUSG00000026987.17"; transcript_id "ENSMUSG00000026987.17_tx_79"; exon_id "chr2_59808887_59809051_-"; exonnum "5"; txlen "8069";
chr2	ENSEMBL_gcm37	exon	59808887	59809051	5.49087511495778	-	.	gene_id "ENSMUSG00000026987.17"; transcript_id "ENSMUSG00000026987.17_tx_80"; exon_id "chr2_59808887_59809051_-"; exonnum "5"; txlen "7889";
chr2	ENSEMBL_gcm37	exon	59808887	59809051	5.34257363606308	-	.	gene_id "ENSMUSG00000026987.17"; transcript_id "ENSMUSG00000026987.17_tx_81"; exon_id "chr2_59808887_59809051_-"; exonnum "4"; txlen "7700";
chr2	ENSEMBL_gcm37	exon	59808887	59809051	5.20759275072702	-	.	gene_id "ENSMUSG00000026987.17"; transcript_id "ENSMUSG00000026987.17_tx_82"; exon_id "chr2_59808887_59809051_-"; exonnum "4"; txlen "7412";
chr2	ENSEMBL_gcm37	exon	59808887	59809051	5.20412257444403	-	.	gene_id "ENSMUSG00000026987.17"; transcript_id "ENSMUSG00000026987.17_tx_83"; exon_id "chr2_59808887_59809051_-"; exonnum "4"; txlen "7853";
chr2	ENSEMBL_gcm37	exon	59808887	59809051	5.19352311355204	-	.	gene_id "ENSMUSG00000026987.17"; transcript_id "ENSMUSG00000026987.17_tx_84"; exon_id "chr2_59808887_59809051_-"; exonnum "4"; txlen "7880";
chr2	ENSEMBL_gcm37	exon	59808887	59809051	4.91958620739039	-	.	gene_id "ENSMUSG00000026987.17"; transcript_id "ENSMUSG00000026987.17_tx_85"; exon_id "chr2_59808887_59809051_-"; exonnum "5"; txlen "7757";
chr2	ENSEMBL_gcm37	exon	59808887	59809051	4.90587586093736	-	.	gene_id "ENSMUSG00000026987.17"; transcript_id "ENSMUSG00000026987.17_tx_86"; exon_id "chr2_59808887_59809051_-"; exonnum "5"; txlen "7601";
chr2	ENSEMBL_gcm37	exon	59808887	59809051	4.8661013787953	-	.	gene_id "ENSMUSG00000026987.17"; transcript_id "ENSMUSG00000026987.17_tx_87"; exon_id "chr2_59808887_59809051_-"; exonnum "4"; txlen "7595";
chr2	ENSEMBL_gcm37	exon	59808887	59809051	4.8661013787953	-	.	gene_id "ENSMUSG00000026987.17"; transcript_id "ENSMUSG00000026987.17_tx_88"; exon_id "chr2_59808887_59809051_-"; exonnum "5"; txlen "7784";
chr2	ENSEMBL_gcm37	exon	59808887	59809051	4.71125790548356	-	.	gene_id "ENSMUSG00000026987.17"; transcript_id "ENSMUSG00000026987.17_tx_90"; exon_id "chr2_59808887_59809051_-"; exonnum "5"; txlen "7747";
chr2	ENSEMBL_gcm37	exon	59808887	59809051	4.7010486698033	-	.	gene_id "ENSMUSG00000026987.17"; transcript_id "ENSMUSG00000026987.17_tx_91"; exon_id "chr2_59808887_59809051_-"; exonnum "4"; txlen "7568";
chr2	ENSEMBL_gcm37	exon	59808887	59809051	4.5849850059691	-	.	gene_id "ENSMUSG00000026987.17"; transcript_id "ENSMUSG00000026987.17_tx_92"; exon_id "chr2_59808887_59809051_-"; exonnum "4"; txlen "7558";
chr2	ENSEMBL_gcm37	exon	59808887	59809051	4.52073488665773	-	.	gene_id "ENSMUSG00000026987.17"; transcript_id "ENSMUSG00000026987.17_tx_93"; exon_id "chr2_59808887_59809051_-"; exonnum "7"; txlen "8124";
chr2	ENSEMBL_gcm37	exon	59808887	59809051	4.11779165639644	-	.	gene_id "ENSMUSG00000026987.17"; transcript_id "ENSMUSG00000026987.17_tx_96"; exon_id "chr2_59808887_59809051_-"; exonnum "8"; txlen "8208";
chr2	ENSEMBL_gcm37	exon	59808887	59809051	3.92575655158591	-	.	gene_id "ENSMUSG00000026987.17"; transcript_id "ENSMUSG00000026987.17_tx_97"; exon_id "chr2_59808887_59809051_-"; exonnum "4"; txlen "7273";
chr2	ENSEMBL_gcm37	exon	59808887	59809051	3.89823099350794	-	.	gene_id "ENSMUSG00000026987.17"; transcript_id "ENSMUSG00000026987.17_tx_98"; exon_id "chr2_59808887_59809051_-"; exonnum "5"; txlen "7462";
chr2	ENSEMBL_gcm37	exon	59808887	59809051	3.71718636259271	-	.	gene_id "ENSMUSG00000026987.17"; transcript_id "ENSMUSG00000026987.17_tx_99"; exon_id "chr2_59808887_59809051_-"; exonnum "5"; txlen "7774";
chr2	HAVANA	exon	59809019	59809051	0	-	.	gene_id "ENSMUSG00000026987.17"; transcript_id "ENSMUST00000137480.8"; gene_type "protein_coding"; gene_name "Baz2b"; transcript_type "protein_coding_CDS_not_defined"; transcript_name "Baz2b-207"; exon_number 6; exon_id "ENSMUSE00000844624.2"; level 2; transcript_support_level "2"; mgi_id "MGI:2442782"; havana_gene "OTTMUSG00000012818.1"; havana_transcript "OTTMUST00000030748.1";
chr2	HAVANA	transcript	59809019	59956084	0	-	.	gene_id "ENSMUSG00000026987.17"; transcript_id "ENSMUST00000137480.8"; gene_type "protein_coding"; gene_name "Baz2b"; transcript_type "protein_coding_CDS_not_defined"; transcript_name "Baz2b-207"; level 2; transcript_support_level "2"; mgi_id "MGI:2442782"; havana_gene "OTTMUSG00000012818.1"; havana_transcript "OTTMUST00000030748.1";
chr2	HAVANA	exon	59814126	59814314	0	-	.	gene_id "ENSMUSG00000026987.17"; transcript_id "ENSMUST00000137480.8"; gene_type "protein_coding"; gene_name "Baz2b"; transcript_type "protein_coding_CDS_not_defined"; transcript_name "Baz2b-207"; exon_number 5; exon_id "ENSMUSE00000996720.2"; level 2; transcript_support_level "2"; mgi_id "MGI:2442782"; havana_gene "OTTMUSG00000012818.1"; havana_transcript "OTTMUST00000030748.1";
chr2	ENSEMBL_gcm37	exon	59814126	59814314	3.51655269420382	-	.	gene_id "ENSMUSG00000026987.17"; transcript_id "ENSMUSG00000026987.17_tx_100"; exon_id "chr2_59814126_59814314_-"; exonnum "4"; txlen "7489";
chr2	ENSEMBL_gcm37	exon	59814126	59814314	3.03822711491238	-	.	gene_id "ENSMUSG00000026987.17"; transcript_id "ENSMUSG00000026987.17_tx_107"; exon_id "chr2_59814126_59814314_-"; exonnum "7"; txlen "7923";
chr2	ENSEMBL_gcm37	exon	59814126	59814314	2.91667083453475	-	.	gene_id "ENSMUSG00000026987.17"; transcript_id "ENSMUSG00000026987.17_tx_109"; exon_id "chr2_59814126_59814314_-"; exonnum "4"; txlen "7852";
chr2	ENSEMBL_gcm37	exon	59814126	59814314	2.91667083453475	-	.	gene_id "ENSMUSG00000026987.17"; transcript_id "ENSMUSG00000026987.17_tx_110"; exon_id "chr2_59814126_59814314_-"; exonnum "4"; txlen "7879";
chr2	ENSEMBL_gcm37	exon	59814126	59814314	2.80132199134042	-	.	gene_id "ENSMUSG00000026987.17"; transcript_id "ENSMUSG00000026987.17_tx_113"; exon_id "chr2_59814126_59814314_-"; exonnum "4"; txlen "7567";
chr2	ENSEMBL_gcm37	exon	59814126	59814314	2.80132199134042	-	.	gene_id "ENSMUSG00000026987.17"; transcript_id "ENSMUSG00000026987.17_tx_114"; exon_id "chr2_59814126_59814314_-"; exonnum "4"; txlen "7594";
chr2	ENSEMBL_gcm37	exon	59814126	59814314	2.6420637127197	-	.	gene_id "ENSMUSG00000026987.17"; transcript_id "ENSMUSG00000026987.17_tx_120"; exon_id "chr2_59814126_59814314_-"; exonnum "6"; txlen "8166";
chr2	ENSEMBL_gcm37	exon	59814126	59814314	2.58127492388529	-	.	gene_id "ENSMUSG00000026987.17"; transcript_id "ENSMUSG00000026987.17_tx_122"; exon_id "chr2_59814126_59814314_-"; exonnum "4"; txlen "7847";
chr2	ENSEMBL_gcm37	exon	59814126	59814314	1.80003283485105	-	.	gene_id "ENSMUSG00000026987.17"; transcript_id "ENSMUSG00000026987.17_tx_128"; exon_id "chr2_59814126_59814314_-"; exonnum "4"; txlen "8075";
chr2	ENSEMBL_gcm37	exon	59814126	59814314	1.30113007039644	-	.	gene_id "ENSMUSG00000026987.17"; transcript_id "ENSMUSG00000026987.17_tx_131"; exon_id "chr2_59814126_59814314_-"; exonnum "4"; txlen "8180";
chr2	ENSEMBL_gcm37	exon	59814126	59814314	1.15093019681693	-	.	gene_id "ENSMUSG00000026987.17"; transcript_id "ENSMUSG00000026987.17_tx_132"; exon_id "chr2_59814126_59814314_-"; exonnum "6"; txlen "7881";
chr2	ENSEMBL_gcm37	exon	59814126	59814314	1.1220098145344	-	.	gene_id "ENSMUSG00000026987.17"; transcript_id "ENSMUSG00000026987.17_tx_136"; exon_id "chr2_59814126_59814314_-"; exonnum "4"; txlen "7895";
chr2	ENSEMBL_gcm37	exon	59814126	59814314	0.963994392426102	-	.	gene_id "ENSMUSG00000026987.17"; transcript_id "ENSMUSG00000026987.17_tx_139"; exon_id "chr2_59814126_59814314_-"; exonnum "4"; txlen "7562";
chr2	ENSEMBL_gcm37	exon	59814126	59814314	0.958938222544647	-	.	gene_id "ENSMUSG00000026987.17"; transcript_id "ENSMUSG00000026987.17_tx_141"; exon_id "chr2_59814126_59814314_-"; exonnum "4"; txlen "8108";
chr2	ENSEMBL_gcm37	exon	59814126	59814314	0.930307396096631	-	.	gene_id "ENSMUSG00000026987.17"; transcript_id "ENSMUSG00000026987.17_tx_142"; exon_id "chr2_59814126_59814314_-"; exonnum "4"; txlen "7823";
chr2	ENSEMBL_gcm37	exon	59814126	59814314	0.9243434722055	-	.	gene_id "ENSMUSG00000026987.17"; transcript_id "ENSMUSG00000026987.17_tx_143"; exon_id "chr2_59814126_59814314_-"; exonnum "5"; txlen "8088";
chr2	ENSEMBL_gcm37	exon	59814126	59814314	0.9243434722055	-	.	gene_id "ENSMUSG00000026987.17"; transcript_id "ENSMUSG00000026987.17_tx_146"; exon_id "chr2_59814126_59814314_-"; exonnum "5"; txlen "7803";
chr2	ENSEMBL_gcm37	exon	59814126	59814314	0.884844063041728	-	.	gene_id "ENSMUSG00000026987.17"; transcript_id "ENSMUSG00000026987.17_tx_147"; exon_id "chr2_59814126_59814314_-"; exonnum "7"; txlen "8091";
chr2	ENSEMBL_gcm37	exon	59814126	59814314	0.813869430089914	-	.	gene_id "ENSMUSG00000026987.17"; transcript_id "ENSMUSG00000026987.17_tx_148"; exon_id "chr2_59814126_59814314_-"; exonnum "6"; txlen "8049";
chr2	ENSEMBL_gcm37	exon	59814126	59814314	0.775660861054795	-	.	gene_id "ENSMUSG00000026987.17"; transcript_id "ENSMUSG00000026987.17_tx_153"; exon_id "chr2_59814126_59814314_-"; exonnum "4"; txlen "7706";
chr2	ENSEMBL_gcm37	exon	59814126	59814314	0.264559970068727	-	.	gene_id "ENSMUSG00000026987.17"; transcript_id "ENSMUSG00000026987.17_tx_154"; exon_id "chr2_59814126_59814314_-"; exonnum "9"; txlen "8640";
chr2	ENSEMBL_gcm37	exon	59814126	59814314	0.264559970068727	-	.	gene_id "ENSMUSG00000026987.17"; transcript_id "ENSMUSG00000026987.17_tx_155"; exon_id "chr2_59814126_59814314_-"; exonnum "9"; txlen "8535";
chr2	ENSEMBL_gcm37	exon	59814126	59814314	17.0991703081182	-	.	gene_id "ENSMUSG00000026987.17"; transcript_id "ENSMUSG00000026987.17_tx_36"; exon_id "chr2_59814126_59814314_-"; exonnum "7"; txlen "8379";
chr2	ENSEMBL_gcm37	exon	59814126	59814314	14.6100787965742	-	.	gene_id "ENSMUSG00000026987.17"; transcript_id "ENSMUSG00000026987.17_tx_38"; exon_id "chr2_59814126_59814314_-"; exonnum "7"; txlen "8094";
chr2	ENSEMBL_gcm37	exon	59814126	59814314	14.5745542771402	-	.	gene_id "ENSMUSG00000026987.17"; transcript_id "ENSMUSG00000026987.17_tx_39"; exon_id "chr2_59814126_59814314_-"; exonnum "6"; txlen "8337";
chr2	ENSEMBL_gcm37	exon	59814126	59814314	13.0185768313668	-	.	gene_id "ENSMUSG00000026987.17"; transcript_id "ENSMUSG00000026987.17_tx_40"; exon_id "chr2_59814126_59814314_-"; exonnum "6"; txlen "8052";
chr2	ENSEMBL_gcm37	exon	59814126	59814314	11.4358873208114	-	.	gene_id "ENSMUSG00000026987.17"; transcript_id "ENSMUSG00000026987.17_tx_42"; exon_id "chr2_59814126_59814314_-"; exonnum "7"; txlen "8274";
chr2	ENSEMBL_gcm37	exon	59814126	59814314	10.2229918258381	-	.	gene_id "ENSMUSG00000026987.17"; transcript_id "ENSMUSG00000026987.17_tx_44"; exon_id "chr2_59814126_59814314_-"; exonnum "7"; txlen "7989";
chr2	ENSEMBL_gcm37	exon	59814126	59814314	9.12886090284293	-	.	gene_id "ENSMUSG00000026987.17"; transcript_id "ENSMUSG00000026987.17_tx_49"; exon_id "chr2_59814126_59814314_-"; exonnum "7"; txlen "8313";
chr2	ENSEMBL_gcm37	exon	59814126	59814314	8.59748275783314	-	.	gene_id "ENSMUSG00000026987.17"; transcript_id "ENSMUSG00000026987.17_tx_50"; exon_id "chr2_59814126_59814314_-"; exonnum "6"; txlen "8232";
```
