## Supplementary material for "Significantly Improved Mouse and Rat Genome Annotation Using Sequence Read Archive RNA-seq Data": mouse_SRA_GENCODE_M37.gtf: mouse_SRA_GENCODE_M37.gtf (part 844 of 1572)

```
chr2	ENSEMBL_gcm37	exon	59814126	59814314	8.18192661167081	-	.	gene_id "ENSMUSG00000026987.17"; transcript_id "ENSMUSG00000026987.17_tx_53"; exon_id "chr2_59814126_59814314_-"; exonnum "7"; txlen "8028";
chr2	ENSEMBL_gcm37	exon	59814126	59814314	7.67004719342284	-	.	gene_id "ENSMUSG00000026987.17"; transcript_id "ENSMUSG00000026987.17_tx_55"; exon_id "chr2_59814126_59814314_-"; exonnum "6"; txlen "8271";
chr2	ENSEMBL_gcm37	exon	59814126	59814314	7.18435147217894	-	.	gene_id "ENSMUSG00000026987.17"; transcript_id "ENSMUSG00000026987.17_tx_61"; exon_id "chr2_59814126_59814314_-"; exonnum "4"; txlen "7886";
chr2	ENSEMBL_gcm37	exon	59814126	59814314	6.58986812882291	-	.	gene_id "ENSMUSG00000026987.17"; transcript_id "ENSMUSG00000026987.17_tx_65"; exon_id "chr2_59814126_59814314_-"; exonnum "4"; txlen "8174";
chr2	ENSEMBL_gcm37	exon	59814126	59814314	6.42420547225397	-	.	gene_id "ENSMUSG00000026987.17"; transcript_id "ENSMUSG00000026987.17_tx_67"; exon_id "chr2_59814126_59814314_-"; exonnum "6"; txlen "7986";
chr2	ENSEMBL_gcm37	exon	59814126	59814314	6.3400688372011	-	.	gene_id "ENSMUSG00000026987.17"; transcript_id "ENSMUSG00000026987.17_tx_68"; exon_id "chr2_59814126_59814314_-"; exonnum "6"; txlen "7947";
chr2	ENSEMBL_gcm37	exon	59814126	59814314	5.99457837430816	-	.	gene_id "ENSMUSG00000026987.17"; transcript_id "ENSMUSG00000026987.17_tx_72"; exon_id "chr2_59814126_59814314_-"; exonnum "4"; txlen "8147";
chr2	ENSEMBL_gcm37	exon	59814126	59814314	5.84627689541346	-	.	gene_id "ENSMUSG00000026987.17"; transcript_id "ENSMUSG00000026987.17_tx_75"; exon_id "chr2_59814126_59814314_-"; exonnum "4"; txlen "7862";
chr2	ENSEMBL_gcm37	exon	59814126	59814314	5.76146893191006	-	.	gene_id "ENSMUSG00000026987.17"; transcript_id "ENSMUSG00000026987.17_tx_77"; exon_id "chr2_59814126_59814314_-"; exonnum "4"; txlen "8042";
chr2	ENSEMBL_gcm37	exon	59814126	59814314	5.49105826990698	-	.	gene_id "ENSMUSG00000026987.17"; transcript_id "ENSMUSG00000026987.17_tx_79"; exon_id "chr2_59814126_59814314_-"; exonnum "4"; txlen "8069";
chr2	ENSEMBL_gcm37	exon	59814126	59814314	5.49087511495778	-	.	gene_id "ENSMUSG00000026987.17"; transcript_id "ENSMUSG00000026987.17_tx_80"; exon_id "chr2_59814126_59814314_-"; exonnum "4"; txlen "7889";
chr2	ENSEMBL_gcm37	exon	59814126	59814314	4.91958620739039	-	.	gene_id "ENSMUSG00000026987.17"; transcript_id "ENSMUSG00000026987.17_tx_85"; exon_id "chr2_59814126_59814314_-"; exonnum "4"; txlen "7757";
chr2	ENSEMBL_gcm37	exon	59814126	59814314	4.90587586093736	-	.	gene_id "ENSMUSG00000026987.17"; transcript_id "ENSMUSG00000026987.17_tx_86"; exon_id "chr2_59814126_59814314_-"; exonnum "4"; txlen "7601";
chr2	ENSEMBL_gcm37	exon	59814126	59814314	4.8661013787953	-	.	gene_id "ENSMUSG00000026987.17"; transcript_id "ENSMUSG00000026987.17_tx_88"; exon_id "chr2_59814126_59814314_-"; exonnum "4"; txlen "7784";
chr2	ENSEMBL_gcm37	exon	59814126	59814314	4.71125790548356	-	.	gene_id "ENSMUSG00000026987.17"; transcript_id "ENSMUSG00000026987.17_tx_90"; exon_id "chr2_59814126_59814314_-"; exonnum "4"; txlen "7747";
chr2	ENSEMBL_gcm37	exon	59814126	59814314	4.11779165639644	-	.	gene_id "ENSMUSG00000026987.17"; transcript_id "ENSMUSG00000026987.17_tx_96"; exon_id "chr2_59814126_59814314_-"; exonnum "7"; txlen "8208";
chr2	ENSEMBL_gcm37	exon	59814126	59814314	3.89823099350794	-	.	gene_id "ENSMUSG00000026987.17"; transcript_id "ENSMUSG00000026987.17_tx_98"; exon_id "chr2_59814126_59814314_-"; exonnum "4"; txlen "7462";
chr2	ENSEMBL_gcm37	exon	59814126	59814314	3.71718636259271	-	.	gene_id "ENSMUSG00000026987.17"; transcript_id "ENSMUSG00000026987.17_tx_99"; exon_id "chr2_59814126_59814314_-"; exonnum "4"; txlen "7774";
chr2	HAVANA	exon	59814130	59814314	0	-	.	gene_id "ENSMUSG00000026987.17"; transcript_id "ENSMUST00000129124.8"; gene_type "protein_coding"; gene_name "Baz2b"; transcript_type "protein_coding_CDS_not_defined"; transcript_name "Baz2b-203"; exon_number 6; exon_id "ENSMUSE00000801691.2"; level 2; transcript_support_level "3"; mgi_id "MGI:2442782"; havana_gene "OTTMUSG00000012818.1"; havana_transcript "OTTMUST00000030749.1";
chr2	HAVANA	transcript	59814130	59920414	0	-	.	gene_id "ENSMUSG00000026987.17"; transcript_id "ENSMUST00000129124.8"; gene_type "protein_coding"; gene_name "Baz2b"; transcript_type "protein_coding_CDS_not_defined"; transcript_name "Baz2b-203"; level 2; transcript_support_level "3"; mgi_id "MGI:2442782"; havana_gene "OTTMUSG00000012818.1"; havana_transcript "OTTMUST00000030749.1";
chr2	HAVANA	gene	59822295	59822688	0	-	.	gene_id "ENSMUSG00000081236.2"; gene_type "processed_pseudogene"; gene_name "Gm13574"; level 2; mgi_id "MGI:3652222"; tag "overlapping_locus"; havana_gene "OTTMUSG00000012823.1";
chr2	HAVANA	transcript	59822295	59822688	0	-	.	gene_id "ENSMUSG00000081236.2"; transcript_id "ENSMUST00000120482.2"; gene_type "processed_pseudogene"; gene_name "Gm13574"; transcript_type "processed_pseudogene"; transcript_name "Gm13574-201"; level 2; transcript_support_level "NA"; mgi_id "MGI:3652222"; ont "PGO:0000004"; tag "basic"; tag "Ensembl_canonical"; tag "GENCODE_Primary"; havana_gene "OTTMUSG00000012823.1"; havana_transcript "OTTMUST00000030760.1";
chr2	HAVANA	exon	59822295	59822688	0	-	.	gene_id "ENSMUSG00000081236.2"; transcript_id "ENSMUST00000120482.2"; gene_type "processed_pseudogene"; gene_name "Gm13574"; transcript_type "processed_pseudogene"; transcript_name "Gm13574-201"; exon_number 1; exon_id "ENSMUSE00000711272.2"; level 2; transcript_support_level "NA"; mgi_id "MGI:3652222"; ont "PGO:0000004"; tag "basic"; tag "Ensembl_canonical"; tag "GENCODE_Primary"; havana_gene "OTTMUSG00000012823.1"; havana_transcript "OTTMUST00000030760.1";
chr2	HAVANA	exon	59831850	59831900	0	-	.	gene_id "ENSMUSG00000026987.17"; transcript_id "ENSMUST00000112550.8"; gene_type "protein_coding"; gene_name "Baz2b"; transcript_type "protein_coding"; transcript_name "Baz2b-202"; exon_number 3; exon_id "ENSMUSE00001241783.2"; level 2; protein_id "ENSMUSP00000108169.2"; transcript_support_level "5"; mgi_id "MGI:2442782"; tag "basic"; tag "Ensembl_canonical"; tag "GENCODE_Primary"; tag "appris_principal_1"; tag "CCDS"; ccdsid "CCDS16056.1"; havana_gene "OTTMUSG00000012818.1"; havana_transcript "OTTMUST00000030741.1";
chr2	HAVANA	CDS	59831850	59831900	0	-	2	gene_id "ENSMUSG00000026987.17"; transcript_id "ENSMUST00000112550.8"; gene_type "protein_coding"; gene_name "Baz2b"; transcript_type "protein_coding"; transcript_name "Baz2b-202"; exon_number 3; exon_id "ENSMUSE00001241783.2"; level 2; protein_id "ENSMUSP00000108169.2"; transcript_support_level "5"; mgi_id "MGI:2442782"; tag "basic"; tag "Ensembl_canonical"; tag "GENCODE_Primary"; tag "appris_principal_1"; tag "CCDS"; ccdsid "CCDS16056.1"; havana_gene "OTTMUSG00000012818.1"; havana_transcript "OTTMUST00000030741.1";
chr2	ENSEMBL	exon	59831850	59831900	0	-	.	gene_id "ENSMUSG00000026987.17"; transcript_id "ENSMUST00000090925.13"; gene_type "protein_coding"; gene_name "Baz2b"; transcript_type "protein_coding"; transcript_name "Baz2b-201"; exon_number 2; exon_id "ENSMUSE00001241783.2"; level 3; protein_id "ENSMUSP00000088443.7"; transcript_support_level "5"; mgi_id "MGI:2442782"; tag "basic"; tag "appris_principal_1"; tag "CCDS"; ccdsid "CCDS16056.1"; havana_gene "OTTMUSG00000012818.1";
chr2	ENSEMBL	CDS	59831850	59831900	0	-	2	gene_id "ENSMUSG00000026987.17"; transcript_id "ENSMUST00000090925.13"; gene_type "protein_coding"; gene_name "Baz2b"; transcript_type "protein_coding"; transcript_name "Baz2b-201"; exon_number 2; exon_id "ENSMUSE00001241783.2"; level 3; protein_id "ENSMUSP00000088443.7"; transcript_support_level "5"; mgi_id "MGI:2442782"; tag "basic"; tag "appris_principal_1"; tag "CCDS"; ccdsid "CCDS16056.1"; havana_gene "OTTMUSG00000012818.1";
chr2	HAVANA	exon	59831850	59831900	0	-	.	gene_id "ENSMUSG00000026987.17"; transcript_id "ENSMUST00000137480.8"; gene_type "protein_coding"; gene_name "Baz2b"; transcript_type "protein_coding_CDS_not_defined"; transcript_name "Baz2b-207"; exon_number 4; exon_id "ENSMUSE00001242888.2"; level 2; transcript_support_level "2"; mgi_id "MGI:2442782"; havana_gene "OTTMUSG00000012818.1"; havana_transcript "OTTMUST00000030748.1";
chr2	HAVANA	exon	59831850	59831900	0	-	.	gene_id "ENSMUSG00000026987.17"; transcript_id "ENSMUST00000129124.8"; gene_type "protein_coding"; gene_name "Baz2b"; transcript_type "protein_coding_CDS_not_defined"; transcript_name "Baz2b-203"; exon_number 5; exon_id "ENSMUSE00001242888.2"; level 2; transcript_support_level "3"; mgi_id "MGI:2442782"; havana_gene "OTTMUSG00000012818.1"; havana_transcript "OTTMUST00000030749.1";
chr2	ENSEMBL_gcm37	exon	59831850	59831900	3.51655269420382	-	.	gene_id "ENSMUSG00000026987.17"; transcript_id "ENSMUSG00000026987.17_tx_100"; exon_id "chr2_59831850_59831900_-"; exonnum "3"; txlen "7489";
chr2	ENSEMBL_gcm37	exon	59831850	59831900	3.44163079273959	-	.	gene_id "ENSMUSG00000026987.17"; transcript_id "ENSMUSG00000026987.17_tx_102"; exon_id "chr2_59831850_59831900_-"; exonnum "3"; txlen "7585";
chr2	ENSEMBL_gcm37	exon	59831850	59831900	3.39479558194314	-	.	gene_id "ENSMUSG00000026987.17"; transcript_id "ENSMUSG00000026987.17_tx_104"; exon_id "chr2_59831850_59831900_-"; exonnum "3"; txlen "7300";
chr2	ENSEMBL_gcm37	exon	59831850	59831900	3.26369288293338	-	.	gene_id "ENSMUSG00000026987.17"; transcript_id "ENSMUSG00000026987.17_tx_105"; exon_id "chr2_59831850_59831900_-"; exonnum "5"; txlen "8082";
chr2	ENSEMBL_gcm37	exon	59831850	59831900	3.03822711491238	-	.	gene_id "ENSMUSG00000026987.17"; transcript_id "ENSMUSG00000026987.17_tx_107"; exon_id "chr2_59831850_59831900_-"; exonnum "6"; txlen "7923";
chr2	ENSEMBL_gcm37	exon	59831850	59831900	3.0236589959511	-	.	gene_id "ENSMUSG00000026987.17"; transcript_id "ENSMUSG00000026987.17_tx_108"; exon_id "chr2_59831850_59831900_-"; exonnum "6"; txlen "7839";
chr2	ENSEMBL_gcm37	exon	59831850	59831900	2.91667083453475	-	.	gene_id "ENSMUSG00000026987.17"; transcript_id "ENSMUSG00000026987.17_tx_109"; exon_id "chr2_59831850_59831900_-"; exonnum "3"; txlen "7852";
chr2	ENSEMBL_gcm37	exon	59831850	59831900	2.91667083453475	-	.	gene_id "ENSMUSG00000026987.17"; transcript_id "ENSMUSG00000026987.17_tx_110"; exon_id "chr2_59831850_59831900_-"; exonnum "3"; txlen "7879";
chr2	ENSEMBL_gcm37	exon	59831850	59831900	2.82138603355513	-	.	gene_id "ENSMUSG00000026987.17"; transcript_id "ENSMUSG00000026987.17_tx_111"; exon_id "chr2_59831850_59831900_-"; exonnum "5"; txlen "7797";
chr2	ENSEMBL_gcm37	exon	59831850	59831900	2.80132199134042	-	.	gene_id "ENSMUSG00000026987.17"; transcript_id "ENSMUSG00000026987.17_tx_113"; exon_id "chr2_59831850_59831900_-"; exonnum "3"; txlen "7567";
chr2	ENSEMBL_gcm37	exon	59831850	59831900	2.80132199134042	-	.	gene_id "ENSMUSG00000026987.17"; transcript_id "ENSMUSG00000026987.17_tx_114"; exon_id "chr2_59831850_59831900_-"; exonnum "3"; txlen "7594";
chr2	ENSEMBL_gcm37	exon	59831850	59831900	2.67956487907974	-	.	gene_id "ENSMUSG00000026987.17"; transcript_id "ENSMUSG00000026987.17_tx_115"; exon_id "chr2_59831850_59831900_-"; exonnum "3"; txlen "7663";
chr2	ENSEMBL_gcm37	exon	59831850	59831900	2.67956487907974	-	.	gene_id "ENSMUSG00000026987.17"; transcript_id "ENSMUSG00000026987.17_tx_116"; exon_id "chr2_59831850_59831900_-"; exonnum "3"; txlen "7378";
chr2	ENSEMBL_gcm37	exon	59831850	59831900	2.67956487907974	-	.	gene_id "ENSMUSG00000026987.17"; transcript_id "ENSMUSG00000026987.17_tx_117"; exon_id "chr2_59831850_59831900_-"; exonnum "3"; txlen "7690";
chr2	ENSEMBL_gcm37	exon	59831850	59831900	2.67956487907974	-	.	gene_id "ENSMUSG00000026987.17"; transcript_id "ENSMUSG00000026987.17_tx_118"; exon_id "chr2_59831850_59831900_-"; exonnum "3"; txlen "7405";
chr2	ENSEMBL_gcm37	exon	59831850	59831900	2.6420637127197	-	.	gene_id "ENSMUSG00000026987.17"; transcript_id "ENSMUSG00000026987.17_tx_120"; exon_id "chr2_59831850_59831900_-"; exonnum "5"; txlen "8166";
chr2	ENSEMBL_gcm37	exon	59831850	59831900	2.58127492388529	-	.	gene_id "ENSMUSG00000026987.17"; transcript_id "ENSMUSG00000026987.17_tx_121"; exon_id "chr2_59831850_59831900_-"; exonnum "3"; txlen "7658";
chr2	ENSEMBL_gcm37	exon	59831850	59831900	2.58127492388529	-	.	gene_id "ENSMUSG00000026987.17"; transcript_id "ENSMUSG00000026987.17_tx_122"; exon_id "chr2_59831850_59831900_-"; exonnum "3"; txlen "7847";
chr2	ENSEMBL_gcm37	exon	59831850	59831900	1.80003283485105	-	.	gene_id "ENSMUSG00000026987.17"; transcript_id "ENSMUSG00000026987.17_tx_128"; exon_id "chr2_59831850_59831900_-"; exonnum "3"; txlen "8075";
chr2	ENSEMBL_gcm37	exon	59831850	59831900	1.3653236837211	-	.	gene_id "ENSMUSG00000026987.17"; transcript_id "ENSMUSG00000026987.17_tx_130"; exon_id "chr2_59831850_59831900_-"; exonnum "3"; txlen "7886";
chr2	ENSEMBL_gcm37	exon	59831850	59831900	1.30113007039644	-	.	gene_id "ENSMUSG00000026987.17"; transcript_id "ENSMUSG00000026987.17_tx_131"; exon_id "chr2_59831850_59831900_-"; exonnum "3"; txlen "8180";
chr2	ENSEMBL_gcm37	exon	59831850	59831900	1.15093019681693	-	.	gene_id "ENSMUSG00000026987.17"; transcript_id "ENSMUSG00000026987.17_tx_132"; exon_id "chr2_59831850_59831900_-"; exonnum "5"; txlen "7881";
chr2	ENSEMBL_gcm37	exon	59831850	59831900	1.13053088781471	-	.	gene_id "ENSMUSG00000026987.17"; transcript_id "ENSMUSG00000026987.17_tx_133"; exon_id "chr2_59831850_59831900_-"; exonnum "6"; txlen "8019";
chr2	ENSEMBL_gcm37	exon	59831850	59831900	1.1220098145344	-	.	gene_id "ENSMUSG00000026987.17"; transcript_id "ENSMUSG00000026987.17_tx_134"; exon_id "chr2_59831850_59831900_-"; exonnum "3"; txlen "7706";
chr2	ENSEMBL_gcm37	exon	59831850	59831900	1.1220098145344	-	.	gene_id "ENSMUSG00000026987.17"; transcript_id "ENSMUSG00000026987.17_tx_135"; exon_id "chr2_59831850_59831900_-"; exonnum "3"; txlen "7991";
chr2	ENSEMBL_gcm37	exon	59831850	59831900	1.1220098145344	-	.	gene_id "ENSMUSG00000026987.17"; transcript_id "ENSMUSG00000026987.17_tx_136"; exon_id "chr2_59831850_59831900_-"; exonnum "3"; txlen "7895";
chr2	ENSEMBL_gcm37	exon	59831850	59831900	0.963994392426102	-	.	gene_id "ENSMUSG00000026987.17"; transcript_id "ENSMUSG00000026987.17_tx_138"; exon_id "chr2_59831850_59831900_-"; exonnum "3"; txlen "7373";
chr2	ENSEMBL_gcm37	exon	59831850	59831900	0.963994392426102	-	.	gene_id "ENSMUSG00000026987.17"; transcript_id "ENSMUSG00000026987.17_tx_139"; exon_id "chr2_59831850_59831900_-"; exonnum "3"; txlen "7562";
chr2	ENSEMBL_gcm37	exon	59831850	59831900	0.958938222544647	-	.	gene_id "ENSMUSG00000026987.17"; transcript_id "ENSMUSG00000026987.17_tx_141"; exon_id "chr2_59831850_59831900_-"; exonnum "3"; txlen "8108";
chr2	ENSEMBL_gcm37	exon	59831850	59831900	0.930307396096631	-	.	gene_id "ENSMUSG00000026987.17"; transcript_id "ENSMUSG00000026987.17_tx_142"; exon_id "chr2_59831850_59831900_-"; exonnum "3"; txlen "7823";
chr2	ENSEMBL_gcm37	exon	59831850	59831900	0.9243434722055	-	.	gene_id "ENSMUSG00000026987.17"; transcript_id "ENSMUSG00000026987.17_tx_143"; exon_id "chr2_59831850_59831900_-"; exonnum "4"; txlen "8088";
chr2	ENSEMBL_gcm37	exon	59831850	59831900	0.9243434722055	-	.	gene_id "ENSMUSG00000026987.17"; transcript_id "ENSMUSG00000026987.17_tx_144"; exon_id "chr2_59831850_59831900_-"; exonnum "4"; txlen "7899";
chr2	ENSEMBL_gcm37	exon	59831850	59831900	0.9243434722055	-	.	gene_id "ENSMUSG00000026987.17"; transcript_id "ENSMUSG00000026987.17_tx_145"; exon_id "chr2_59831850_59831900_-"; exonnum "4"; txlen "7614";
chr2	ENSEMBL_gcm37	exon	59831850	59831900	0.9243434722055	-	.	gene_id "ENSMUSG00000026987.17"; transcript_id "ENSMUSG00000026987.17_tx_146"; exon_id "chr2_59831850_59831900_-"; exonnum "4"; txlen "7803";
chr2	ENSEMBL_gcm37	exon	59831850	59831900	0.884844063041728	-	.	gene_id "ENSMUSG00000026987.17"; transcript_id "ENSMUSG00000026987.17_tx_147"; exon_id "chr2_59831850_59831900_-"; exonnum "6"; txlen "8091";
chr2	ENSEMBL_gcm37	exon	59831850	59831900	0.813869430089914	-	.	gene_id "ENSMUSG00000026987.17"; transcript_id "ENSMUSG00000026987.17_tx_148"; exon_id "chr2_59831850_59831900_-"; exonnum "5"; txlen "8049";
chr2	ENSEMBL_gcm37	exon	59831850	59831900	0.779817966682609	-	.	gene_id "ENSMUSG00000026987.17"; transcript_id "ENSMUSG00000026987.17_tx_149"; exon_id "chr2_59831850_59831900_-"; exonnum "3"; txlen "7634";
chr2	ENSEMBL_gcm37	exon	59831850	59831900	0.779817966682609	-	.	gene_id "ENSMUSG00000026987.17"; transcript_id "ENSMUSG00000026987.17_tx_150"; exon_id "chr2_59831850_59831900_-"; exonnum "3"; txlen "7919";
chr2	ENSEMBL_gcm37	exon	59831850	59831900	0.775660861054795	-	.	gene_id "ENSMUSG00000026987.17"; transcript_id "ENSMUSG00000026987.17_tx_151"; exon_id "chr2_59831850_59831900_-"; exonnum "3"; txlen "7517";
chr2	ENSEMBL_gcm37	exon	59831850	59831900	0.775660861054795	-	.	gene_id "ENSMUSG00000026987.17"; transcript_id "ENSMUSG00000026987.17_tx_152"; exon_id "chr2_59831850_59831900_-"; exonnum "3"; txlen "7802";
chr2	ENSEMBL_gcm37	exon	59831850	59831900	0.775660861054795	-	.	gene_id "ENSMUSG00000026987.17"; transcript_id "ENSMUSG00000026987.17_tx_153"; exon_id "chr2_59831850_59831900_-"; exonnum "3"; txlen "7706";
chr2	ENSEMBL_gcm37	exon	59831850	59831900	0.264559970068727	-	.	gene_id "ENSMUSG00000026987.17"; transcript_id "ENSMUSG00000026987.17_tx_154"; exon_id "chr2_59831850_59831900_-"; exonnum "8"; txlen "8640";
chr2	ENSEMBL_gcm37	exon	59831850	59831900	0.264559970068727	-	.	gene_id "ENSMUSG00000026987.17"; transcript_id "ENSMUSG00000026987.17_tx_155"; exon_id "chr2_59831850_59831900_-"; exonnum "8"; txlen "8535";
chr2	ENSEMBL_gcm37	exon	59831850	59831900	17.0991703081182	-	.	gene_id "ENSMUSG00000026987.17"; transcript_id "ENSMUSG00000026987.17_tx_36"; exon_id "chr2_59831850_59831900_-"; exonnum "6"; txlen "8379";
chr2	ENSEMBL_gcm37	exon	59831850	59831900	14.6100787965742	-	.	gene_id "ENSMUSG00000026987.17"; transcript_id "ENSMUSG00000026987.17_tx_38"; exon_id "chr2_59831850_59831900_-"; exonnum "6"; txlen "8094";
chr2	ENSEMBL_gcm37	exon	59831850	59831900	14.5745542771402	-	.	gene_id "ENSMUSG00000026987.17"; transcript_id "ENSMUSG00000026987.17_tx_39"; exon_id "chr2_59831850_59831900_-"; exonnum "5"; txlen "8337";
chr2	ENSEMBL_gcm37	exon	59831850	59831900	13.0185768313668	-	.	gene_id "ENSMUSG00000026987.17"; transcript_id "ENSMUSG00000026987.17_tx_40"; exon_id "chr2_59831850_59831900_-"; exonnum "5"; txlen "8052";
chr2	ENSEMBL_gcm37	exon	59831850	59831900	12.346606552471	-	.	gene_id "ENSMUSG00000026987.17"; transcript_id "ENSMUSG00000026987.17_tx_41"; exon_id "chr2_59831850_59831900_-"; exonnum "6"; txlen "8190";
chr2	ENSEMBL_gcm37	exon	59831850	59831900	11.4358873208114	-	.	gene_id "ENSMUSG00000026987.17"; transcript_id "ENSMUSG00000026987.17_tx_42"; exon_id "chr2_59831850_59831900_-"; exonnum "6"; txlen "8274";
chr2	ENSEMBL_gcm37	exon	59831850	59831900	10.2229918258381	-	.	gene_id "ENSMUSG00000026987.17"; transcript_id "ENSMUSG00000026987.17_tx_44"; exon_id "chr2_59831850_59831900_-"; exonnum "6"; txlen "7989";
chr2	ENSEMBL_gcm37	exon	59831850	59831900	10.0385890954811	-	.	gene_id "ENSMUSG00000026987.17"; transcript_id "ENSMUSG00000026987.17_tx_45"; exon_id "chr2_59831850_59831900_-"; exonnum "6"; txlen "7905";
chr2	ENSEMBL_gcm37	exon	59831850	59831900	9.7513426876017	-	.	gene_id "ENSMUSG00000026987.17"; transcript_id "ENSMUSG00000026987.17_tx_47"; exon_id "chr2_59831850_59831900_-"; exonnum "5"; txlen "8148";
chr2	ENSEMBL_gcm37	exon	59831850	59831900	9.12886090284293	-	.	gene_id "ENSMUSG00000026987.17"; transcript_id "ENSMUSG00000026987.17_tx_49"; exon_id "chr2_59831850_59831900_-"; exonnum "6"; txlen "8313";
chr2	ENSEMBL_gcm37	exon	59831850	59831900	8.59748275783314	-	.	gene_id "ENSMUSG00000026987.17"; transcript_id "ENSMUSG00000026987.17_tx_50"; exon_id "chr2_59831850_59831900_-"; exonnum "5"; txlen "8232";
chr2	ENSEMBL_gcm37	exon	59831850	59831900	8.18192661167081	-	.	gene_id "ENSMUSG00000026987.17"; transcript_id "ENSMUSG00000026987.17_tx_53"; exon_id "chr2_59831850_59831900_-"; exonnum "6"; txlen "8028";
chr2	ENSEMBL_gcm37	exon	59831850	59831900	8.15471909300955	-	.	gene_id "ENSMUSG00000026987.17"; transcript_id "ENSMUSG00000026987.17_tx_54"; exon_id "chr2_59831850_59831900_-"; exonnum "5"; txlen "7863";
chr2	ENSEMBL_gcm37	exon	59831850	59831900	7.67004719342284	-	.	gene_id "ENSMUSG00000026987.17"; transcript_id "ENSMUSG00000026987.17_tx_55"; exon_id "chr2_59831850_59831900_-"; exonnum "5"; txlen "8271";
chr2	ENSEMBL_gcm37	exon	59831850	59831900	7.55753637550102	-	.	gene_id "ENSMUSG00000026987.17"; transcript_id "ENSMUSG00000026987.17_tx_57"; exon_id "chr2_59831850_59831900_-"; exonnum "6"; txlen "8085";
chr2	ENSEMBL_gcm37	exon	59831850	59831900	7.49767285772974	-	.	gene_id "ENSMUSG00000026987.17"; transcript_id "ENSMUSG00000026987.17_tx_59"; exon_id "chr2_59831850_59831900_-"; exonnum "3"; txlen "7697";
chr2	ENSEMBL_gcm37	exon	59831850	59831900	7.18435147217894	-	.	gene_id "ENSMUSG00000026987.17"; transcript_id "ENSMUSG00000026987.17_tx_61"; exon_id "chr2_59831850_59831900_-"; exonnum "3"; txlen "7886";
chr2	ENSEMBL_gcm37	exon	59831850	59831900	6.92457097754865	-	.	gene_id "ENSMUSG00000026987.17"; transcript_id "ENSMUSG00000026987.17_tx_62"; exon_id "chr2_59831850_59831900_-"; exonnum "6"; txlen "7800";
chr2	ENSEMBL_gcm37	exon	59831850	59831900	6.58986812882291	-	.	gene_id "ENSMUSG00000026987.17"; transcript_id "ENSMUSG00000026987.17_tx_65"; exon_id "chr2_59831850_59831900_-"; exonnum "3"; txlen "8174";
chr2	ENSEMBL_gcm37	exon	59831850	59831900	6.47775718383175	-	.	gene_id "ENSMUSG00000026987.17"; transcript_id "ENSMUSG00000026987.17_tx_66"; exon_id "chr2_59831850_59831900_-"; exonnum "3"; txlen "7985";
chr2	ENSEMBL_gcm37	exon	59831850	59831900	6.42420547225397	-	.	gene_id "ENSMUSG00000026987.17"; transcript_id "ENSMUSG00000026987.17_tx_67"; exon_id "chr2_59831850_59831900_-"; exonnum "5"; txlen "7986";
chr2	ENSEMBL_gcm37	exon	59831850	59831900	6.3400688372011	-	.	gene_id "ENSMUSG00000026987.17"; transcript_id "ENSMUSG00000026987.17_tx_68"; exon_id "chr2_59831850_59831900_-"; exonnum "5"; txlen "7947";
chr2	ENSEMBL_gcm37	exon	59831850	59831900	6.05802486597355	-	.	gene_id "ENSMUSG00000026987.17"; transcript_id "ENSMUSG00000026987.17_tx_71"; exon_id "chr2_59831850_59831900_-"; exonnum "5"; txlen "8043";
chr2	ENSEMBL_gcm37	exon	59831850	59831900	5.99457837430816	-	.	gene_id "ENSMUSG00000026987.17"; transcript_id "ENSMUSG00000026987.17_tx_72"; exon_id "chr2_59831850_59831900_-"; exonnum "3"; txlen "8147";
chr2	ENSEMBL_gcm37	exon	59831850	59831900	5.84627689541346	-	.	gene_id "ENSMUSG00000026987.17"; transcript_id "ENSMUSG00000026987.17_tx_74"; exon_id "chr2_59831850_59831900_-"; exonnum "3"; txlen "7673";
chr2	ENSEMBL_gcm37	exon	59831850	59831900	5.84627689541346	-	.	gene_id "ENSMUSG00000026987.17"; transcript_id "ENSMUSG00000026987.17_tx_75"; exon_id "chr2_59831850_59831900_-"; exonnum "3"; txlen "7862";
chr2	ENSEMBL_gcm37	exon	59831850	59831900	5.76717212541586	-	.	gene_id "ENSMUSG00000026987.17"; transcript_id "ENSMUSG00000026987.17_tx_76"; exon_id "chr2_59831850_59831900_-"; exonnum "3"; txlen "7958";
chr2	ENSEMBL_gcm37	exon	59831850	59831900	5.76146893191006	-	.	gene_id "ENSMUSG00000026987.17"; transcript_id "ENSMUSG00000026987.17_tx_77"; exon_id "chr2_59831850_59831900_-"; exonnum "3"; txlen "8042";
chr2	ENSEMBL_gcm37	exon	59831850	59831900	5.69138984481981	-	.	gene_id "ENSMUSG00000026987.17"; transcript_id "ENSMUSG00000026987.17_tx_78"; exon_id "chr2_59831850_59831900_-"; exonnum "5"; txlen "7758";
chr2	ENSEMBL_gcm37	exon	59831850	59831900	5.49105826990698	-	.	gene_id "ENSMUSG00000026987.17"; transcript_id "ENSMUSG00000026987.17_tx_79"; exon_id "chr2_59831850_59831900_-"; exonnum "3"; txlen "8069";
chr2	ENSEMBL_gcm37	exon	59831850	59831900	5.49087511495778	-	.	gene_id "ENSMUSG00000026987.17"; transcript_id "ENSMUSG00000026987.17_tx_80"; exon_id "chr2_59831850_59831900_-"; exonnum "3"; txlen "7889";
chr2	ENSEMBL_gcm37	exon	59831850	59831900	5.34257363606308	-	.	gene_id "ENSMUSG00000026987.17"; transcript_id "ENSMUSG00000026987.17_tx_81"; exon_id "chr2_59831850_59831900_-"; exonnum "3"; txlen "7700";
chr2	ENSEMBL_gcm37	exon	59831850	59831900	5.20759275072702	-	.	gene_id "ENSMUSG00000026987.17"; transcript_id "ENSMUSG00000026987.17_tx_82"; exon_id "chr2_59831850_59831900_-"; exonnum "3"; txlen "7412";
chr2	ENSEMBL_gcm37	exon	59831850	59831900	5.20412257444403	-	.	gene_id "ENSMUSG00000026987.17"; transcript_id "ENSMUSG00000026987.17_tx_83"; exon_id "chr2_59831850_59831900_-"; exonnum "3"; txlen "7853";
chr2	ENSEMBL_gcm37	exon	59831850	59831900	5.19352311355204	-	.	gene_id "ENSMUSG00000026987.17"; transcript_id "ENSMUSG00000026987.17_tx_84"; exon_id "chr2_59831850_59831900_-"; exonnum "3"; txlen "7880";
chr2	ENSEMBL_gcm37	exon	59831850	59831900	4.91958620739039	-	.	gene_id "ENSMUSG00000026987.17"; transcript_id "ENSMUSG00000026987.17_tx_85"; exon_id "chr2_59831850_59831900_-"; exonnum "3"; txlen "7757";
chr2	ENSEMBL_gcm37	exon	59831850	59831900	4.90587586093736	-	.	gene_id "ENSMUSG00000026987.17"; transcript_id "ENSMUSG00000026987.17_tx_86"; exon_id "chr2_59831850_59831900_-"; exonnum "3"; txlen "7601";
chr2	ENSEMBL_gcm37	exon	59831850	59831900	4.8661013787953	-	.	gene_id "ENSMUSG00000026987.17"; transcript_id "ENSMUSG00000026987.17_tx_87"; exon_id "chr2_59831850_59831900_-"; exonnum "3"; txlen "7595";
chr2	ENSEMBL_gcm37	exon	59831850	59831900	4.8661013787953	-	.	gene_id "ENSMUSG00000026987.17"; transcript_id "ENSMUSG00000026987.17_tx_88"; exon_id "chr2_59831850_59831900_-"; exonnum "3"; txlen "7784";
chr2	ENSEMBL_gcm37	exon	59831850	59831900	4.71125790548356	-	.	gene_id "ENSMUSG00000026987.17"; transcript_id "ENSMUSG00000026987.17_tx_90"; exon_id "chr2_59831850_59831900_-"; exonnum "3"; txlen "7747";
chr2	ENSEMBL_gcm37	exon	59831850	59831900	4.7010486698033	-	.	gene_id "ENSMUSG00000026987.17"; transcript_id "ENSMUSG00000026987.17_tx_91"; exon_id "chr2_59831850_59831900_-"; exonnum "3"; txlen "7568";
chr2	ENSEMBL_gcm37	exon	59831850	59831900	4.5849850059691	-	.	gene_id "ENSMUSG00000026987.17"; transcript_id "ENSMUSG00000026987.17_tx_92"; exon_id "chr2_59831850_59831900_-"; exonnum "3"; txlen "7558";
chr2	ENSEMBL_gcm37	exon	59831850	59831900	4.52073488665773	-	.	gene_id "ENSMUSG00000026987.17"; transcript_id "ENSMUSG00000026987.17_tx_93"; exon_id "chr2_59831850_59831900_-"; exonnum "6"; txlen "8124";
chr2	ENSEMBL_gcm37	exon	59831850	59831900	4.11779165639644	-	.	gene_id "ENSMUSG00000026987.17"; transcript_id "ENSMUSG00000026987.17_tx_96"; exon_id "chr2_59831850_59831900_-"; exonnum "6"; txlen "8208";
chr2	ENSEMBL_gcm37	exon	59831850	59831900	3.92575655158591	-	.	gene_id "ENSMUSG00000026987.17"; transcript_id "ENSMUSG00000026987.17_tx_97"; exon_id "chr2_59831850_59831900_-"; exonnum "3"; txlen "7273";
chr2	ENSEMBL_gcm37	exon	59831850	59831900	3.89823099350794	-	.	gene_id "ENSMUSG00000026987.17"; transcript_id "ENSMUSG00000026987.17_tx_98"; exon_id "chr2_59831850_59831900_-"; exonnum "3"; txlen "7462";
chr2	ENSEMBL_gcm37	exon	59831850	59831900	3.71718636259271	-	.	gene_id "ENSMUSG00000026987.17"; transcript_id "ENSMUSG00000026987.17_tx_99"; exon_id "chr2_59831850_59831900_-"; exonnum "3"; txlen "7774";
chr2	HAVANA	exon	59834893	59836533	0	-	.	gene_id "ENSMUSG00000026987.17"; transcript_id "ENSMUST00000153711.2"; gene_type "protein_coding"; gene_name "Baz2b"; transcript_type "protein_coding_CDS_not_defined"; transcript_name "Baz2b-214"; exon_number 3; exon_id "ENSMUSE00000816292.2"; level 2; transcript_support_level "1"; mgi_id "MGI:2442782"; havana_gene "OTTMUSG00000012818.1"; havana_transcript "OTTMUST00000030742.1";
chr2	HAVANA	transcript	59834893	59955936	0	-	.	gene_id "ENSMUSG00000026987.17"; transcript_id "ENSMUST00000153711.2"; gene_type "protein_coding"; gene_name "Baz2b"; transcript_type "protein_coding_CDS_not_defined"; transcript_name "Baz2b-214"; level 2; transcript_support_level "1"; mgi_id "MGI:2442782"; havana_gene "OTTMUSG00000012818.1"; havana_transcript "OTTMUST00000030742.1";
chr2	HAVANA	CDS	59836387	59836531	0	-	0	gene_id "ENSMUSG00000026987.17"; transcript_id "ENSMUST00000112550.8"; gene_type "protein_coding"; gene_name "Baz2b"; transcript_type "protein_coding"; transcript_name "Baz2b-202"; exon_number 2; exon_id "ENSMUSE00001223145.2"; level 2; protein_id "ENSMUSP00000108169.2"; transcript_support_level "5"; mgi_id "MGI:2442782"; tag "basic"; tag "Ensembl_canonical"; tag "GENCODE_Primary"; tag "appris_principal_1"; tag "CCDS"; ccdsid "CCDS16056.1"; havana_gene "OTTMUSG00000012818.1"; havana_transcript "OTTMUST00000030741.1";
chr2	ENSEMBL	exon	59836387	59836531	0	-	.	gene_id "ENSMUSG00000026987.17"; transcript_id "ENSMUST00000090925.13"; gene_type "protein_coding"; gene_name "Baz2b"; transcript_type "protein_coding"; transcript_name "Baz2b-201"; exon_number 1; exon_id "ENSMUSE00000464236.2"; level 3; protein_id "ENSMUSP00000088443.7"; transcript_support_level "5"; mgi_id "MGI:2442782"; tag "basic"; tag "appris_principal_1"; tag "CCDS"; ccdsid "CCDS16056.1"; havana_gene "OTTMUSG00000012818.1";
chr2	ENSEMBL	CDS	59836387	59836531	0	-	0	gene_id "ENSMUSG00000026987.17"; transcript_id "ENSMUST00000090925.13"; gene_type "protein_coding"; gene_name "Baz2b"; transcript_type "protein_coding"; transcript_name "Baz2b-201"; exon_number 1; exon_id "ENSMUSE00000464236.2"; level 3; protein_id "ENSMUSP00000088443.7"; transcript_support_level "5"; mgi_id "MGI:2442782"; tag "basic"; tag "appris_principal_1"; tag "CCDS"; ccdsid "CCDS16056.1"; havana_gene "OTTMUSG00000012818.1";
chr2	HAVANA	exon	59836387	59836533	0	-	.	gene_id "ENSMUSG00000026987.17"; transcript_id "ENSMUST00000112550.8"; gene_type "protein_coding"; gene_name "Baz2b"; transcript_type "protein_coding"; transcript_name "Baz2b-202"; exon_number 2; exon_id "ENSMUSE00001223145.2"; level 2; protein_id "ENSMUSP00000108169.2"; transcript_support_level "5"; mgi_id "MGI:2442782"; tag "basic"; tag "Ensembl_canonical"; tag "GENCODE_Primary"; tag "appris_principal_1"; tag "CCDS"; ccdsid "CCDS16056.1"; havana_gene "OTTMUSG00000012818.1"; havana_transcript "OTTMUST00000030741.1";
chr2	HAVANA	exon	59836387	59836533	0	-	.	gene_id "ENSMUSG00000026987.17"; transcript_id "ENSMUST00000137480.8"; gene_type "protein_coding"; gene_name "Baz2b"; transcript_type "protein_coding_CDS_not_defined"; transcript_name "Baz2b-207"; exon_number 3; exon_id "ENSMUSE00001223470.2"; level 2; transcript_support_level "2"; mgi_id "MGI:2442782"; havana_gene "OTTMUSG00000012818.1"; havana_transcript "OTTMUST00000030748.1";
chr2	HAVANA	exon	59836387	59836533	0	-	.	gene_id "ENSMUSG00000026987.17"; transcript_id "ENSMUST00000129124.8"; gene_type "protein_coding"; gene_name "Baz2b"; transcript_type "protein_coding_CDS_not_defined"; transcript_name "Baz2b-203"; exon_number 4; exon_id "ENSMUSE00001223470.2"; level 2; transcript_support_level "3"; mgi_id "MGI:2442782"; havana_gene "OTTMUSG00000012818.1"; havana_transcript "OTTMUST00000030749.1";
chr2	ENSEMBL_gcm37	exon	59836387	59836533	3.51655269420382	-	.	gene_id "ENSMUSG00000026987.17"; transcript_id "ENSMUSG00000026987.17_tx_100"; exon_id "chr2_59836387_59836533_-"; exonnum "2"; txlen "7489";
chr2	ENSEMBL_gcm37	exon	59836387	59836533	3.44163079273959	-	.	gene_id "ENSMUSG00000026987.17"; transcript_id "ENSMUSG00000026987.17_tx_102"; exon_id "chr2_59836387_59836533_-"; exonnum "2"; txlen "7585";
chr2	ENSEMBL_gcm37	exon	59836387	59836533	3.39479558194314	-	.	gene_id "ENSMUSG00000026987.17"; transcript_id "ENSMUSG00000026987.17_tx_104"; exon_id "chr2_59836387_59836533_-"; exonnum "2"; txlen "7300";
chr2	ENSEMBL_gcm37	exon	59836387	59836533	3.26369288293338	-	.	gene_id "ENSMUSG00000026987.17"; transcript_id "ENSMUSG00000026987.17_tx_105"; exon_id "chr2_59836387_59836533_-"; exonnum "4"; txlen "8082";
chr2	ENSEMBL_gcm37	exon	59836387	59836533	3.03822711491238	-	.	gene_id "ENSMUSG00000026987.17"; transcript_id "ENSMUSG00000026987.17_tx_107"; exon_id "chr2_59836387_59836533_-"; exonnum "5"; txlen "7923";
chr2	ENSEMBL_gcm37	exon	59836387	59836533	3.0236589959511	-	.	gene_id "ENSMUSG00000026987.17"; transcript_id "ENSMUSG00000026987.17_tx_108"; exon_id "chr2_59836387_59836533_-"; exonnum "5"; txlen "7839";
chr2	ENSEMBL_gcm37	exon	59836387	59836533	2.91667083453475	-	.	gene_id "ENSMUSG00000026987.17"; transcript_id "ENSMUSG00000026987.17_tx_109"; exon_id "chr2_59836387_59836533_-"; exonnum "2"; txlen "7852";
chr2	ENSEMBL_gcm37	exon	59836387	59836533	2.91667083453475	-	.	gene_id "ENSMUSG00000026987.17"; transcript_id "ENSMUSG00000026987.17_tx_110"; exon_id "chr2_59836387_59836533_-"; exonnum "2"; txlen "7879";
chr2	ENSEMBL_gcm37	exon	59836387	59836533	2.82138603355513	-	.	gene_id "ENSMUSG00000026987.17"; transcript_id "ENSMUSG00000026987.17_tx_111"; exon_id "chr2_59836387_59836533_-"; exonnum "4"; txlen "7797";
chr2	ENSEMBL_gcm37	exon	59836387	59836533	2.80132199134042	-	.	gene_id "ENSMUSG00000026987.17"; transcript_id "ENSMUSG00000026987.17_tx_113"; exon_id "chr2_59836387_59836533_-"; exonnum "2"; txlen "7567";
chr2	ENSEMBL_gcm37	exon	59836387	59836533	2.80132199134042	-	.	gene_id "ENSMUSG00000026987.17"; transcript_id "ENSMUSG00000026987.17_tx_114"; exon_id "chr2_59836387_59836533_-"; exonnum "2"; txlen "7594";
chr2	ENSEMBL_gcm37	exon	59836387	59836533	2.67956487907974	-	.	gene_id "ENSMUSG00000026987.17"; transcript_id "ENSMUSG00000026987.17_tx_115"; exon_id "chr2_59836387_59836533_-"; exonnum "2"; txlen "7663";
chr2	ENSEMBL_gcm37	exon	59836387	59836533	2.67956487907974	-	.	gene_id "ENSMUSG00000026987.17"; transcript_id "ENSMUSG00000026987.17_tx_116"; exon_id "chr2_59836387_59836533_-"; exonnum "2"; txlen "7378";
chr2	ENSEMBL_gcm37	exon	59836387	59836533	2.67956487907974	-	.	gene_id "ENSMUSG00000026987.17"; transcript_id "ENSMUSG00000026987.17_tx_117"; exon_id "chr2_59836387_59836533_-"; exonnum "2"; txlen "7690";
chr2	ENSEMBL_gcm37	exon	59836387	59836533	2.67956487907974	-	.	gene_id "ENSMUSG00000026987.17"; transcript_id "ENSMUSG00000026987.17_tx_118"; exon_id "chr2_59836387_59836533_-"; exonnum "2"; txlen "7405";
chr2	ENSEMBL_gcm37	exon	59836387	59836533	2.6420637127197	-	.	gene_id "ENSMUSG00000026987.17"; transcript_id "ENSMUSG00000026987.17_tx_120"; exon_id "chr2_59836387_59836533_-"; exonnum "4"; txlen "8166";
chr2	ENSEMBL_gcm37	exon	59836387	59836533	2.58127492388529	-	.	gene_id "ENSMUSG00000026987.17"; transcript_id "ENSMUSG00000026987.17_tx_121"; exon_id "chr2_59836387_59836533_-"; exonnum "2"; txlen "7658";
chr2	ENSEMBL_gcm37	exon	59836387	59836533	2.58127492388529	-	.	gene_id "ENSMUSG00000026987.17"; transcript_id "ENSMUSG00000026987.17_tx_122"; exon_id "chr2_59836387_59836533_-"; exonnum "2"; txlen "7847";
chr2	ENSEMBL_gcm37	exon	59836387	59836533	1.80003283485105	-	.	gene_id "ENSMUSG00000026987.17"; transcript_id "ENSMUSG00000026987.17_tx_128"; exon_id "chr2_59836387_59836533_-"; exonnum "2"; txlen "8075";
chr2	ENSEMBL_gcm37	exon	59836387	59836533	1.3653236837211	-	.	gene_id "ENSMUSG00000026987.17"; transcript_id "ENSMUSG00000026987.17_tx_130"; exon_id "chr2_59836387_59836533_-"; exonnum "2"; txlen "7886";
chr2	ENSEMBL_gcm37	exon	59836387	59836533	1.30113007039644	-	.	gene_id "ENSMUSG00000026987.17"; transcript_id "ENSMUSG00000026987.17_tx_131"; exon_id "chr2_59836387_59836533_-"; exonnum "2"; txlen "8180";
chr2	ENSEMBL_gcm37	exon	59836387	59836533	1.15093019681693	-	.	gene_id "ENSMUSG00000026987.17"; transcript_id "ENSMUSG00000026987.17_tx_132"; exon_id "chr2_59836387_59836533_-"; exonnum "4"; txlen "7881";
chr2	ENSEMBL_gcm37	exon	59836387	59836533	1.13053088781471	-	.	gene_id "ENSMUSG00000026987.17"; transcript_id "ENSMUSG00000026987.17_tx_133"; exon_id "chr2_59836387_59836533_-"; exonnum "5"; txlen "8019";
chr2	ENSEMBL_gcm37	exon	59836387	59836533	1.1220098145344	-	.	gene_id "ENSMUSG00000026987.17"; transcript_id "ENSMUSG00000026987.17_tx_134"; exon_id "chr2_59836387_59836533_-"; exonnum "2"; txlen "7706";
chr2	ENSEMBL_gcm37	exon	59836387	59836533	1.1220098145344	-	.	gene_id "ENSMUSG00000026987.17"; transcript_id "ENSMUSG00000026987.17_tx_135"; exon_id "chr2_59836387_59836533_-"; exonnum "2"; txlen "7991";
chr2	ENSEMBL_gcm37	exon	59836387	59836533	1.1220098145344	-	.	gene_id "ENSMUSG00000026987.17"; transcript_id "ENSMUSG00000026987.17_tx_136"; exon_id "chr2_59836387_59836533_-"; exonnum "2"; txlen "7895";
chr2	ENSEMBL_gcm37	exon	59836387	59836533	0.963994392426102	-	.	gene_id "ENSMUSG00000026987.17"; transcript_id "ENSMUSG00000026987.17_tx_138"; exon_id "chr2_59836387_59836533_-"; exonnum "2"; txlen "7373";
chr2	ENSEMBL_gcm37	exon	59836387	59836533	0.963994392426102	-	.	gene_id "ENSMUSG00000026987.17"; transcript_id "ENSMUSG00000026987.17_tx_139"; exon_id "chr2_59836387_59836533_-"; exonnum "2"; txlen "7562";
chr2	ENSEMBL_gcm37	exon	59836387	59836533	0.958938222544647	-	.	gene_id "ENSMUSG00000026987.17"; transcript_id "ENSMUSG00000026987.17_tx_141"; exon_id "chr2_59836387_59836533_-"; exonnum "2"; txlen "8108";
chr2	ENSEMBL_gcm37	exon	59836387	59836533	0.930307396096631	-	.	gene_id "ENSMUSG00000026987.17"; transcript_id "ENSMUSG00000026987.17_tx_142"; exon_id "chr2_59836387_59836533_-"; exonnum "2"; txlen "7823";
chr2	ENSEMBL_gcm37	exon	59836387	59836533	0.9243434722055	-	.	gene_id "ENSMUSG00000026987.17"; transcript_id "ENSMUSG00000026987.17_tx_143"; exon_id "chr2_59836387_59836533_-"; exonnum "3"; txlen "8088";
chr2	ENSEMBL_gcm37	exon	59836387	59836533	0.9243434722055	-	.	gene_id "ENSMUSG00000026987.17"; transcript_id "ENSMUSG00000026987.17_tx_144"; exon_id "chr2_59836387_59836533_-"; exonnum "3"; txlen "7899";
chr2	ENSEMBL_gcm37	exon	59836387	59836533	0.9243434722055	-	.	gene_id "ENSMUSG00000026987.17"; transcript_id "ENSMUSG00000026987.17_tx_145"; exon_id "chr2_59836387_59836533_-"; exonnum "3"; txlen "7614";
chr2	ENSEMBL_gcm37	exon	59836387	59836533	0.9243434722055	-	.	gene_id "ENSMUSG00000026987.17"; transcript_id "ENSMUSG00000026987.17_tx_146"; exon_id "chr2_59836387_59836533_-"; exonnum "3"; txlen "7803";
chr2	ENSEMBL_gcm37	exon	59836387	59836533	0.884844063041728	-	.	gene_id "ENSMUSG00000026987.17"; transcript_id "ENSMUSG00000026987.17_tx_147"; exon_id "chr2_59836387_59836533_-"; exonnum "5"; txlen "8091";
chr2	ENSEMBL_gcm37	exon	59836387	59836533	0.813869430089914	-	.	gene_id "ENSMUSG00000026987.17"; transcript_id "ENSMUSG00000026987.17_tx_148"; exon_id "chr2_59836387_59836533_-"; exonnum "4"; txlen "8049";
chr2	ENSEMBL_gcm37	exon	59836387	59836533	0.779817966682609	-	.	gene_id "ENSMUSG00000026987.17"; transcript_id "ENSMUSG00000026987.17_tx_149"; exon_id "chr2_59836387_59836533_-"; exonnum "2"; txlen "7634";
chr2	ENSEMBL_gcm37	exon	59836387	59836533	0.779817966682609	-	.	gene_id "ENSMUSG00000026987.17"; transcript_id "ENSMUSG00000026987.17_tx_150"; exon_id "chr2_59836387_59836533_-"; exonnum "2"; txlen "7919";
chr2	ENSEMBL_gcm37	exon	59836387	59836533	0.775660861054795	-	.	gene_id "ENSMUSG00000026987.17"; transcript_id "ENSMUSG00000026987.17_tx_151"; exon_id "chr2_59836387_59836533_-"; exonnum "2"; txlen "7517";
chr2	ENSEMBL_gcm37	exon	59836387	59836533	0.775660861054795	-	.	gene_id "ENSMUSG00000026987.17"; transcript_id "ENSMUSG00000026987.17_tx_152"; exon_id "chr2_59836387_59836533_-"; exonnum "2"; txlen "7802";
chr2	ENSEMBL_gcm37	exon	59836387	59836533	0.775660861054795	-	.	gene_id "ENSMUSG00000026987.17"; transcript_id "ENSMUSG00000026987.17_tx_153"; exon_id "chr2_59836387_59836533_-"; exonnum "2"; txlen "7706";
chr2	ENSEMBL_gcm37	exon	59836387	59836533	0.264559970068727	-	.	gene_id "ENSMUSG00000026987.17"; transcript_id "ENSMUSG00000026987.17_tx_154"; exon_id "chr2_59836387_59836533_-"; exonnum "7"; txlen "8640";
chr2	ENSEMBL_gcm37	exon	59836387	59836533	0.264559970068727	-	.	gene_id "ENSMUSG00000026987.17"; transcript_id "ENSMUSG00000026987.17_tx_155"; exon_id "chr2_59836387_59836533_-"; exonnum "7"; txlen "8535";
chr2	ENSEMBL_gcm37	exon	59836387	59836533	17.0991703081182	-	.	gene_id "ENSMUSG00000026987.17"; transcript_id "ENSMUSG00000026987.17_tx_36"; exon_id "chr2_59836387_59836533_-"; exonnum "5"; txlen "8379";
chr2	ENSEMBL_gcm37	exon	59836387	59836533	14.6100787965742	-	.	gene_id "ENSMUSG00000026987.17"; transcript_id "ENSMUSG00000026987.17_tx_38"; exon_id "chr2_59836387_59836533_-"; exonnum "5"; txlen "8094";
chr2	ENSEMBL_gcm37	exon	59836387	59836533	14.5745542771402	-	.	gene_id "ENSMUSG00000026987.17"; transcript_id "ENSMUSG00000026987.17_tx_39"; exon_id "chr2_59836387_59836533_-"; exonnum "4"; txlen "8337";
chr2	ENSEMBL_gcm37	exon	59836387	59836533	13.0185768313668	-	.	gene_id "ENSMUSG00000026987.17"; transcript_id "ENSMUSG00000026987.17_tx_40"; exon_id "chr2_59836387_59836533_-"; exonnum "4"; txlen "8052";
chr2	ENSEMBL_gcm37	exon	59836387	59836533	12.346606552471	-	.	gene_id "ENSMUSG00000026987.17"; transcript_id "ENSMUSG00000026987.17_tx_41"; exon_id "chr2_59836387_59836533_-"; exonnum "5"; txlen "8190";
chr2	ENSEMBL_gcm37	exon	59836387	59836533	11.4358873208114	-	.	gene_id "ENSMUSG00000026987.17"; transcript_id "ENSMUSG00000026987.17_tx_42"; exon_id "chr2_59836387_59836533_-"; exonnum "5"; txlen "8274";
chr2	ENSEMBL_gcm37	exon	59836387	59836533	10.2229918258381	-	.	gene_id "ENSMUSG00000026987.17"; transcript_id "ENSMUSG00000026987.17_tx_44"; exon_id "chr2_59836387_59836533_-"; exonnum "5"; txlen "7989";
chr2	ENSEMBL_gcm37	exon	59836387	59836533	10.0385890954811	-	.	gene_id "ENSMUSG00000026987.17"; transcript_id "ENSMUSG00000026987.17_tx_45"; exon_id "chr2_59836387_59836533_-"; exonnum "5"; txlen "7905";
chr2	ENSEMBL_gcm37	exon	59836387	59836533	9.7513426876017	-	.	gene_id "ENSMUSG00000026987.17"; transcript_id "ENSMUSG00000026987.17_tx_47"; exon_id "chr2_59836387_59836533_-"; exonnum "4"; txlen "8148";
chr2	ENSEMBL_gcm37	exon	59836387	59836533	9.12886090284293	-	.	gene_id "ENSMUSG00000026987.17"; transcript_id "ENSMUSG00000026987.17_tx_49"; exon_id "chr2_59836387_59836533_-"; exonnum "5"; txlen "8313";
chr2	ENSEMBL_gcm37	exon	59836387	59836533	8.59748275783314	-	.	gene_id "ENSMUSG00000026987.17"; transcript_id "ENSMUSG00000026987.17_tx_50"; exon_id "chr2_59836387_59836533_-"; exonnum "4"; txlen "8232";
chr2	ENSEMBL_gcm37	exon	59836387	59836533	8.18192661167081	-	.	gene_id "ENSMUSG00000026987.17"; transcript_id "ENSMUSG00000026987.17_tx_53"; exon_id "chr2_59836387_59836533_-"; exonnum "5"; txlen "8028";
chr2	ENSEMBL_gcm37	exon	59836387	59836533	8.15471909300955	-	.	gene_id "ENSMUSG00000026987.17"; transcript_id "ENSMUSG00000026987.17_tx_54"; exon_id "chr2_59836387_59836533_-"; exonnum "4"; txlen "7863";
chr2	ENSEMBL_gcm37	exon	59836387	59836533	7.67004719342284	-	.	gene_id "ENSMUSG00000026987.17"; transcript_id "ENSMUSG00000026987.17_tx_55"; exon_id "chr2_59836387_59836533_-"; exonnum "4"; txlen "8271";
chr2	ENSEMBL_gcm37	exon	59836387	59836533	7.55753637550102	-	.	gene_id "ENSMUSG00000026987.17"; transcript_id "ENSMUSG00000026987.17_tx_57"; exon_id "chr2_59836387_59836533_-"; exonnum "5"; txlen "8085";
chr2	ENSEMBL_gcm37	exon	59836387	59836533	7.49767285772974	-	.	gene_id "ENSMUSG00000026987.17"; transcript_id "ENSMUSG00000026987.17_tx_59"; exon_id "chr2_59836387_59836533_-"; exonnum "2"; txlen "7697";
chr2	ENSEMBL_gcm37	exon	59836387	59836533	7.18435147217894	-	.	gene_id "ENSMUSG00000026987.17"; transcript_id "ENSMUSG00000026987.17_tx_61"; exon_id "chr2_59836387_59836533_-"; exonnum "2"; txlen "7886";
chr2	ENSEMBL_gcm37	exon	59836387	59836533	6.92457097754865	-	.	gene_id "ENSMUSG00000026987.17"; transcript_id "ENSMUSG00000026987.17_tx_62"; exon_id "chr2_59836387_59836533_-"; exonnum "5"; txlen "7800";
chr2	ENSEMBL_gcm37	exon	59836387	59836533	6.58986812882291	-	.	gene_id "ENSMUSG00000026987.17"; transcript_id "ENSMUSG00000026987.17_tx_65"; exon_id "chr2_59836387_59836533_-"; exonnum "2"; txlen "8174";
chr2	ENSEMBL_gcm37	exon	59836387	59836533	6.47775718383175	-	.	gene_id "ENSMUSG00000026987.17"; transcript_id "ENSMUSG00000026987.17_tx_66"; exon_id "chr2_59836387_59836533_-"; exonnum "2"; txlen "7985";
chr2	ENSEMBL_gcm37	exon	59836387	59836533	6.42420547225397	-	.	gene_id "ENSMUSG00000026987.17"; transcript_id "ENSMUSG00000026987.17_tx_67"; exon_id "chr2_59836387_59836533_-"; exonnum "4"; txlen "7986";
chr2	ENSEMBL_gcm37	exon	59836387	59836533	6.3400688372011	-	.	gene_id "ENSMUSG00000026987.17"; transcript_id "ENSMUSG00000026987.17_tx_68"; exon_id "chr2_59836387_59836533_-"; exonnum "4"; txlen "7947";
chr2	ENSEMBL_gcm37	exon	59836387	59836533	6.05802486597355	-	.	gene_id "ENSMUSG00000026987.17"; transcript_id "ENSMUSG00000026987.17_tx_71"; exon_id "chr2_59836387_59836533_-"; exonnum "4"; txlen "8043";
chr2	ENSEMBL_gcm37	exon	59836387	59836533	5.99457837430816	-	.	gene_id "ENSMUSG00000026987.17"; transcript_id "ENSMUSG00000026987.17_tx_72"; exon_id "chr2_59836387_59836533_-"; exonnum "2"; txlen "8147";
chr2	ENSEMBL_gcm37	exon	59836387	59836533	5.84627689541346	-	.	gene_id "ENSMUSG00000026987.17"; transcript_id "ENSMUSG00000026987.17_tx_74"; exon_id "chr2_59836387_59836533_-"; exonnum "2"; txlen "7673";
chr2	ENSEMBL_gcm37	exon	59836387	59836533	5.84627689541346	-	.	gene_id "ENSMUSG00000026987.17"; transcript_id "ENSMUSG00000026987.17_tx_75"; exon_id "chr2_59836387_59836533_-"; exonnum "2"; txlen "7862";
chr2	ENSEMBL_gcm37	exon	59836387	59836533	5.76717212541586	-	.	gene_id "ENSMUSG00000026987.17"; transcript_id "ENSMUSG00000026987.17_tx_76"; exon_id "chr2_59836387_59836533_-"; exonnum "2"; txlen "7958";
chr2	ENSEMBL_gcm37	exon	59836387	59836533	5.76146893191006	-	.	gene_id "ENSMUSG00000026987.17"; transcript_id "ENSMUSG00000026987.17_tx_77"; exon_id "chr2_59836387_59836533_-"; exonnum "2"; txlen "8042";
chr2	ENSEMBL_gcm37	exon	59836387	59836533	5.69138984481981	-	.	gene_id "ENSMUSG00000026987.17"; transcript_id "ENSMUSG00000026987.17_tx_78"; exon_id "chr2_59836387_59836533_-"; exonnum "4"; txlen "7758";
chr2	ENSEMBL_gcm37	exon	59836387	59836533	5.49105826990698	-	.	gene_id "ENSMUSG00000026987.17"; transcript_id "ENSMUSG00000026987.17_tx_79"; exon_id "chr2_59836387_59836533_-"; exonnum "2"; txlen "8069";
chr2	ENSEMBL_gcm37	exon	59836387	59836533	5.49087511495778	-	.	gene_id "ENSMUSG00000026987.17"; transcript_id "ENSMUSG00000026987.17_tx_80"; exon_id "chr2_59836387_59836533_-"; exonnum "2"; txlen "7889";
chr2	ENSEMBL_gcm37	exon	59836387	59836533	5.34257363606308	-	.	gene_id "ENSMUSG00000026987.17"; transcript_id "ENSMUSG00000026987.17_tx_81"; exon_id "chr2_59836387_59836533_-"; exonnum "2"; txlen "7700";
chr2	ENSEMBL_gcm37	exon	59836387	59836533	5.20759275072702	-	.	gene_id "ENSMUSG00000026987.17"; transcript_id "ENSMUSG00000026987.17_tx_82"; exon_id "chr2_59836387_59836533_-"; exonnum "2"; txlen "7412";
chr2	ENSEMBL_gcm37	exon	59836387	59836533	5.20412257444403	-	.	gene_id "ENSMUSG00000026987.17"; transcript_id "ENSMUSG00000026987.17_tx_83"; exon_id "chr2_59836387_59836533_-"; exonnum "2"; txlen "7853";
chr2	ENSEMBL_gcm37	exon	59836387	59836533	5.19352311355204	-	.	gene_id "ENSMUSG00000026987.17"; transcript_id "ENSMUSG00000026987.17_tx_84"; exon_id "chr2_59836387_59836533_-"; exonnum "2"; txlen "7880";
chr2	ENSEMBL_gcm37	exon	59836387	59836533	4.91958620739039	-	.	gene_id "ENSMUSG00000026987.17"; transcript_id "ENSMUSG00000026987.17_tx_85"; exon_id "chr2_59836387_59836533_-"; exonnum "2"; txlen "7757";
chr2	ENSEMBL_gcm37	exon	59836387	59836533	4.90587586093736	-	.	gene_id "ENSMUSG00000026987.17"; transcript_id "ENSMUSG00000026987.17_tx_86"; exon_id "chr2_59836387_59836533_-"; exonnum "2"; txlen "7601";
chr2	ENSEMBL_gcm37	exon	59836387	59836533	4.8661013787953	-	.	gene_id "ENSMUSG00000026987.17"; transcript_id "ENSMUSG00000026987.17_tx_87"; exon_id "chr2_59836387_59836533_-"; exonnum "2"; txlen "7595";
chr2	ENSEMBL_gcm37	exon	59836387	59836533	4.8661013787953	-	.	gene_id "ENSMUSG00000026987.17"; transcript_id "ENSMUSG00000026987.17_tx_88"; exon_id "chr2_59836387_59836533_-"; exonnum "2"; txlen "7784";
chr2	ENSEMBL_gcm37	exon	59836387	59836533	4.71125790548356	-	.	gene_id "ENSMUSG00000026987.17"; transcript_id "ENSMUSG00000026987.17_tx_90"; exon_id "chr2_59836387_59836533_-"; exonnum "2"; txlen "7747";
chr2	ENSEMBL_gcm37	exon	59836387	59836533	4.7010486698033	-	.	gene_id "ENSMUSG00000026987.17"; transcript_id "ENSMUSG00000026987.17_tx_91"; exon_id "chr2_59836387_59836533_-"; exonnum "2"; txlen "7568";
chr2	ENSEMBL_gcm37	exon	59836387	59836533	4.5849850059691	-	.	gene_id "ENSMUSG00000026987.17"; transcript_id "ENSMUSG00000026987.17_tx_92"; exon_id "chr2_59836387_59836533_-"; exonnum "2"; txlen "7558";
chr2	ENSEMBL_gcm37	exon	59836387	59836533	4.52073488665773	-	.	gene_id "ENSMUSG00000026987.17"; transcript_id "ENSMUSG00000026987.17_tx_93"; exon_id "chr2_59836387_59836533_-"; exonnum "5"; txlen "8124";
chr2	ENSEMBL_gcm37	exon	59836387	59836533	4.11779165639644	-	.	gene_id "ENSMUSG00000026987.17"; transcript_id "ENSMUSG00000026987.17_tx_96"; exon_id "chr2_59836387_59836533_-"; exonnum "5"; txlen "8208";
chr2	ENSEMBL_gcm37	exon	59836387	59836533	3.92575655158591	-	.	gene_id "ENSMUSG00000026987.17"; transcript_id "ENSMUSG00000026987.17_tx_97"; exon_id "chr2_59836387_59836533_-"; exonnum "2"; txlen "7273";
chr2	ENSEMBL_gcm37	exon	59836387	59836533	3.89823099350794	-	.	gene_id "ENSMUSG00000026987.17"; transcript_id "ENSMUSG00000026987.17_tx_98"; exon_id "chr2_59836387_59836533_-"; exonnum "2"; txlen "7462";
chr2	ENSEMBL_gcm37	exon	59836387	59836533	3.71718636259271	-	.	gene_id "ENSMUSG00000026987.17"; transcript_id "ENSMUSG00000026987.17_tx_99"; exon_id "chr2_59836387_59836533_-"; exonnum "2"; txlen "7774";
chr2	HAVANA	start_codon	59836529	59836531	0	-	0	gene_id "ENSMUSG00000026987.17"; transcript_id "ENSMUST00000112550.8"; gene_type "protein_coding"; gene_name "Baz2b"; transcript_type "protein_coding"; transcript_name "Baz2b-202"; exon_number 2; exon_id "ENSMUSE00001223145.2"; level 2; protein_id "ENSMUSP00000108169.2"; transcript_support_level "5"; mgi_id "MGI:2442782"; tag "basic"; tag "Ensembl_canonical"; tag "GENCODE_Primary"; tag "appris_principal_1"; tag "CCDS"; ccdsid "CCDS16056.1"; havana_gene "OTTMUSG00000012818.1"; havana_transcript "OTTMUST00000030741.1";
chr2	ENSEMBL	start_codon	59836529	59836531	0	-	0	gene_id "ENSMUSG00000026987.17"; transcript_id "ENSMUST00000090925.13"; gene_type "protein_coding"; gene_name "Baz2b"; transcript_type "protein_coding"; transcript_name "Baz2b-201"; exon_number 1; exon_id "ENSMUSE00000464236.2"; level 3; protein_id "ENSMUSP00000088443.7"; transcript_support_level "5"; mgi_id "MGI:2442782"; tag "basic"; tag "appris_principal_1"; tag "CCDS"; ccdsid "CCDS16056.1"; havana_gene "OTTMUSG00000012818.1";
chr2	HAVANA	UTR	59836532	59836533	0	-	.	gene_id "ENSMUSG00000026987.17"; transcript_id "ENSMUST00000112550.8"; gene_type "protein_coding"; gene_name "Baz2b"; transcript_type "protein_coding"; transcript_name "Baz2b-202"; exon_number 2; exon_id "ENSMUSE00001223145.2"; level 2; protein_id "ENSMUSP00000108169.2"; transcript_support_level "5"; mgi_id "MGI:2442782"; tag "basic"; tag "Ensembl_canonical"; tag "GENCODE_Primary"; tag "appris_principal_1"; tag "CCDS"; ccdsid "CCDS16056.1"; havana_gene "OTTMUSG00000012818.1"; havana_transcript "OTTMUST00000030741.1";
chr2	sragcm37_ss	exon	59853597	59853820	0.775660861054795	-	.	gene_id "ENSMUSG00000026987.17"; transcript_id "ENSMUSG00000026987.17_tx_151"; exon_id "chr2_59853597_59853820_-"; exonnum "1"; txlen "7517";
chr2	sragcm37_ss	exon	59853597	59853820	0.775660861054795	-	.	gene_id "ENSMUSG00000026987.17"; transcript_id "ENSMUSG00000026987.17_tx_152"; exon_id "chr2_59853597_59853820_-"; exonnum "1"; txlen "7802";
chr2	sragcm37_ss	exon	59853597	59853820	0.775660861054795	-	.	gene_id "ENSMUSG00000026987.17"; transcript_id "ENSMUSG00000026987.17_tx_153"; exon_id "chr2_59853597_59853820_-"; exonnum "1"; txlen "7706";
chr2	sragcm37_ss	exon	59853597	59853820	7.49767285772974	-	.	gene_id "ENSMUSG00000026987.17"; transcript_id "ENSMUSG00000026987.17_tx_59"; exon_id "chr2_59853597_59853820_-"; exonnum "1"; txlen "7697";
chr2	sragcm37_ss	exon	59853597	59853820	7.18435147217894	-	.	gene_id "ENSMUSG00000026987.17"; transcript_id "ENSMUSG00000026987.17_tx_61"; exon_id "chr2_59853597_59853820_-"; exonnum "1"; txlen "7886";
chr2	sragcm37_ss	exon	59853597	59853820	5.20759275072702	-	.	gene_id "ENSMUSG00000026987.17"; transcript_id "ENSMUSG00000026987.17_tx_82"; exon_id "chr2_59853597_59853820_-"; exonnum "1"; txlen "7412";
chr2	sragcm37_ss	exon	59853597	59853820	4.90587586093736	-	.	gene_id "ENSMUSG00000026987.17"; transcript_id "ENSMUSG00000026987.17_tx_86"; exon_id "chr2_59853597_59853820_-"; exonnum "1"; txlen "7601";
chr2	sragcm37_mid	exon	59859295	59859479	2.58127492388529	-	.	gene_id "ENSMUSG00000026987.17"; transcript_id "ENSMUSG00000026987.17_tx_121"; exon_id "chr2_59859295_59859479_-"; exonnum "1"; txlen "7658";
chr2	sragcm37_mid	exon	59859295	59859479	2.58127492388529	-	.	gene_id "ENSMUSG00000026987.17"; transcript_id "ENSMUSG00000026987.17_tx_122"; exon_id "chr2_59859295_59859479_-"; exonnum "1"; txlen "7847";
chr2	sragcm37_mid	exon	59859295	59859479	0.963994392426102	-	.	gene_id "ENSMUSG00000026987.17"; transcript_id "ENSMUSG00000026987.17_tx_138"; exon_id "chr2_59859295_59859479_-"; exonnum "1"; txlen "7373";
chr2	sragcm37_mid	exon	59859295	59859479	0.963994392426102	-	.	gene_id "ENSMUSG00000026987.17"; transcript_id "ENSMUSG00000026987.17_tx_139"; exon_id "chr2_59859295_59859479_-"; exonnum "1"; txlen "7562";
chr2	sragcm37_mid	exon	59866495	59866540	0.9243434722055	-	.	gene_id "ENSMUSG00000026987.17"; transcript_id "ENSMUSG00000026987.17_tx_143"; exon_id "chr2_59866495_59866540_-"; exonnum "2"; txlen "8088";
chr2	sragcm37_mid	exon	59866495	59866540	0.9243434722055	-	.	gene_id "ENSMUSG00000026987.17"; transcript_id "ENSMUSG00000026987.17_tx_144"; exon_id "chr2_59866495_59866540_-"; exonnum "2"; txlen "7899";
chr2	sragcm37_mid	exon	59866495	59866540	0.9243434722055	-	.	gene_id "ENSMUSG00000026987.17"; transcript_id "ENSMUSG00000026987.17_tx_145"; exon_id "chr2_59866495_59866540_-"; exonnum "2"; txlen "7614";
chr2	sragcm37_mid	exon	59866495	59866540	0.9243434722055	-	.	gene_id "ENSMUSG00000026987.17"; transcript_id "ENSMUSG00000026987.17_tx_146"; exon_id "chr2_59866495_59866540_-"; exonnum "2"; txlen "7803";
chr2	sragcm37_ss	exon	59867355	59867734	1.80003283485105	-	.	gene_id "ENSMUSG00000026987.17"; transcript_id "ENSMUSG00000026987.17_tx_128"; exon_id "chr2_59867355_59867734_-"; exonnum "1"; txlen "8075";
chr2	sragcm37_ss	exon	59867355	59867734	1.3653236837211	-	.	gene_id "ENSMUSG00000026987.17"; transcript_id "ENSMUSG00000026987.17_tx_130"; exon_id "chr2_59867355_59867734_-"; exonnum "1"; txlen "7886";
chr2	sragcm37_ss	exon	59867355	59867734	1.30113007039644	-	.	gene_id "ENSMUSG00000026987.17"; transcript_id "ENSMUSG00000026987.17_tx_131"; exon_id "chr2_59867355_59867734_-"; exonnum "1"; txlen "8180";
chr2	sragcm37_ss	exon	59867355	59867734	1.1220098145344	-	.	gene_id "ENSMUSG00000026987.17"; transcript_id "ENSMUSG00000026987.17_tx_134"; exon_id "chr2_59867355_59867734_-"; exonnum "1"; txlen "7706";
chr2	sragcm37_ss	exon	59867355	59867734	1.1220098145344	-	.	gene_id "ENSMUSG00000026987.17"; transcript_id "ENSMUSG00000026987.17_tx_135"; exon_id "chr2_59867355_59867734_-"; exonnum "1"; txlen "7991";
chr2	sragcm37_ss	exon	59867355	59867734	1.1220098145344	-	.	gene_id "ENSMUSG00000026987.17"; transcript_id "ENSMUSG00000026987.17_tx_136"; exon_id "chr2_59867355_59867734_-"; exonnum "1"; txlen "7895";
chr2	sragcm37_ss	exon	59867355	59867734	0.958938222544647	-	.	gene_id "ENSMUSG00000026987.17"; transcript_id "ENSMUSG00000026987.17_tx_141"; exon_id "chr2_59867355_59867734_-"; exonnum "1"; txlen "8108";
chr2	sragcm37_ss	exon	59867355	59867734	0.930307396096631	-	.	gene_id "ENSMUSG00000026987.17"; transcript_id "ENSMUSG00000026987.17_tx_142"; exon_id "chr2_59867355_59867734_-"; exonnum "1"; txlen "7823";
chr2	sragcm37_ss	exon	59867355	59867734	0.9243434722055	-	.	gene_id "ENSMUSG00000026987.17"; transcript_id "ENSMUSG00000026987.17_tx_143"; exon_id "chr2_59867355_59867734_-"; exonnum "1"; txlen "8088";
chr2	sragcm37_ss	exon	59867355	59867734	0.9243434722055	-	.	gene_id "ENSMUSG00000026987.17"; transcript_id "ENSMUSG00000026987.17_tx_144"; exon_id "chr2_59867355_59867734_-"; exonnum "1"; txlen "7899";
chr2	sragcm37_ss	exon	59867355	59867734	0.9243434722055	-	.	gene_id "ENSMUSG00000026987.17"; transcript_id "ENSMUSG00000026987.17_tx_145"; exon_id "chr2_59867355_59867734_-"; exonnum "1"; txlen "7614";
chr2	sragcm37_ss	exon	59867355	59867734	0.9243434722055	-	.	gene_id "ENSMUSG00000026987.17"; transcript_id "ENSMUSG00000026987.17_tx_146"; exon_id "chr2_59867355_59867734_-"; exonnum "1"; txlen "7803";
chr2	sragcm37_ss	exon	59867355	59867734	0.779817966682609	-	.	gene_id "ENSMUSG00000026987.17"; transcript_id "ENSMUSG00000026987.17_tx_149"; exon_id "chr2_59867355_59867734_-"; exonnum "1"; txlen "7634";
chr2	sragcm37_ss	exon	59867355	59867734	0.779817966682609	-	.	gene_id "ENSMUSG00000026987.17"; transcript_id "ENSMUSG00000026987.17_tx_150"; exon_id "chr2_59867355_59867734_-"; exonnum "1"; txlen "7919";
chr2	sragcm37_ss	exon	59867355	59867734	6.58986812882291	-	.	gene_id "ENSMUSG00000026987.17"; transcript_id "ENSMUSG00000026987.17_tx_65"; exon_id "chr2_59867355_59867734_-"; exonnum "1"; txlen "8174";
chr2	sragcm37_ss	exon	59867355	59867734	6.47775718383175	-	.	gene_id "ENSMUSG00000026987.17"; transcript_id "ENSMUSG00000026987.17_tx_66"; exon_id "chr2_59867355_59867734_-"; exonnum "1"; txlen "7985";
chr2	sragcm37_ss	exon	59867355	59867734	5.99457837430816	-	.	gene_id "ENSMUSG00000026987.17"; transcript_id "ENSMUSG00000026987.17_tx_72"; exon_id "chr2_59867355_59867734_-"; exonnum "1"; txlen "8147";
chr2	sragcm37_ss	exon	59867355	59867734	5.84627689541346	-	.	gene_id "ENSMUSG00000026987.17"; transcript_id "ENSMUSG00000026987.17_tx_74"; exon_id "chr2_59867355_59867734_-"; exonnum "1"; txlen "7673";
chr2	sragcm37_ss	exon	59867355	59867734	5.84627689541346	-	.	gene_id "ENSMUSG00000026987.17"; transcript_id "ENSMUSG00000026987.17_tx_75"; exon_id "chr2_59867355_59867734_-"; exonnum "1"; txlen "7862";
chr2	sragcm37_ss	exon	59867355	59867734	5.76717212541586	-	.	gene_id "ENSMUSG00000026987.17"; transcript_id "ENSMUSG00000026987.17_tx_76"; exon_id "chr2_59867355_59867734_-"; exonnum "1"; txlen "7958";
chr2	sragcm37_ss	exon	59867355	59867734	5.76146893191006	-	.	gene_id "ENSMUSG00000026987.17"; transcript_id "ENSMUSG00000026987.17_tx_77"; exon_id "chr2_59867355_59867734_-"; exonnum "1"; txlen "8042";
chr2	sragcm37_ss	exon	59867355	59867734	5.49105826990698	-	.	gene_id "ENSMUSG00000026987.17"; transcript_id "ENSMUSG00000026987.17_tx_79"; exon_id "chr2_59867355_59867734_-"; exonnum "1"; txlen "8069";
chr2	sragcm37_ss	exon	59867355	59867734	5.49087511495778	-	.	gene_id "ENSMUSG00000026987.17"; transcript_id "ENSMUSG00000026987.17_tx_80"; exon_id "chr2_59867355_59867734_-"; exonnum "1"; txlen "7889";
chr2	sragcm37_ss	exon	59867355	59867734	5.34257363606308	-	.	gene_id "ENSMUSG00000026987.17"; transcript_id "ENSMUSG00000026987.17_tx_81"; exon_id "chr2_59867355_59867734_-"; exonnum "1"; txlen "7700";
chr2	sragcm37_ss	exon	59867355	59867734	5.20412257444403	-	.	gene_id "ENSMUSG00000026987.17"; transcript_id "ENSMUSG00000026987.17_tx_83"; exon_id "chr2_59867355_59867734_-"; exonnum "1"; txlen "7853";
chr2	sragcm37_ss	exon	59867355	59867734	5.19352311355204	-	.	gene_id "ENSMUSG00000026987.17"; transcript_id "ENSMUSG00000026987.17_tx_84"; exon_id "chr2_59867355_59867734_-"; exonnum "1"; txlen "7880";
chr2	sragcm37_ss	exon	59867355	59867734	4.91958620739039	-	.	gene_id "ENSMUSG00000026987.17"; transcript_id "ENSMUSG00000026987.17_tx_85"; exon_id "chr2_59867355_59867734_-"; exonnum "1"; txlen "7757";
chr2	sragcm37_ss	exon	59867355	59867734	4.8661013787953	-	.	gene_id "ENSMUSG00000026987.17"; transcript_id "ENSMUSG00000026987.17_tx_87"; exon_id "chr2_59867355_59867734_-"; exonnum "1"; txlen "7595";
chr2	sragcm37_ss	exon	59867355	59867734	4.8661013787953	-	.	gene_id "ENSMUSG00000026987.17"; transcript_id "ENSMUSG00000026987.17_tx_88"; exon_id "chr2_59867355_59867734_-"; exonnum "1"; txlen "7784";
chr2	sragcm37_ss	exon	59867355	59867734	4.7010486698033	-	.	gene_id "ENSMUSG00000026987.17"; transcript_id "ENSMUSG00000026987.17_tx_91"; exon_id "chr2_59867355_59867734_-"; exonnum "1"; txlen "7568";
chr2	sragcm37_ss	exon	59880906	59880990	3.51655269420382	-	.	gene_id "ENSMUSG00000026987.17"; transcript_id "ENSMUSG00000026987.17_tx_100"; exon_id "chr2_59880906_59880990_-"; exonnum "1"; txlen "7489";
chr2	sragcm37_ss	exon	59880906	59880990	3.44163079273959	-	.	gene_id "ENSMUSG00000026987.17"; transcript_id "ENSMUSG00000026987.17_tx_102"; exon_id "chr2_59880906_59880990_-"; exonnum "1"; txlen "7585";
chr2	sragcm37_ss	exon	59880906	59880990	3.39479558194314	-	.	gene_id "ENSMUSG00000026987.17"; transcript_id "ENSMUSG00000026987.17_tx_104"; exon_id "chr2_59880906_59880990_-"; exonnum "1"; txlen "7300";
chr2	sragcm37_ss	exon	59880906	59880990	2.91667083453475	-	.	gene_id "ENSMUSG00000026987.17"; transcript_id "ENSMUSG00000026987.17_tx_109"; exon_id "chr2_59880906_59880990_-"; exonnum "1"; txlen "7852";
chr2	sragcm37_ss	exon	59880906	59880990	2.91667083453475	-	.	gene_id "ENSMUSG00000026987.17"; transcript_id "ENSMUSG00000026987.17_tx_110"; exon_id "chr2_59880906_59880990_-"; exonnum "1"; txlen "7879";
chr2	sragcm37_ss	exon	59880906	59880990	2.80132199134042	-	.	gene_id "ENSMUSG00000026987.17"; transcript_id "ENSMUSG00000026987.17_tx_113"; exon_id "chr2_59880906_59880990_-"; exonnum "1"; txlen "7567";
chr2	sragcm37_ss	exon	59880906	59880990	2.80132199134042	-	.	gene_id "ENSMUSG00000026987.17"; transcript_id "ENSMUSG00000026987.17_tx_114"; exon_id "chr2_59880906_59880990_-"; exonnum "1"; txlen "7594";
chr2	sragcm37_ss	exon	59880906	59880990	2.67956487907974	-	.	gene_id "ENSMUSG00000026987.17"; transcript_id "ENSMUSG00000026987.17_tx_115"; exon_id "chr2_59880906_59880990_-"; exonnum "1"; txlen "7663";
chr2	sragcm37_ss	exon	59880906	59880990	2.67956487907974	-	.	gene_id "ENSMUSG00000026987.17"; transcript_id "ENSMUSG00000026987.17_tx_116"; exon_id "chr2_59880906_59880990_-"; exonnum "1"; txlen "7378";
chr2	sragcm37_ss	exon	59880906	59880990	2.67956487907974	-	.	gene_id "ENSMUSG00000026987.17"; transcript_id "ENSMUSG00000026987.17_tx_117"; exon_id "chr2_59880906_59880990_-"; exonnum "1"; txlen "7690";
chr2	sragcm37_ss	exon	59880906	59880990	2.67956487907974	-	.	gene_id "ENSMUSG00000026987.17"; transcript_id "ENSMUSG00000026987.17_tx_118"; exon_id "chr2_59880906_59880990_-"; exonnum "1"; txlen "7405";
chr2	sragcm37_ss	exon	59880906	59880990	4.71125790548356	-	.	gene_id "ENSMUSG00000026987.17"; transcript_id "ENSMUSG00000026987.17_tx_90"; exon_id "chr2_59880906_59880990_-"; exonnum "1"; txlen "7747";
chr2	sragcm37_ss	exon	59880906	59880990	4.5849850059691	-	.	gene_id "ENSMUSG00000026987.17"; transcript_id "ENSMUSG00000026987.17_tx_92"; exon_id "chr2_59880906_59880990_-"; exonnum "1"; txlen "7558";
chr2	sragcm37_ss	exon	59880906	59880990	3.92575655158591	-	.	gene_id "ENSMUSG00000026987.17"; transcript_id "ENSMUSG00000026987.17_tx_97"; exon_id "chr2_59880906_59880990_-"; exonnum "1"; txlen "7273";
chr2	sragcm37_ss	exon	59880906	59880990	3.89823099350794	-	.	gene_id "ENSMUSG00000026987.17"; transcript_id "ENSMUSG00000026987.17_tx_98"; exon_id "chr2_59880906_59880990_-"; exonnum "1"; txlen "7462";
chr2	sragcm37_ss	exon	59880906	59880990	3.71718636259271	-	.	gene_id "ENSMUSG00000026987.17"; transcript_id "ENSMUSG00000026987.17_tx_99"; exon_id "chr2_59880906_59880990_-"; exonnum "1"; txlen "7774";
chr2	HAVANA	exon	59907174	59907255	0	-	.	gene_id "ENSMUSG00000026987.17"; transcript_id "ENSMUST00000144893.2"; gene_type "protein_coding"; gene_name "Baz2b"; transcript_type "protein_coding_CDS_not_defined"; transcript_name "Baz2b-209"; exon_number 4; exon_id "ENSMUSE00000800976.2"; level 2; transcript_support_level "1"; mgi_id "MGI:2442782"; havana_gene "OTTMUSG00000012818.1"; havana_transcript "OTTMUST00000030750.1";
chr2	HAVANA	transcript	59907174	60040183	0	-	.	gene_id "ENSMUSG00000026987.17"; transcript_id "ENSMUST00000144893.2"; gene_type "protein_coding"; gene_name "Baz2b"; transcript_type "protein_coding_CDS_not_defined"; transcript_name "Baz2b-209"; level 2; transcript_support_level "1"; mgi_id "MGI:2442782"; havana_gene "OTTMUSG00000012818.1"; havana_transcript "OTTMUST00000030750.1";
chr2	HAVANA	exon	59907214	59907255	0	-	.	gene_id "ENSMUSG00000026987.17"; transcript_id "ENSMUST00000137480.8"; gene_type "protein_coding"; gene_name "Baz2b"; transcript_type "protein_coding_CDS_not_defined"; transcript_name "Baz2b-207"; exon_number 2; exon_id "ENSMUSE00000756572.2"; level 2; transcript_support_level "2"; mgi_id "MGI:2442782"; havana_gene "OTTMUSG00000012818.1"; havana_transcript "OTTMUST00000030748.1";
chr2	HAVANA	exon	59907214	59907255	0	-	.	gene_id "ENSMUSG00000026987.17"; transcript_id "ENSMUST00000129124.8"; gene_type "protein_coding"; gene_name "Baz2b"; transcript_type "protein_coding_CDS_not_defined"; transcript_name "Baz2b-203"; exon_number 3; exon_id "ENSMUSE00000756572.2"; level 2; transcript_support_level "3"; mgi_id "MGI:2442782"; havana_gene "OTTMUSG00000012818.1"; havana_transcript "OTTMUST00000030749.1";
chr2	HAVANA	exon	59907214	59907255	0	-	.	gene_id "ENSMUSG00000026987.17"; transcript_id "ENSMUST00000153711.2"; gene_type "protein_coding"; gene_name "Baz2b"; transcript_type "protein_coding_CDS_not_defined"; transcript_name "Baz2b-214"; exon_number 2; exon_id "ENSMUSE00000756572.2"; level 2; transcript_support_level "1"; mgi_id "MGI:2442782"; havana_gene "OTTMUSG00000012818.1"; havana_transcript "OTTMUST00000030742.1";
chr2	ENSEMBL_gcm37	exon	59907214	59907255	3.03822711491238	-	.	gene_id "ENSMUSG00000026987.17"; transcript_id "ENSMUSG00000026987.17_tx_107"; exon_id "chr2_59907214_59907255_-"; exonnum "4"; txlen "7923";
chr2	ENSEMBL_gcm37	exon	59907214	59907255	3.0236589959511	-	.	gene_id "ENSMUSG00000026987.17"; transcript_id "ENSMUSG00000026987.17_tx_108"; exon_id "chr2_59907214_59907255_-"; exonnum "4"; txlen "7839";
chr2	ENSEMBL_gcm37	exon	59907214	59907255	1.13053088781471	-	.	gene_id "ENSMUSG00000026987.17"; transcript_id "ENSMUSG00000026987.17_tx_133"; exon_id "chr2_59907214_59907255_-"; exonnum "4"; txlen "8019";
chr2	ENSEMBL_gcm37	exon	59907214	59907255	0.884844063041728	-	.	gene_id "ENSMUSG00000026987.17"; transcript_id "ENSMUSG00000026987.17_tx_147"; exon_id "chr2_59907214_59907255_-"; exonnum "4"; txlen "8091";
chr2	ENSEMBL_gcm37	exon	59907214	59907255	0.264559970068727	-	.	gene_id "ENSMUSG00000026987.17"; transcript_id "ENSMUSG00000026987.17_tx_154"; exon_id "chr2_59907214_59907255_-"; exonnum "6"; txlen "8640";
chr2	ENSEMBL_gcm37	exon	59907214	59907255	0.264559970068727	-	.	gene_id "ENSMUSG00000026987.17"; transcript_id "ENSMUSG00000026987.17_tx_155"; exon_id "chr2_59907214_59907255_-"; exonnum "6"; txlen "8535";
chr2	ENSEMBL_gcm37	exon	59907214	59907255	17.0991703081182	-	.	gene_id "ENSMUSG00000026987.17"; transcript_id "ENSMUSG00000026987.17_tx_36"; exon_id "chr2_59907214_59907255_-"; exonnum "4"; txlen "8379";
chr2	ENSEMBL_gcm37	exon	59907214	59907255	14.6100787965742	-	.	gene_id "ENSMUSG00000026987.17"; transcript_id "ENSMUSG00000026987.17_tx_38"; exon_id "chr2_59907214_59907255_-"; exonnum "4"; txlen "8094";
chr2	ENSEMBL_gcm37	exon	59907214	59907255	12.346606552471	-	.	gene_id "ENSMUSG00000026987.17"; transcript_id "ENSMUSG00000026987.17_tx_41"; exon_id "chr2_59907214_59907255_-"; exonnum "4"; txlen "8190";
chr2	ENSEMBL_gcm37	exon	59907214	59907255	11.4358873208114	-	.	gene_id "ENSMUSG00000026987.17"; transcript_id "ENSMUSG00000026987.17_tx_42"; exon_id "chr2_59907214_59907255_-"; exonnum "4"; txlen "8274";
chr2	ENSEMBL_gcm37	exon	59907214	59907255	10.2229918258381	-	.	gene_id "ENSMUSG00000026987.17"; transcript_id "ENSMUSG00000026987.17_tx_44"; exon_id "chr2_59907214_59907255_-"; exonnum "4"; txlen "7989";
chr2	ENSEMBL_gcm37	exon	59907214	59907255	10.0385890954811	-	.	gene_id "ENSMUSG00000026987.17"; transcript_id "ENSMUSG00000026987.17_tx_45"; exon_id "chr2_59907214_59907255_-"; exonnum "4"; txlen "7905";
chr2	ENSEMBL_gcm37	exon	59907214	59907255	9.12886090284293	-	.	gene_id "ENSMUSG00000026987.17"; transcript_id "ENSMUSG00000026987.17_tx_49"; exon_id "chr2_59907214_59907255_-"; exonnum "4"; txlen "8313";
chr2	ENSEMBL_gcm37	exon	59907214	59907255	8.18192661167081	-	.	gene_id "ENSMUSG00000026987.17"; transcript_id "ENSMUSG00000026987.17_tx_53"; exon_id "chr2_59907214_59907255_-"; exonnum "4"; txlen "8028";
chr2	ENSEMBL_gcm37	exon	59907214	59907255	7.55753637550102	-	.	gene_id "ENSMUSG00000026987.17"; transcript_id "ENSMUSG00000026987.17_tx_57"; exon_id "chr2_59907214_59907255_-"; exonnum "4"; txlen "8085";
chr2	ENSEMBL_gcm37	exon	59907214	59907255	6.92457097754865	-	.	gene_id "ENSMUSG00000026987.17"; transcript_id "ENSMUSG00000026987.17_tx_62"; exon_id "chr2_59907214_59907255_-"; exonnum "4"; txlen "7800";
chr2	ENSEMBL_gcm37	exon	59907214	59907255	4.52073488665773	-	.	gene_id "ENSMUSG00000026987.17"; transcript_id "ENSMUSG00000026987.17_tx_93"; exon_id "chr2_59907214_59907255_-"; exonnum "4"; txlen "8124";
chr2	ENSEMBL_gcm37	exon	59907214	59907255	4.11779165639644	-	.	gene_id "ENSMUSG00000026987.17"; transcript_id "ENSMUSG00000026987.17_tx_96"; exon_id "chr2_59907214_59907255_-"; exonnum "4"; txlen "8208";
chr2	HAVANA	exon	59909626	59909765	0	-	.	gene_id "ENSMUSG00000026987.17"; transcript_id "ENSMUST00000129124.8"; gene_type "protein_coding"; gene_name "Baz2b"; transcript_type "protein_coding_CDS_not_defined"; transcript_name "Baz2b-203"; exon_number 2; exon_id "ENSMUSE00000724510.2"; level 2; transcript_support_level "3"; mgi_id "MGI:2442782"; havana_gene "OTTMUSG00000012818.1"; havana_transcript "OTTMUST00000030749.1";
chr2	ENSEMBL_gcm37	exon	59909626	59909765	0.264559970068727	-	.	gene_id "ENSMUSG00000026987.17"; transcript_id "ENSMUSG00000026987.17_tx_154"; exon_id "chr2_59909626_59909765_-"; exonnum "5"; txlen "8640";
chr2	ENSEMBL_gcm37	exon	59909626	59909765	0.264559970068727	-	.	gene_id "ENSMUSG00000026987.17"; transcript_id "ENSMUSG00000026987.17_tx_155"; exon_id "chr2_59909626_59909765_-"; exonnum "5"; txlen "8535";
chr2	sragcm37_mid	exon	59913969	59914095	0.264559970068727	-	.	gene_id "ENSMUSG00000026987.17"; transcript_id "ENSMUSG00000026987.17_tx_154"; exon_id "chr2_59913969_59914095_-"; exonnum "4"; txlen "8640";
chr2	sragcm37_mid	exon	59913969	59914095	0.264559970068727	-	.	gene_id "ENSMUSG00000026987.17"; transcript_id "ENSMUSG00000026987.17_tx_155"; exon_id "chr2_59913969_59914095_-"; exonnum "4"; txlen "8535";
chr2	HAVANA	exon	59920315	59920414	0	-	.	gene_id "ENSMUSG00000026987.17"; transcript_id "ENSMUST00000129124.8"; gene_type "protein_coding"; gene_name "Baz2b"; transcript_type "protein_coding_CDS_not_defined"; transcript_name "Baz2b-203"; exon_number 1; exon_id "ENSMUSE00000776256.2"; level 2; transcript_support_level "3"; mgi_id "MGI:2442782"; havana_gene "OTTMUSG00000012818.1"; havana_transcript "OTTMUST00000030749.1";
chr2	HAVANA	gene	59928750	59929058	0	-	.	gene_id "ENSMUSG00000087181.4"; gene_type "processed_pseudogene"; gene_name "Gm13570"; level 2; mgi_id "MGI:3649720"; tag "overlapping_locus"; havana_gene "OTTMUSG00000012817.1";
chr2	HAVANA	transcript	59928750	59929058	0	-	.	gene_id "ENSMUSG00000087181.4"; transcript_id "ENSMUST00000140763.2"; gene_type "processed_pseudogene"; gene_name "Gm13570"; transcript_type "processed_pseudogene"; transcript_name "Gm13570-201"; level 2; transcript_support_level "NA"; mgi_id "MGI:3649720"; ont "PGO:0000004"; tag "basic"; tag "Ensembl_canonical"; tag "GENCODE_Primary"; havana_gene "OTTMUSG00000012817.1"; havana_transcript "OTTMUST00000030740.1";
chr2	HAVANA	exon	59928750	59929058	0	-	.	gene_id "ENSMUSG00000087181.4"; transcript_id "ENSMUST00000140763.2"; gene_type "processed_pseudogene"; gene_name "Gm13570"; transcript_type "processed_pseudogene"; transcript_name "Gm13570-201"; exon_number 1; exon_id "ENSMUSE00000798134.2"; level 2; transcript_support_level "NA"; mgi_id "MGI:3649720"; ont "PGO:0000004"; tag "basic"; tag "Ensembl_canonical"; tag "GENCODE_Primary"; havana_gene "OTTMUSG00000012817.1"; havana_transcript "OTTMUST00000030740.1";
chr2	sragcm37_es	exon	59935519	59936874	1.35760378193424	-	.	gene_id "sragcm37_gene_47703"; transcript_id "sragcm37_gene_47703_tx_1"; exon_id "chr2_59935519_59936874_-"; exonnum "2"; txlen "1797";
chr2	sragcm37_es	exon	59935519	59936874	0.181949924599804	-	.	gene_id "sragcm37_gene_47703"; transcript_id "sragcm37_gene_47703_tx_2"; exon_id "chr2_59935519_59936874_-"; exonnum "2"; txlen "1738";
chr2	sragcm37_ss	exon	59937847	59938287	1.35760378193424	-	.	gene_id "sragcm37_gene_47703"; transcript_id "sragcm37_gene_47703_tx_1"; exon_id "chr2_59937847_59938287_-"; exonnum "1"; txlen "1797";
chr2	sragcm37_ss	exon	59937918	59938299	0.181949924599804	-	.	gene_id "sragcm37_gene_47703"; transcript_id "sragcm37_gene_47703_tx_2"; exon_id "chr2_59937918_59938299_-"; exonnum "1"; txlen "1738";
chr2	HAVANA	gene	59942987	59944133	0	-	.	gene_id "ENSMUSG00000121263.1"; gene_type "lncRNA"; gene_name "Gm57470"; level 2; mgi_id "MGI:7338853"; tag "overlapping_locus";
chr2	HAVANA	transcript	59942987	59944133	0	-	.	gene_id "ENSMUSG00000121263.1"; transcript_id "ENSMUST00000247652.1"; gene_type "lncRNA"; gene_name "Gm57470"; transcript_type "lncRNA"; transcript_name "Gm57470-201"; level 2; mgi_id "MGI:7338853"; tag "basic"; tag "Ensembl_canonical"; tag "GENCODE_Primary"; tag "TAGENE";
chr2	HAVANA	exon	59942987	59944133	0	-	.	gene_id "ENSMUSG00000121263.1"; transcript_id "ENSMUST00000247652.1"; gene_type "lncRNA"; gene_name "Gm57470"; transcript_type "lncRNA"; transcript_name "Gm57470-201"; exon_number 1; exon_id "ENSMUSE00001491503.1"; level 2; mgi_id "MGI:7338853"; tag "basic"; tag "Ensembl_canonical"; tag "GENCODE_Primary"; tag "TAGENE";
chr2	HAVANA	exon	59955807	59955936	0	-	.	gene_id "ENSMUSG00000026987.17"; transcript_id "ENSMUST00000153711.2"; gene_type "protein_coding"; gene_name "Baz2b"; transcript_type "protein_coding_CDS_not_defined"; transcript_name "Baz2b-214"; exon_number 1; exon_id "ENSMUSE00000795489.2"; level 2; transcript_support_level "1"; mgi_id "MGI:2442782"; havana_gene "OTTMUSG00000012818.1"; havana_transcript "OTTMUST00000030742.1";
chr2	HAVANA	exon	59955807	59956041	0	-	.	gene_id "ENSMUSG00000026987.17"; transcript_id "ENSMUST00000112550.8"; gene_type "protein_coding"; gene_name "Baz2b"; transcript_type "protein_coding"; transcript_name "Baz2b-202"; exon_number 1; exon_id "ENSMUSE00000692223.2"; level 2; protein_id "ENSMUSP00000108169.2"; transcript_support_level "5"; mgi_id "MGI:2442782"; tag "basic"; tag "Ensembl_canonical"; tag "GENCODE_Primary"; tag "appris_principal_1"; tag "CCDS"; ccdsid "CCDS16056.1"; havana_gene "OTTMUSG00000012818.1"; havana_transcript "OTTMUST00000030741.1";
chr2	HAVANA	UTR	59955807	59956041	0	-	.	gene_id "ENSMUSG00000026987.17"; transcript_id "ENSMUST00000112550.8"; gene_type "protein_coding"; gene_name "Baz2b"; transcript_type "protein_coding"; transcript_name "Baz2b-202"; exon_number 1; exon_id "ENSMUSE00000692223.2"; level 2; protein_id "ENSMUSP00000108169.2"; transcript_support_level "5"; mgi_id "MGI:2442782"; tag "basic"; tag "Ensembl_canonical"; tag "GENCODE_Primary"; tag "appris_principal_1"; tag "CCDS"; ccdsid "CCDS16056.1"; havana_gene "OTTMUSG00000012818.1"; havana_transcript "OTTMUST00000030741.1";
chr2	HAVANA	exon	59955807	59956084	0	-	.	gene_id "ENSMUSG00000026987.17"; transcript_id "ENSMUST00000137480.8"; gene_type "protein_coding"; gene_name "Baz2b"; transcript_type "protein_coding_CDS_not_defined"; transcript_name "Baz2b-207"; exon_number 1; exon_id "ENSMUSE00000791384.2"; level 2; transcript_support_level "2"; mgi_id "MGI:2442782"; havana_gene "OTTMUSG00000012818.1"; havana_transcript "OTTMUST00000030748.1";
chr2	HAVANA	exon	59955807	59956154	0	-	.	gene_id "ENSMUSG00000026987.17"; transcript_id "ENSMUST00000144893.2"; gene_type "protein_coding"; gene_name "Baz2b"; transcript_type "protein_coding_CDS_not_defined"; transcript_name "Baz2b-209"; exon_number 3; exon_id "ENSMUSE00000800174.2"; level 2; transcript_support_level "1"; mgi_id "MGI:2442782"; havana_gene "OTTMUSG00000012818.1"; havana_transcript "OTTMUST00000030750.1";
chr2	ENSEMBL_gcm37	exon	59955807	59956154	3.26369288293338	-	.	gene_id "ENSMUSG00000026987.17"; transcript_id "ENSMUSG00000026987.17_tx_105"; exon_id "chr2_59955807_59956154_-"; exonnum "3"; txlen "8082";
chr2	ENSEMBL_gcm37	exon	59955807	59956154	3.03822711491238	-	.	gene_id "ENSMUSG00000026987.17"; transcript_id "ENSMUSG00000026987.17_tx_107"; exon_id "chr2_59955807_59956154_-"; exonnum "3"; txlen "7923";
chr2	ENSEMBL_gcm37	exon	59955807	59956154	3.0236589959511	-	.	gene_id "ENSMUSG00000026987.17"; transcript_id "ENSMUSG00000026987.17_tx_108"; exon_id "chr2_59955807_59956154_-"; exonnum "3"; txlen "7839";
chr2	ENSEMBL_gcm37	exon	59955807	59956154	2.82138603355513	-	.	gene_id "ENSMUSG00000026987.17"; transcript_id "ENSMUSG00000026987.17_tx_111"; exon_id "chr2_59955807_59956154_-"; exonnum "3"; txlen "7797";
chr2	ENSEMBL_gcm37	exon	59955807	59956154	2.6420637127197	-	.	gene_id "ENSMUSG00000026987.17"; transcript_id "ENSMUSG00000026987.17_tx_120"; exon_id "chr2_59955807_59956154_-"; exonnum "3"; txlen "8166";
chr2	ENSEMBL_gcm37	exon	59955807	59956154	1.15093019681693	-	.	gene_id "ENSMUSG00000026987.17"; transcript_id "ENSMUSG00000026987.17_tx_132"; exon_id "chr2_59955807_59956154_-"; exonnum "3"; txlen "7881";
chr2	ENSEMBL_gcm37	exon	59955807	59956154	1.13053088781471	-	.	gene_id "ENSMUSG00000026987.17"; transcript_id "ENSMUSG00000026987.17_tx_133"; exon_id "chr2_59955807_59956154_-"; exonnum "3"; txlen "8019";
chr2	ENSEMBL_gcm37	exon	59955807	59956154	0.884844063041728	-	.	gene_id "ENSMUSG00000026987.17"; transcript_id "ENSMUSG00000026987.17_tx_147"; exon_id "chr2_59955807_59956154_-"; exonnum "3"; txlen "8091";
chr2	ENSEMBL_gcm37	exon	59955807	59956154	0.813869430089914	-	.	gene_id "ENSMUSG00000026987.17"; transcript_id "ENSMUSG00000026987.17_tx_148"; exon_id "chr2_59955807_59956154_-"; exonnum "3"; txlen "8049";
chr2	ENSEMBL_gcm37	exon	59955807	59956154	0.264559970068727	-	.	gene_id "ENSMUSG00000026987.17"; transcript_id "ENSMUSG00000026987.17_tx_154"; exon_id "chr2_59955807_59956154_-"; exonnum "3"; txlen "8640";
chr2	ENSEMBL_gcm37	exon	59955807	59956154	0.264559970068727	-	.	gene_id "ENSMUSG00000026987.17"; transcript_id "ENSMUSG00000026987.17_tx_155"; exon_id "chr2_59955807_59956154_-"; exonnum "3"; txlen "8535";
chr2	ENSEMBL_gcm37	exon	59955807	59956154	17.0991703081182	-	.	gene_id "ENSMUSG00000026987.17"; transcript_id "ENSMUSG00000026987.17_tx_36"; exon_id "chr2_59955807_59956154_-"; exonnum "3"; txlen "8379";
chr2	ENSEMBL_gcm37	exon	59955807	59956154	14.6100787965742	-	.	gene_id "ENSMUSG00000026987.17"; transcript_id "ENSMUSG00000026987.17_tx_38"; exon_id "chr2_59955807_59956154_-"; exonnum "3"; txlen "8094";
chr2	ENSEMBL_gcm37	exon	59955807	59956154	14.5745542771402	-	.	gene_id "ENSMUSG00000026987.17"; transcript_id "ENSMUSG00000026987.17_tx_39"; exon_id "chr2_59955807_59956154_-"; exonnum "3"; txlen "8337";
chr2	ENSEMBL_gcm37	exon	59955807	59956154	13.0185768313668	-	.	gene_id "ENSMUSG00000026987.17"; transcript_id "ENSMUSG00000026987.17_tx_40"; exon_id "chr2_59955807_59956154_-"; exonnum "3"; txlen "8052";
chr2	ENSEMBL_gcm37	exon	59955807	59956154	12.346606552471	-	.	gene_id "ENSMUSG00000026987.17"; transcript_id "ENSMUSG00000026987.17_tx_41"; exon_id "chr2_59955807_59956154_-"; exonnum "3"; txlen "8190";
chr2	ENSEMBL_gcm37	exon	59955807	59956154	11.4358873208114	-	.	gene_id "ENSMUSG00000026987.17"; transcript_id "ENSMUSG00000026987.17_tx_42"; exon_id "chr2_59955807_59956154_-"; exonnum "3"; txlen "8274";
chr2	ENSEMBL_gcm37	exon	59955807	59956154	10.2229918258381	-	.	gene_id "ENSMUSG00000026987.17"; transcript_id "ENSMUSG00000026987.17_tx_44"; exon_id "chr2_59955807_59956154_-"; exonnum "3"; txlen "7989";
chr2	ENSEMBL_gcm37	exon	59955807	59956154	10.0385890954811	-	.	gene_id "ENSMUSG00000026987.17"; transcript_id "ENSMUSG00000026987.17_tx_45"; exon_id "chr2_59955807_59956154_-"; exonnum "3"; txlen "7905";
chr2	ENSEMBL_gcm37	exon	59955807	59956154	9.7513426876017	-	.	gene_id "ENSMUSG00000026987.17"; transcript_id "ENSMUSG00000026987.17_tx_47"; exon_id "chr2_59955807_59956154_-"; exonnum "3"; txlen "8148";
chr2	ENSEMBL_gcm37	exon	59955807	59956154	9.12886090284293	-	.	gene_id "ENSMUSG00000026987.17"; transcript_id "ENSMUSG00000026987.17_tx_49"; exon_id "chr2_59955807_59956154_-"; exonnum "3"; txlen "8313";
chr2	ENSEMBL_gcm37	exon	59955807	59956154	8.59748275783314	-	.	gene_id "ENSMUSG00000026987.17"; transcript_id "ENSMUSG00000026987.17_tx_50"; exon_id "chr2_59955807_59956154_-"; exonnum "3"; txlen "8232";
chr2	ENSEMBL_gcm37	exon	59955807	59956154	8.18192661167081	-	.	gene_id "ENSMUSG00000026987.17"; transcript_id "ENSMUSG00000026987.17_tx_53"; exon_id "chr2_59955807_59956154_-"; exonnum "3"; txlen "8028";
chr2	ENSEMBL_gcm37	exon	59955807	59956154	8.15471909300955	-	.	gene_id "ENSMUSG00000026987.17"; transcript_id "ENSMUSG00000026987.17_tx_54"; exon_id "chr2_59955807_59956154_-"; exonnum "3"; txlen "7863";
chr2	ENSEMBL_gcm37	exon	59955807	59956154	7.67004719342284	-	.	gene_id "ENSMUSG00000026987.17"; transcript_id "ENSMUSG00000026987.17_tx_55"; exon_id "chr2_59955807_59956154_-"; exonnum "3"; txlen "8271";
chr2	ENSEMBL_gcm37	exon	59955807	59956154	7.55753637550102	-	.	gene_id "ENSMUSG00000026987.17"; transcript_id "ENSMUSG00000026987.17_tx_57"; exon_id "chr2_59955807_59956154_-"; exonnum "3"; txlen "8085";
chr2	ENSEMBL_gcm37	exon	59955807	59956154	6.92457097754865	-	.	gene_id "ENSMUSG00000026987.17"; transcript_id "ENSMUSG00000026987.17_tx_62"; exon_id "chr2_59955807_59956154_-"; exonnum "3"; txlen "7800";
chr2	ENSEMBL_gcm37	exon	59955807	59956154	6.42420547225397	-	.	gene_id "ENSMUSG00000026987.17"; transcript_id "ENSMUSG00000026987.17_tx_67"; exon_id "chr2_59955807_59956154_-"; exonnum "3"; txlen "7986";
chr2	ENSEMBL_gcm37	exon	59955807	59956154	6.3400688372011	-	.	gene_id "ENSMUSG00000026987.17"; transcript_id "ENSMUSG00000026987.17_tx_68"; exon_id "chr2_59955807_59956154_-"; exonnum "3"; txlen "7947";
chr2	ENSEMBL_gcm37	exon	59955807	59956154	6.05802486597355	-	.	gene_id "ENSMUSG00000026987.17"; transcript_id "ENSMUSG00000026987.17_tx_71"; exon_id "chr2_59955807_59956154_-"; exonnum "3"; txlen "8043";
chr2	ENSEMBL_gcm37	exon	59955807	59956154	5.69138984481981	-	.	gene_id "ENSMUSG00000026987.17"; transcript_id "ENSMUSG00000026987.17_tx_78"; exon_id "chr2_59955807_59956154_-"; exonnum "3"; txlen "7758";
chr2	ENSEMBL_gcm37	exon	59955807	59956154	4.52073488665773	-	.	gene_id "ENSMUSG00000026987.17"; transcript_id "ENSMUSG00000026987.17_tx_93"; exon_id "chr2_59955807_59956154_-"; exonnum "3"; txlen "8124";
chr2	ENSEMBL_gcm37	exon	59955807	59956154	4.11779165639644	-	.	gene_id "ENSMUSG00000026987.17"; transcript_id "ENSMUSG00000026987.17_tx_96"; exon_id "chr2_59955807_59956154_-"; exonnum "3"; txlen "8208";
chr2	HAVANA	exon	59991779	59991878	0	-	.	gene_id "ENSMUSG00000026987.17"; transcript_id "ENSMUST00000144893.2"; gene_type "protein_coding"; gene_name "Baz2b"; transcript_type "protein_coding_CDS_not_defined"; transcript_name "Baz2b-209"; exon_number 2; exon_id "ENSMUSE00000771249.2"; level 2; transcript_support_level "1"; mgi_id "MGI:2442782"; havana_gene "OTTMUSG00000012818.1"; havana_transcript "OTTMUST00000030750.1";
chr2	ENSEMBL_gcm37	exon	59991779	59991878	3.26369288293338	-	.	gene_id "ENSMUSG00000026987.17"; transcript_id "ENSMUSG00000026987.17_tx_105"; exon_id "chr2_59991779_59991878_-"; exonnum "2"; txlen "8082";
chr2	ENSEMBL_gcm37	exon	59991779	59991878	3.03822711491238	-	.	gene_id "ENSMUSG00000026987.17"; transcript_id "ENSMUSG00000026987.17_tx_107"; exon_id "chr2_59991779_59991878_-"; exonnum "2"; txlen "7923";
chr2	ENSEMBL_gcm37	exon	59991779	59991878	3.0236589959511	-	.	gene_id "ENSMUSG00000026987.17"; transcript_id "ENSMUSG00000026987.17_tx_108"; exon_id "chr2_59991779_59991878_-"; exonnum "2"; txlen "7839";
chr2	ENSEMBL_gcm37	exon	59991779	59991878	2.82138603355513	-	.	gene_id "ENSMUSG00000026987.17"; transcript_id "ENSMUSG00000026987.17_tx_111"; exon_id "chr2_59991779_59991878_-"; exonnum "2"; txlen "7797";
chr2	ENSEMBL_gcm37	exon	59991779	59991878	2.6420637127197	-	.	gene_id "ENSMUSG00000026987.17"; transcript_id "ENSMUSG00000026987.17_tx_120"; exon_id "chr2_59991779_59991878_-"; exonnum "2"; txlen "8166";
chr2	ENSEMBL_gcm37	exon	59991779	59991878	1.15093019681693	-	.	gene_id "ENSMUSG00000026987.17"; transcript_id "ENSMUSG00000026987.17_tx_132"; exon_id "chr2_59991779_59991878_-"; exonnum "2"; txlen "7881";
chr2	ENSEMBL_gcm37	exon	59991779	59991878	1.13053088781471	-	.	gene_id "ENSMUSG00000026987.17"; transcript_id "ENSMUSG00000026987.17_tx_133"; exon_id "chr2_59991779_59991878_-"; exonnum "2"; txlen "8019";
chr2	ENSEMBL_gcm37	exon	59991779	59991878	0.264559970068727	-	.	gene_id "ENSMUSG00000026987.17"; transcript_id "ENSMUSG00000026987.17_tx_154"; exon_id "chr2_59991779_59991878_-"; exonnum "2"; txlen "8640";
chr2	ENSEMBL_gcm37	exon	59991779	59991878	0.264559970068727	-	.	gene_id "ENSMUSG00000026987.17"; transcript_id "ENSMUSG00000026987.17_tx_155"; exon_id "chr2_59991779_59991878_-"; exonnum "2"; txlen "8535";
chr2	ENSEMBL_gcm37	exon	59991779	59991878	17.0991703081182	-	.	gene_id "ENSMUSG00000026987.17"; transcript_id "ENSMUSG00000026987.17_tx_36"; exon_id "chr2_59991779_59991878_-"; exonnum "2"; txlen "8379";
chr2	ENSEMBL_gcm37	exon	59991779	59991878	14.6100787965742	-	.	gene_id "ENSMUSG00000026987.17"; transcript_id "ENSMUSG00000026987.17_tx_38"; exon_id "chr2_59991779_59991878_-"; exonnum "2"; txlen "8094";
chr2	ENSEMBL_gcm37	exon	59991779	59991878	14.5745542771402	-	.	gene_id "ENSMUSG00000026987.17"; transcript_id "ENSMUSG00000026987.17_tx_39"; exon_id "chr2_59991779_59991878_-"; exonnum "2"; txlen "8337";
chr2	ENSEMBL_gcm37	exon	59991779	59991878	13.0185768313668	-	.	gene_id "ENSMUSG00000026987.17"; transcript_id "ENSMUSG00000026987.17_tx_40"; exon_id "chr2_59991779_59991878_-"; exonnum "2"; txlen "8052";
chr2	ENSEMBL_gcm37	exon	59991779	59991878	12.346606552471	-	.	gene_id "ENSMUSG00000026987.17"; transcript_id "ENSMUSG00000026987.17_tx_41"; exon_id "chr2_59991779_59991878_-"; exonnum "2"; txlen "8190";
chr2	ENSEMBL_gcm37	exon	59991779	59991878	11.4358873208114	-	.	gene_id "ENSMUSG00000026987.17"; transcript_id "ENSMUSG00000026987.17_tx_42"; exon_id "chr2_59991779_59991878_-"; exonnum "2"; txlen "8274";
chr2	ENSEMBL_gcm37	exon	59991779	59991878	10.2229918258381	-	.	gene_id "ENSMUSG00000026987.17"; transcript_id "ENSMUSG00000026987.17_tx_44"; exon_id "chr2_59991779_59991878_-"; exonnum "2"; txlen "7989";
chr2	ENSEMBL_gcm37	exon	59991779	59991878	10.0385890954811	-	.	gene_id "ENSMUSG00000026987.17"; transcript_id "ENSMUSG00000026987.17_tx_45"; exon_id "chr2_59991779_59991878_-"; exonnum "2"; txlen "7905";
chr2	ENSEMBL_gcm37	exon	59991779	59991878	9.7513426876017	-	.	gene_id "ENSMUSG00000026987.17"; transcript_id "ENSMUSG00000026987.17_tx_47"; exon_id "chr2_59991779_59991878_-"; exonnum "2"; txlen "8148";
chr2	ENSEMBL_gcm37	exon	59991779	59991878	9.12886090284293	-	.	gene_id "ENSMUSG00000026987.17"; transcript_id "ENSMUSG00000026987.17_tx_49"; exon_id "chr2_59991779_59991878_-"; exonnum "2"; txlen "8313";
chr2	ENSEMBL_gcm37	exon	59991779	59991878	8.59748275783314	-	.	gene_id "ENSMUSG00000026987.17"; transcript_id "ENSMUSG00000026987.17_tx_50"; exon_id "chr2_59991779_59991878_-"; exonnum "2"; txlen "8232";
chr2	ENSEMBL_gcm37	exon	59991779	59991878	8.18192661167081	-	.	gene_id "ENSMUSG00000026987.17"; transcript_id "ENSMUSG00000026987.17_tx_53"; exon_id "chr2_59991779_59991878_-"; exonnum "2"; txlen "8028";
chr2	ENSEMBL_gcm37	exon	59991779	59991878	8.15471909300955	-	.	gene_id "ENSMUSG00000026987.17"; transcript_id "ENSMUSG00000026987.17_tx_54"; exon_id "chr2_59991779_59991878_-"; exonnum "2"; txlen "7863";
chr2	ENSEMBL_gcm37	exon	59991779	59991878	7.67004719342284	-	.	gene_id "ENSMUSG00000026987.17"; transcript_id "ENSMUSG00000026987.17_tx_55"; exon_id "chr2_59991779_59991878_-"; exonnum "2"; txlen "8271";
chr2	ENSEMBL_gcm37	exon	59991779	59991878	7.55753637550102	-	.	gene_id "ENSMUSG00000026987.17"; transcript_id "ENSMUSG00000026987.17_tx_57"; exon_id "chr2_59991779_59991878_-"; exonnum "2"; txlen "8085";
chr2	ENSEMBL_gcm37	exon	59991779	59991878	6.92457097754865	-	.	gene_id "ENSMUSG00000026987.17"; transcript_id "ENSMUSG00000026987.17_tx_62"; exon_id "chr2_59991779_59991878_-"; exonnum "2"; txlen "7800";
chr2	ENSEMBL_gcm37	exon	59991779	59991878	6.42420547225397	-	.	gene_id "ENSMUSG00000026987.17"; transcript_id "ENSMUSG00000026987.17_tx_67"; exon_id "chr2_59991779_59991878_-"; exonnum "2"; txlen "7986";
chr2	ENSEMBL_gcm37	exon	59991779	59991878	6.3400688372011	-	.	gene_id "ENSMUSG00000026987.17"; transcript_id "ENSMUSG00000026987.17_tx_68"; exon_id "chr2_59991779_59991878_-"; exonnum "2"; txlen "7947";
chr2	ENSEMBL_gcm37	exon	59991779	59991878	6.05802486597355	-	.	gene_id "ENSMUSG00000026987.17"; transcript_id "ENSMUSG00000026987.17_tx_71"; exon_id "chr2_59991779_59991878_-"; exonnum "2"; txlen "8043";
chr2	ENSEMBL_gcm37	exon	59991779	59991878	5.69138984481981	-	.	gene_id "ENSMUSG00000026987.17"; transcript_id "ENSMUSG00000026987.17_tx_78"; exon_id "chr2_59991779_59991878_-"; exonnum "2"; txlen "7758";
chr2	ENSEMBL_gcm37	exon	59991779	59991878	4.52073488665773	-	.	gene_id "ENSMUSG00000026987.17"; transcript_id "ENSMUSG00000026987.17_tx_93"; exon_id "chr2_59991779_59991878_-"; exonnum "2"; txlen "8124";
chr2	ENSEMBL_gcm37	exon	59991779	59991878	4.11779165639644	-	.	gene_id "ENSMUSG00000026987.17"; transcript_id "ENSMUSG00000026987.17_tx_96"; exon_id "chr2_59991779_59991878_-"; exonnum "2"; txlen "8208";
chr2	sragcm37_mid	exon	59991779	59991881	0.884844063041728	-	.	gene_id "ENSMUSG00000026987.17"; transcript_id "ENSMUSG00000026987.17_tx_147"; exon_id "chr2_59991779_59991881_-"; exonnum "2"; txlen "8091";
chr2	sragcm37_mid	exon	59991779	59991881	0.813869430089914	-	.	gene_id "ENSMUSG00000026987.17"; transcript_id "ENSMUSG00000026987.17_tx_148"; exon_id "chr2_59991779_59991881_-"; exonnum "2"; txlen "8049";
chr2	HAVANA	exon	60036470	60036904	0	-	.	gene_id "ENSMUSG00000026987.17"; transcript_id "ENSMUST00000151756.2"; gene_type "protein_coding"; gene_name "Baz2b"; transcript_type "protein_coding_CDS_not_defined"; transcript_name "Baz2b-211"; exon_number 3; exon_id "ENSMUSE00000810642.2"; level 2; transcript_support_level "1"; mgi_id "MGI:2442782"; havana_gene "OTTMUSG00000012818.1"; havana_transcript "OTTMUST00000030751.1";
chr2	HAVANA	transcript	60036470	60040145	0	-	.	gene_id "ENSMUSG00000026987.17"; transcript_id "ENSMUST00000151756.2"; gene_type "protein_coding"; gene_name "Baz2b"; transcript_type "protein_coding_CDS_not_defined"; transcript_name "Baz2b-211"; level 2; transcript_support_level "1"; mgi_id "MGI:2442782"; havana_gene "OTTMUSG00000012818.1"; havana_transcript "OTTMUST00000030751.1";
chr2	HAVANA	exon	60036937	60037307	0	-	.	gene_id "ENSMUSG00000026987.17"; transcript_id "ENSMUST00000138089.2"; gene_type "protein_coding"; gene_name "Baz2b"; transcript_type "protein_coding_CDS_not_defined"; transcript_name "Baz2b-208"; exon_number 2; exon_id "ENSMUSE00000840568.2"; level 2; transcript_support_level "2"; mgi_id "MGI:2442782"; havana_gene "OTTMUSG00000012818.1"; havana_transcript "OTTMUST00000030753.1";
chr2	HAVANA	transcript	60036937	60039503	0	-	.	gene_id "ENSMUSG00000026987.17"; transcript_id "ENSMUST00000138089.2"; gene_type "protein_coding"; gene_name "Baz2b"; transcript_type "protein_coding_CDS_not_defined"; transcript_name "Baz2b-208"; level 2; transcript_support_level "2"; mgi_id "MGI:2442782"; havana_gene "OTTMUSG00000012818.1"; havana_transcript "OTTMUST00000030753.1";
chr2	HAVANA	exon	60036938	60037307	0	-	.	gene_id "ENSMUSG00000026987.17"; transcript_id "ENSMUST00000134908.2"; gene_type "protein_coding"; gene_name "Baz2b"; transcript_type "protein_coding_CDS_not_defined"; transcript_name "Baz2b-205"; exon_number 2; exon_id "ENSMUSE00000745627.2"; level 2; transcript_support_level "2"; mgi_id "MGI:2442782"; havana_gene "OTTMUSG00000012818.1"; havana_transcript "OTTMUST00000030752.1";
chr2	HAVANA	transcript	60036938	60040092	0	-	.	gene_id "ENSMUSG00000026987.17"; transcript_id "ENSMUST00000134908.2"; gene_type "protein_coding"; gene_name "Baz2b"; transcript_type "protein_coding_CDS_not_defined"; transcript_name "Baz2b-205"; level 2; transcript_support_level "2"; mgi_id "MGI:2442782"; havana_gene "OTTMUSG00000012818.1"; havana_transcript "OTTMUST00000030752.1";
chr2	HAVANA	exon	60037139	60037307	0	-	.	gene_id "ENSMUSG00000026987.17"; transcript_id "ENSMUST00000151756.2"; gene_type "protein_coding"; gene_name "Baz2b"; transcript_type "protein_coding_CDS_not_defined"; transcript_name "Baz2b-211"; exon_number 2; exon_id "ENSMUSE00000727921.2"; level 2; transcript_support_level "1"; mgi_id "MGI:2442782"; havana_gene "OTTMUSG00000012818.1"; havana_transcript "OTTMUST00000030751.1";
chr2	HAVANA	exon	60039366	60039503	0	-	.	gene_id "ENSMUSG00000026987.17"; transcript_id "ENSMUST00000138089.2"; gene_type "protein_coding"; gene_name "Baz2b"; transcript_type "protein_coding_CDS_not_defined"; transcript_name "Baz2b-208"; exon_number 1; exon_id "ENSMUSE00000823961.2"; level 2; transcript_support_level "2"; mgi_id "MGI:2442782"; havana_gene "OTTMUSG00000012818.1"; havana_transcript "OTTMUST00000030753.1";
chr2	HAVANA	exon	60040057	60040092	0	-	.	gene_id "ENSMUSG00000026987.17"; transcript_id "ENSMUST00000134908.2"; gene_type "protein_coding"; gene_name "Baz2b"; transcript_type "protein_coding_CDS_not_defined"; transcript_name "Baz2b-205"; exon_number 1; exon_id "ENSMUSE00000817278.2"; level 2; transcript_support_level "2"; mgi_id "MGI:2442782"; havana_gene "OTTMUSG00000012818.1"; havana_transcript "OTTMUST00000030752.1";
chr2	HAVANA	exon	60040057	60040145	0	-	.	gene_id "ENSMUSG00000026987.17"; transcript_id "ENSMUST00000151756.2"; gene_type "protein_coding"; gene_name "Baz2b"; transcript_type "protein_coding_CDS_not_defined"; transcript_name "Baz2b-211"; exon_number 1; exon_id "ENSMUSE00000765708.2"; level 2; transcript_support_level "1"; mgi_id "MGI:2442782"; havana_gene "OTTMUSG00000012818.1"; havana_transcript "OTTMUST00000030751.1";
chr2	ENSEMBL_gcm37	exon	60040057	60040145	3.26369288293338	-	.	gene_id "ENSMUSG00000026987.17"; transcript_id "ENSMUSG00000026987.17_tx_105"; exon_id "chr2_60040057_60040145_-"; exonnum "1"; txlen "8082";
chr2	ENSEMBL_gcm37	exon	60040057	60040145	3.03822711491238	-	.	gene_id "ENSMUSG00000026987.17"; transcript_id "ENSMUSG00000026987.17_tx_107"; exon_id "chr2_60040057_60040145_-"; exonnum "1"; txlen "7923";
chr2	ENSEMBL_gcm37	exon	60040057	60040145	3.0236589959511	-	.	gene_id "ENSMUSG00000026987.17"; transcript_id "ENSMUSG00000026987.17_tx_108"; exon_id "chr2_60040057_60040145_-"; exonnum "1"; txlen "7839";
chr2	ENSEMBL_gcm37	exon	60040057	60040145	2.82138603355513	-	.	gene_id "ENSMUSG00000026987.17"; transcript_id "ENSMUSG00000026987.17_tx_111"; exon_id "chr2_60040057_60040145_-"; exonnum "1"; txlen "7797";
chr2	ENSEMBL_gcm37	exon	60040057	60040145	2.6420637127197	-	.	gene_id "ENSMUSG00000026987.17"; transcript_id "ENSMUSG00000026987.17_tx_120"; exon_id "chr2_60040057_60040145_-"; exonnum "1"; txlen "8166";
chr2	ENSEMBL_gcm37	exon	60040057	60040145	1.15093019681693	-	.	gene_id "ENSMUSG00000026987.17"; transcript_id "ENSMUSG00000026987.17_tx_132"; exon_id "chr2_60040057_60040145_-"; exonnum "1"; txlen "7881";
chr2	ENSEMBL_gcm37	exon	60040057	60040145	1.13053088781471	-	.	gene_id "ENSMUSG00000026987.17"; transcript_id "ENSMUSG00000026987.17_tx_133"; exon_id "chr2_60040057_60040145_-"; exonnum "1"; txlen "8019";
chr2	ENSEMBL_gcm37	exon	60040057	60040145	0.884844063041728	-	.	gene_id "ENSMUSG00000026987.17"; transcript_id "ENSMUSG00000026987.17_tx_147"; exon_id "chr2_60040057_60040145_-"; exonnum "1"; txlen "8091";
chr2	ENSEMBL_gcm37	exon	60040057	60040145	0.813869430089914	-	.	gene_id "ENSMUSG00000026987.17"; transcript_id "ENSMUSG00000026987.17_tx_148"; exon_id "chr2_60040057_60040145_-"; exonnum "1"; txlen "8049";
chr2	ENSEMBL_gcm37	exon	60040057	60040145	0.264559970068727	-	.	gene_id "ENSMUSG00000026987.17"; transcript_id "ENSMUSG00000026987.17_tx_154"; exon_id "chr2_60040057_60040145_-"; exonnum "1"; txlen "8640";
chr2	ENSEMBL_gcm37	exon	60040057	60040145	0.264559970068727	-	.	gene_id "ENSMUSG00000026987.17"; transcript_id "ENSMUSG00000026987.17_tx_155"; exon_id "chr2_60040057_60040145_-"; exonnum "1"; txlen "8535";
chr2	ENSEMBL_gcm37	exon	60040057	60040145	17.0991703081182	-	.	gene_id "ENSMUSG00000026987.17"; transcript_id "ENSMUSG00000026987.17_tx_36"; exon_id "chr2_60040057_60040145_-"; exonnum "1"; txlen "8379";
chr2	ENSEMBL_gcm37	exon	60040057	60040145	14.6100787965742	-	.	gene_id "ENSMUSG00000026987.17"; transcript_id "ENSMUSG00000026987.17_tx_38"; exon_id "chr2_60040057_60040145_-"; exonnum "1"; txlen "8094";
chr2	ENSEMBL_gcm37	exon	60040057	60040145	14.5745542771402	-	.	gene_id "ENSMUSG00000026987.17"; transcript_id "ENSMUSG00000026987.17_tx_39"; exon_id "chr2_60040057_60040145_-"; exonnum "1"; txlen "8337";
chr2	ENSEMBL_gcm37	exon	60040057	60040145	13.0185768313668	-	.	gene_id "ENSMUSG00000026987.17"; transcript_id "ENSMUSG00000026987.17_tx_40"; exon_id "chr2_60040057_60040145_-"; exonnum "1"; txlen "8052";
chr2	ENSEMBL_gcm37	exon	60040057	60040145	12.346606552471	-	.	gene_id "ENSMUSG00000026987.17"; transcript_id "ENSMUSG00000026987.17_tx_41"; exon_id "chr2_60040057_60040145_-"; exonnum "1"; txlen "8190";
chr2	ENSEMBL_gcm37	exon	60040057	60040145	11.4358873208114	-	.	gene_id "ENSMUSG00000026987.17"; transcript_id "ENSMUSG00000026987.17_tx_42"; exon_id "chr2_60040057_60040145_-"; exonnum "1"; txlen "8274";
chr2	ENSEMBL_gcm37	exon	60040057	60040145	10.2229918258381	-	.	gene_id "ENSMUSG00000026987.17"; transcript_id "ENSMUSG00000026987.17_tx_44"; exon_id "chr2_60040057_60040145_-"; exonnum "1"; txlen "7989";
chr2	ENSEMBL_gcm37	exon	60040057	60040145	10.0385890954811	-	.	gene_id "ENSMUSG00000026987.17"; transcript_id "ENSMUSG00000026987.17_tx_45"; exon_id "chr2_60040057_60040145_-"; exonnum "1"; txlen "7905";
chr2	ENSEMBL_gcm37	exon	60040057	60040145	9.7513426876017	-	.	gene_id "ENSMUSG00000026987.17"; transcript_id "ENSMUSG00000026987.17_tx_47"; exon_id "chr2_60040057_60040145_-"; exonnum "1"; txlen "8148";
chr2	ENSEMBL_gcm37	exon	60040057	60040145	9.12886090284293	-	.	gene_id "ENSMUSG00000026987.17"; transcript_id "ENSMUSG00000026987.17_tx_49"; exon_id "chr2_60040057_60040145_-"; exonnum "1"; txlen "8313";
chr2	ENSEMBL_gcm37	exon	60040057	60040145	8.59748275783314	-	.	gene_id "ENSMUSG00000026987.17"; transcript_id "ENSMUSG00000026987.17_tx_50"; exon_id "chr2_60040057_60040145_-"; exonnum "1"; txlen "8232";
chr2	ENSEMBL_gcm37	exon	60040057	60040145	8.18192661167081	-	.	gene_id "ENSMUSG00000026987.17"; transcript_id "ENSMUSG00000026987.17_tx_53"; exon_id "chr2_60040057_60040145_-"; exonnum "1"; txlen "8028";
chr2	ENSEMBL_gcm37	exon	60040057	60040145	8.15471909300955	-	.	gene_id "ENSMUSG00000026987.17"; transcript_id "ENSMUSG00000026987.17_tx_54"; exon_id "chr2_60040057_60040145_-"; exonnum "1"; txlen "7863";
chr2	ENSEMBL_gcm37	exon	60040057	60040145	7.67004719342284	-	.	gene_id "ENSMUSG00000026987.17"; transcript_id "ENSMUSG00000026987.17_tx_55"; exon_id "chr2_60040057_60040145_-"; exonnum "1"; txlen "8271";
chr2	ENSEMBL_gcm37	exon	60040057	60040145	7.55753637550102	-	.	gene_id "ENSMUSG00000026987.17"; transcript_id "ENSMUSG00000026987.17_tx_57"; exon_id "chr2_60040057_60040145_-"; exonnum "1"; txlen "8085";
chr2	ENSEMBL_gcm37	exon	60040057	60040145	6.92457097754865	-	.	gene_id "ENSMUSG00000026987.17"; transcript_id "ENSMUSG00000026987.17_tx_62"; exon_id "chr2_60040057_60040145_-"; exonnum "1"; txlen "7800";
chr2	ENSEMBL_gcm37	exon	60040057	60040145	6.42420547225397	-	.	gene_id "ENSMUSG00000026987.17"; transcript_id "ENSMUSG00000026987.17_tx_67"; exon_id "chr2_60040057_60040145_-"; exonnum "1"; txlen "7986";
chr2	ENSEMBL_gcm37	exon	60040057	60040145	6.3400688372011	-	.	gene_id "ENSMUSG00000026987.17"; transcript_id "ENSMUSG00000026987.17_tx_68"; exon_id "chr2_60040057_60040145_-"; exonnum "1"; txlen "7947";
chr2	ENSEMBL_gcm37	exon	60040057	60040145	6.05802486597355	-	.	gene_id "ENSMUSG00000026987.17"; transcript_id "ENSMUSG00000026987.17_tx_71"; exon_id "chr2_60040057_60040145_-"; exonnum "1"; txlen "8043";
chr2	ENSEMBL_gcm37	exon	60040057	60040145	5.69138984481981	-	.	gene_id "ENSMUSG00000026987.17"; transcript_id "ENSMUSG00000026987.17_tx_78"; exon_id "chr2_60040057_60040145_-"; exonnum "1"; txlen "7758";
chr2	ENSEMBL_gcm37	exon	60040057	60040145	4.52073488665773	-	.	gene_id "ENSMUSG00000026987.17"; transcript_id "ENSMUSG00000026987.17_tx_93"; exon_id "chr2_60040057_60040145_-"; exonnum "1"; txlen "8124";
chr2	ENSEMBL_gcm37	exon	60040057	60040145	4.11779165639644	-	.	gene_id "ENSMUSG00000026987.17"; transcript_id "ENSMUSG00000026987.17_tx_96"; exon_id "chr2_60040057_60040145_-"; exonnum "1"; txlen "8208";
chr2	HAVANA	exon	60040057	60040183	0	-	.	gene_id "ENSMUSG00000026987.17"; transcript_id "ENSMUST00000144893.2"; gene_type "protein_coding"; gene_name "Baz2b"; transcript_type "protein_coding_CDS_not_defined"; transcript_name "Baz2b-209"; exon_number 1; exon_id "ENSMUSE00000778434.2"; level 2; transcript_support_level "1"; mgi_id "MGI:2442782"; havana_gene "OTTMUSG00000012818.1"; havana_transcript "OTTMUST00000030750.1";
chr2	HAVANA	UTR	60082337	60082638	0	-	.	gene_id "ENSMUSG00000060703.13"; transcript_id "ENSMUST00000028356.9"; gene_type "protein_coding"; gene_name "Cd302"; transcript_type "protein_coding"; transcript_name "Cd302-201"; exon_number 5; exon_id "ENSMUSE00000506452.2"; level 2; protein_id "ENSMUSP00000028356.9"; transcript_support_level "1"; mgi_id "MGI:1913455"; tag "basic"; tag "appris_alternative_2"; tag "CCDS"; ccdsid "CCDS16058.1"; havana_gene "OTTMUSG00000012819.1"; havana_transcript "OTTMUST00000030755.1";
chr2	HAVANA	UTR	60082337	60082638	0	-	.	gene_id "ENSMUSG00000060703.13"; transcript_id "ENSMUST00000074606.11"; gene_type "protein_coding"; gene_name "Cd302"; transcript_type "protein_coding"; transcript_name "Cd302-202"; exon_number 6; exon_id "ENSMUSE00000506452.2"; level 2; protein_id "ENSMUSP00000074188.5"; transcript_support_level "1"; mgi_id "MGI:1913455"; tag "basic"; tag "Ensembl_canonical"; tag "GENCODE_Primary"; tag "appris_principal_2"; tag "CCDS"; ccdsid "CCDS71058.1"; havana_gene "OTTMUSG00000012819.1"; havana_transcript "OTTMUST00000030754.1";
chr2	HAVANA	exon	60082337	60082835	0	-	.	gene_id "ENSMUSG00000060703.13"; transcript_id "ENSMUST00000028356.9"; gene_type "protein_coding"; gene_name "Cd302"; transcript_type "protein_coding"; transcript_name "Cd302-201"; exon_number 5; exon_id "ENSMUSE00000506452.2"; level 2; protein_id "ENSMUSP00000028356.9"; transcript_support_level "1"; mgi_id "MGI:1913455"; tag "basic"; tag "appris_alternative_2"; tag "CCDS"; ccdsid "CCDS16058.1"; havana_gene "OTTMUSG00000012819.1"; havana_transcript "OTTMUST00000030755.1";
chr2	HAVANA	exon	60082337	60082835	0	-	.	gene_id "ENSMUSG00000060703.13"; transcript_id "ENSMUST00000074606.11"; gene_type "protein_coding"; gene_name "Cd302"; transcript_type "protein_coding"; transcript_name "Cd302-202"; exon_number 6; exon_id "ENSMUSE00000506452.2"; level 2; protein_id "ENSMUSP00000074188.5"; transcript_support_level "1"; mgi_id "MGI:1913455"; tag "basic"; tag "Ensembl_canonical"; tag "GENCODE_Primary"; tag "appris_principal_2"; tag "CCDS"; ccdsid "CCDS71058.1"; havana_gene "OTTMUSG00000012819.1"; havana_transcript "OTTMUST00000030754.1";
chr2	HAVANA	transcript	60082337	60114762	0	-	.	gene_id "ENSMUSG00000060703.13"; transcript_id "ENSMUST00000028356.9"; gene_type "protein_coding"; gene_name "Cd302"; transcript_type "protein_coding"; transcript_name "Cd302-201"; level 2; protein_id "ENSMUSP00000028356.9"; transcript_support_level "1"; mgi_id "MGI:1913455"; tag "basic"; tag "appris_alternative_2"; tag "CCDS"; ccdsid "CCDS16058.1"; havana_gene "OTTMUSG00000012819.1"; havana_transcript "OTTMUST00000030755.1";
chr2	HAVANA	gene	60082337	60114832	0	-	.	gene_id "ENSMUSG00000060703.13"; gene_type "protein_coding"; gene_name "Cd302"; level 2; mgi_id "MGI:1913455"; tag "overlapping_locus"; havana_gene "OTTMUSG00000012819.1";
chr2	HAVANA	transcript	60082337	60114832	0	-	.	gene_id "ENSMUSG00000060703.13"; transcript_id "ENSMUST00000074606.11"; gene_type "protein_coding"; gene_name "Cd302"; transcript_type "protein_coding"; transcript_name "Cd302-202"; level 2; protein_id "ENSMUSP00000074188.5"; transcript_support_level "1"; mgi_id "MGI:1913455"; tag "basic"; tag "Ensembl_canonical"; tag "GENCODE_Primary"; tag "appris_principal_2"; tag "CCDS"; ccdsid "CCDS71058.1"; havana_gene "OTTMUSG00000012819.1"; havana_transcript "OTTMUST00000030754.1";
chr2	HAVANA	stop_codon	60082636	60082638	0	-	0	gene_id "ENSMUSG00000060703.13"; transcript_id "ENSMUST00000028356.9"; gene_type "protein_coding"; gene_name "Cd302"; transcript_type "protein_coding"; transcript_name "Cd302-201"; exon_number 5; exon_id "ENSMUSE00000506452.2"; level 2; protein_id "ENSMUSP00000028356.9"; transcript_support_level "1"; mgi_id "MGI:1913455"; tag "basic"; tag "appris_alternative_2"; tag "CCDS"; ccdsid "CCDS16058.1"; havana_gene "OTTMUSG00000012819.1"; havana_transcript "OTTMUST00000030755.1";
chr2	HAVANA	stop_codon	60082636	60082638	0	-	0	gene_id "ENSMUSG00000060703.13"; transcript_id "ENSMUST00000074606.11"; gene_type "protein_coding"; gene_name "Cd302"; transcript_type "protein_coding"; transcript_name "Cd302-202"; exon_number 6; exon_id "ENSMUSE00000506452.2"; level 2; protein_id "ENSMUSP00000074188.5"; transcript_support_level "1"; mgi_id "MGI:1913455"; tag "basic"; tag "Ensembl_canonical"; tag "GENCODE_Primary"; tag "appris_principal_2"; tag "CCDS"; ccdsid "CCDS71058.1"; havana_gene "OTTMUSG00000012819.1"; havana_transcript "OTTMUST00000030754.1";
chr2	HAVANA	CDS	60082639	60082835	0	-	2	gene_id "ENSMUSG00000060703.13"; transcript_id "ENSMUST00000028356.9"; gene_type "protein_coding"; gene_name "Cd302"; transcript_type "protein_coding"; transcript_name "Cd302-201"; exon_number 5; exon_id "ENSMUSE00000506452.2"; level 2; protein_id "ENSMUSP00000028356.9"; transcript_support_level "1"; mgi_id "MGI:1913455"; tag "basic"; tag "appris_alternative_2"; tag "CCDS"; ccdsid "CCDS16058.1"; havana_gene "OTTMUSG00000012819.1"; havana_transcript "OTTMUST00000030755.1";
chr2	HAVANA	CDS	60082639	60082835	0	-	2	gene_id "ENSMUSG00000060703.13"; transcript_id "ENSMUST00000074606.11"; gene_type "protein_coding"; gene_name "Cd302"; transcript_type "protein_coding"; transcript_name "Cd302-202"; exon_number 6; exon_id "ENSMUSE00000506452.2"; level 2; protein_id "ENSMUSP00000074188.5"; transcript_support_level "1"; mgi_id "MGI:1913455"; tag "basic"; tag "Ensembl_canonical"; tag "GENCODE_Primary"; tag "appris_principal_2"; tag "CCDS"; ccdsid "CCDS71058.1"; havana_gene "OTTMUSG00000012819.1"; havana_transcript "OTTMUST00000030754.1";
chr2	HAVANA	exon	60085415	60085441	0	-	.	gene_id "ENSMUSG00000060703.13"; transcript_id "ENSMUST00000074606.11"; gene_type "protein_coding"; gene_name "Cd302"; transcript_type "protein_coding"; transcript_name "Cd302-202"; exon_number 5; exon_id "ENSMUSE00000165047.2"; level 2; protein_id "ENSMUSP00000074188.5"; transcript_support_level "1"; mgi_id "MGI:1913455"; tag "basic"; tag "Ensembl_canonical"; tag "GENCODE_Primary"; tag "appris_principal_2"; tag "CCDS"; ccdsid "CCDS71058.1"; havana_gene "OTTMUSG00000012819.1"; havana_transcript "OTTMUST00000030754.1";
chr2	HAVANA	CDS	60085415	60085441	0	-	2	gene_id "ENSMUSG00000060703.13"; transcript_id "ENSMUST00000074606.11"; gene_type "protein_coding"; gene_name "Cd302"; transcript_type "protein_coding"; transcript_name "Cd302-202"; exon_number 5; exon_id "ENSMUSE00000165047.2"; level 2; protein_id "ENSMUSP00000074188.5"; transcript_support_level "1"; mgi_id "MGI:1913455"; tag "basic"; tag "Ensembl_canonical"; tag "GENCODE_Primary"; tag "appris_principal_2"; tag "CCDS"; ccdsid "CCDS71058.1"; havana_gene "OTTMUSG00000012819.1"; havana_transcript "OTTMUST00000030754.1";
chr2	HAVANA	exon	60087377	60087547	0	-	.	gene_id "ENSMUSG00000060703.13"; transcript_id "ENSMUST00000028356.9"; gene_type "protein_coding"; gene_name "Cd302"; transcript_type "protein_coding"; transcript_name "Cd302-201"; exon_number 4; exon_id "ENSMUSE00000165053.2"; level 2; protein_id "ENSMUSP00000028356.9"; transcript_support_level "1"; mgi_id "MGI:1913455"; tag "basic"; tag "appris_alternative_2"; tag "CCDS"; ccdsid "CCDS16058.1"; havana_gene "OTTMUSG00000012819.1"; havana_transcript "OTTMUST00000030755.1";
chr2	HAVANA	CDS	60087377	60087547	0	-	2	gene_id "ENSMUSG00000060703.13"; transcript_id "ENSMUST00000028356.9"; gene_type "protein_coding"; gene_name "Cd302"; transcript_type "protein_coding"; transcript_name "Cd302-201"; exon_number 4; exon_id "ENSMUSE00000165053.2"; level 2; protein_id "ENSMUSP00000028356.9"; transcript_support_level "1"; mgi_id "MGI:1913455"; tag "basic"; tag "appris_alternative_2"; tag "CCDS"; ccdsid "CCDS16058.1"; havana_gene "OTTMUSG00000012819.1"; havana_transcript "OTTMUST00000030755.1";
chr2	HAVANA	exon	60087377	60087547	0	-	.	gene_id "ENSMUSG00000060703.13"; transcript_id "ENSMUST00000074606.11"; gene_type "protein_coding"; gene_name "Cd302"; transcript_type "protein_coding"; transcript_name "Cd302-202"; exon_number 4; exon_id "ENSMUSE00000165053.2"; level 2; protein_id "ENSMUSP00000074188.5"; transcript_support_level "1"; mgi_id "MGI:1913455"; tag "basic"; tag "Ensembl_canonical"; tag "GENCODE_Primary"; tag "appris_principal_2"; tag "CCDS"; ccdsid "CCDS71058.1"; havana_gene "OTTMUSG00000012819.1"; havana_transcript "OTTMUST00000030754.1";
chr2	HAVANA	CDS	60087377	60087547	0	-	2	gene_id "ENSMUSG00000060703.13"; transcript_id "ENSMUST00000074606.11"; gene_type "protein_coding"; gene_name "Cd302"; transcript_type "protein_coding"; transcript_name "Cd302-202"; exon_number 4; exon_id "ENSMUSE00000165053.2"; level 2; protein_id "ENSMUSP00000074188.5"; transcript_support_level "1"; mgi_id "MGI:1913455"; tag "basic"; tag "Ensembl_canonical"; tag "GENCODE_Primary"; tag "appris_principal_2"; tag "CCDS"; ccdsid "CCDS71058.1"; havana_gene "OTTMUSG00000012819.1"; havana_transcript "OTTMUST00000030754.1";
chr2	HAVANA	exon	60088227	60088343	0	-	.	gene_id "ENSMUSG00000060703.13"; transcript_id "ENSMUST00000028356.9"; gene_type "protein_coding"; gene_name "Cd302"; transcript_type "protein_coding"; transcript_name "Cd302-201"; exon_number 3; exon_id "ENSMUSE00000511099.2"; level 2; protein_id "ENSMUSP00000028356.9"; transcript_support_level "1"; mgi_id "MGI:1913455"; tag "basic"; tag "appris_alternative_2"; tag "CCDS"; ccdsid "CCDS16058.1"; havana_gene "OTTMUSG00000012819.1"; havana_transcript "OTTMUST00000030755.1";
chr2	HAVANA	CDS	60088227	60088343	0	-	2	gene_id "ENSMUSG00000060703.13"; transcript_id "ENSMUST00000028356.9"; gene_type "protein_coding"; gene_name "Cd302"; transcript_type "protein_coding"; transcript_name "Cd302-201"; exon_number 3; exon_id "ENSMUSE00000511099.2"; level 2; protein_id "ENSMUSP00000028356.9"; transcript_support_level "1"; mgi_id "MGI:1913455"; tag "basic"; tag "appris_alternative_2"; tag "CCDS"; ccdsid "CCDS16058.1"; havana_gene "OTTMUSG00000012819.1"; havana_transcript "OTTMUST00000030755.1";
chr2	HAVANA	exon	60088227	60088343	0	-	.	gene_id "ENSMUSG00000060703.13"; transcript_id "ENSMUST00000074606.11"; gene_type "protein_coding"; gene_name "Cd302"; transcript_type "protein_coding"; transcript_name "Cd302-202"; exon_number 3; exon_id "ENSMUSE00000511099.2"; level 2; protein_id "ENSMUSP00000074188.5"; transcript_support_level "1"; mgi_id "MGI:1913455"; tag "basic"; tag "Ensembl_canonical"; tag "GENCODE_Primary"; tag "appris_principal_2"; tag "CCDS"; ccdsid "CCDS71058.1"; havana_gene "OTTMUSG00000012819.1"; havana_transcript "OTTMUST00000030754.1";
chr2	HAVANA	CDS	60088227	60088343	0	-	2	gene_id "ENSMUSG00000060703.13"; transcript_id "ENSMUST00000074606.11"; gene_type "protein_coding"; gene_name "Cd302"; transcript_type "protein_coding"; transcript_name "Cd302-202"; exon_number 3; exon_id "ENSMUSE00000511099.2"; level 2; protein_id "ENSMUSP00000074188.5"; transcript_support_level "1"; mgi_id "MGI:1913455"; tag "basic"; tag "Ensembl_canonical"; tag "GENCODE_Primary"; tag "appris_principal_2"; tag "CCDS"; ccdsid "CCDS71058.1"; havana_gene "OTTMUSG00000012819.1"; havana_transcript "OTTMUST00000030754.1";
chr2	HAVANA	exon	60102446	60102556	0	-	.	gene_id "ENSMUSG00000060703.13"; transcript_id "ENSMUST00000028356.9"; gene_type "protein_coding"; gene_name "Cd302"; transcript_type "protein_coding"; transcript_name "Cd302-201"; exon_number 2; exon_id "ENSMUSE00000512182.2"; level 2; protein_id "ENSMUSP00000028356.9"; transcript_support_level "1"; mgi_id "MGI:1913455"; tag "basic"; tag "appris_alternative_2"; tag "CCDS"; ccdsid "CCDS16058.1"; havana_gene "OTTMUSG00000012819.1"; havana_transcript "OTTMUST00000030755.1";
chr2	HAVANA	CDS	60102446	60102556	0	-	2	gene_id "ENSMUSG00000060703.13"; transcript_id "ENSMUST00000028356.9"; gene_type "protein_coding"; gene_name "Cd302"; transcript_type "protein_coding"; transcript_name "Cd302-201"; exon_number 2; exon_id "ENSMUSE00000512182.2"; level 2; protein_id "ENSMUSP00000028356.9"; transcript_support_level "1"; mgi_id "MGI:1913455"; tag "basic"; tag "appris_alternative_2"; tag "CCDS"; ccdsid "CCDS16058.1"; havana_gene "OTTMUSG00000012819.1"; havana_transcript "OTTMUST00000030755.1";
chr2	HAVANA	exon	60102446	60102556	0	-	.	gene_id "ENSMUSG00000060703.13"; transcript_id "ENSMUST00000074606.11"; gene_type "protein_coding"; gene_name "Cd302"; transcript_type "protein_coding"; transcript_name "Cd302-202"; exon_number 2; exon_id "ENSMUSE00000512182.2"; level 2; protein_id "ENSMUSP00000074188.5"; transcript_support_level "1"; mgi_id "MGI:1913455"; tag "basic"; tag "Ensembl_canonical"; tag "GENCODE_Primary"; tag "appris_principal_2"; tag "CCDS"; ccdsid "CCDS71058.1"; havana_gene "OTTMUSG00000012819.1"; havana_transcript "OTTMUST00000030754.1";
chr2	HAVANA	CDS	60102446	60102556	0	-	2	gene_id "ENSMUSG00000060703.13"; transcript_id "ENSMUST00000074606.11"; gene_type "protein_coding"; gene_name "Cd302"; transcript_type "protein_coding"; transcript_name "Cd302-202"; exon_number 2; exon_id "ENSMUSE00000512182.2"; level 2; protein_id "ENSMUSP00000074188.5"; transcript_support_level "1"; mgi_id "MGI:1913455"; tag "basic"; tag "Ensembl_canonical"; tag "GENCODE_Primary"; tag "appris_principal_2"; tag "CCDS"; ccdsid "CCDS71058.1"; havana_gene "OTTMUSG00000012819.1"; havana_transcript "OTTMUST00000030754.1";
chr2	HAVANA	gene	60105288	60105918	0	-	.	gene_id "ENSMUSG00000080198.3"; gene_type "processed_pseudogene"; gene_name "Rpl10a-ps4"; level 2; mgi_id "MGI:3652221"; tag "overlapping_locus"; havana_gene "OTTMUSG00000012822.1";
chr2	HAVANA	transcript	60105288	60105918	0	-	.	gene_id "ENSMUSG00000080198.3"; transcript_id "ENSMUST00000116410.3"; gene_type "processed_pseudogene"; gene_name "Rpl10a-ps4"; transcript_type "processed_pseudogene"; transcript_name "Rpl10a-ps4-201"; level 2; transcript_support_level "NA"; mgi_id "MGI:3652221"; ont "PGO:0000004"; tag "basic"; tag "Ensembl_canonical"; tag "GENCODE_Primary"; havana_gene "OTTMUSG00000012822.1"; havana_transcript "OTTMUST00000030759.1";
chr2	HAVANA	exon	60105288	60105918	0	-	.	gene_id "ENSMUSG00000080198.3"; transcript_id "ENSMUST00000116410.3"; gene_type "processed_pseudogene"; gene_name "Rpl10a-ps4"; transcript_type "processed_pseudogene"; transcript_name "Rpl10a-ps4-201"; exon_number 1; exon_id "ENSMUSE00000706219.3"; level 2; transcript_support_level "NA"; mgi_id "MGI:3652221"; ont "PGO:0000004"; tag "basic"; tag "Ensembl_canonical"; tag "GENCODE_Primary"; havana_gene "OTTMUSG00000012822.1"; havana_transcript "OTTMUST00000030759.1";
chr2	HAVANA	CDS	60114404	60114464	0	-	0	gene_id "ENSMUSG00000060703.13"; transcript_id "ENSMUST00000028356.9"; gene_type "protein_coding"; gene_name "Cd302"; transcript_type "protein_coding"; transcript_name "Cd302-201"; exon_number 1; exon_id "ENSMUSE00000513230.5"; level 2; protein_id "ENSMUSP00000028356.9"; transcript_support_level "1"; mgi_id "MGI:1913455"; tag "basic"; tag "appris_alternative_2"; tag "CCDS"; ccdsid "CCDS16058.1"; havana_gene "OTTMUSG00000012819.1"; havana_transcript "OTTMUST00000030755.1";
chr2	HAVANA	CDS	60114404	60114464	0	-	0	gene_id "ENSMUSG00000060703.13"; transcript_id "ENSMUST00000074606.11"; gene_type "protein_coding"; gene_name "Cd302"; transcript_type "protein_coding"; transcript_name "Cd302-202"; exon_number 1; exon_id "ENSMUSE00000823964.2"; level 2; protein_id "ENSMUSP00000074188.5"; transcript_support_level "1"; mgi_id "MGI:1913455"; tag "basic"; tag "Ensembl_canonical"; tag "GENCODE_Primary"; tag "appris_principal_2"; tag "CCDS"; ccdsid "CCDS71058.1"; havana_gene "OTTMUSG00000012819.1"; havana_transcript "OTTMUST00000030754.1";
chr2	HAVANA	exon	60114404	60114762	0	-	.	gene_id "ENSMUSG00000060703.13"; transcript_id "ENSMUST00000028356.9"; gene_type "protein_coding"; gene_name "Cd302"; transcript_type "protein_coding"; transcript_name "Cd302-201"; exon_number 1; exon_id "ENSMUSE00000513230.5"; level 2; protein_id "ENSMUSP00000028356.9"; transcript_support_level "1"; mgi_id "MGI:1913455"; tag "basic"; tag "appris_alternative_2"; tag "CCDS"; ccdsid "CCDS16058.1"; havana_gene "OTTMUSG00000012819.1"; havana_transcript "OTTMUST00000030755.1";
chr2	HAVANA	exon	60114404	60114832	0	-	.	gene_id "ENSMUSG00000060703.13"; transcript_id "ENSMUST00000074606.11"; gene_type "protein_coding"; gene_name "Cd302"; transcript_type "protein_coding"; transcript_name "Cd302-202"; exon_number 1; exon_id "ENSMUSE00000823964.2"; level 2; protein_id "ENSMUSP00000074188.5"; transcript_support_level "1"; mgi_id "MGI:1913455"; tag "basic"; tag "Ensembl_canonical"; tag "GENCODE_Primary"; tag "appris_principal_2"; tag "CCDS"; ccdsid "CCDS71058.1"; havana_gene "OTTMUSG00000012819.1"; havana_transcript "OTTMUST00000030754.1";
chr2	HAVANA	start_codon	60114462	60114464	0	-	0	gene_id "ENSMUSG00000060703.13"; transcript_id "ENSMUST00000028356.9"; gene_type "protein_coding"; gene_name "Cd302"; transcript_type "protein_coding"; transcript_name "Cd302-201"; exon_number 1; exon_id "ENSMUSE00000513230.5"; level 2; protein_id "ENSMUSP00000028356.9"; transcript_support_level "1"; mgi_id "MGI:1913455"; tag "basic"; tag "appris_alternative_2"; tag "CCDS"; ccdsid "CCDS16058.1"; havana_gene "OTTMUSG00000012819.1"; havana_transcript "OTTMUST00000030755.1";
chr2	HAVANA	start_codon	60114462	60114464	0	-	0	gene_id "ENSMUSG00000060703.13"; transcript_id "ENSMUST00000074606.11"; gene_type "protein_coding"; gene_name "Cd302"; transcript_type "protein_coding"; transcript_name "Cd302-202"; exon_number 1; exon_id "ENSMUSE00000823964.2"; level 2; protein_id "ENSMUSP00000074188.5"; transcript_support_level "1"; mgi_id "MGI:1913455"; tag "basic"; tag "Ensembl_canonical"; tag "GENCODE_Primary"; tag "appris_principal_2"; tag "CCDS"; ccdsid "CCDS71058.1"; havana_gene "OTTMUSG00000012819.1"; havana_transcript "OTTMUST00000030754.1";
chr2	HAVANA	UTR	60114465	60114762	0	-	.	gene_id "ENSMUSG00000060703.13"; transcript_id "ENSMUST00000028356.9"; gene_type "protein_coding"; gene_name "Cd302"; transcript_type "protein_coding"; transcript_name "Cd302-201"; exon_number 1; exon_id "ENSMUSE00000513230.5"; level 2; protein_id "ENSMUSP00000028356.9"; transcript_support_level "1"; mgi_id "MGI:1913455"; tag "basic"; tag "appris_alternative_2"; tag "CCDS"; ccdsid "CCDS16058.1"; havana_gene "OTTMUSG00000012819.1"; havana_transcript "OTTMUST00000030755.1";
chr2	HAVANA	UTR	60114465	60114832	0	-	.	gene_id "ENSMUSG00000060703.13"; transcript_id "ENSMUST00000074606.11"; gene_type "protein_coding"; gene_name "Cd302"; transcript_type "protein_coding"; transcript_name "Cd302-202"; exon_number 1; exon_id "ENSMUSE00000823964.2"; level 2; protein_id "ENSMUSP00000074188.5"; transcript_support_level "1"; mgi_id "MGI:1913455"; tag "basic"; tag "Ensembl_canonical"; tag "GENCODE_Primary"; tag "appris_principal_2"; tag "CCDS"; ccdsid "CCDS71058.1"; havana_gene "OTTMUSG00000012819.1"; havana_transcript "OTTMUST00000030754.1";
chr2	HAVANA	UTR	60122447	60124106	0	-	.	gene_id "ENSMUSG00000026980.16"; transcript_id "ENSMUST00000112533.8"; gene_type "protein_coding"; gene_name "Ly75"; transcript_type "protein_coding"; transcript_name "Ly75-202"; exon_number 35; exon_id "ENSMUSE00000692047.2"; level 2; protein_id "ENSMUSP00000108152.2"; transcript_support_level "5"; mgi_id "MGI:106662"; tag "basic"; tag "appris_alternative_1"; havana_gene "OTTMUSG00000012816.1"; havana_transcript "OTTMUST00000030739.1";
chr2	HAVANA	exon	60122447	60124282	0	-	.	gene_id "ENSMUSG00000026980.16"; transcript_id "ENSMUST00000112533.8"; gene_type "protein_coding"; gene_name "Ly75"; transcript_type "protein_coding"; transcript_name "Ly75-202"; exon_number 35; exon_id "ENSMUSE00000692047.2"; level 2; protein_id "ENSMUSP00000108152.2"; transcript_support_level "5"; mgi_id "MGI:106662"; tag "basic"; tag "appris_alternative_1"; havana_gene "OTTMUSG00000012816.1"; havana_transcript "OTTMUST00000030739.1";
chr2	HAVANA	gene	60122447	60213647	0	-	.	gene_id "ENSMUSG00000026980.16"; gene_type "protein_coding"; gene_name "Ly75"; level 2; mgi_id "MGI:106662"; havana_gene "OTTMUSG00000012816.1";
chr2	HAVANA	transcript	60122447	60213647	0	-	.	gene_id "ENSMUSG00000026980.16"; transcript_id "ENSMUST00000112533.8"; gene_type "protein_coding"; gene_name "Ly75"; transcript_type "protein_coding"; transcript_name "Ly75-202"; level 2; protein_id "ENSMUSP00000108152.2"; transcript_support_level "5"; mgi_id "MGI:106662"; tag "basic"; tag "appris_alternative_1"; havana_gene "OTTMUSG00000012816.1"; havana_transcript "OTTMUST00000030739.1";
chr2	HAVANA	stop_codon	60124104	60124106	0	-	0	gene_id "ENSMUSG00000026980.16"; transcript_id "ENSMUST00000112533.8"; gene_type "protein_coding"; gene_name "Ly75"; transcript_type "protein_coding"; transcript_name "Ly75-202"; exon_number 35; exon_id "ENSMUSE00000692047.2"; level 2; protein_id "ENSMUSP00000108152.2"; transcript_support_level "5"; mgi_id "MGI:106662"; tag "basic"; tag "appris_alternative_1"; havana_gene "OTTMUSG00000012816.1"; havana_transcript "OTTMUST00000030739.1";
chr2	ENSEMBL	stop_codon	60124104	60124106	0	-	0	gene_id "ENSMUSG00000026980.16"; transcript_id "ENSMUST00000028362.9"; gene_type "protein_coding"; gene_name "Ly75"; transcript_type "protein_coding"; transcript_name "Ly75-201"; exon_number 35; exon_id "ENSMUSE00000993648.2"; level 3; protein_id "ENSMUSP00000028362.9"; transcript_support_level "1"; mgi_id "MGI:106662"; tag "basic"; tag "Ensembl_canonical"; tag "GENCODE_Primary"; tag "appris_principal_3"; tag "CCDS"; ccdsid "CCDS38126.1"; havana_gene "OTTMUSG00000012816.1";
chr2	ENSEMBL	UTR	60124104	60124106	0	-	.	gene_id "ENSMUSG00000026980.16"; transcript_id "ENSMUST00000028362.9"; gene_type "protein_coding"; gene_name "Ly75"; transcript_type "protein_coding"; transcript_name "Ly75-201"; exon_number 35; exon_id "ENSMUSE00000993648.2"; level 3; protein_id "ENSMUSP00000028362.9"; transcript_support_level "1"; mgi_id "MGI:106662"; tag "basic"; tag "Ensembl_canonical"; tag "GENCODE_Primary"; tag "appris_principal_3"; tag "CCDS"; ccdsid "CCDS38126.1"; havana_gene "OTTMUSG00000012816.1";
chr2	ENSEMBL	exon	60124104	60124282	0	-	.	gene_id "ENSMUSG00000026980.16"; transcript_id "ENSMUST00000028362.9"; gene_type "protein_coding"; gene_name "Ly75"; transcript_type "protein_coding"; transcript_name "Ly75-201"; exon_number 35; exon_id "ENSMUSE00000993648.2"; level 3; protein_id "ENSMUSP00000028362.9"; transcript_support_level "1"; mgi_id "MGI:106662"; tag "basic"; tag "Ensembl_canonical"; tag "GENCODE_Primary"; tag "appris_principal_3"; tag "CCDS"; ccdsid "CCDS38126.1"; havana_gene "OTTMUSG00000012816.1";
chr2	ENSEMBL_gcm37	exon	60124104	60124282	0.0735428121745946	-	.	gene_id "ENSMUSG00000026980.16"; transcript_id "ENSMUSG00000026980.16_tx_2"; exon_id "chr2_60124104_60124282_-"; exonnum "36"; txlen "5336";
chr2	ENSEMBL	transcript	60124104	60213575	0	-	.	gene_id "ENSMUSG00000026980.16"; transcript_id "ENSMUST00000028362.9"; gene_type "protein_coding"; gene_name "Ly75"; transcript_type "protein_coding"; transcript_name "Ly75-201"; level 3; protein_id "ENSMUSP00000028362.9"; transcript_support_level "1"; mgi_id "MGI:106662"; tag "basic"; tag "Ensembl_canonical"; tag "GENCODE_Primary"; tag "appris_principal_3"; tag "CCDS"; ccdsid "CCDS38126.1"; havana_gene "OTTMUSG00000012816.1";
chr2	HAVANA	CDS	60124107	60124282	0	-	2	gene_id "ENSMUSG00000026980.16"; transcript_id "ENSMUST00000112533.8"; gene_type "protein_coding"; gene_name "Ly75"; transcript_type "protein_coding"; transcript_name "Ly75-202"; exon_number 35; exon_id "ENSMUSE00000692047.2"; level 2; protein_id "ENSMUSP00000108152.2"; transcript_support_level "5"; mgi_id "MGI:106662"; tag "basic"; tag "appris_alternative_1"; havana_gene "OTTMUSG00000012816.1"; havana_transcript "OTTMUST00000030739.1";
chr2	ENSEMBL	CDS	60124107	60124282	0	-	2	gene_id "ENSMUSG00000026980.16"; transcript_id "ENSMUST00000028362.9"; gene_type "protein_coding"; gene_name "Ly75"; transcript_type "protein_coding"; transcript_name "Ly75-201"; exon_number 35; exon_id "ENSMUSE00000993648.2"; level 3; protein_id "ENSMUSP00000028362.9"; transcript_support_level "1"; mgi_id "MGI:106662"; tag "basic"; tag "Ensembl_canonical"; tag "GENCODE_Primary"; tag "appris_principal_3"; tag "CCDS"; ccdsid "CCDS38126.1"; havana_gene "OTTMUSG00000012816.1";
chr2	HAVANA	exon	60129391	60129558	0	-	.	gene_id "ENSMUSG00000026980.16"; transcript_id "ENSMUST00000112533.8"; gene_type "protein_coding"; gene_name "Ly75"; transcript_type "protein_coding"; transcript_name "Ly75-202"; exon_number 34; exon_id "ENSMUSE00000165100.2"; level 2; protein_id "ENSMUSP00000108152.2"; transcript_support_level "5"; mgi_id "MGI:106662"; tag "basic"; tag "appris_alternative_1"; havana_gene "OTTMUSG00000012816.1"; havana_transcript "OTTMUST00000030739.1";
chr2	HAVANA	CDS	60129391	60129558	0	-	2	gene_id "ENSMUSG00000026980.16"; transcript_id "ENSMUST00000112533.8"; gene_type "protein_coding"; gene_name "Ly75"; transcript_type "protein_coding"; transcript_name "Ly75-202"; exon_number 34; exon_id "ENSMUSE00000165100.2"; level 2; protein_id "ENSMUSP00000108152.2"; transcript_support_level "5"; mgi_id "MGI:106662"; tag "basic"; tag "appris_alternative_1"; havana_gene "OTTMUSG00000012816.1"; havana_transcript "OTTMUST00000030739.1";
chr2	ENSEMBL	exon	60129391	60129558	0	-	.	gene_id "ENSMUSG00000026980.16"; transcript_id "ENSMUST00000028362.9"; gene_type "protein_coding"; gene_name "Ly75"; transcript_type "protein_coding"; transcript_name "Ly75-201"; exon_number 34; exon_id "ENSMUSE00000165100.2"; level 3; protein_id "ENSMUSP00000028362.9"; transcript_support_level "1"; mgi_id "MGI:106662"; tag "basic"; tag "Ensembl_canonical"; tag "GENCODE_Primary"; tag "appris_principal_3"; tag "CCDS"; ccdsid "CCDS38126.1"; havana_gene "OTTMUSG00000012816.1";
chr2	ENSEMBL	CDS	60129391	60129558	0	-	2	gene_id "ENSMUSG00000026980.16"; transcript_id "ENSMUST00000028362.9"; gene_type "protein_coding"; gene_name "Ly75"; transcript_type "protein_coding"; transcript_name "Ly75-201"; exon_number 34; exon_id "ENSMUSE00000165100.2"; level 3; protein_id "ENSMUSP00000028362.9"; transcript_support_level "1"; mgi_id "MGI:106662"; tag "basic"; tag "Ensembl_canonical"; tag "GENCODE_Primary"; tag "appris_principal_3"; tag "CCDS"; ccdsid "CCDS38126.1"; havana_gene "OTTMUSG00000012816.1";
chr2	ENSEMBL_gcm37	exon	60129391	60129558	0.0735428121745946	-	.	gene_id "ENSMUSG00000026980.16"; transcript_id "ENSMUSG00000026980.16_tx_2"; exon_id "chr2_60129391_60129558_-"; exonnum "35"; txlen "5336";
chr2	HAVANA	exon	60131299	60131421	0	-	.	gene_id "ENSMUSG00000026980.16"; transcript_id "ENSMUST00000112533.8"; gene_type "protein_coding"; gene_name "Ly75"; transcript_type "protein_coding"; transcript_name "Ly75-202"; exon_number 33; exon_id "ENSMUSE00000165082.2"; level 2; protein_id "ENSMUSP00000108152.2"; transcript_support_level "5"; mgi_id "MGI:106662"; tag "basic"; tag "appris_alternative_1"; havana_gene "OTTMUSG00000012816.1"; havana_transcript "OTTMUST00000030739.1";
chr2	HAVANA	CDS	60131299	60131421	0	-	2	gene_id "ENSMUSG00000026980.16"; transcript_id "ENSMUST00000112533.8"; gene_type "protein_coding"; gene_name "Ly75"; transcript_type "protein_coding"; transcript_name "Ly75-202"; exon_number 33; exon_id "ENSMUSE00000165082.2"; level 2; protein_id "ENSMUSP00000108152.2"; transcript_support_level "5"; mgi_id "MGI:106662"; tag "basic"; tag "appris_alternative_1"; havana_gene "OTTMUSG00000012816.1"; havana_transcript "OTTMUST00000030739.1";
chr2	ENSEMBL	exon	60131299	60131421	0	-	.	gene_id "ENSMUSG00000026980.16"; transcript_id "ENSMUST00000028362.9"; gene_type "protein_coding"; gene_name "Ly75"; transcript_type "protein_coding"; transcript_name "Ly75-201"; exon_number 33; exon_id "ENSMUSE00000165082.2"; level 3; protein_id "ENSMUSP00000028362.9"; transcript_support_level "1"; mgi_id "MGI:106662"; tag "basic"; tag "Ensembl_canonical"; tag "GENCODE_Primary"; tag "appris_principal_3"; tag "CCDS"; ccdsid "CCDS38126.1"; havana_gene "OTTMUSG00000012816.1";
chr2	ENSEMBL	CDS	60131299	60131421	0	-	2	gene_id "ENSMUSG00000026980.16"; transcript_id "ENSMUST00000028362.9"; gene_type "protein_coding"; gene_name "Ly75"; transcript_type "protein_coding"; transcript_name "Ly75-201"; exon_number 33; exon_id "ENSMUSE00000165082.2"; level 3; protein_id "ENSMUSP00000028362.9"; transcript_support_level "1"; mgi_id "MGI:106662"; tag "basic"; tag "Ensembl_canonical"; tag "GENCODE_Primary"; tag "appris_principal_3"; tag "CCDS"; ccdsid "CCDS38126.1"; havana_gene "OTTMUSG00000012816.1";
chr2	ENSEMBL_gcm37	exon	60131299	60131421	0.0735428121745946	-	.	gene_id "ENSMUSG00000026980.16"; transcript_id "ENSMUSG00000026980.16_tx_2"; exon_id "chr2_60131299_60131421_-"; exonnum "34"; txlen "5336";
chr2	HAVANA	exon	60133922	60134071	0	-	.	gene_id "ENSMUSG00000026980.16"; transcript_id "ENSMUST00000112533.8"; gene_type "protein_coding"; gene_name "Ly75"; transcript_type "protein_coding"; transcript_name "Ly75-202"; exon_number 32; exon_id "ENSMUSE00000165107.2"; level 2; protein_id "ENSMUSP00000108152.2"; transcript_support_level "5"; mgi_id "MGI:106662"; tag "basic"; tag "appris_alternative_1"; havana_gene "OTTMUSG00000012816.1"; havana_transcript "OTTMUST00000030739.1";
chr2	HAVANA	CDS	60133922	60134071	0	-	2	gene_id "ENSMUSG00000026980.16"; transcript_id "ENSMUST00000112533.8"; gene_type "protein_coding"; gene_name "Ly75"; transcript_type "protein_coding"; transcript_name "Ly75-202"; exon_number 32; exon_id "ENSMUSE00000165107.2"; level 2; protein_id "ENSMUSP00000108152.2"; transcript_support_level "5"; mgi_id "MGI:106662"; tag "basic"; tag "appris_alternative_1"; havana_gene "OTTMUSG00000012816.1"; havana_transcript "OTTMUST00000030739.1";
chr2	ENSEMBL	exon	60133922	60134071	0	-	.	gene_id "ENSMUSG00000026980.16"; transcript_id "ENSMUST00000028362.9"; gene_type "protein_coding"; gene_name "Ly75"; transcript_type "protein_coding"; transcript_name "Ly75-201"; exon_number 32; exon_id "ENSMUSE00000165107.2"; level 3; protein_id "ENSMUSP00000028362.9"; transcript_support_level "1"; mgi_id "MGI:106662"; tag "basic"; tag "Ensembl_canonical"; tag "GENCODE_Primary"; tag "appris_principal_3"; tag "CCDS"; ccdsid "CCDS38126.1"; havana_gene "OTTMUSG00000012816.1";
chr2	ENSEMBL	CDS	60133922	60134071	0	-	2	gene_id "ENSMUSG00000026980.16"; transcript_id "ENSMUST00000028362.9"; gene_type "protein_coding"; gene_name "Ly75"; transcript_type "protein_coding"; transcript_name "Ly75-201"; exon_number 32; exon_id "ENSMUSE00000165107.2"; level 3; protein_id "ENSMUSP00000028362.9"; transcript_support_level "1"; mgi_id "MGI:106662"; tag "basic"; tag "Ensembl_canonical"; tag "GENCODE_Primary"; tag "appris_principal_3"; tag "CCDS"; ccdsid "CCDS38126.1"; havana_gene "OTTMUSG00000012816.1";
chr2	ENSEMBL_gcm37	exon	60133922	60134071	0.0735428121745946	-	.	gene_id "ENSMUSG00000026980.16"; transcript_id "ENSMUSG00000026980.16_tx_2"; exon_id "chr2_60133922_60134071_-"; exonnum "33"; txlen "5336";
chr2	HAVANA	exon	60136674	60136842	0	-	.	gene_id "ENSMUSG00000026980.16"; transcript_id "ENSMUST00000112533.8"; gene_type "protein_coding"; gene_name "Ly75"; transcript_type "protein_coding"; transcript_name "Ly75-202"; exon_number 31; exon_id "ENSMUSE00000250046.2"; level 2; protein_id "ENSMUSP00000108152.2"; transcript_support_level "5"; mgi_id "MGI:106662"; tag "basic"; tag "appris_alternative_1"; havana_gene "OTTMUSG00000012816.1"; havana_transcript "OTTMUST00000030739.1";
chr2	HAVANA	CDS	60136674	60136842	0	-	0	gene_id "ENSMUSG00000026980.16"; transcript_id "ENSMUST00000112533.8"; gene_type "protein_coding"; gene_name "Ly75"; transcript_type "protein_coding"; transcript_name "Ly75-202"; exon_number 31; exon_id "ENSMUSE00000250046.2"; level 2; protein_id "ENSMUSP00000108152.2"; transcript_support_level "5"; mgi_id "MGI:106662"; tag "basic"; tag "appris_alternative_1"; havana_gene "OTTMUSG00000012816.1"; havana_transcript "OTTMUST00000030739.1";
chr2	ENSEMBL	exon	60136674	60136842	0	-	.	gene_id "ENSMUSG00000026980.16"; transcript_id "ENSMUST00000028362.9"; gene_type "protein_coding"; gene_name "Ly75"; transcript_type "protein_coding"; transcript_name "Ly75-201"; exon_number 31; exon_id "ENSMUSE00000250046.2"; level 3; protein_id "ENSMUSP00000028362.9"; transcript_support_level "1"; mgi_id "MGI:106662"; tag "basic"; tag "Ensembl_canonical"; tag "GENCODE_Primary"; tag "appris_principal_3"; tag "CCDS"; ccdsid "CCDS38126.1"; havana_gene "OTTMUSG00000012816.1";
chr2	ENSEMBL	CDS	60136674	60136842	0	-	0	gene_id "ENSMUSG00000026980.16"; transcript_id "ENSMUST00000028362.9"; gene_type "protein_coding"; gene_name "Ly75"; transcript_type "protein_coding"; transcript_name "Ly75-201"; exon_number 31; exon_id "ENSMUSE00000250046.2"; level 3; protein_id "ENSMUSP00000028362.9"; transcript_support_level "1"; mgi_id "MGI:106662"; tag "basic"; tag "Ensembl_canonical"; tag "GENCODE_Primary"; tag "appris_principal_3"; tag "CCDS"; ccdsid "CCDS38126.1"; havana_gene "OTTMUSG00000012816.1";
chr2	ENSEMBL_gcm37	exon	60136674	60136842	0.0735428121745946	-	.	gene_id "ENSMUSG00000026980.16"; transcript_id "ENSMUSG00000026980.16_tx_2"; exon_id "chr2_60136674_60136842_-"; exonnum "32"; txlen "5336";
chr2	HAVANA	exon	60138483	60138709	0	-	.	gene_id "ENSMUSG00000026980.16"; transcript_id "ENSMUST00000112533.8"; gene_type "protein_coding"; gene_name "Ly75"; transcript_type "protein_coding"; transcript_name "Ly75-202"; exon_number 30; exon_id "ENSMUSE00000250051.2"; level 2; protein_id "ENSMUSP00000108152.2"; transcript_support_level "5"; mgi_id "MGI:106662"; tag "basic"; tag "appris_alternative_1"; havana_gene "OTTMUSG00000012816.1"; havana_transcript "OTTMUST00000030739.1";
chr2	HAVANA	CDS	60138483	60138709	0	-	2	gene_id "ENSMUSG00000026980.16"; transcript_id "ENSMUST00000112533.8"; gene_type "protein_coding"; gene_name "Ly75"; transcript_type "protein_coding"; transcript_name "Ly75-202"; exon_number 30; exon_id "ENSMUSE00000250051.2"; level 2; protein_id "ENSMUSP00000108152.2"; transcript_support_level "5"; mgi_id "MGI:106662"; tag "basic"; tag "appris_alternative_1"; havana_gene "OTTMUSG00000012816.1"; havana_transcript "OTTMUST00000030739.1";
chr2	ENSEMBL	exon	60138483	60138709	0	-	.	gene_id "ENSMUSG00000026980.16"; transcript_id "ENSMUST00000028362.9"; gene_type "protein_coding"; gene_name "Ly75"; transcript_type "protein_coding"; transcript_name "Ly75-201"; exon_number 30; exon_id "ENSMUSE00000250051.2"; level 3; protein_id "ENSMUSP00000028362.9"; transcript_support_level "1"; mgi_id "MGI:106662"; tag "basic"; tag "Ensembl_canonical"; tag "GENCODE_Primary"; tag "appris_principal_3"; tag "CCDS"; ccdsid "CCDS38126.1"; havana_gene "OTTMUSG00000012816.1";
chr2	ENSEMBL	CDS	60138483	60138709	0	-	2	gene_id "ENSMUSG00000026980.16"; transcript_id "ENSMUST00000028362.9"; gene_type "protein_coding"; gene_name "Ly75"; transcript_type "protein_coding"; transcript_name "Ly75-201"; exon_number 30; exon_id "ENSMUSE00000250051.2"; level 3; protein_id "ENSMUSP00000028362.9"; transcript_support_level "1"; mgi_id "MGI:106662"; tag "basic"; tag "Ensembl_canonical"; tag "GENCODE_Primary"; tag "appris_principal_3"; tag "CCDS"; ccdsid "CCDS38126.1"; havana_gene "OTTMUSG00000012816.1";
chr2	ENSEMBL_gcm37	exon	60138483	60138709	0.0735428121745946	-	.	gene_id "ENSMUSG00000026980.16"; transcript_id "ENSMUSG00000026980.16_tx_2"; exon_id "chr2_60138483_60138709_-"; exonnum "31"; txlen "5336";
chr2	HAVANA	exon	60141953	60142147	0	-	.	gene_id "ENSMUSG00000026980.16"; transcript_id "ENSMUST00000112533.8"; gene_type "protein_coding"; gene_name "Ly75"; transcript_type "protein_coding"; transcript_name "Ly75-202"; exon_number 29; exon_id "ENSMUSE00000165081.2"; level 2; protein_id "ENSMUSP00000108152.2"; transcript_support_level "5"; mgi_id "MGI:106662"; tag "basic"; tag "appris_alternative_1"; havana_gene "OTTMUSG00000012816.1"; havana_transcript "OTTMUST00000030739.1";
chr2	HAVANA	CDS	60141953	60142147	0	-	2	gene_id "ENSMUSG00000026980.16"; transcript_id "ENSMUST00000112533.8"; gene_type "protein_coding"; gene_name "Ly75"; transcript_type "protein_coding"; transcript_name "Ly75-202"; exon_number 29; exon_id "ENSMUSE00000165081.2"; level 2; protein_id "ENSMUSP00000108152.2"; transcript_support_level "5"; mgi_id "MGI:106662"; tag "basic"; tag "appris_alternative_1"; havana_gene "OTTMUSG00000012816.1"; havana_transcript "OTTMUST00000030739.1";
chr2	ENSEMBL	exon	60141953	60142147	0	-	.	gene_id "ENSMUSG00000026980.16"; transcript_id "ENSMUST00000028362.9"; gene_type "protein_coding"; gene_name "Ly75"; transcript_type "protein_coding"; transcript_name "Ly75-201"; exon_number 29; exon_id "ENSMUSE00000165081.2"; level 3; protein_id "ENSMUSP00000028362.9"; transcript_support_level "1"; mgi_id "MGI:106662"; tag "basic"; tag "Ensembl_canonical"; tag "GENCODE_Primary"; tag "appris_principal_3"; tag "CCDS"; ccdsid "CCDS38126.1"; havana_gene "OTTMUSG00000012816.1";
chr2	ENSEMBL	CDS	60141953	60142147	0	-	2	gene_id "ENSMUSG00000026980.16"; transcript_id "ENSMUST00000028362.9"; gene_type "protein_coding"; gene_name "Ly75"; transcript_type "protein_coding"; transcript_name "Ly75-201"; exon_number 29; exon_id "ENSMUSE00000165081.2"; level 3; protein_id "ENSMUSP00000028362.9"; transcript_support_level "1"; mgi_id "MGI:106662"; tag "basic"; tag "Ensembl_canonical"; tag "GENCODE_Primary"; tag "appris_principal_3"; tag "CCDS"; ccdsid "CCDS38126.1"; havana_gene "OTTMUSG00000012816.1";
chr2	ENSEMBL_gcm37	exon	60141953	60142147	0.0735428121745946	-	.	gene_id "ENSMUSG00000026980.16"; transcript_id "ENSMUSG00000026980.16_tx_2"; exon_id "chr2_60141953_60142147_-"; exonnum "30"; txlen "5336";
chr2	HAVANA	exon	60144501	60144617	0	-	.	gene_id "ENSMUSG00000026980.16"; transcript_id "ENSMUST00000112533.8"; gene_type "protein_coding"; gene_name "Ly75"; transcript_type "protein_coding"; transcript_name "Ly75-202"; exon_number 28; exon_id "ENSMUSE00000165064.2"; level 2; protein_id "ENSMUSP00000108152.2"; transcript_support_level "5"; mgi_id "MGI:106662"; tag "basic"; tag "appris_alternative_1"; havana_gene "OTTMUSG00000012816.1"; havana_transcript "OTTMUST00000030739.1";
chr2	HAVANA	CDS	60144501	60144617	0	-	2	gene_id "ENSMUSG00000026980.16"; transcript_id "ENSMUST00000112533.8"; gene_type "protein_coding"; gene_name "Ly75"; transcript_type "protein_coding"; transcript_name "Ly75-202"; exon_number 28; exon_id "ENSMUSE00000165064.2"; level 2; protein_id "ENSMUSP00000108152.2"; transcript_support_level "5"; mgi_id "MGI:106662"; tag "basic"; tag "appris_alternative_1"; havana_gene "OTTMUSG00000012816.1"; havana_transcript "OTTMUST00000030739.1";
chr2	ENSEMBL	exon	60144501	60144617	0	-	.	gene_id "ENSMUSG00000026980.16"; transcript_id "ENSMUST00000028362.9"; gene_type "protein_coding"; gene_name "Ly75"; transcript_type "protein_coding"; transcript_name "Ly75-201"; exon_number 28; exon_id "ENSMUSE00000165064.2"; level 3; protein_id "ENSMUSP00000028362.9"; transcript_support_level "1"; mgi_id "MGI:106662"; tag "basic"; tag "Ensembl_canonical"; tag "GENCODE_Primary"; tag "appris_principal_3"; tag "CCDS"; ccdsid "CCDS38126.1"; havana_gene "OTTMUSG00000012816.1";
chr2	ENSEMBL	CDS	60144501	60144617	0	-	2	gene_id "ENSMUSG00000026980.16"; transcript_id "ENSMUST00000028362.9"; gene_type "protein_coding"; gene_name "Ly75"; transcript_type "protein_coding"; transcript_name "Ly75-201"; exon_number 28; exon_id "ENSMUSE00000165064.2"; level 3; protein_id "ENSMUSP00000028362.9"; transcript_support_level "1"; mgi_id "MGI:106662"; tag "basic"; tag "Ensembl_canonical"; tag "GENCODE_Primary"; tag "appris_principal_3"; tag "CCDS"; ccdsid "CCDS38126.1"; havana_gene "OTTMUSG00000012816.1";
chr2	ENSEMBL_gcm37	exon	60144501	60144617	0.0735428121745946	-	.	gene_id "ENSMUSG00000026980.16"; transcript_id "ENSMUSG00000026980.16_tx_2"; exon_id "chr2_60144501_60144617_-"; exonnum "29"; txlen "5336";
chr2	HAVANA	exon	60146433	60146600	0	-	.	gene_id "ENSMUSG00000026980.16"; transcript_id "ENSMUST00000112533.8"; gene_type "protein_coding"; gene_name "Ly75"; transcript_type "protein_coding"; transcript_name "Ly75-202"; exon_number 27; exon_id "ENSMUSE00000165099.2"; level 2; protein_id "ENSMUSP00000108152.2"; transcript_support_level "5"; mgi_id "MGI:106662"; tag "basic"; tag "appris_alternative_1"; havana_gene "OTTMUSG00000012816.1"; havana_transcript "OTTMUST00000030739.1";
chr2	HAVANA	CDS	60146433	60146600	0	-	2	gene_id "ENSMUSG00000026980.16"; transcript_id "ENSMUST00000112533.8"; gene_type "protein_coding"; gene_name "Ly75"; transcript_type "protein_coding"; transcript_name "Ly75-202"; exon_number 27; exon_id "ENSMUSE00000165099.2"; level 2; protein_id "ENSMUSP00000108152.2"; transcript_support_level "5"; mgi_id "MGI:106662"; tag "basic"; tag "appris_alternative_1"; havana_gene "OTTMUSG00000012816.1"; havana_transcript "OTTMUST00000030739.1";
chr2	ENSEMBL	exon	60146433	60146600	0	-	.	gene_id "ENSMUSG00000026980.16"; transcript_id "ENSMUST00000028362.9"; gene_type "protein_coding"; gene_name "Ly75"; transcript_type "protein_coding"; transcript_name "Ly75-201"; exon_number 27; exon_id "ENSMUSE00000165099.2"; level 3; protein_id "ENSMUSP00000028362.9"; transcript_support_level "1"; mgi_id "MGI:106662"; tag "basic"; tag "Ensembl_canonical"; tag "GENCODE_Primary"; tag "appris_principal_3"; tag "CCDS"; ccdsid "CCDS38126.1"; havana_gene "OTTMUSG00000012816.1";
chr2	ENSEMBL	CDS	60146433	60146600	0	-	2	gene_id "ENSMUSG00000026980.16"; transcript_id "ENSMUST00000028362.9"; gene_type "protein_coding"; gene_name "Ly75"; transcript_type "protein_coding"; transcript_name "Ly75-201"; exon_number 27; exon_id "ENSMUSE00000165099.2"; level 3; protein_id "ENSMUSP00000028362.9"; transcript_support_level "1"; mgi_id "MGI:106662"; tag "basic"; tag "Ensembl_canonical"; tag "GENCODE_Primary"; tag "appris_principal_3"; tag "CCDS"; ccdsid "CCDS38126.1"; havana_gene "OTTMUSG00000012816.1";
chr2	ENSEMBL_gcm37	exon	60146433	60146600	0.0735428121745946	-	.	gene_id "ENSMUSG00000026980.16"; transcript_id "ENSMUSG00000026980.16_tx_2"; exon_id "chr2_60146433_60146600_-"; exonnum "28"; txlen "5336";
chr2	HAVANA	exon	60148652	60148817	0	-	.	gene_id "ENSMUSG00000026980.16"; transcript_id "ENSMUST00000112533.8"; gene_type "protein_coding"; gene_name "Ly75"; transcript_type "protein_coding"; transcript_name "Ly75-202"; exon_number 26; exon_id "ENSMUSE00000165083.2"; level 2; protein_id "ENSMUSP00000108152.2"; transcript_support_level "5"; mgi_id "MGI:106662"; tag "basic"; tag "appris_alternative_1"; havana_gene "OTTMUSG00000012816.1"; havana_transcript "OTTMUST00000030739.1";
chr2	HAVANA	CDS	60148652	60148817	0	-	0	gene_id "ENSMUSG00000026980.16"; transcript_id "ENSMUST00000112533.8"; gene_type "protein_coding"; gene_name "Ly75"; transcript_type "protein_coding"; transcript_name "Ly75-202"; exon_number 26; exon_id "ENSMUSE00000165083.2"; level 2; protein_id "ENSMUSP00000108152.2"; transcript_support_level "5"; mgi_id "MGI:106662"; tag "basic"; tag "appris_alternative_1"; havana_gene "OTTMUSG00000012816.1"; havana_transcript "OTTMUST00000030739.1";
chr2	ENSEMBL	exon	60148652	60148817	0	-	.	gene_id "ENSMUSG00000026980.16"; transcript_id "ENSMUST00000028362.9"; gene_type "protein_coding"; gene_name "Ly75"; transcript_type "protein_coding"; transcript_name "Ly75-201"; exon_number 26; exon_id "ENSMUSE00000165083.2"; level 3; protein_id "ENSMUSP00000028362.9"; transcript_support_level "1"; mgi_id "MGI:106662"; tag "basic"; tag "Ensembl_canonical"; tag "GENCODE_Primary"; tag "appris_principal_3"; tag "CCDS"; ccdsid "CCDS38126.1"; havana_gene "OTTMUSG00000012816.1";
chr2	ENSEMBL	CDS	60148652	60148817	0	-	0	gene_id "ENSMUSG00000026980.16"; transcript_id "ENSMUST00000028362.9"; gene_type "protein_coding"; gene_name "Ly75"; transcript_type "protein_coding"; transcript_name "Ly75-201"; exon_number 26; exon_id "ENSMUSE00000165083.2"; level 3; protein_id "ENSMUSP00000028362.9"; transcript_support_level "1"; mgi_id "MGI:106662"; tag "basic"; tag "Ensembl_canonical"; tag "GENCODE_Primary"; tag "appris_principal_3"; tag "CCDS"; ccdsid "CCDS38126.1"; havana_gene "OTTMUSG00000012816.1";
chr2	ENSEMBL_gcm37	exon	60148652	60148817	0.0735428121745946	-	.	gene_id "ENSMUSG00000026980.16"; transcript_id "ENSMUSG00000026980.16_tx_2"; exon_id "chr2_60148652_60148817_-"; exonnum "27"; txlen "5336";
chr2	HAVANA	exon	60152042	60152268	0	-	.	gene_id "ENSMUSG00000026980.16"; transcript_id "ENSMUST00000112533.8"; gene_type "protein_coding"; gene_name "Ly75"; transcript_type "protein_coding"; transcript_name "Ly75-202"; exon_number 25; exon_id "ENSMUSE00000165105.2"; level 2; protein_id "ENSMUSP00000108152.2"; transcript_support_level "5"; mgi_id "MGI:106662"; tag "basic"; tag "appris_alternative_1"; havana_gene "OTTMUSG00000012816.1"; havana_transcript "OTTMUST00000030739.1";
chr2	HAVANA	CDS	60152042	60152268	0	-	2	gene_id "ENSMUSG00000026980.16"; transcript_id "ENSMUST00000112533.8"; gene_type "protein_coding"; gene_name "Ly75"; transcript_type "protein_coding"; transcript_name "Ly75-202"; exon_number 25; exon_id "ENSMUSE00000165105.2"; level 2; protein_id "ENSMUSP00000108152.2"; transcript_support_level "5"; mgi_id "MGI:106662"; tag "basic"; tag "appris_alternative_1"; havana_gene "OTTMUSG00000012816.1"; havana_transcript "OTTMUST00000030739.1";
chr2	ENSEMBL	exon	60152042	60152268	0	-	.	gene_id "ENSMUSG00000026980.16"; transcript_id "ENSMUST00000028362.9"; gene_type "protein_coding"; gene_name "Ly75"; transcript_type "protein_coding"; transcript_name "Ly75-201"; exon_number 25; exon_id "ENSMUSE00000165105.2"; level 3; protein_id "ENSMUSP00000028362.9"; transcript_support_level "1"; mgi_id "MGI:106662"; tag "basic"; tag "Ensembl_canonical"; tag "GENCODE_Primary"; tag "appris_principal_3"; tag "CCDS"; ccdsid "CCDS38126.1"; havana_gene "OTTMUSG00000012816.1";
chr2	ENSEMBL	CDS	60152042	60152268	0	-	2	gene_id "ENSMUSG00000026980.16"; transcript_id "ENSMUST00000028362.9"; gene_type "protein_coding"; gene_name "Ly75"; transcript_type "protein_coding"; transcript_name "Ly75-201"; exon_number 25; exon_id "ENSMUSE00000165105.2"; level 3; protein_id "ENSMUSP00000028362.9"; transcript_support_level "1"; mgi_id "MGI:106662"; tag "basic"; tag "Ensembl_canonical"; tag "GENCODE_Primary"; tag "appris_principal_3"; tag "CCDS"; ccdsid "CCDS38126.1"; havana_gene "OTTMUSG00000012816.1";
chr2	ENSEMBL_gcm37	exon	60152042	60152268	0.0735428121745946	-	.	gene_id "ENSMUSG00000026980.16"; transcript_id "ENSMUSG00000026980.16_tx_2"; exon_id "chr2_60152042_60152268_-"; exonnum "26"; txlen "5336";
chr2	HAVANA	exon	60154163	60154292	0	-	.	gene_id "ENSMUSG00000026980.16"; transcript_id "ENSMUST00000112533.8"; gene_type "protein_coding"; gene_name "Ly75"; transcript_type "protein_coding"; transcript_name "Ly75-202"; exon_number 24; exon_id "ENSMUSE00000165070.2"; level 2; protein_id "ENSMUSP00000108152.2"; transcript_support_level "5"; mgi_id "MGI:106662"; tag "basic"; tag "appris_alternative_1"; havana_gene "OTTMUSG00000012816.1"; havana_transcript "OTTMUST00000030739.1";
chr2	HAVANA	CDS	60154163	60154292	0	-	0	gene_id "ENSMUSG00000026980.16"; transcript_id "ENSMUST00000112533.8"; gene_type "protein_coding"; gene_name "Ly75"; transcript_type "protein_coding"; transcript_name "Ly75-202"; exon_number 24; exon_id "ENSMUSE00000165070.2"; level 2; protein_id "ENSMUSP00000108152.2"; transcript_support_level "5"; mgi_id "MGI:106662"; tag "basic"; tag "appris_alternative_1"; havana_gene "OTTMUSG00000012816.1"; havana_transcript "OTTMUST00000030739.1";
chr2	ENSEMBL	exon	60154163	60154292	0	-	.	gene_id "ENSMUSG00000026980.16"; transcript_id "ENSMUST00000028362.9"; gene_type "protein_coding"; gene_name "Ly75"; transcript_type "protein_coding"; transcript_name "Ly75-201"; exon_number 24; exon_id "ENSMUSE00000165070.2"; level 3; protein_id "ENSMUSP00000028362.9"; transcript_support_level "1"; mgi_id "MGI:106662"; tag "basic"; tag "Ensembl_canonical"; tag "GENCODE_Primary"; tag "appris_principal_3"; tag "CCDS"; ccdsid "CCDS38126.1"; havana_gene "OTTMUSG00000012816.1";
chr2	ENSEMBL	CDS	60154163	60154292	0	-	0	gene_id "ENSMUSG00000026980.16"; transcript_id "ENSMUST00000028362.9"; gene_type "protein_coding"; gene_name "Ly75"; transcript_type "protein_coding"; transcript_name "Ly75-201"; exon_number 24; exon_id "ENSMUSE00000165070.2"; level 3; protein_id "ENSMUSP00000028362.9"; transcript_support_level "1"; mgi_id "MGI:106662"; tag "basic"; tag "Ensembl_canonical"; tag "GENCODE_Primary"; tag "appris_principal_3"; tag "CCDS"; ccdsid "CCDS38126.1"; havana_gene "OTTMUSG00000012816.1";
chr2	ENSEMBL_gcm37	exon	60154163	60154292	0.0735428121745946	-	.	gene_id "ENSMUSG00000026980.16"; transcript_id "ENSMUSG00000026980.16_tx_2"; exon_id "chr2_60154163_60154292_-"; exonnum "25"; txlen "5336";
chr2	HAVANA	exon	60158131	60158291	0	-	.	gene_id "ENSMUSG00000026980.16"; transcript_id "ENSMUST00000112533.8"; gene_type "protein_coding"; gene_name "Ly75"; transcript_type "protein_coding"; transcript_name "Ly75-202"; exon_number 23; exon_id "ENSMUSE00000165060.2"; level 2; protein_id "ENSMUSP00000108152.2"; transcript_support_level "5"; mgi_id "MGI:106662"; tag "basic"; tag "appris_alternative_1"; havana_gene "OTTMUSG00000012816.1"; havana_transcript "OTTMUST00000030739.1";
chr2	HAVANA	CDS	60158131	60158291	0	-	2	gene_id "ENSMUSG00000026980.16"; transcript_id "ENSMUST00000112533.8"; gene_type "protein_coding"; gene_name "Ly75"; transcript_type "protein_coding"; transcript_name "Ly75-202"; exon_number 23; exon_id "ENSMUSE00000165060.2"; level 2; protein_id "ENSMUSP00000108152.2"; transcript_support_level "5"; mgi_id "MGI:106662"; tag "basic"; tag "appris_alternative_1"; havana_gene "OTTMUSG00000012816.1"; havana_transcript "OTTMUST00000030739.1";
chr2	ENSEMBL	exon	60158131	60158291	0	-	.	gene_id "ENSMUSG00000026980.16"; transcript_id "ENSMUST00000028362.9"; gene_type "protein_coding"; gene_name "Ly75"; transcript_type "protein_coding"; transcript_name "Ly75-201"; exon_number 23; exon_id "ENSMUSE00000165060.2"; level 3; protein_id "ENSMUSP00000028362.9"; transcript_support_level "1"; mgi_id "MGI:106662"; tag "basic"; tag "Ensembl_canonical"; tag "GENCODE_Primary"; tag "appris_principal_3"; tag "CCDS"; ccdsid "CCDS38126.1"; havana_gene "OTTMUSG00000012816.1";
chr2	ENSEMBL	CDS	60158131	60158291	0	-	2	gene_id "ENSMUSG00000026980.16"; transcript_id "ENSMUST00000028362.9"; gene_type "protein_coding"; gene_name "Ly75"; transcript_type "protein_coding"; transcript_name "Ly75-201"; exon_number 23; exon_id "ENSMUSE00000165060.2"; level 3; protein_id "ENSMUSP00000028362.9"; transcript_support_level "1"; mgi_id "MGI:106662"; tag "basic"; tag "Ensembl_canonical"; tag "GENCODE_Primary"; tag "appris_principal_3"; tag "CCDS"; ccdsid "CCDS38126.1"; havana_gene "OTTMUSG00000012816.1";
chr2	ENSEMBL_gcm37	exon	60158131	60158291	0.0735428121745946	-	.	gene_id "ENSMUSG00000026980.16"; transcript_id "ENSMUSG00000026980.16_tx_2"; exon_id "chr2_60158131_60158291_-"; exonnum "24"; txlen "5336";
chr2	HAVANA	exon	60158734	60158839	0	-	.	gene_id "ENSMUSG00000026980.16"; transcript_id "ENSMUST00000112533.8"; gene_type "protein_coding"; gene_name "Ly75"; transcript_type "protein_coding"; transcript_name "Ly75-202"; exon_number 22; exon_id "ENSMUSE00000165062.2"; level 2; protein_id "ENSMUSP00000108152.2"; transcript_support_level "5"; mgi_id "MGI:106662"; tag "basic"; tag "appris_alternative_1"; havana_gene "OTTMUSG00000012816.1"; havana_transcript "OTTMUST00000030739.1";
chr2	HAVANA	CDS	60158734	60158839	0	-	0	gene_id "ENSMUSG00000026980.16"; transcript_id "ENSMUST00000112533.8"; gene_type "protein_coding"; gene_name "Ly75"; transcript_type "protein_coding"; transcript_name "Ly75-202"; exon_number 22; exon_id "ENSMUSE00000165062.2"; level 2; protein_id "ENSMUSP00000108152.2"; transcript_support_level "5"; mgi_id "MGI:106662"; tag "basic"; tag "appris_alternative_1"; havana_gene "OTTMUSG00000012816.1"; havana_transcript "OTTMUST00000030739.1";
chr2	ENSEMBL	exon	60158734	60158839	0	-	.	gene_id "ENSMUSG00000026980.16"; transcript_id "ENSMUST00000028362.9"; gene_type "protein_coding"; gene_name "Ly75"; transcript_type "protein_coding"; transcript_name "Ly75-201"; exon_number 22; exon_id "ENSMUSE00000165062.2"; level 3; protein_id "ENSMUSP00000028362.9"; transcript_support_level "1"; mgi_id "MGI:106662"; tag "basic"; tag "Ensembl_canonical"; tag "GENCODE_Primary"; tag "appris_principal_3"; tag "CCDS"; ccdsid "CCDS38126.1"; havana_gene "OTTMUSG00000012816.1";
chr2	ENSEMBL	CDS	60158734	60158839	0	-	0	gene_id "ENSMUSG00000026980.16"; transcript_id "ENSMUST00000028362.9"; gene_type "protein_coding"; gene_name "Ly75"; transcript_type "protein_coding"; transcript_name "Ly75-201"; exon_number 22; exon_id "ENSMUSE00000165062.2"; level 3; protein_id "ENSMUSP00000028362.9"; transcript_support_level "1"; mgi_id "MGI:106662"; tag "basic"; tag "Ensembl_canonical"; tag "GENCODE_Primary"; tag "appris_principal_3"; tag "CCDS"; ccdsid "CCDS38126.1"; havana_gene "OTTMUSG00000012816.1";
chr2	ENSEMBL_gcm37	exon	60158734	60158839	0.0735428121745946	-	.	gene_id "ENSMUSG00000026980.16"; transcript_id "ENSMUSG00000026980.16_tx_2"; exon_id "chr2_60158734_60158839_-"; exonnum "23"; txlen "5336";
chr2	HAVANA	exon	60160320	60160459	0	-	.	gene_id "ENSMUSG00000026980.16"; transcript_id "ENSMUST00000112533.8"; gene_type "protein_coding"; gene_name "Ly75"; transcript_type "protein_coding"; transcript_name "Ly75-202"; exon_number 21; exon_id "ENSMUSE00000165101.2"; level 2; protein_id "ENSMUSP00000108152.2"; transcript_support_level "5"; mgi_id "MGI:106662"; tag "basic"; tag "appris_alternative_1"; havana_gene "OTTMUSG00000012816.1"; havana_transcript "OTTMUST00000030739.1";
chr2	HAVANA	CDS	60160320	60160459	0	-	2	gene_id "ENSMUSG00000026980.16"; transcript_id "ENSMUST00000112533.8"; gene_type "protein_coding"; gene_name "Ly75"; transcript_type "protein_coding"; transcript_name "Ly75-202"; exon_number 21; exon_id "ENSMUSE00000165101.2"; level 2; protein_id "ENSMUSP00000108152.2"; transcript_support_level "5"; mgi_id "MGI:106662"; tag "basic"; tag "appris_alternative_1"; havana_gene "OTTMUSG00000012816.1"; havana_transcript "OTTMUST00000030739.1";
chr2	ENSEMBL	exon	60160320	60160459	0	-	.	gene_id "ENSMUSG00000026980.16"; transcript_id "ENSMUST00000028362.9"; gene_type "protein_coding"; gene_name "Ly75"; transcript_type "protein_coding"; transcript_name "Ly75-201"; exon_number 21; exon_id "ENSMUSE00000165101.2"; level 3; protein_id "ENSMUSP00000028362.9"; transcript_support_level "1"; mgi_id "MGI:106662"; tag "basic"; tag "Ensembl_canonical"; tag "GENCODE_Primary"; tag "appris_principal_3"; tag "CCDS"; ccdsid "CCDS38126.1"; havana_gene "OTTMUSG00000012816.1";
chr2	ENSEMBL	CDS	60160320	60160459	0	-	2	gene_id "ENSMUSG00000026980.16"; transcript_id "ENSMUST00000028362.9"; gene_type "protein_coding"; gene_name "Ly75"; transcript_type "protein_coding"; transcript_name "Ly75-201"; exon_number 21; exon_id "ENSMUSE00000165101.2"; level 3; protein_id "ENSMUSP00000028362.9"; transcript_support_level "1"; mgi_id "MGI:106662"; tag "basic"; tag "Ensembl_canonical"; tag "GENCODE_Primary"; tag "appris_principal_3"; tag "CCDS"; ccdsid "CCDS38126.1"; havana_gene "OTTMUSG00000012816.1";
chr2	ENSEMBL_gcm37	exon	60160320	60160459	0.0735428121745946	-	.	gene_id "ENSMUSG00000026980.16"; transcript_id "ENSMUSG00000026980.16_tx_2"; exon_id "chr2_60160320_60160459_-"; exonnum "22"; txlen "5336";
chr2	HAVANA	exon	60161070	60161152	0	-	.	gene_id "ENSMUSG00000026980.16"; transcript_id "ENSMUST00000112533.8"; gene_type "protein_coding"; gene_name "Ly75"; transcript_type "protein_coding"; transcript_name "Ly75-202"; exon_number 20; exon_id "ENSMUSE00000165061.2"; level 2; protein_id "ENSMUSP00000108152.2"; transcript_support_level "5"; mgi_id "MGI:106662"; tag "basic"; tag "appris_alternative_1"; havana_gene "OTTMUSG00000012816.1"; havana_transcript "OTTMUST00000030739.1";
chr2	HAVANA	CDS	60161070	60161152	0	-	1	gene_id "ENSMUSG00000026980.16"; transcript_id "ENSMUST00000112533.8"; gene_type "protein_coding"; gene_name "Ly75"; transcript_type "protein_coding"; transcript_name "Ly75-202"; exon_number 20; exon_id "ENSMUSE00000165061.2"; level 2; protein_id "ENSMUSP00000108152.2"; transcript_support_level "5"; mgi_id "MGI:106662"; tag "basic"; tag "appris_alternative_1"; havana_gene "OTTMUSG00000012816.1"; havana_transcript "OTTMUST00000030739.1";
chr2	ENSEMBL	exon	60161070	60161152	0	-	.	gene_id "ENSMUSG00000026980.16"; transcript_id "ENSMUST00000028362.9"; gene_type "protein_coding"; gene_name "Ly75"; transcript_type "protein_coding"; transcript_name "Ly75-201"; exon_number 20; exon_id "ENSMUSE00000165061.2"; level 3; protein_id "ENSMUSP00000028362.9"; transcript_support_level "1"; mgi_id "MGI:106662"; tag "basic"; tag "Ensembl_canonical"; tag "GENCODE_Primary"; tag "appris_principal_3"; tag "CCDS"; ccdsid "CCDS38126.1"; havana_gene "OTTMUSG00000012816.1";
chr2	ENSEMBL	CDS	60161070	60161152	0	-	1	gene_id "ENSMUSG00000026980.16"; transcript_id "ENSMUST00000028362.9"; gene_type "protein_coding"; gene_name "Ly75"; transcript_type "protein_coding"; transcript_name "Ly75-201"; exon_number 20; exon_id "ENSMUSE00000165061.2"; level 3; protein_id "ENSMUSP00000028362.9"; transcript_support_level "1"; mgi_id "MGI:106662"; tag "basic"; tag "Ensembl_canonical"; tag "GENCODE_Primary"; tag "appris_principal_3"; tag "CCDS"; ccdsid "CCDS38126.1"; havana_gene "OTTMUSG00000012816.1";
chr2	ENSEMBL_gcm37	exon	60161070	60161152	0.0735428121745946	-	.	gene_id "ENSMUSG00000026980.16"; transcript_id "ENSMUSG00000026980.16_tx_2"; exon_id "chr2_60161070_60161152_-"; exonnum "21"; txlen "5336";
chr2	HAVANA	exon	60161421	60161488	0	-	.	gene_id "ENSMUSG00000026980.16"; transcript_id "ENSMUST00000112533.8"; gene_type "protein_coding"; gene_name "Ly75"; transcript_type "protein_coding"; transcript_name "Ly75-202"; exon_number 19; exon_id "ENSMUSE00000165068.2"; level 2; protein_id "ENSMUSP00000108152.2"; transcript_support_level "5"; mgi_id "MGI:106662"; tag "basic"; tag "appris_alternative_1"; havana_gene "OTTMUSG00000012816.1"; havana_transcript "OTTMUST00000030739.1";
chr2	HAVANA	CDS	60161421	60161488	0	-	0	gene_id "ENSMUSG00000026980.16"; transcript_id "ENSMUST00000112533.8"; gene_type "protein_coding"; gene_name "Ly75"; transcript_type "protein_coding"; transcript_name "Ly75-202"; exon_number 19; exon_id "ENSMUSE00000165068.2"; level 2; protein_id "ENSMUSP00000108152.2"; transcript_support_level "5"; mgi_id "MGI:106662"; tag "basic"; tag "appris_alternative_1"; havana_gene "OTTMUSG00000012816.1"; havana_transcript "OTTMUST00000030739.1";
chr2	ENSEMBL	exon	60161421	60161488	0	-	.	gene_id "ENSMUSG00000026980.16"; transcript_id "ENSMUST00000028362.9"; gene_type "protein_coding"; gene_name "Ly75"; transcript_type "protein_coding"; transcript_name "Ly75-201"; exon_number 19; exon_id "ENSMUSE00000165068.2"; level 3; protein_id "ENSMUSP00000028362.9"; transcript_support_level "1"; mgi_id "MGI:106662"; tag "basic"; tag "Ensembl_canonical"; tag "GENCODE_Primary"; tag "appris_principal_3"; tag "CCDS"; ccdsid "CCDS38126.1"; havana_gene "OTTMUSG00000012816.1";
chr2	ENSEMBL	CDS	60161421	60161488	0	-	0	gene_id "ENSMUSG00000026980.16"; transcript_id "ENSMUST00000028362.9"; gene_type "protein_coding"; gene_name "Ly75"; transcript_type "protein_coding"; transcript_name "Ly75-201"; exon_number 19; exon_id "ENSMUSE00000165068.2"; level 3; protein_id "ENSMUSP00000028362.9"; transcript_support_level "1"; mgi_id "MGI:106662"; tag "basic"; tag "Ensembl_canonical"; tag "GENCODE_Primary"; tag "appris_principal_3"; tag "CCDS"; ccdsid "CCDS38126.1"; havana_gene "OTTMUSG00000012816.1";
chr2	ENSEMBL_gcm37	exon	60161421	60161488	0.0735428121745946	-	.	gene_id "ENSMUSG00000026980.16"; transcript_id "ENSMUSG00000026980.16_tx_2"; exon_id "chr2_60161421_60161488_-"; exonnum "20"; txlen "5336";
chr2	HAVANA	exon	60162663	60162838	0	-	.	gene_id "ENSMUSG00000026980.16"; transcript_id "ENSMUST00000112533.8"; gene_type "protein_coding"; gene_name "Ly75"; transcript_type "protein_coding"; transcript_name "Ly75-202"; exon_number 18; exon_id "ENSMUSE00000165059.2"; level 2; protein_id "ENSMUSP00000108152.2"; transcript_support_level "5"; mgi_id "MGI:106662"; tag "basic"; tag "appris_alternative_1"; havana_gene "OTTMUSG00000012816.1"; havana_transcript "OTTMUST00000030739.1";
chr2	HAVANA	CDS	60162663	60162838	0	-	2	gene_id "ENSMUSG00000026980.16"; transcript_id "ENSMUST00000112533.8"; gene_type "protein_coding"; gene_name "Ly75"; transcript_type "protein_coding"; transcript_name "Ly75-202"; exon_number 18; exon_id "ENSMUSE00000165059.2"; level 2; protein_id "ENSMUSP00000108152.2"; transcript_support_level "5"; mgi_id "MGI:106662"; tag "basic"; tag "appris_alternative_1"; havana_gene "OTTMUSG00000012816.1"; havana_transcript "OTTMUST00000030739.1";
chr2	ENSEMBL	exon	60162663	60162838	0	-	.	gene_id "ENSMUSG00000026980.16"; transcript_id "ENSMUST00000028362.9"; gene_type "protein_coding"; gene_name "Ly75"; transcript_type "protein_coding"; transcript_name "Ly75-201"; exon_number 18; exon_id "ENSMUSE00000165059.2"; level 3; protein_id "ENSMUSP00000028362.9"; transcript_support_level "1"; mgi_id "MGI:106662"; tag "basic"; tag "Ensembl_canonical"; tag "GENCODE_Primary"; tag "appris_principal_3"; tag "CCDS"; ccdsid "CCDS38126.1"; havana_gene "OTTMUSG00000012816.1";
chr2	ENSEMBL	CDS	60162663	60162838	0	-	2	gene_id "ENSMUSG00000026980.16"; transcript_id "ENSMUST00000028362.9"; gene_type "protein_coding"; gene_name "Ly75"; transcript_type "protein_coding"; transcript_name "Ly75-201"; exon_number 18; exon_id "ENSMUSE00000165059.2"; level 3; protein_id "ENSMUSP00000028362.9"; transcript_support_level "1"; mgi_id "MGI:106662"; tag "basic"; tag "Ensembl_canonical"; tag "GENCODE_Primary"; tag "appris_principal_3"; tag "CCDS"; ccdsid "CCDS38126.1"; havana_gene "OTTMUSG00000012816.1";
chr2	ENSEMBL_gcm37	exon	60162663	60162838	0.0735428121745946	-	.	gene_id "ENSMUSG00000026980.16"; transcript_id "ENSMUSG00000026980.16_tx_2"; exon_id "chr2_60162663_60162838_-"; exonnum "19"; txlen "5336";
chr2	HAVANA	exon	60163269	60163300	0	-	.	gene_id "ENSMUSG00000026980.16"; transcript_id "ENSMUST00000112533.8"; gene_type "protein_coding"; gene_name "Ly75"; transcript_type "protein_coding"; transcript_name "Ly75-202"; exon_number 17; exon_id "ENSMUSE00000165074.2"; level 2; protein_id "ENSMUSP00000108152.2"; transcript_support_level "5"; mgi_id "MGI:106662"; tag "basic"; tag "appris_alternative_1"; havana_gene "OTTMUSG00000012816.1"; havana_transcript "OTTMUST00000030739.1";
chr2	HAVANA	CDS	60163269	60163300	0	-	1	gene_id "ENSMUSG00000026980.16"; transcript_id "ENSMUST00000112533.8"; gene_type "protein_coding"; gene_name "Ly75"; transcript_type "protein_coding"; transcript_name "Ly75-202"; exon_number 17; exon_id "ENSMUSE00000165074.2"; level 2; protein_id "ENSMUSP00000108152.2"; transcript_support_level "5"; mgi_id "MGI:106662"; tag "basic"; tag "appris_alternative_1"; havana_gene "OTTMUSG00000012816.1"; havana_transcript "OTTMUST00000030739.1";
chr2	ENSEMBL	exon	60163269	60163304	0	-	.	gene_id "ENSMUSG00000026980.16"; transcript_id "ENSMUST00000028362.9"; gene_type "protein_coding"; gene_name "Ly75"; transcript_type "protein_coding"; transcript_name "Ly75-201"; exon_number 17; exon_id "ENSMUSE00000692061.2"; level 3; protein_id "ENSMUSP00000028362.9"; transcript_support_level "1"; mgi_id "MGI:106662"; tag "basic"; tag "Ensembl_canonical"; tag "GENCODE_Primary"; tag "appris_principal_3"; tag "CCDS"; ccdsid "CCDS38126.1"; havana_gene "OTTMUSG00000012816.1";
chr2	ENSEMBL	CDS	60163269	60163304	0	-	2	gene_id "ENSMUSG00000026980.16"; transcript_id "ENSMUST00000028362.9"; gene_type "protein_coding"; gene_name "Ly75"; transcript_type "protein_coding"; transcript_name "Ly75-201"; exon_number 17; exon_id "ENSMUSE00000692061.2"; level 3; protein_id "ENSMUSP00000028362.9"; transcript_support_level "1"; mgi_id "MGI:106662"; tag "basic"; tag "Ensembl_canonical"; tag "GENCODE_Primary"; tag "appris_principal_3"; tag "CCDS"; ccdsid "CCDS38126.1"; havana_gene "OTTMUSG00000012816.1";
chr2	ENSEMBL_gcm37	exon	60163269	60163304	0.0735428121745946	-	.	gene_id "ENSMUSG00000026980.16"; transcript_id "ENSMUSG00000026980.16_tx_2"; exon_id "chr2_60163269_60163304_-"; exonnum "18"; txlen "5336";
chr2	HAVANA	exon	60164790	60164908	0	-	.	gene_id "ENSMUSG00000026980.16"; transcript_id "ENSMUST00000112533.8"; gene_type "protein_coding"; gene_name "Ly75"; transcript_type "protein_coding"; transcript_name "Ly75-202"; exon_number 16; exon_id "ENSMUSE00000165110.2"; level 2; protein_id "ENSMUSP00000108152.2"; transcript_support_level "5"; mgi_id "MGI:106662"; tag "basic"; tag "appris_alternative_1"; havana_gene "OTTMUSG00000012816.1"; havana_transcript "OTTMUST00000030739.1";
chr2	HAVANA	CDS	60164790	60164908	0	-	0	gene_id "ENSMUSG00000026980.16"; transcript_id "ENSMUST00000112533.8"; gene_type "protein_coding"; gene_name "Ly75"; transcript_type "protein_coding"; transcript_name "Ly75-202"; exon_number 16; exon_id "ENSMUSE00000165110.2"; level 2; protein_id "ENSMUSP00000108152.2"; transcript_support_level "5"; mgi_id "MGI:106662"; tag "basic"; tag "appris_alternative_1"; havana_gene "OTTMUSG00000012816.1"; havana_transcript "OTTMUST00000030739.1";
chr2	ENSEMBL	exon	60164794	60164908	0	-	.	gene_id "ENSMUSG00000026980.16"; transcript_id "ENSMUST00000028362.9"; gene_type "protein_coding"; gene_name "Ly75"; transcript_type "protein_coding"; transcript_name "Ly75-201"; exon_number 16; exon_id "ENSMUSE00000692062.2"; level 3; protein_id "ENSMUSP00000028362.9"; transcript_support_level "1"; mgi_id "MGI:106662"; tag "basic"; tag "Ensembl_canonical"; tag "GENCODE_Primary"; tag "appris_principal_3"; tag "CCDS"; ccdsid "CCDS38126.1"; havana_gene "OTTMUSG00000012816.1";
chr2	ENSEMBL	CDS	60164794	60164908	0	-	0	gene_id "ENSMUSG00000026980.16"; transcript_id "ENSMUST00000028362.9"; gene_type "protein_coding"; gene_name "Ly75"; transcript_type "protein_coding"; transcript_name "Ly75-201"; exon_number 16; exon_id "ENSMUSE00000692062.2"; level 3; protein_id "ENSMUSP00000028362.9"; transcript_support_level "1"; mgi_id "MGI:106662"; tag "basic"; tag "Ensembl_canonical"; tag "GENCODE_Primary"; tag "appris_principal_3"; tag "CCDS"; ccdsid "CCDS38126.1"; havana_gene "OTTMUSG00000012816.1";
chr2	ENSEMBL_gcm37	exon	60164794	60164908	0.0735428121745946	-	.	gene_id "ENSMUSG00000026980.16"; transcript_id "ENSMUSG00000026980.16_tx_2"; exon_id "chr2_60164794_60164908_-"; exonnum "17"; txlen "5336";
chr2	HAVANA	exon	60168639	60168707	0	-	.	gene_id "ENSMUSG00000026980.16"; transcript_id "ENSMUST00000112533.8"; gene_type "protein_coding"; gene_name "Ly75"; transcript_type "protein_coding"; transcript_name "Ly75-202"; exon_number 15; exon_id "ENSMUSE00000165095.2"; level 2; protein_id "ENSMUSP00000108152.2"; transcript_support_level "5"; mgi_id "MGI:106662"; tag "basic"; tag "appris_alternative_1"; havana_gene "OTTMUSG00000012816.1"; havana_transcript "OTTMUST00000030739.1";
chr2	HAVANA	CDS	60168639	60168707	0	-	0	gene_id "ENSMUSG00000026980.16"; transcript_id "ENSMUST00000112533.8"; gene_type "protein_coding"; gene_name "Ly75"; transcript_type "protein_coding"; transcript_name "Ly75-202"; exon_number 15; exon_id "ENSMUSE00000165095.2"; level 2; protein_id "ENSMUSP00000108152.2"; transcript_support_level "5"; mgi_id "MGI:106662"; tag "basic"; tag "appris_alternative_1"; havana_gene "OTTMUSG00000012816.1"; havana_transcript "OTTMUST00000030739.1";
chr2	ENSEMBL	exon	60168639	60168707	0	-	.	gene_id "ENSMUSG00000026980.16"; transcript_id "ENSMUST00000028362.9"; gene_type "protein_coding"; gene_name "Ly75"; transcript_type "protein_coding"; transcript_name "Ly75-201"; exon_number 15; exon_id "ENSMUSE00000165095.2"; level 3; protein_id "ENSMUSP00000028362.9"; transcript_support_level "1"; mgi_id "MGI:106662"; tag "basic"; tag "Ensembl_canonical"; tag "GENCODE_Primary"; tag "appris_principal_3"; tag "CCDS"; ccdsid "CCDS38126.1"; havana_gene "OTTMUSG00000012816.1";
chr2	ENSEMBL	CDS	60168639	60168707	0	-	0	gene_id "ENSMUSG00000026980.16"; transcript_id "ENSMUST00000028362.9"; gene_type "protein_coding"; gene_name "Ly75"; transcript_type "protein_coding"; transcript_name "Ly75-201"; exon_number 15; exon_id "ENSMUSE00000165095.2"; level 3; protein_id "ENSMUSP00000028362.9"; transcript_support_level "1"; mgi_id "MGI:106662"; tag "basic"; tag "Ensembl_canonical"; tag "GENCODE_Primary"; tag "appris_principal_3"; tag "CCDS"; ccdsid "CCDS38126.1"; havana_gene "OTTMUSG00000012816.1";
chr2	ENSEMBL_gcm37	exon	60168639	60168707	0.0735428121745946	-	.	gene_id "ENSMUSG00000026980.16"; transcript_id "ENSMUSG00000026980.16_tx_2"; exon_id "chr2_60168639_60168707_-"; exonnum "16"; txlen "5336";
chr2	sragcm37_mid	exon	60169722	60169885	0.0735428121745946	-	.	gene_id "ENSMUSG00000026980.16"; transcript_id "ENSMUSG00000026980.16_tx_2"; exon_id "chr2_60169722_60169885_-"; exonnum "15"; txlen "5336";
chr2	HAVANA	exon	60170497	60170578	0	-	.	gene_id "ENSMUSG00000026980.16"; transcript_id "ENSMUST00000112533.8"; gene_type "protein_coding"; gene_name "Ly75"; transcript_type "protein_coding"; transcript_name "Ly75-202"; exon_number 14; exon_id "ENSMUSE00000165071.2"; level 2; protein_id "ENSMUSP00000108152.2"; transcript_support_level "5"; mgi_id "MGI:106662"; tag "basic"; tag "appris_alternative_1"; havana_gene "OTTMUSG00000012816.1"; havana_transcript "OTTMUST00000030739.1";
chr2	HAVANA	CDS	60170497	60170578	0	-	1	gene_id "ENSMUSG00000026980.16"; transcript_id "ENSMUST00000112533.8"; gene_type "protein_coding"; gene_name "Ly75"; transcript_type "protein_coding"; transcript_name "Ly75-202"; exon_number 14; exon_id "ENSMUSE00000165071.2"; level 2; protein_id "ENSMUSP00000108152.2"; transcript_support_level "5"; mgi_id "MGI:106662"; tag "basic"; tag "appris_alternative_1"; havana_gene "OTTMUSG00000012816.1"; havana_transcript "OTTMUST00000030739.1";
chr2	ENSEMBL	exon	60170497	60170578	0	-	.	gene_id "ENSMUSG00000026980.16"; transcript_id "ENSMUST00000028362.9"; gene_type "protein_coding"; gene_name "Ly75"; transcript_type "protein_coding"; transcript_name "Ly75-201"; exon_number 14; exon_id "ENSMUSE00000165071.2"; level 3; protein_id "ENSMUSP00000028362.9"; transcript_support_level "1"; mgi_id "MGI:106662"; tag "basic"; tag "Ensembl_canonical"; tag "GENCODE_Primary"; tag "appris_principal_3"; tag "CCDS"; ccdsid "CCDS38126.1"; havana_gene "OTTMUSG00000012816.1";
chr2	ENSEMBL	CDS	60170497	60170578	0	-	1	gene_id "ENSMUSG00000026980.16"; transcript_id "ENSMUST00000028362.9"; gene_type "protein_coding"; gene_name "Ly75"; transcript_type "protein_coding"; transcript_name "Ly75-201"; exon_number 14; exon_id "ENSMUSE00000165071.2"; level 3; protein_id "ENSMUSP00000028362.9"; transcript_support_level "1"; mgi_id "MGI:106662"; tag "basic"; tag "Ensembl_canonical"; tag "GENCODE_Primary"; tag "appris_principal_3"; tag "CCDS"; ccdsid "CCDS38126.1"; havana_gene "OTTMUSG00000012816.1";
chr2	ENSEMBL_gcm37	exon	60170497	60170578	0.0735428121745946	-	.	gene_id "ENSMUSG00000026980.16"; transcript_id "ENSMUSG00000026980.16_tx_2"; exon_id "chr2_60170497_60170578_-"; exonnum "14"; txlen "5336";
chr2	HAVANA	exon	60178697	60178839	0	-	.	gene_id "ENSMUSG00000026980.16"; transcript_id "ENSMUST00000112533.8"; gene_type "protein_coding"; gene_name "Ly75"; transcript_type "protein_coding"; transcript_name "Ly75-202"; exon_number 13; exon_id "ENSMUSE00000165084.2"; level 2; protein_id "ENSMUSP00000108152.2"; transcript_support_level "5"; mgi_id "MGI:106662"; tag "basic"; tag "appris_alternative_1"; havana_gene "OTTMUSG00000012816.1"; havana_transcript "OTTMUST00000030739.1";
chr2	HAVANA	CDS	60178697	60178839	0	-	0	gene_id "ENSMUSG00000026980.16"; transcript_id "ENSMUST00000112533.8"; gene_type "protein_coding"; gene_name "Ly75"; transcript_type "protein_coding"; transcript_name "Ly75-202"; exon_number 13; exon_id "ENSMUSE00000165084.2"; level 2; protein_id "ENSMUSP00000108152.2"; transcript_support_level "5"; mgi_id "MGI:106662"; tag "basic"; tag "appris_alternative_1"; havana_gene "OTTMUSG00000012816.1"; havana_transcript "OTTMUST00000030739.1";
chr2	ENSEMBL	exon	60178697	60178839	0	-	.	gene_id "ENSMUSG00000026980.16"; transcript_id "ENSMUST00000028362.9"; gene_type "protein_coding"; gene_name "Ly75"; transcript_type "protein_coding"; transcript_name "Ly75-201"; exon_number 13; exon_id "ENSMUSE00000165084.2"; level 3; protein_id "ENSMUSP00000028362.9"; transcript_support_level "1"; mgi_id "MGI:106662"; tag "basic"; tag "Ensembl_canonical"; tag "GENCODE_Primary"; tag "appris_principal_3"; tag "CCDS"; ccdsid "CCDS38126.1"; havana_gene "OTTMUSG00000012816.1";
chr2	ENSEMBL	CDS	60178697	60178839	0	-	0	gene_id "ENSMUSG00000026980.16"; transcript_id "ENSMUST00000028362.9"; gene_type "protein_coding"; gene_name "Ly75"; transcript_type "protein_coding"; transcript_name "Ly75-201"; exon_number 13; exon_id "ENSMUSE00000165084.2"; level 3; protein_id "ENSMUSP00000028362.9"; transcript_support_level "1"; mgi_id "MGI:106662"; tag "basic"; tag "Ensembl_canonical"; tag "GENCODE_Primary"; tag "appris_principal_3"; tag "CCDS"; ccdsid "CCDS38126.1"; havana_gene "OTTMUSG00000012816.1";
chr2	ENSEMBL_gcm37	exon	60178697	60178839	0.0735428121745946	-	.	gene_id "ENSMUSG00000026980.16"; transcript_id "ENSMUSG00000026980.16_tx_2"; exon_id "chr2_60178697_60178839_-"; exonnum "13"; txlen "5336";
chr2	HAVANA	exon	60180202	60180401	0	-	.	gene_id "ENSMUSG00000026980.16"; transcript_id "ENSMUST00000112533.8"; gene_type "protein_coding"; gene_name "Ly75"; transcript_type "protein_coding"; transcript_name "Ly75-202"; exon_number 12; exon_id "ENSMUSE00000165091.2"; level 2; protein_id "ENSMUSP00000108152.2"; transcript_support_level "5"; mgi_id "MGI:106662"; tag "basic"; tag "appris_alternative_1"; havana_gene "OTTMUSG00000012816.1"; havana_transcript "OTTMUST00000030739.1";
chr2	HAVANA	CDS	60180202	60180401	0	-	2	gene_id "ENSMUSG00000026980.16"; transcript_id "ENSMUST00000112533.8"; gene_type "protein_coding"; gene_name "Ly75"; transcript_type "protein_coding"; transcript_name "Ly75-202"; exon_number 12; exon_id "ENSMUSE00000165091.2"; level 2; protein_id "ENSMUSP00000108152.2"; transcript_support_level "5"; mgi_id "MGI:106662"; tag "basic"; tag "appris_alternative_1"; havana_gene "OTTMUSG00000012816.1"; havana_transcript "OTTMUST00000030739.1";
chr2	ENSEMBL	exon	60180202	60180401	0	-	.	gene_id "ENSMUSG00000026980.16"; transcript_id "ENSMUST00000028362.9"; gene_type "protein_coding"; gene_name "Ly75"; transcript_type "protein_coding"; transcript_name "Ly75-201"; exon_number 12; exon_id "ENSMUSE00000165091.2"; level 3; protein_id "ENSMUSP00000028362.9"; transcript_support_level "1"; mgi_id "MGI:106662"; tag "basic"; tag "Ensembl_canonical"; tag "GENCODE_Primary"; tag "appris_principal_3"; tag "CCDS"; ccdsid "CCDS38126.1"; havana_gene "OTTMUSG00000012816.1";
chr2	ENSEMBL	CDS	60180202	60180401	0	-	2	gene_id "ENSMUSG00000026980.16"; transcript_id "ENSMUST00000028362.9"; gene_type "protein_coding"; gene_name "Ly75"; transcript_type "protein_coding"; transcript_name "Ly75-201"; exon_number 12; exon_id "ENSMUSE00000165091.2"; level 3; protein_id "ENSMUSP00000028362.9"; transcript_support_level "1"; mgi_id "MGI:106662"; tag "basic"; tag "Ensembl_canonical"; tag "GENCODE_Primary"; tag "appris_principal_3"; tag "CCDS"; ccdsid "CCDS38126.1"; havana_gene "OTTMUSG00000012816.1";
chr2	ENSEMBL_gcm37	exon	60180202	60180401	0.0735428121745946	-	.	gene_id "ENSMUSG00000026980.16"; transcript_id "ENSMUSG00000026980.16_tx_2"; exon_id "chr2_60180202_60180401_-"; exonnum "12"; txlen "5336";
chr2	HAVANA	exon	60182400	60182569	0	-	.	gene_id "ENSMUSG00000026980.16"; transcript_id "ENSMUST00000112533.8"; gene_type "protein_coding"; gene_name "Ly75"; transcript_type "protein_coding"; transcript_name "Ly75-202"; exon_number 11; exon_id "ENSMUSE00000165115.2"; level 2; protein_id "ENSMUSP00000108152.2"; transcript_support_level "5"; mgi_id "MGI:106662"; tag "basic"; tag "appris_alternative_1"; havana_gene "OTTMUSG00000012816.1"; havana_transcript "OTTMUST00000030739.1";
chr2	HAVANA	CDS	60182400	60182569	0	-	1	gene_id "ENSMUSG00000026980.16"; transcript_id "ENSMUST00000112533.8"; gene_type "protein_coding"; gene_name "Ly75"; transcript_type "protein_coding"; transcript_name "Ly75-202"; exon_number 11; exon_id "ENSMUSE00000165115.2"; level 2; protein_id "ENSMUSP00000108152.2"; transcript_support_level "5"; mgi_id "MGI:106662"; tag "basic"; tag "appris_alternative_1"; havana_gene "OTTMUSG00000012816.1"; havana_transcript "OTTMUST00000030739.1";
chr2	ENSEMBL	exon	60182400	60182569	0	-	.	gene_id "ENSMUSG00000026980.16"; transcript_id "ENSMUST00000028362.9"; gene_type "protein_coding"; gene_name "Ly75"; transcript_type "protein_coding"; transcript_name "Ly75-201"; exon_number 11; exon_id "ENSMUSE00000165115.2"; level 3; protein_id "ENSMUSP00000028362.9"; transcript_support_level "1"; mgi_id "MGI:106662"; tag "basic"; tag "Ensembl_canonical"; tag "GENCODE_Primary"; tag "appris_principal_3"; tag "CCDS"; ccdsid "CCDS38126.1"; havana_gene "OTTMUSG00000012816.1";
chr2	ENSEMBL	CDS	60182400	60182569	0	-	1	gene_id "ENSMUSG00000026980.16"; transcript_id "ENSMUST00000028362.9"; gene_type "protein_coding"; gene_name "Ly75"; transcript_type "protein_coding"; transcript_name "Ly75-201"; exon_number 11; exon_id "ENSMUSE00000165115.2"; level 3; protein_id "ENSMUSP00000028362.9"; transcript_support_level "1"; mgi_id "MGI:106662"; tag "basic"; tag "Ensembl_canonical"; tag "GENCODE_Primary"; tag "appris_principal_3"; tag "CCDS"; ccdsid "CCDS38126.1"; havana_gene "OTTMUSG00000012816.1";
chr2	ENSEMBL_gcm37	exon	60182400	60182569	0.0735428121745946	-	.	gene_id "ENSMUSG00000026980.16"; transcript_id "ENSMUSG00000026980.16_tx_2"; exon_id "chr2_60182400_60182569_-"; exonnum "11"; txlen "5336";
chr2	HAVANA	exon	60182698	60182786	0	-	.	gene_id "ENSMUSG00000026980.16"; transcript_id "ENSMUST00000112533.8"; gene_type "protein_coding"; gene_name "Ly75"; transcript_type "protein_coding"; transcript_name "Ly75-202"; exon_number 10; exon_id "ENSMUSE00000165093.2"; level 2; protein_id "ENSMUSP00000108152.2"; transcript_support_level "5"; mgi_id "MGI:106662"; tag "basic"; tag "appris_alternative_1"; havana_gene "OTTMUSG00000012816.1"; havana_transcript "OTTMUST00000030739.1";
chr2	HAVANA	CDS	60182698	60182786	0	-	0	gene_id "ENSMUSG00000026980.16"; transcript_id "ENSMUST00000112533.8"; gene_type "protein_coding"; gene_name "Ly75"; transcript_type "protein_coding"; transcript_name "Ly75-202"; exon_number 10; exon_id "ENSMUSE00000165093.2"; level 2; protein_id "ENSMUSP00000108152.2"; transcript_support_level "5"; mgi_id "MGI:106662"; tag "basic"; tag "appris_alternative_1"; havana_gene "OTTMUSG00000012816.1"; havana_transcript "OTTMUST00000030739.1";
chr2	ENSEMBL	exon	60182698	60182786	0	-	.	gene_id "ENSMUSG00000026980.16"; transcript_id "ENSMUST00000028362.9"; gene_type "protein_coding"; gene_name "Ly75"; transcript_type "protein_coding"; transcript_name "Ly75-201"; exon_number 10; exon_id "ENSMUSE00000165093.2"; level 3; protein_id "ENSMUSP00000028362.9"; transcript_support_level "1"; mgi_id "MGI:106662"; tag "basic"; tag "Ensembl_canonical"; tag "GENCODE_Primary"; tag "appris_principal_3"; tag "CCDS"; ccdsid "CCDS38126.1"; havana_gene "OTTMUSG00000012816.1";
chr2	ENSEMBL	CDS	60182698	60182786	0	-	0	gene_id "ENSMUSG00000026980.16"; transcript_id "ENSMUST00000028362.9"; gene_type "protein_coding"; gene_name "Ly75"; transcript_type "protein_coding"; transcript_name "Ly75-201"; exon_number 10; exon_id "ENSMUSE00000165093.2"; level 3; protein_id "ENSMUSP00000028362.9"; transcript_support_level "1"; mgi_id "MGI:106662"; tag "basic"; tag "Ensembl_canonical"; tag "GENCODE_Primary"; tag "appris_principal_3"; tag "CCDS"; ccdsid "CCDS38126.1"; havana_gene "OTTMUSG00000012816.1";
chr2	ENSEMBL_gcm37	exon	60182698	60182786	0.0735428121745946	-	.	gene_id "ENSMUSG00000026980.16"; transcript_id "ENSMUSG00000026980.16_tx_2"; exon_id "chr2_60182698_60182786_-"; exonnum "10"; txlen "5336";
chr2	HAVANA	exon	60183266	60183376	0	-	.	gene_id "ENSMUSG00000026980.16"; transcript_id "ENSMUST00000112533.8"; gene_type "protein_coding"; gene_name "Ly75"; transcript_type "protein_coding"; transcript_name "Ly75-202"; exon_number 9; exon_id "ENSMUSE00000165117.2"; level 2; protein_id "ENSMUSP00000108152.2"; transcript_support_level "5"; mgi_id "MGI:106662"; tag "basic"; tag "appris_alternative_1"; havana_gene "OTTMUSG00000012816.1"; havana_transcript "OTTMUST00000030739.1";
chr2	HAVANA	CDS	60183266	60183376	0	-	0	gene_id "ENSMUSG00000026980.16"; transcript_id "ENSMUST00000112533.8"; gene_type "protein_coding"; gene_name "Ly75"; transcript_type "protein_coding"; transcript_name "Ly75-202"; exon_number 9; exon_id "ENSMUSE00000165117.2"; level 2; protein_id "ENSMUSP00000108152.2"; transcript_support_level "5"; mgi_id "MGI:106662"; tag "basic"; tag "appris_alternative_1"; havana_gene "OTTMUSG00000012816.1"; havana_transcript "OTTMUST00000030739.1";
chr2	ENSEMBL	exon	60183266	60183376	0	-	.	gene_id "ENSMUSG00000026980.16"; transcript_id "ENSMUST00000028362.9"; gene_type "protein_coding"; gene_name "Ly75"; transcript_type "protein_coding"; transcript_name "Ly75-201"; exon_number 9; exon_id "ENSMUSE00000165117.2"; level 3; protein_id "ENSMUSP00000028362.9"; transcript_support_level "1"; mgi_id "MGI:106662"; tag "basic"; tag "Ensembl_canonical"; tag "GENCODE_Primary"; tag "appris_principal_3"; tag "CCDS"; ccdsid "CCDS38126.1"; havana_gene "OTTMUSG00000012816.1";
chr2	ENSEMBL	CDS	60183266	60183376	0	-	0	gene_id "ENSMUSG00000026980.16"; transcript_id "ENSMUST00000028362.9"; gene_type "protein_coding"; gene_name "Ly75"; transcript_type "protein_coding"; transcript_name "Ly75-201"; exon_number 9; exon_id "ENSMUSE00000165117.2"; level 3; protein_id "ENSMUSP00000028362.9"; transcript_support_level "1"; mgi_id "MGI:106662"; tag "basic"; tag "Ensembl_canonical"; tag "GENCODE_Primary"; tag "appris_principal_3"; tag "CCDS"; ccdsid "CCDS38126.1"; havana_gene "OTTMUSG00000012816.1";
chr2	ENSEMBL_gcm37	exon	60183266	60183376	0.0735428121745946	-	.	gene_id "ENSMUSG00000026980.16"; transcript_id "ENSMUSG00000026980.16_tx_2"; exon_id "chr2_60183266_60183376_-"; exonnum "9"; txlen "5336";
chr2	HAVANA	exon	60184749	60184906	0	-	.	gene_id "ENSMUSG00000026980.16"; transcript_id "ENSMUST00000112533.8"; gene_type "protein_coding"; gene_name "Ly75"; transcript_type "protein_coding"; transcript_name "Ly75-202"; exon_number 8; exon_id "ENSMUSE00000165085.2"; level 2; protein_id "ENSMUSP00000108152.2"; transcript_support_level "5"; mgi_id "MGI:106662"; tag "basic"; tag "appris_alternative_1"; havana_gene "OTTMUSG00000012816.1"; havana_transcript "OTTMUST00000030739.1";
chr2	HAVANA	CDS	60184749	60184906	0	-	2	gene_id "ENSMUSG00000026980.16"; transcript_id "ENSMUST00000112533.8"; gene_type "protein_coding"; gene_name "Ly75"; transcript_type "protein_coding"; transcript_name "Ly75-202"; exon_number 8; exon_id "ENSMUSE00000165085.2"; level 2; protein_id "ENSMUSP00000108152.2"; transcript_support_level "5"; mgi_id "MGI:106662"; tag "basic"; tag "appris_alternative_1"; havana_gene "OTTMUSG00000012816.1"; havana_transcript "OTTMUST00000030739.1";
chr2	ENSEMBL	exon	60184749	60184906	0	-	.	gene_id "ENSMUSG00000026980.16"; transcript_id "ENSMUST00000028362.9"; gene_type "protein_coding"; gene_name "Ly75"; transcript_type "protein_coding"; transcript_name "Ly75-201"; exon_number 8; exon_id "ENSMUSE00000165085.2"; level 3; protein_id "ENSMUSP00000028362.9"; transcript_support_level "1"; mgi_id "MGI:106662"; tag "basic"; tag "Ensembl_canonical"; tag "GENCODE_Primary"; tag "appris_principal_3"; tag "CCDS"; ccdsid "CCDS38126.1"; havana_gene "OTTMUSG00000012816.1";
chr2	ENSEMBL	CDS	60184749	60184906	0	-	2	gene_id "ENSMUSG00000026980.16"; transcript_id "ENSMUST00000028362.9"; gene_type "protein_coding"; gene_name "Ly75"; transcript_type "protein_coding"; transcript_name "Ly75-201"; exon_number 8; exon_id "ENSMUSE00000165085.2"; level 3; protein_id "ENSMUSP00000028362.9"; transcript_support_level "1"; mgi_id "MGI:106662"; tag "basic"; tag "Ensembl_canonical"; tag "GENCODE_Primary"; tag "appris_principal_3"; tag "CCDS"; ccdsid "CCDS38126.1"; havana_gene "OTTMUSG00000012816.1";
chr2	ENSEMBL_gcm37	exon	60184749	60184906	0.0735428121745946	-	.	gene_id "ENSMUSG00000026980.16"; transcript_id "ENSMUSG00000026980.16_tx_2"; exon_id "chr2_60184749_60184906_-"; exonnum "8"; txlen "5336";
chr2	HAVANA	exon	60185713	60185904	0	-	.	gene_id "ENSMUSG00000026980.16"; transcript_id "ENSMUST00000112533.8"; gene_type "protein_coding"; gene_name "Ly75"; transcript_type "protein_coding"; transcript_name "Ly75-202"; exon_number 7; exon_id "ENSMUSE00000250194.3"; level 2; protein_id "ENSMUSP00000108152.2"; transcript_support_level "5"; mgi_id "MGI:106662"; tag "basic"; tag "appris_alternative_1"; havana_gene "OTTMUSG00000012816.1"; havana_transcript "OTTMUST00000030739.1";
chr2	HAVANA	CDS	60185713	60185904	0	-	2	gene_id "ENSMUSG00000026980.16"; transcript_id "ENSMUST00000112533.8"; gene_type "protein_coding"; gene_name "Ly75"; transcript_type "protein_coding"; transcript_name "Ly75-202"; exon_number 7; exon_id "ENSMUSE00000250194.3"; level 2; protein_id "ENSMUSP00000108152.2"; transcript_support_level "5"; mgi_id "MGI:106662"; tag "basic"; tag "appris_alternative_1"; havana_gene "OTTMUSG00000012816.1"; havana_transcript "OTTMUST00000030739.1";
chr2	ENSEMBL	exon	60185713	60185904	0	-	.	gene_id "ENSMUSG00000026980.16"; transcript_id "ENSMUST00000028362.9"; gene_type "protein_coding"; gene_name "Ly75"; transcript_type "protein_coding"; transcript_name "Ly75-201"; exon_number 7; exon_id "ENSMUSE00000250194.3"; level 3; protein_id "ENSMUSP00000028362.9"; transcript_support_level "1"; mgi_id "MGI:106662"; tag "basic"; tag "Ensembl_canonical"; tag "GENCODE_Primary"; tag "appris_principal_3"; tag "CCDS"; ccdsid "CCDS38126.1"; havana_gene "OTTMUSG00000012816.1";
chr2	ENSEMBL	CDS	60185713	60185904	0	-	2	gene_id "ENSMUSG00000026980.16"; transcript_id "ENSMUST00000028362.9"; gene_type "protein_coding"; gene_name "Ly75"; transcript_type "protein_coding"; transcript_name "Ly75-201"; exon_number 7; exon_id "ENSMUSE00000250194.3"; level 3; protein_id "ENSMUSP00000028362.9"; transcript_support_level "1"; mgi_id "MGI:106662"; tag "basic"; tag "Ensembl_canonical"; tag "GENCODE_Primary"; tag "appris_principal_3"; tag "CCDS"; ccdsid "CCDS38126.1"; havana_gene "OTTMUSG00000012816.1";
chr2	ENSEMBL_gcm37	exon	60185713	60185904	0.0735428121745946	-	.	gene_id "ENSMUSG00000026980.16"; transcript_id "ENSMUSG00000026980.16_tx_2"; exon_id "chr2_60185713_60185904_-"; exonnum "7"; txlen "5336";
chr2	HAVANA	exon	60187621	60187761	0	-	.	gene_id "ENSMUSG00000026980.16"; transcript_id "ENSMUST00000112533.8"; gene_type "protein_coding"; gene_name "Ly75"; transcript_type "protein_coding"; transcript_name "Ly75-202"; exon_number 6; exon_id "ENSMUSE00000250204.2"; level 2; protein_id "ENSMUSP00000108152.2"; transcript_support_level "5"; mgi_id "MGI:106662"; tag "basic"; tag "appris_alternative_1"; havana_gene "OTTMUSG00000012816.1"; havana_transcript "OTTMUST00000030739.1";
chr2	HAVANA	CDS	60187621	60187761	0	-	2	gene_id "ENSMUSG00000026980.16"; transcript_id "ENSMUST00000112533.8"; gene_type "protein_coding"; gene_name "Ly75"; transcript_type "protein_coding"; transcript_name "Ly75-202"; exon_number 6; exon_id "ENSMUSE00000250204.2"; level 2; protein_id "ENSMUSP00000108152.2"; transcript_support_level "5"; mgi_id "MGI:106662"; tag "basic"; tag "appris_alternative_1"; havana_gene "OTTMUSG00000012816.1"; havana_transcript "OTTMUST00000030739.1";
chr2	ENSEMBL	exon	60187621	60187761	0	-	.	gene_id "ENSMUSG00000026980.16"; transcript_id "ENSMUST00000028362.9"; gene_type "protein_coding"; gene_name "Ly75"; transcript_type "protein_coding"; transcript_name "Ly75-201"; exon_number 6; exon_id "ENSMUSE00000250204.2"; level 3; protein_id "ENSMUSP00000028362.9"; transcript_support_level "1"; mgi_id "MGI:106662"; tag "basic"; tag "Ensembl_canonical"; tag "GENCODE_Primary"; tag "appris_principal_3"; tag "CCDS"; ccdsid "CCDS38126.1"; havana_gene "OTTMUSG00000012816.1";
chr2	ENSEMBL	CDS	60187621	60187761	0	-	2	gene_id "ENSMUSG00000026980.16"; transcript_id "ENSMUST00000028362.9"; gene_type "protein_coding"; gene_name "Ly75"; transcript_type "protein_coding"; transcript_name "Ly75-201"; exon_number 6; exon_id "ENSMUSE00000250204.2"; level 3; protein_id "ENSMUSP00000028362.9"; transcript_support_level "1"; mgi_id "MGI:106662"; tag "basic"; tag "Ensembl_canonical"; tag "GENCODE_Primary"; tag "appris_principal_3"; tag "CCDS"; ccdsid "CCDS38126.1"; havana_gene "OTTMUSG00000012816.1";
chr2	ENSEMBL_gcm37	exon	60187621	60187761	0.0735428121745946	-	.	gene_id "ENSMUSG00000026980.16"; transcript_id "ENSMUSG00000026980.16_tx_2"; exon_id "chr2_60187621_60187761_-"; exonnum "6"; txlen "5336";
chr2	HAVANA	exon	60188812	60188922	0	-	.	gene_id "ENSMUSG00000026980.16"; transcript_id "ENSMUST00000112533.8"; gene_type "protein_coding"; gene_name "Ly75"; transcript_type "protein_coding"; transcript_name "Ly75-202"; exon_number 5; exon_id "ENSMUSE00000250212.2"; level 2; protein_id "ENSMUSP00000108152.2"; transcript_support_level "5"; mgi_id "MGI:106662"; tag "basic"; tag "appris_alternative_1"; havana_gene "OTTMUSG00000012816.1"; havana_transcript "OTTMUST00000030739.1";
chr2	HAVANA	CDS	60188812	60188922	0	-	2	gene_id "ENSMUSG00000026980.16"; transcript_id "ENSMUST00000112533.8"; gene_type "protein_coding"; gene_name "Ly75"; transcript_type "protein_coding"; transcript_name "Ly75-202"; exon_number 5; exon_id "ENSMUSE00000250212.2"; level 2; protein_id "ENSMUSP00000108152.2"; transcript_support_level "5"; mgi_id "MGI:106662"; tag "basic"; tag "appris_alternative_1"; havana_gene "OTTMUSG00000012816.1"; havana_transcript "OTTMUST00000030739.1";
chr2	ENSEMBL	exon	60188812	60188922	0	-	.	gene_id "ENSMUSG00000026980.16"; transcript_id "ENSMUST00000028362.9"; gene_type "protein_coding"; gene_name "Ly75"; transcript_type "protein_coding"; transcript_name "Ly75-201"; exon_number 5; exon_id "ENSMUSE00000250212.2"; level 3; protein_id "ENSMUSP00000028362.9"; transcript_support_level "1"; mgi_id "MGI:106662"; tag "basic"; tag "Ensembl_canonical"; tag "GENCODE_Primary"; tag "appris_principal_3"; tag "CCDS"; ccdsid "CCDS38126.1"; havana_gene "OTTMUSG00000012816.1";
chr2	ENSEMBL	CDS	60188812	60188922	0	-	2	gene_id "ENSMUSG00000026980.16"; transcript_id "ENSMUST00000028362.9"; gene_type "protein_coding"; gene_name "Ly75"; transcript_type "protein_coding"; transcript_name "Ly75-201"; exon_number 5; exon_id "ENSMUSE00000250212.2"; level 3; protein_id "ENSMUSP00000028362.9"; transcript_support_level "1"; mgi_id "MGI:106662"; tag "basic"; tag "Ensembl_canonical"; tag "GENCODE_Primary"; tag "appris_principal_3"; tag "CCDS"; ccdsid "CCDS38126.1"; havana_gene "OTTMUSG00000012816.1";
chr2	ENSEMBL_gcm37	exon	60188812	60188922	0.0735428121745946	-	.	gene_id "ENSMUSG00000026980.16"; transcript_id "ENSMUSG00000026980.16_tx_2"; exon_id "chr2_60188812_60188922_-"; exonnum "5"; txlen "5336";
chr2	HAVANA	exon	60195355	60195519	0	-	.	gene_id "ENSMUSG00000026980.16"; transcript_id "ENSMUST00000112533.8"; gene_type "protein_coding"; gene_name "Ly75"; transcript_type "protein_coding"; transcript_name "Ly75-202"; exon_number 4; exon_id "ENSMUSE00000250220.2"; level 2; protein_id "ENSMUSP00000108152.2"; transcript_support_level "5"; mgi_id "MGI:106662"; tag "basic"; tag "appris_alternative_1"; havana_gene "OTTMUSG00000012816.1"; havana_transcript "OTTMUST00000030739.1";
chr2	HAVANA	CDS	60195355	60195519	0	-	2	gene_id "ENSMUSG00000026980.16"; transcript_id "ENSMUST00000112533.8"; gene_type "protein_coding"; gene_name "Ly75"; transcript_type "protein_coding"; transcript_name "Ly75-202"; exon_number 4; exon_id "ENSMUSE00000250220.2"; level 2; protein_id "ENSMUSP00000108152.2"; transcript_support_level "5"; mgi_id "MGI:106662"; tag "basic"; tag "appris_alternative_1"; havana_gene "OTTMUSG00000012816.1"; havana_transcript "OTTMUST00000030739.1";
chr2	ENSEMBL	exon	60195355	60195519	0	-	.	gene_id "ENSMUSG00000026980.16"; transcript_id "ENSMUST00000028362.9"; gene_type "protein_coding"; gene_name "Ly75"; transcript_type "protein_coding"; transcript_name "Ly75-201"; exon_number 4; exon_id "ENSMUSE00000250220.2"; level 3; protein_id "ENSMUSP00000028362.9"; transcript_support_level "1"; mgi_id "MGI:106662"; tag "basic"; tag "Ensembl_canonical"; tag "GENCODE_Primary"; tag "appris_principal_3"; tag "CCDS"; ccdsid "CCDS38126.1"; havana_gene "OTTMUSG00000012816.1";
chr2	ENSEMBL	CDS	60195355	60195519	0	-	2	gene_id "ENSMUSG00000026980.16"; transcript_id "ENSMUST00000028362.9"; gene_type "protein_coding"; gene_name "Ly75"; transcript_type "protein_coding"; transcript_name "Ly75-201"; exon_number 4; exon_id "ENSMUSE00000250220.2"; level 3; protein_id "ENSMUSP00000028362.9"; transcript_support_level "1"; mgi_id "MGI:106662"; tag "basic"; tag "Ensembl_canonical"; tag "GENCODE_Primary"; tag "appris_principal_3"; tag "CCDS"; ccdsid "CCDS38126.1"; havana_gene "OTTMUSG00000012816.1";
chr2	ENSEMBL_gcm37	exon	60195355	60195519	0.0735428121745946	-	.	gene_id "ENSMUSG00000026980.16"; transcript_id "ENSMUSG00000026980.16_tx_2"; exon_id "chr2_60195355_60195519_-"; exonnum "4"; txlen "5336";
chr2	HAVANA	exon	60199103	60199273	0	-	.	gene_id "ENSMUSG00000026980.16"; transcript_id "ENSMUST00000112533.8"; gene_type "protein_coding"; gene_name "Ly75"; transcript_type "protein_coding"; transcript_name "Ly75-202"; exon_number 3; exon_id "ENSMUSE00000250226.2"; level 2; protein_id "ENSMUSP00000108152.2"; transcript_support_level "5"; mgi_id "MGI:106662"; tag "basic"; tag "appris_alternative_1"; havana_gene "OTTMUSG00000012816.1"; havana_transcript "OTTMUST00000030739.1";
chr2	HAVANA	CDS	60199103	60199273	0	-	2	gene_id "ENSMUSG00000026980.16"; transcript_id "ENSMUST00000112533.8"; gene_type "protein_coding"; gene_name "Ly75"; transcript_type "protein_coding"; transcript_name "Ly75-202"; exon_number 3; exon_id "ENSMUSE00000250226.2"; level 2; protein_id "ENSMUSP00000108152.2"; transcript_support_level "5"; mgi_id "MGI:106662"; tag "basic"; tag "appris_alternative_1"; havana_gene "OTTMUSG00000012816.1"; havana_transcript "OTTMUST00000030739.1";
chr2	ENSEMBL	exon	60199103	60199273	0	-	.	gene_id "ENSMUSG00000026980.16"; transcript_id "ENSMUST00000028362.9"; gene_type "protein_coding"; gene_name "Ly75"; transcript_type "protein_coding"; transcript_name "Ly75-201"; exon_number 3; exon_id "ENSMUSE00000250226.2"; level 3; protein_id "ENSMUSP00000028362.9"; transcript_support_level "1"; mgi_id "MGI:106662"; tag "basic"; tag "Ensembl_canonical"; tag "GENCODE_Primary"; tag "appris_principal_3"; tag "CCDS"; ccdsid "CCDS38126.1"; havana_gene "OTTMUSG00000012816.1";
chr2	ENSEMBL	CDS	60199103	60199273	0	-	2	gene_id "ENSMUSG00000026980.16"; transcript_id "ENSMUST00000028362.9"; gene_type "protein_coding"; gene_name "Ly75"; transcript_type "protein_coding"; transcript_name "Ly75-201"; exon_number 3; exon_id "ENSMUSE00000250226.2"; level 3; protein_id "ENSMUSP00000028362.9"; transcript_support_level "1"; mgi_id "MGI:106662"; tag "basic"; tag "Ensembl_canonical"; tag "GENCODE_Primary"; tag "appris_principal_3"; tag "CCDS"; ccdsid "CCDS38126.1"; havana_gene "OTTMUSG00000012816.1";
chr2	ENSEMBL_gcm37	exon	60199103	60199273	0.0735428121745946	-	.	gene_id "ENSMUSG00000026980.16"; transcript_id "ENSMUSG00000026980.16_tx_2"; exon_id "chr2_60199103_60199273_-"; exonnum "3"; txlen "5336";
chr2	HAVANA	exon	60206202	60206573	0	-	.	gene_id "ENSMUSG00000026980.16"; transcript_id "ENSMUST00000112533.8"; gene_type "protein_coding"; gene_name "Ly75"; transcript_type "protein_coding"; transcript_name "Ly75-202"; exon_number 2; exon_id "ENSMUSE00000342189.3"; level 2; protein_id "ENSMUSP00000108152.2"; transcript_support_level "5"; mgi_id "MGI:106662"; tag "basic"; tag "appris_alternative_1"; havana_gene "OTTMUSG00000012816.1"; havana_transcript "OTTMUST00000030739.1";
chr2	HAVANA	CDS	60206202	60206573	0	-	2	gene_id "ENSMUSG00000026980.16"; transcript_id "ENSMUST00000112533.8"; gene_type "protein_coding"; gene_name "Ly75"; transcript_type "protein_coding"; transcript_name "Ly75-202"; exon_number 2; exon_id "ENSMUSE00000342189.3"; level 2; protein_id "ENSMUSP00000108152.2"; transcript_support_level "5"; mgi_id "MGI:106662"; tag "basic"; tag "appris_alternative_1"; havana_gene "OTTMUSG00000012816.1"; havana_transcript "OTTMUST00000030739.1";
chr2	ENSEMBL	exon	60206202	60206573	0	-	.	gene_id "ENSMUSG00000026980.16"; transcript_id "ENSMUST00000028362.9"; gene_type "protein_coding"; gene_name "Ly75"; transcript_type "protein_coding"; transcript_name "Ly75-201"; exon_number 2; exon_id "ENSMUSE00000342189.3"; level 3; protein_id "ENSMUSP00000028362.9"; transcript_support_level "1"; mgi_id "MGI:106662"; tag "basic"; tag "Ensembl_canonical"; tag "GENCODE_Primary"; tag "appris_principal_3"; tag "CCDS"; ccdsid "CCDS38126.1"; havana_gene "OTTMUSG00000012816.1";
chr2	ENSEMBL	CDS	60206202	60206573	0	-	2	gene_id "ENSMUSG00000026980.16"; transcript_id "ENSMUST00000028362.9"; gene_type "protein_coding"; gene_name "Ly75"; transcript_type "protein_coding"; transcript_name "Ly75-201"; exon_number 2; exon_id "ENSMUSE00000342189.3"; level 3; protein_id "ENSMUSP00000028362.9"; transcript_support_level "1"; mgi_id "MGI:106662"; tag "basic"; tag "Ensembl_canonical"; tag "GENCODE_Primary"; tag "appris_principal_3"; tag "CCDS"; ccdsid "CCDS38126.1"; havana_gene "OTTMUSG00000012816.1";
chr2	ENSEMBL_gcm37	exon	60206202	60206573	0.0735428121745946	-	.	gene_id "ENSMUSG00000026980.16"; transcript_id "ENSMUSG00000026980.16_tx_2"; exon_id "chr2_60206202_60206573_-"; exonnum "2"; txlen "5336";
chr2	HAVANA	CDS	60213482	60213575	0	-	0	gene_id "ENSMUSG00000026980.16"; transcript_id "ENSMUST00000112533.8"; gene_type "protein_coding"; gene_name "Ly75"; transcript_type "protein_coding"; transcript_name "Ly75-202"; exon_number 1; exon_id "ENSMUSE00000645009.3"; level 2; protein_id "ENSMUSP00000108152.2"; transcript_support_level "5"; mgi_id "MGI:106662"; tag "basic"; tag "appris_alternative_1"; havana_gene "OTTMUSG00000012816.1"; havana_transcript "OTTMUST00000030739.1";
chr2	ENSEMBL	exon	60213482	60213575	0	-	.	gene_id "ENSMUSG00000026980.16"; transcript_id "ENSMUST00000028362.9"; gene_type "protein_coding"; gene_name "Ly75"; transcript_type "protein_coding"; transcript_name "Ly75-201"; exon_number 1; exon_id "ENSMUSE00000452045.7"; level 3; protein_id "ENSMUSP00000028362.9"; transcript_support_level "1"; mgi_id "MGI:106662"; tag "basic"; tag "Ensembl_canonical"; tag "GENCODE_Primary"; tag "appris_principal_3"; tag "CCDS"; ccdsid "CCDS38126.1"; havana_gene "OTTMUSG00000012816.1";
chr2	ENSEMBL	CDS	60213482	60213575	0	-	0	gene_id "ENSMUSG00000026980.16"; transcript_id "ENSMUST00000028362.9"; gene_type "protein_coding"; gene_name "Ly75"; transcript_type "protein_coding"; transcript_name "Ly75-201"; exon_number 1; exon_id "ENSMUSE00000452045.7"; level 3; protein_id "ENSMUSP00000028362.9"; transcript_support_level "1"; mgi_id "MGI:106662"; tag "basic"; tag "Ensembl_canonical"; tag "GENCODE_Primary"; tag "appris_principal_3"; tag "CCDS"; ccdsid "CCDS38126.1"; havana_gene "OTTMUSG00000012816.1";
chr2	ENSEMBL_gcm37	exon	60213482	60213575	0.0735428121745946	-	.	gene_id "ENSMUSG00000026980.16"; transcript_id "ENSMUSG00000026980.16_tx_2"; exon_id "chr2_60213482_60213575_-"; exonnum "1"; txlen "5336";
chr2	HAVANA	exon	60213482	60213647	0	-	.	gene_id "ENSMUSG00000026980.16"; transcript_id "ENSMUST00000112533.8"; gene_type "protein_coding"; gene_name "Ly75"; transcript_type "protein_coding"; transcript_name "Ly75-202"; exon_number 1; exon_id "ENSMUSE00000645009.3"; level 2; protein_id "ENSMUSP00000108152.2"; transcript_support_level "5"; mgi_id "MGI:106662"; tag "basic"; tag "appris_alternative_1"; havana_gene "OTTMUSG00000012816.1"; havana_transcript "OTTMUST00000030739.1";
chr2	HAVANA	start_codon	60213573	60213575	0	-	0	gene_id "ENSMUSG00000026980.16"; transcript_id "ENSMUST00000112533.8"; gene_type "protein_coding"; gene_name "Ly75"; transcript_type "protein_coding"; transcript_name "Ly75-202"; exon_number 1; exon_id "ENSMUSE00000645009.3"; level 2; protein_id "ENSMUSP00000108152.2"; transcript_support_level "5"; mgi_id "MGI:106662"; tag "basic"; tag "appris_alternative_1"; havana_gene "OTTMUSG00000012816.1"; havana_transcript "OTTMUST00000030739.1";
chr2	ENSEMBL	start_codon	60213573	60213575	0	-	0	gene_id "ENSMUSG00000026980.16"; transcript_id "ENSMUST00000028362.9"; gene_type "protein_coding"; gene_name "Ly75"; transcript_type "protein_coding"; transcript_name "Ly75-201"; exon_number 1; exon_id "ENSMUSE00000452045.7"; level 3; protein_id "ENSMUSP00000028362.9"; transcript_support_level "1"; mgi_id "MGI:106662"; tag "basic"; tag "Ensembl_canonical"; tag "GENCODE_Primary"; tag "appris_principal_3"; tag "CCDS"; ccdsid "CCDS38126.1"; havana_gene "OTTMUSG00000012816.1";
chr2	HAVANA	UTR	60213576	60213647	0	-	.	gene_id "ENSMUSG00000026980.16"; transcript_id "ENSMUST00000112533.8"; gene_type "protein_coding"; gene_name "Ly75"; transcript_type "protein_coding"; transcript_name "Ly75-202"; exon_number 1; exon_id "ENSMUSE00000645009.3"; level 2; protein_id "ENSMUSP00000108152.2"; transcript_support_level "5"; mgi_id "MGI:106662"; tag "basic"; tag "appris_alternative_1"; havana_gene "OTTMUSG00000012816.1"; havana_transcript "OTTMUST00000030739.1";
chr2	HAVANA	exon	60224124	60224410	0	-	.	gene_id "ENSMUSG00000143872.1"; transcript_id "ENSMUST00000379617.1"; gene_type "lncRNA"; gene_name "ENSMUSG00000143872"; transcript_type "lncRNA"; transcript_name "ENSMUST00000379617"; exon_number 2; exon_id "ENSMUSE00001746445.1"; level 2; tag "basic"; tag "Ensembl_canonical"; tag "GENCODE_Primary"; tag "TAGENE";
chr2	HAVANA	gene	60224124	60232450	0	-	.	gene_id "ENSMUSG00000143872.1"; gene_type "lncRNA"; gene_name "ENSMUSG00000143872"; level 2;
chr2	HAVANA	transcript	60224124	60232450	0	-	.	gene_id "ENSMUSG00000143872.1"; transcript_id "ENSMUST00000379617.1"; gene_type "lncRNA"; gene_name "ENSMUSG00000143872"; transcript_type "lncRNA"; transcript_name "ENSMUST00000379617"; level 2; tag "basic"; tag "Ensembl_canonical"; tag "GENCODE_Primary"; tag "TAGENE";
chr2	HAVANA	exon	60232138	60232450	0	-	.	gene_id "ENSMUSG00000143872.1"; transcript_id "ENSMUST00000379617.1"; gene_type "lncRNA"; gene_name "ENSMUSG00000143872"; transcript_type "lncRNA"; transcript_name "ENSMUST00000379617"; exon_number 1; exon_id "ENSMUSE00001746444.1"; level 2; tag "basic"; tag "Ensembl_canonical"; tag "GENCODE_Primary"; tag "TAGENE";
chr2	HAVANA	UTR	60247887	60250359	0	-	.	gene_id "ENSMUSG00000054580.15"; transcript_id "ENSMUST00000112525.5"; gene_type "protein_coding"; gene_name "Pla2r1"; transcript_type "protein_coding"; transcript_name "Pla2r1-201"; exon_number 30; exon_id "ENSMUSE00000744519.2"; level 2; protein_id "ENSMUSP00000108144.4"; transcript_support_level "1"; mgi_id "MGI:102468"; tag "upstream_ATG"; tag "basic"; tag "Ensembl_canonical"; tag "GENCODE_Primary"; tag "appris_principal_1"; tag "CCDS"; ccdsid "CCDS16059.1"; havana_gene "OTTMUSG00000012715.1"; havana_transcript "OTTMUST00000030345.1";
chr2	HAVANA	exon	60247887	60250646	0	-	.	gene_id "ENSMUSG00000054580.15"; transcript_id "ENSMUST00000112525.5"; gene_type "protein_coding"; gene_name "Pla2r1"; transcript_type "protein_coding"; transcript_name "Pla2r1-201"; exon_number 30; exon_id "ENSMUSE00000744519.2"; level 2; protein_id "ENSMUSP00000108144.4"; transcript_support_level "1"; mgi_id "MGI:102468"; tag "upstream_ATG"; tag "basic"; tag "Ensembl_canonical"; tag "GENCODE_Primary"; tag "appris_principal_1"; tag "CCDS"; ccdsid "CCDS16059.1"; havana_gene "OTTMUSG00000012715.1"; havana_transcript "OTTMUST00000030345.1";
chr2	ENSEMBL_gcm37	exon	60247887	60250646	0.224492863922481	-	.	gene_id "ENSMUSG00000054580.15"; transcript_id "ENSMUSG00000054580.15_tx_8"; exon_id "chr2_60247887_60250646_-"; exonnum "32"; txlen "7117";
chr2	HAVANA	gene	60247887	60383652	0	-	.	gene_id "ENSMUSG00000054580.15"; gene_type "protein_coding"; gene_name "Pla2r1"; level 2; mgi_id "MGI:102468"; havana_gene "OTTMUSG00000012715.1";
chr2	HAVANA	transcript	60247887	60383652	0	-	.	gene_id "ENSMUSG00000054580.15"; transcript_id "ENSMUST00000112525.5"; gene_type "protein_coding"; gene_name "Pla2r1"; transcript_type "protein_coding"; transcript_name "Pla2r1-201"; level 2; protein_id "ENSMUSP00000108144.4"; transcript_support_level "1"; mgi_id "MGI:102468"; tag "upstream_ATG"; tag "basic"; tag "Ensembl_canonical"; tag "GENCODE_Primary"; tag "appris_principal_1"; tag "CCDS"; ccdsid "CCDS16059.1"; havana_gene "OTTMUSG00000012715.1"; havana_transcript "OTTMUST00000030345.1";
chr2	HAVANA	stop_codon	60250357	60250359	0	-	0	gene_id "ENSMUSG00000054580.15"; transcript_id "ENSMUST00000112525.5"; gene_type "protein_coding"; gene_name "Pla2r1"; transcript_type "protein_coding"; transcript_name "Pla2r1-201"; exon_number 30; exon_id "ENSMUSE00000744519.2"; level 2; protein_id "ENSMUSP00000108144.4"; transcript_support_level "1"; mgi_id "MGI:102468"; tag "upstream_ATG"; tag "basic"; tag "Ensembl_canonical"; tag "GENCODE_Primary"; tag "appris_principal_1"; tag "CCDS"; ccdsid "CCDS16059.1"; havana_gene "OTTMUSG00000012715.1"; havana_transcript "OTTMUST00000030345.1";
chr2	HAVANA	CDS	60250360	60250646	0	-	2	gene_id "ENSMUSG00000054580.15"; transcript_id "ENSMUST00000112525.5"; gene_type "protein_coding"; gene_name "Pla2r1"; transcript_type "protein_coding"; transcript_name "Pla2r1-201"; exon_number 30; exon_id "ENSMUSE00000744519.2"; level 2; protein_id "ENSMUSP00000108144.4"; transcript_support_level "1"; mgi_id "MGI:102468"; tag "upstream_ATG"; tag "basic"; tag "Ensembl_canonical"; tag "GENCODE_Primary"; tag "appris_principal_1"; tag "CCDS"; ccdsid "CCDS16059.1"; havana_gene "OTTMUSG00000012715.1"; havana_transcript "OTTMUST00000030345.1";
chr2	HAVANA	exon	60250369	60250784	0	-	.	gene_id "ENSMUSG00000054580.15"; transcript_id "ENSMUST00000126327.2"; gene_type "protein_coding"; gene_name "Pla2r1"; transcript_type "protein_coding_CDS_not_defined"; transcript_name "Pla2r1-202"; exon_number 3; exon_id "ENSMUSE00000830071.2"; level 2; transcript_support_level "3"; mgi_id "MGI:102468"; havana_gene "OTTMUSG00000012715.1"; havana_transcript "OTTMUST00000031382.1";
chr2	HAVANA	transcript	60250369	60254651	0	-	.	gene_id "ENSMUSG00000054580.15"; transcript_id "ENSMUST00000126327.2"; gene_type "protein_coding"; gene_name "Pla2r1"; transcript_type "protein_coding_CDS_not_defined"; transcript_name "Pla2r1-202"; level 2; transcript_support_level "3"; mgi_id "MGI:102468"; havana_gene "OTTMUSG00000012715.1"; havana_transcript "OTTMUST00000031382.1";
chr2	HAVANA	exon	60250752	60250784	0	-	.	gene_id "ENSMUSG00000054580.15"; transcript_id "ENSMUST00000112525.5"; gene_type "protein_coding"; gene_name "Pla2r1"; transcript_type "protein_coding"; transcript_name "Pla2r1-201"; exon_number 29; exon_id "ENSMUSE00001337789.2"; level 2; protein_id "ENSMUSP00000108144.4"; transcript_support_level "1"; mgi_id "MGI:102468"; tag "upstream_ATG"; tag "basic"; tag "Ensembl_canonical"; tag "GENCODE_Primary"; tag "appris_principal_1"; tag "CCDS"; ccdsid "CCDS16059.1"; havana_gene "OTTMUSG00000012715.1"; havana_transcript "OTTMUST00000030345.1";
chr2	HAVANA	CDS	60250752	60250784	0	-	2	gene_id "ENSMUSG00000054580.15"; transcript_id "ENSMUST00000112525.5"; gene_type "protein_coding"; gene_name "Pla2r1"; transcript_type "protein_coding"; transcript_name "Pla2r1-201"; exon_number 29; exon_id "ENSMUSE00001337789.2"; level 2; protein_id "ENSMUSP00000108144.4"; transcript_support_level "1"; mgi_id "MGI:102468"; tag "upstream_ATG"; tag "basic"; tag "Ensembl_canonical"; tag "GENCODE_Primary"; tag "appris_principal_1"; tag "CCDS"; ccdsid "CCDS16059.1"; havana_gene "OTTMUSG00000012715.1"; havana_transcript "OTTMUST00000030345.1";
chr2	ENSEMBL_gcm37	exon	60250752	60250784	0.224492863922481	-	.	gene_id "ENSMUSG00000054580.15"; transcript_id "ENSMUSG00000054580.15_tx_8"; exon_id "chr2_60250752_60250784_-"; exonnum "31"; txlen "7117";
chr2	HAVANA	exon	60252949	60253125	0	-	.	gene_id "ENSMUSG00000054580.15"; transcript_id "ENSMUST00000112525.5"; gene_type "protein_coding"; gene_name "Pla2r1"; transcript_type "protein_coding"; transcript_name "Pla2r1-201"; exon_number 28; exon_id "ENSMUSE00001344199.2"; level 2; protein_id "ENSMUSP00000108144.4"; transcript_support_level "1"; mgi_id "MGI:102468"; tag "upstream_ATG"; tag "basic"; tag "Ensembl_canonical"; tag "GENCODE_Primary"; tag "appris_principal_1"; tag "CCDS"; ccdsid "CCDS16059.1"; havana_gene "OTTMUSG00000012715.1"; havana_transcript "OTTMUST00000030345.1";
chr2	HAVANA	CDS	60252949	60253125	0	-	2	gene_id "ENSMUSG00000054580.15"; transcript_id "ENSMUST00000112525.5"; gene_type "protein_coding"; gene_name "Pla2r1"; transcript_type "protein_coding"; transcript_name "Pla2r1-201"; exon_number 28; exon_id "ENSMUSE00001344199.2"; level 2; protein_id "ENSMUSP00000108144.4"; transcript_support_level "1"; mgi_id "MGI:102468"; tag "upstream_ATG"; tag "basic"; tag "Ensembl_canonical"; tag "GENCODE_Primary"; tag "appris_principal_1"; tag "CCDS"; ccdsid "CCDS16059.1"; havana_gene "OTTMUSG00000012715.1"; havana_transcript "OTTMUST00000030345.1";
chr2	HAVANA	exon	60252949	60253125	0	-	.	gene_id "ENSMUSG00000054580.15"; transcript_id "ENSMUST00000126327.2"; gene_type "protein_coding"; gene_name "Pla2r1"; transcript_type "protein_coding_CDS_not_defined"; transcript_name "Pla2r1-202"; exon_number 2; exon_id "ENSMUSE00001283033.2"; level 2; transcript_support_level "3"; mgi_id "MGI:102468"; havana_gene "OTTMUSG00000012715.1"; havana_transcript "OTTMUST00000031382.1";
chr2	ENSEMBL_gcm37	exon	60252949	60253125	0.224492863922481	-	.	gene_id "ENSMUSG00000054580.15"; transcript_id "ENSMUSG00000054580.15_tx_8"; exon_id "chr2_60252949_60253125_-"; exonnum "30"; txlen "7117";
chr2	HAVANA	exon	60254603	60254651	0	-	.	gene_id "ENSMUSG00000054580.15"; transcript_id "ENSMUST00000126327.2"; gene_type "protein_coding"; gene_name "Pla2r1"; transcript_type "protein_coding_CDS_not_defined"; transcript_name "Pla2r1-202"; exon_number 1; exon_id "ENSMUSE00000794712.2"; level 2; transcript_support_level "3"; mgi_id "MGI:102468"; havana_gene "OTTMUSG00000012715.1"; havana_transcript "OTTMUST00000031382.1";
chr2	HAVANA	exon	60254603	60254719	0	-	.	gene_id "ENSMUSG00000054580.15"; transcript_id "ENSMUST00000112525.5"; gene_type "protein_coding"; gene_name "Pla2r1"; transcript_type "protein_coding"; transcript_name "Pla2r1-201"; exon_number 27; exon_id "ENSMUSE00001341541.2"; level 2; protein_id "ENSMUSP00000108144.4"; transcript_support_level "1"; mgi_id "MGI:102468"; tag "upstream_ATG"; tag "basic"; tag "Ensembl_canonical"; tag "GENCODE_Primary"; tag "appris_principal_1"; tag "CCDS"; ccdsid "CCDS16059.1"; havana_gene "OTTMUSG00000012715.1"; havana_transcript "OTTMUST00000030345.1";
chr2	HAVANA	CDS	60254603	60254719	0	-	2	gene_id "ENSMUSG00000054580.15"; transcript_id "ENSMUST00000112525.5"; gene_type "protein_coding"; gene_name "Pla2r1"; transcript_type "protein_coding"; transcript_name "Pla2r1-201"; exon_number 27; exon_id "ENSMUSE00001341541.2"; level 2; protein_id "ENSMUSP00000108144.4"; transcript_support_level "1"; mgi_id "MGI:102468"; tag "upstream_ATG"; tag "basic"; tag "Ensembl_canonical"; tag "GENCODE_Primary"; tag "appris_principal_1"; tag "CCDS"; ccdsid "CCDS16059.1"; havana_gene "OTTMUSG00000012715.1"; havana_transcript "OTTMUST00000030345.1";
chr2	ENSEMBL_gcm37	exon	60254603	60254719	0.224492863922481	-	.	gene_id "ENSMUSG00000054580.15"; transcript_id "ENSMUSG00000054580.15_tx_8"; exon_id "chr2_60254603_60254719_-"; exonnum "29"; txlen "7117";
chr2	HAVANA	exon	60255696	60255836	0	-	.	gene_id "ENSMUSG00000054580.15"; transcript_id "ENSMUST00000112525.5"; gene_type "protein_coding"; gene_name "Pla2r1"; transcript_type "protein_coding"; transcript_name "Pla2r1-201"; exon_number 26; exon_id "ENSMUSE00001344507.2"; level 2; protein_id "ENSMUSP00000108144.4"; transcript_support_level "1"; mgi_id "MGI:102468"; tag "upstream_ATG"; tag "basic"; tag "Ensembl_canonical"; tag "GENCODE_Primary"; tag "appris_principal_1"; tag "CCDS"; ccdsid "CCDS16059.1"; havana_gene "OTTMUSG00000012715.1"; havana_transcript "OTTMUST00000030345.1";
chr2	HAVANA	CDS	60255696	60255836	0	-	2	gene_id "ENSMUSG00000054580.15"; transcript_id "ENSMUST00000112525.5"; gene_type "protein_coding"; gene_name "Pla2r1"; transcript_type "protein_coding"; transcript_name "Pla2r1-201"; exon_number 26; exon_id "ENSMUSE00001344507.2"; level 2; protein_id "ENSMUSP00000108144.4"; transcript_support_level "1"; mgi_id "MGI:102468"; tag "upstream_ATG"; tag "basic"; tag "Ensembl_canonical"; tag "GENCODE_Primary"; tag "appris_principal_1"; tag "CCDS"; ccdsid "CCDS16059.1"; havana_gene "OTTMUSG00000012715.1"; havana_transcript "OTTMUST00000030345.1";
chr2	ENSEMBL_gcm37	exon	60255696	60255836	0.224492863922481	-	.	gene_id "ENSMUSG00000054580.15"; transcript_id "ENSMUSG00000054580.15_tx_8"; exon_id "chr2_60255696_60255836_-"; exonnum "28"; txlen "7117";
chr2	HAVANA	exon	60257971	60258139	0	-	.	gene_id "ENSMUSG00000054580.15"; transcript_id "ENSMUST00000112525.5"; gene_type "protein_coding"; gene_name "Pla2r1"; transcript_type "protein_coding"; transcript_name "Pla2r1-201"; exon_number 25; exon_id "ENSMUSE00001342138.2"; level 2; protein_id "ENSMUSP00000108144.4"; transcript_support_level "1"; mgi_id "MGI:102468"; tag "upstream_ATG"; tag "basic"; tag "Ensembl_canonical"; tag "GENCODE_Primary"; tag "appris_principal_1"; tag "CCDS"; ccdsid "CCDS16059.1"; havana_gene "OTTMUSG00000012715.1"; havana_transcript "OTTMUST00000030345.1";
chr2	HAVANA	CDS	60257971	60258139	0	-	0	gene_id "ENSMUSG00000054580.15"; transcript_id "ENSMUST00000112525.5"; gene_type "protein_coding"; gene_name "Pla2r1"; transcript_type "protein_coding"; transcript_name "Pla2r1-201"; exon_number 25; exon_id "ENSMUSE00001342138.2"; level 2; protein_id "ENSMUSP00000108144.4"; transcript_support_level "1"; mgi_id "MGI:102468"; tag "upstream_ATG"; tag "basic"; tag "Ensembl_canonical"; tag "GENCODE_Primary"; tag "appris_principal_1"; tag "CCDS"; ccdsid "CCDS16059.1"; havana_gene "OTTMUSG00000012715.1"; havana_transcript "OTTMUST00000030345.1";
chr2	ENSEMBL_gcm37	exon	60257971	60258139	0.224492863922481	-	.	gene_id "ENSMUSG00000054580.15"; transcript_id "ENSMUSG00000054580.15_tx_8"; exon_id "chr2_60257971_60258139_-"; exonnum "27"; txlen "7117";
chr2	HAVANA	exon	60258850	60259088	0	-	.	gene_id "ENSMUSG00000054580.15"; transcript_id "ENSMUST00000112525.5"; gene_type "protein_coding"; gene_name "Pla2r1"; transcript_type "protein_coding"; transcript_name "Pla2r1-201"; exon_number 24; exon_id "ENSMUSE00001341354.2"; level 2; protein_id "ENSMUSP00000108144.4"; transcript_support_level "1"; mgi_id "MGI:102468"; tag "upstream_ATG"; tag "basic"; tag "Ensembl_canonical"; tag "GENCODE_Primary"; tag "appris_principal_1"; tag "CCDS"; ccdsid "CCDS16059.1"; havana_gene "OTTMUSG00000012715.1"; havana_transcript "OTTMUST00000030345.1";
chr2	HAVANA	CDS	60258850	60259088	0	-	2	gene_id "ENSMUSG00000054580.15"; transcript_id "ENSMUST00000112525.5"; gene_type "protein_coding"; gene_name "Pla2r1"; transcript_type "protein_coding"; transcript_name "Pla2r1-201"; exon_number 24; exon_id "ENSMUSE00001341354.2"; level 2; protein_id "ENSMUSP00000108144.4"; transcript_support_level "1"; mgi_id "MGI:102468"; tag "upstream_ATG"; tag "basic"; tag "Ensembl_canonical"; tag "GENCODE_Primary"; tag "appris_principal_1"; tag "CCDS"; ccdsid "CCDS16059.1"; havana_gene "OTTMUSG00000012715.1"; havana_transcript "OTTMUST00000030345.1";
chr2	ENSEMBL_gcm37	exon	60258850	60259088	0.224492863922481	-	.	gene_id "ENSMUSG00000054580.15"; transcript_id "ENSMUSG00000054580.15_tx_8"; exon_id "chr2_60258850_60259088_-"; exonnum "26"; txlen "7117";
chr2	HAVANA	exon	60262298	60262445	0	-	.	gene_id "ENSMUSG00000054580.15"; transcript_id "ENSMUST00000112525.5"; gene_type "protein_coding"; gene_name "Pla2r1"; transcript_type "protein_coding"; transcript_name "Pla2r1-201"; exon_number 23; exon_id "ENSMUSE00001338775.2"; level 2; protein_id "ENSMUSP00000108144.4"; transcript_support_level "1"; mgi_id "MGI:102468"; tag "upstream_ATG"; tag "basic"; tag "Ensembl_canonical"; tag "GENCODE_Primary"; tag "appris_principal_1"; tag "CCDS"; ccdsid "CCDS16059.1"; havana_gene "OTTMUSG00000012715.1"; havana_transcript "OTTMUST00000030345.1";
chr2	HAVANA	CDS	60262298	60262445	0	-	0	gene_id "ENSMUSG00000054580.15"; transcript_id "ENSMUST00000112525.5"; gene_type "protein_coding"; gene_name "Pla2r1"; transcript_type "protein_coding"; transcript_name "Pla2r1-201"; exon_number 23; exon_id "ENSMUSE00001338775.2"; level 2; protein_id "ENSMUSP00000108144.4"; transcript_support_level "1"; mgi_id "MGI:102468"; tag "upstream_ATG"; tag "basic"; tag "Ensembl_canonical"; tag "GENCODE_Primary"; tag "appris_principal_1"; tag "CCDS"; ccdsid "CCDS16059.1"; havana_gene "OTTMUSG00000012715.1"; havana_transcript "OTTMUST00000030345.1";
chr2	ENSEMBL_gcm37	exon	60262298	60262445	0.224492863922481	-	.	gene_id "ENSMUSG00000054580.15"; transcript_id "ENSMUSG00000054580.15_tx_8"; exon_id "chr2_60262298_60262445_-"; exonnum "25"; txlen "7117";
chr2	HAVANA	exon	60262888	60263018	0	-	.	gene_id "ENSMUSG00000054580.15"; transcript_id "ENSMUST00000112525.5"; gene_type "protein_coding"; gene_name "Pla2r1"; transcript_type "protein_coding"; transcript_name "Pla2r1-201"; exon_number 22; exon_id "ENSMUSE00001338072.2"; level 2; protein_id "ENSMUSP00000108144.4"; transcript_support_level "1"; mgi_id "MGI:102468"; tag "upstream_ATG"; tag "basic"; tag "Ensembl_canonical"; tag "GENCODE_Primary"; tag "appris_principal_1"; tag "CCDS"; ccdsid "CCDS16059.1"; havana_gene "OTTMUSG00000012715.1"; havana_transcript "OTTMUST00000030345.1";
chr2	HAVANA	CDS	60262888	60263018	0	-	2	gene_id "ENSMUSG00000054580.15"; transcript_id "ENSMUST00000112525.5"; gene_type "protein_coding"; gene_name "Pla2r1"; transcript_type "protein_coding"; transcript_name "Pla2r1-201"; exon_number 22; exon_id "ENSMUSE00001338072.2"; level 2; protein_id "ENSMUSP00000108144.4"; transcript_support_level "1"; mgi_id "MGI:102468"; tag "upstream_ATG"; tag "basic"; tag "Ensembl_canonical"; tag "GENCODE_Primary"; tag "appris_principal_1"; tag "CCDS"; ccdsid "CCDS16059.1"; havana_gene "OTTMUSG00000012715.1"; havana_transcript "OTTMUST00000030345.1";
chr2	ENSEMBL_gcm37	exon	60262888	60263018	0.224492863922481	-	.	gene_id "ENSMUSG00000054580.15"; transcript_id "ENSMUSG00000054580.15_tx_8"; exon_id "chr2_60262888_60263018_-"; exonnum "24"; txlen "7117";
chr2	HAVANA	exon	60263677	60263794	0	-	.	gene_id "ENSMUSG00000054580.15"; transcript_id "ENSMUST00000112525.5"; gene_type "protein_coding"; gene_name "Pla2r1"; transcript_type "protein_coding"; transcript_name "Pla2r1-201"; exon_number 21; exon_id "ENSMUSE00001336183.2"; level 2; protein_id "ENSMUSP00000108144.4"; transcript_support_level "1"; mgi_id "MGI:102468"; tag "upstream_ATG"; tag "basic"; tag "Ensembl_canonical"; tag "GENCODE_Primary"; tag "appris_principal_1"; tag "CCDS"; ccdsid "CCDS16059.1"; havana_gene "OTTMUSG00000012715.1"; havana_transcript "OTTMUST00000030345.1";
chr2	HAVANA	CDS	60263677	60263794	0	-	0	gene_id "ENSMUSG00000054580.15"; transcript_id "ENSMUST00000112525.5"; gene_type "protein_coding"; gene_name "Pla2r1"; transcript_type "protein_coding"; transcript_name "Pla2r1-201"; exon_number 21; exon_id "ENSMUSE00001336183.2"; level 2; protein_id "ENSMUSP00000108144.4"; transcript_support_level "1"; mgi_id "MGI:102468"; tag "upstream_ATG"; tag "basic"; tag "Ensembl_canonical"; tag "GENCODE_Primary"; tag "appris_principal_1"; tag "CCDS"; ccdsid "CCDS16059.1"; havana_gene "OTTMUSG00000012715.1"; havana_transcript "OTTMUST00000030345.1";
chr2	ENSEMBL_gcm37	exon	60263677	60263794	0.224492863922481	-	.	gene_id "ENSMUSG00000054580.15"; transcript_id "ENSMUSG00000054580.15_tx_8"; exon_id "chr2_60263677_60263794_-"; exonnum "23"; txlen "7117";
chr2	HAVANA	exon	60271234	60271566	0	-	.	gene_id "ENSMUSG00000054580.15"; transcript_id "ENSMUST00000136034.2"; gene_type "protein_coding"; gene_name "Pla2r1"; transcript_type "retained_intron"; transcript_name "Pla2r1-205"; exon_number 2; exon_id "ENSMUSE00000795984.2"; level 2; transcript_support_level "2"; mgi_id "MGI:102468"; havana_gene "OTTMUSG00000012715.1"; havana_transcript "OTTMUST00000030619.1";
chr2	HAVANA	transcript	60271234	60273768	0	-	.	gene_id "ENSMUSG00000054580.15"; transcript_id "ENSMUST00000136034.2"; gene_type "protein_coding"; gene_name "Pla2r1"; transcript_type "retained_intron"; transcript_name "Pla2r1-205"; level 2; transcript_support_level "2"; mgi_id "MGI:102468"; havana_gene "OTTMUSG00000012715.1"; havana_transcript "OTTMUST00000030619.1";
chr2	HAVANA	exon	60271430	60271566	0	-	.	gene_id "ENSMUSG00000054580.15"; transcript_id "ENSMUST00000112525.5"; gene_type "protein_coding"; gene_name "Pla2r1"; transcript_type "protein_coding"; transcript_name "Pla2r1-201"; exon_number 20; exon_id "ENSMUSE00001345585.2"; level 2; protein_id "ENSMUSP00000108144.4"; transcript_support_level "1"; mgi_id "MGI:102468"; tag "upstream_ATG"; tag "basic"; tag "Ensembl_canonical"; tag "GENCODE_Primary"; tag "appris_principal_1"; tag "CCDS"; ccdsid "CCDS16059.1"; havana_gene "OTTMUSG00000012715.1"; havana_transcript "OTTMUST00000030345.1";
chr2	HAVANA	CDS	60271430	60271566	0	-	2	gene_id "ENSMUSG00000054580.15"; transcript_id "ENSMUST00000112525.5"; gene_type "protein_coding"; gene_name "Pla2r1"; transcript_type "protein_coding"; transcript_name "Pla2r1-201"; exon_number 20; exon_id "ENSMUSE00001345585.2"; level 2; protein_id "ENSMUSP00000108144.4"; transcript_support_level "1"; mgi_id "MGI:102468"; tag "upstream_ATG"; tag "basic"; tag "Ensembl_canonical"; tag "GENCODE_Primary"; tag "appris_principal_1"; tag "CCDS"; ccdsid "CCDS16059.1"; havana_gene "OTTMUSG00000012715.1"; havana_transcript "OTTMUST00000030345.1";
chr2	ENSEMBL_gcm37	exon	60271430	60271566	0.224492863922481	-	.	gene_id "ENSMUSG00000054580.15"; transcript_id "ENSMUSG00000054580.15_tx_8"; exon_id "chr2_60271430_60271566_-"; exonnum "22"; txlen "7117";
chr2	HAVANA	exon	60273621	60273724	0	-	.	gene_id "ENSMUSG00000054580.15"; transcript_id "ENSMUST00000112525.5"; gene_type "protein_coding"; gene_name "Pla2r1"; transcript_type "protein_coding"; transcript_name "Pla2r1-201"; exon_number 19; exon_id "ENSMUSE00001342211.2"; level 2; protein_id "ENSMUSP00000108144.4"; transcript_support_level "1"; mgi_id "MGI:102468"; tag "upstream_ATG"; tag "basic"; tag "Ensembl_canonical"; tag "GENCODE_Primary"; tag "appris_principal_1"; tag "CCDS"; ccdsid "CCDS16059.1"; havana_gene "OTTMUSG00000012715.1"; havana_transcript "OTTMUST00000030345.1";
chr2	HAVANA	CDS	60273621	60273724	0	-	1	gene_id "ENSMUSG00000054580.15"; transcript_id "ENSMUST00000112525.5"; gene_type "protein_coding"; gene_name "Pla2r1"; transcript_type "protein_coding"; transcript_name "Pla2r1-201"; exon_number 19; exon_id "ENSMUSE00001342211.2"; level 2; protein_id "ENSMUSP00000108144.4"; transcript_support_level "1"; mgi_id "MGI:102468"; tag "upstream_ATG"; tag "basic"; tag "Ensembl_canonical"; tag "GENCODE_Primary"; tag "appris_principal_1"; tag "CCDS"; ccdsid "CCDS16059.1"; havana_gene "OTTMUSG00000012715.1"; havana_transcript "OTTMUST00000030345.1";
chr2	ENSEMBL_gcm37	exon	60273621	60273724	0.224492863922481	-	.	gene_id "ENSMUSG00000054580.15"; transcript_id "ENSMUSG00000054580.15_tx_8"; exon_id "chr2_60273621_60273724_-"; exonnum "21"; txlen "7117";
chr2	HAVANA	exon	60273621	60273768	0	-	.	gene_id "ENSMUSG00000054580.15"; transcript_id "ENSMUST00000136034.2"; gene_type "protein_coding"; gene_name "Pla2r1"; transcript_type "retained_intron"; transcript_name "Pla2r1-205"; exon_number 1; exon_id "ENSMUSE00000745453.2"; level 2; transcript_support_level "2"; mgi_id "MGI:102468"; havana_gene "OTTMUSG00000012715.1"; havana_transcript "OTTMUST00000030619.1";
chr2	HAVANA	exon	60274475	60274539	0	-	.	gene_id "ENSMUSG00000054580.15"; transcript_id "ENSMUST00000112525.5"; gene_type "protein_coding"; gene_name "Pla2r1"; transcript_type "protein_coding"; transcript_name "Pla2r1-201"; exon_number 18; exon_id "ENSMUSE00001340771.2"; level 2; protein_id "ENSMUSP00000108144.4"; transcript_support_level "1"; mgi_id "MGI:102468"; tag "upstream_ATG"; tag "basic"; tag "Ensembl_canonical"; tag "GENCODE_Primary"; tag "appris_principal_1"; tag "CCDS"; ccdsid "CCDS16059.1"; havana_gene "OTTMUSG00000012715.1"; havana_transcript "OTTMUST00000030345.1";
chr2	HAVANA	CDS	60274475	60274539	0	-	0	gene_id "ENSMUSG00000054580.15"; transcript_id "ENSMUST00000112525.5"; gene_type "protein_coding"; gene_name "Pla2r1"; transcript_type "protein_coding"; transcript_name "Pla2r1-201"; exon_number 18; exon_id "ENSMUSE00001340771.2"; level 2; protein_id "ENSMUSP00000108144.4"; transcript_support_level "1"; mgi_id "MGI:102468"; tag "upstream_ATG"; tag "basic"; tag "Ensembl_canonical"; tag "GENCODE_Primary"; tag "appris_principal_1"; tag "CCDS"; ccdsid "CCDS16059.1"; havana_gene "OTTMUSG00000012715.1"; havana_transcript "OTTMUST00000030345.1";
chr2	ENSEMBL_gcm37	exon	60274475	60274539	0.224492863922481	-	.	gene_id "ENSMUSG00000054580.15"; transcript_id "ENSMUSG00000054580.15_tx_8"; exon_id "chr2_60274475_60274539_-"; exonnum "20"; txlen "7117";
chr2	HAVANA	exon	60277727	60277884	0	-	.	gene_id "ENSMUSG00000054580.15"; transcript_id "ENSMUST00000112525.5"; gene_type "protein_coding"; gene_name "Pla2r1"; transcript_type "protein_coding"; transcript_name "Pla2r1-201"; exon_number 17; exon_id "ENSMUSE00001338296.2"; level 2; protein_id "ENSMUSP00000108144.4"; transcript_support_level "1"; mgi_id "MGI:102468"; tag "upstream_ATG"; tag "basic"; tag "Ensembl_canonical"; tag "GENCODE_Primary"; tag "appris_principal_1"; tag "CCDS"; ccdsid "CCDS16059.1"; havana_gene "OTTMUSG00000012715.1"; havana_transcript "OTTMUST00000030345.1";
chr2	HAVANA	CDS	60277727	60277884	0	-	2	gene_id "ENSMUSG00000054580.15"; transcript_id "ENSMUST00000112525.5"; gene_type "protein_coding"; gene_name "Pla2r1"; transcript_type "protein_coding"; transcript_name "Pla2r1-201"; exon_number 17; exon_id "ENSMUSE00001338296.2"; level 2; protein_id "ENSMUSP00000108144.4"; transcript_support_level "1"; mgi_id "MGI:102468"; tag "upstream_ATG"; tag "basic"; tag "Ensembl_canonical"; tag "GENCODE_Primary"; tag "appris_principal_1"; tag "CCDS"; ccdsid "CCDS16059.1"; havana_gene "OTTMUSG00000012715.1"; havana_transcript "OTTMUST00000030345.1";
chr2	ENSEMBL_gcm37	exon	60277727	60277884	0.224492863922481	-	.	gene_id "ENSMUSG00000054580.15"; transcript_id "ENSMUSG00000054580.15_tx_8"; exon_id "chr2_60277727_60277884_-"; exonnum "19"; txlen "7117";
chr2	HAVANA	exon	60278601	60278636	0	-	.	gene_id "ENSMUSG00000054580.15"; transcript_id "ENSMUST00000112525.5"; gene_type "protein_coding"; gene_name "Pla2r1"; transcript_type "protein_coding"; transcript_name "Pla2r1-201"; exon_number 16; exon_id "ENSMUSE00001341309.2"; level 2; protein_id "ENSMUSP00000108144.4"; transcript_support_level "1"; mgi_id "MGI:102468"; tag "upstream_ATG"; tag "basic"; tag "Ensembl_canonical"; tag "GENCODE_Primary"; tag "appris_principal_1"; tag "CCDS"; ccdsid "CCDS16059.1"; havana_gene "OTTMUSG00000012715.1"; havana_transcript "OTTMUST00000030345.1";
chr2	HAVANA	CDS	60278601	60278636	0	-	2	gene_id "ENSMUSG00000054580.15"; transcript_id "ENSMUST00000112525.5"; gene_type "protein_coding"; gene_name "Pla2r1"; transcript_type "protein_coding"; transcript_name "Pla2r1-201"; exon_number 16; exon_id "ENSMUSE00001341309.2"; level 2; protein_id "ENSMUSP00000108144.4"; transcript_support_level "1"; mgi_id "MGI:102468"; tag "upstream_ATG"; tag "basic"; tag "Ensembl_canonical"; tag "GENCODE_Primary"; tag "appris_principal_1"; tag "CCDS"; ccdsid "CCDS16059.1"; havana_gene "OTTMUSG00000012715.1"; havana_transcript "OTTMUST00000030345.1";
chr2	ENSEMBL_gcm37	exon	60278601	60278636	0.224492863922481	-	.	gene_id "ENSMUSG00000054580.15"; transcript_id "ENSMUSG00000054580.15_tx_8"; exon_id "chr2_60278601_60278636_-"; exonnum "18"; txlen "7117";
chr2	HAVANA	exon	60279178	60279310	0	-	.	gene_id "ENSMUSG00000054580.15"; transcript_id "ENSMUST00000112525.5"; gene_type "protein_coding"; gene_name "Pla2r1"; transcript_type "protein_coding"; transcript_name "Pla2r1-201"; exon_number 15; exon_id "ENSMUSE00001343470.2"; level 2; protein_id "ENSMUSP00000108144.4"; transcript_support_level "1"; mgi_id "MGI:102468"; tag "upstream_ATG"; tag "basic"; tag "Ensembl_canonical"; tag "GENCODE_Primary"; tag "appris_principal_1"; tag "CCDS"; ccdsid "CCDS16059.1"; havana_gene "OTTMUSG00000012715.1"; havana_transcript "OTTMUST00000030345.1";
chr2	HAVANA	CDS	60279178	60279310	0	-	0	gene_id "ENSMUSG00000054580.15"; transcript_id "ENSMUST00000112525.5"; gene_type "protein_coding"; gene_name "Pla2r1"; transcript_type "protein_coding"; transcript_name "Pla2r1-201"; exon_number 15; exon_id "ENSMUSE00001343470.2"; level 2; protein_id "ENSMUSP00000108144.4"; transcript_support_level "1"; mgi_id "MGI:102468"; tag "upstream_ATG"; tag "basic"; tag "Ensembl_canonical"; tag "GENCODE_Primary"; tag "appris_principal_1"; tag "CCDS"; ccdsid "CCDS16059.1"; havana_gene "OTTMUSG00000012715.1"; havana_transcript "OTTMUST00000030345.1";
chr2	ENSEMBL_gcm37	exon	60279178	60279310	0.224492863922481	-	.	gene_id "ENSMUSG00000054580.15"; transcript_id "ENSMUSG00000054580.15_tx_8"; exon_id "chr2_60279178_60279310_-"; exonnum "17"; txlen "7117";
chr2	HAVANA	exon	60281453	60282830	0	-	.	gene_id "ENSMUSG00000054580.15"; transcript_id "ENSMUST00000128208.8"; gene_type "protein_coding"; gene_name "Pla2r1"; transcript_type "retained_intron"; transcript_name "Pla2r1-203"; exon_number 13; exon_id "ENSMUSE00000802813.2"; level 2; transcript_support_level "2"; mgi_id "MGI:102468"; havana_gene "OTTMUSG00000012715.1"; havana_transcript "OTTMUST00000030617.1";
chr2	HAVANA	transcript	60281453	60383652	0	-	.	gene_id "ENSMUSG00000054580.15"; transcript_id "ENSMUST00000128208.8"; gene_type "protein_coding"; gene_name "Pla2r1"; transcript_type "retained_intron"; transcript_name "Pla2r1-203"; level 2; transcript_support_level "2"; mgi_id "MGI:102468"; havana_gene "OTTMUSG00000012715.1"; havana_transcript "OTTMUST00000030617.1";
chr2	HAVANA	exon	60282336	60282830	0	-	.	gene_id "ENSMUSG00000054580.15"; transcript_id "ENSMUST00000134583.2"; gene_type "protein_coding"; gene_name "Pla2r1"; transcript_type "retained_intron"; transcript_name "Pla2r1-204"; exon_number 2; exon_id "ENSMUSE00000838829.2"; level 2; transcript_support_level "3"; mgi_id "MGI:102468"; havana_gene "OTTMUSG00000012715.1"; havana_transcript "OTTMUST00000030794.1";
chr2	HAVANA	transcript	60282336	60285598	0	-	.	gene_id "ENSMUSG00000054580.15"; transcript_id "ENSMUST00000134583.2"; gene_type "protein_coding"; gene_name "Pla2r1"; transcript_type "retained_intron"; transcript_name "Pla2r1-204"; level 2; transcript_support_level "3"; mgi_id "MGI:102468"; havana_gene "OTTMUSG00000012715.1"; havana_transcript "OTTMUST00000030794.1";
chr2	HAVANA	exon	60282746	60282830	0	-	.	gene_id "ENSMUSG00000054580.15"; transcript_id "ENSMUST00000112525.5"; gene_type "protein_coding"; gene_name "Pla2r1"; transcript_type "protein_coding"; transcript_name "Pla2r1-201"; exon_number 14; exon_id "ENSMUSE00001344802.2"; level 2; protein_id "ENSMUSP00000108144.4"; transcript_support_level "1"; mgi_id "MGI:102468"; tag "upstream_ATG"; tag "basic"; tag "Ensembl_canonical"; tag "GENCODE_Primary"; tag "appris_principal_1"; tag "CCDS"; ccdsid "CCDS16059.1"; havana_gene "OTTMUSG00000012715.1"; havana_transcript "OTTMUST00000030345.1";
chr2	HAVANA	CDS	60282746	60282830	0	-	1	gene_id "ENSMUSG00000054580.15"; transcript_id "ENSMUST00000112525.5"; gene_type "protein_coding"; gene_name "Pla2r1"; transcript_type "protein_coding"; transcript_name "Pla2r1-201"; exon_number 14; exon_id "ENSMUSE00001344802.2"; level 2; protein_id "ENSMUSP00000108144.4"; transcript_support_level "1"; mgi_id "MGI:102468"; tag "upstream_ATG"; tag "basic"; tag "Ensembl_canonical"; tag "GENCODE_Primary"; tag "appris_principal_1"; tag "CCDS"; ccdsid "CCDS16059.1"; havana_gene "OTTMUSG00000012715.1"; havana_transcript "OTTMUST00000030345.1";
chr2	ENSEMBL_gcm37	exon	60282746	60282830	0.224492863922481	-	.	gene_id "ENSMUSG00000054580.15"; transcript_id "ENSMUSG00000054580.15_tx_8"; exon_id "chr2_60282746_60282830_-"; exonnum "16"; txlen "7117";
chr2	HAVANA	exon	60285430	60285575	0	-	.	gene_id "ENSMUSG00000054580.15"; transcript_id "ENSMUST00000112525.5"; gene_type "protein_coding"; gene_name "Pla2r1"; transcript_type "protein_coding"; transcript_name "Pla2r1-201"; exon_number 13; exon_id "ENSMUSE00001339607.2"; level 2; protein_id "ENSMUSP00000108144.4"; transcript_support_level "1"; mgi_id "MGI:102468"; tag "upstream_ATG"; tag "basic"; tag "Ensembl_canonical"; tag "GENCODE_Primary"; tag "appris_principal_1"; tag "CCDS"; ccdsid "CCDS16059.1"; havana_gene "OTTMUSG00000012715.1"; havana_transcript "OTTMUST00000030345.1";
chr2	HAVANA	CDS	60285430	60285575	0	-	0	gene_id "ENSMUSG00000054580.15"; transcript_id "ENSMUST00000112525.5"; gene_type "protein_coding"; gene_name "Pla2r1"; transcript_type "protein_coding"; transcript_name "Pla2r1-201"; exon_number 13; exon_id "ENSMUSE00001339607.2"; level 2; protein_id "ENSMUSP00000108144.4"; transcript_support_level "1"; mgi_id "MGI:102468"; tag "upstream_ATG"; tag "basic"; tag "Ensembl_canonical"; tag "GENCODE_Primary"; tag "appris_principal_1"; tag "CCDS"; ccdsid "CCDS16059.1"; havana_gene "OTTMUSG00000012715.1"; havana_transcript "OTTMUST00000030345.1";
chr2	ENSEMBL_gcm37	exon	60285430	60285575	0.224492863922481	-	.	gene_id "ENSMUSG00000054580.15"; transcript_id "ENSMUSG00000054580.15_tx_8"; exon_id "chr2_60285430_60285575_-"; exonnum "15"; txlen "7117";
chr2	HAVANA	exon	60285430	60285598	0	-	.	gene_id "ENSMUSG00000054580.15"; transcript_id "ENSMUST00000134583.2"; gene_type "protein_coding"; gene_name "Pla2r1"; transcript_type "retained_intron"; transcript_name "Pla2r1-204"; exon_number 1; exon_id "ENSMUSE00000805804.2"; level 2; transcript_support_level "3"; mgi_id "MGI:102468"; havana_gene "OTTMUSG00000012715.1"; havana_transcript "OTTMUST00000030794.1";
chr2	HAVANA	exon	60288594	60288796	0	-	.	gene_id "ENSMUSG00000054580.15"; transcript_id "ENSMUST00000112525.5"; gene_type "protein_coding"; gene_name "Pla2r1"; transcript_type "protein_coding"; transcript_name "Pla2r1-201"; exon_number 12; exon_id "ENSMUSE00001337901.2"; level 2; protein_id "ENSMUSP00000108144.4"; transcript_support_level "1"; mgi_id "MGI:102468"; tag "upstream_ATG"; tag "basic"; tag "Ensembl_canonical"; tag "GENCODE_Primary"; tag "appris_principal_1"; tag "CCDS"; ccdsid "CCDS16059.1"; havana_gene "OTTMUSG00000012715.1"; havana_transcript "OTTMUST00000030345.1";
chr2	HAVANA	CDS	60288594	60288796	0	-	2	gene_id "ENSMUSG00000054580.15"; transcript_id "ENSMUST00000112525.5"; gene_type "protein_coding"; gene_name "Pla2r1"; transcript_type "protein_coding"; transcript_name "Pla2r1-201"; exon_number 12; exon_id "ENSMUSE00001337901.2"; level 2; protein_id "ENSMUSP00000108144.4"; transcript_support_level "1"; mgi_id "MGI:102468"; tag "upstream_ATG"; tag "basic"; tag "Ensembl_canonical"; tag "GENCODE_Primary"; tag "appris_principal_1"; tag "CCDS"; ccdsid "CCDS16059.1"; havana_gene "OTTMUSG00000012715.1"; havana_transcript "OTTMUST00000030345.1";
chr2	HAVANA	exon	60288594	60288796	0	-	.	gene_id "ENSMUSG00000054580.15"; transcript_id "ENSMUST00000128208.8"; gene_type "protein_coding"; gene_name "Pla2r1"; transcript_type "retained_intron"; transcript_name "Pla2r1-203"; exon_number 12; exon_id "ENSMUSE00001241224.2"; level 2; transcript_support_level "2"; mgi_id "MGI:102468"; havana_gene "OTTMUSG00000012715.1"; havana_transcript "OTTMUST00000030617.1";
chr2	ENSEMBL_gcm37	exon	60288594	60288796	0.224492863922481	-	.	gene_id "ENSMUSG00000054580.15"; transcript_id "ENSMUSG00000054580.15_tx_8"; exon_id "chr2_60288594_60288796_-"; exonnum "14"; txlen "7117";
chr2	HAVANA	exon	60309748	60309911	0	-	.	gene_id "ENSMUSG00000054580.15"; transcript_id "ENSMUST00000112525.5"; gene_type "protein_coding"; gene_name "Pla2r1"; transcript_type "protein_coding"; transcript_name "Pla2r1-201"; exon_number 11; exon_id "ENSMUSE00001340758.2"; level 2; protein_id "ENSMUSP00000108144.4"; transcript_support_level "1"; mgi_id "MGI:102468"; tag "upstream_ATG"; tag "basic"; tag "Ensembl_canonical"; tag "GENCODE_Primary"; tag "appris_principal_1"; tag "CCDS"; ccdsid "CCDS16059.1"; havana_gene "OTTMUSG00000012715.1"; havana_transcript "OTTMUST00000030345.1";
chr2	HAVANA	CDS	60309748	60309911	0	-	1	gene_id "ENSMUSG00000054580.15"; transcript_id "ENSMUST00000112525.5"; gene_type "protein_coding"; gene_name "Pla2r1"; transcript_type "protein_coding"; transcript_name "Pla2r1-201"; exon_number 11; exon_id "ENSMUSE00001340758.2"; level 2; protein_id "ENSMUSP00000108144.4"; transcript_support_level "1"; mgi_id "MGI:102468"; tag "upstream_ATG"; tag "basic"; tag "Ensembl_canonical"; tag "GENCODE_Primary"; tag "appris_principal_1"; tag "CCDS"; ccdsid "CCDS16059.1"; havana_gene "OTTMUSG00000012715.1"; havana_transcript "OTTMUST00000030345.1";
chr2	HAVANA	exon	60309748	60309911	0	-	.	gene_id "ENSMUSG00000054580.15"; transcript_id "ENSMUST00000128208.8"; gene_type "protein_coding"; gene_name "Pla2r1"; transcript_type "retained_intron"; transcript_name "Pla2r1-203"; exon_number 11; exon_id "ENSMUSE00001244968.2"; level 2; transcript_support_level "2"; mgi_id "MGI:102468"; havana_gene "OTTMUSG00000012715.1"; havana_transcript "OTTMUST00000030617.1";
chr2	ENSEMBL_gcm37	exon	60309748	60309911	0.224492863922481	-	.	gene_id "ENSMUSG00000054580.15"; transcript_id "ENSMUSG00000054580.15_tx_8"; exon_id "chr2_60309748_60309911_-"; exonnum "13"; txlen "7117";
chr2	HAVANA	exon	60325599	60325711	0	-	.	gene_id "ENSMUSG00000054580.15"; transcript_id "ENSMUST00000112525.5"; gene_type "protein_coding"; gene_name "Pla2r1"; transcript_type "protein_coding"; transcript_name "Pla2r1-201"; exon_number 10; exon_id "ENSMUSE00001345727.2"; level 2; protein_id "ENSMUSP00000108144.4"; transcript_support_level "1"; mgi_id "MGI:102468"; tag "upstream_ATG"; tag "basic"; tag "Ensembl_canonical"; tag "GENCODE_Primary"; tag "appris_principal_1"; tag "CCDS"; ccdsid "CCDS16059.1"; havana_gene "OTTMUSG00000012715.1"; havana_transcript "OTTMUST00000030345.1";
chr2	HAVANA	CDS	60325599	60325711	0	-	0	gene_id "ENSMUSG00000054580.15"; transcript_id "ENSMUST00000112525.5"; gene_type "protein_coding"; gene_name "Pla2r1"; transcript_type "protein_coding"; transcript_name "Pla2r1-201"; exon_number 10; exon_id "ENSMUSE00001345727.2"; level 2; protein_id "ENSMUSP00000108144.4"; transcript_support_level "1"; mgi_id "MGI:102468"; tag "upstream_ATG"; tag "basic"; tag "Ensembl_canonical"; tag "GENCODE_Primary"; tag "appris_principal_1"; tag "CCDS"; ccdsid "CCDS16059.1"; havana_gene "OTTMUSG00000012715.1"; havana_transcript "OTTMUST00000030345.1";
chr2	HAVANA	exon	60325599	60325711	0	-	.	gene_id "ENSMUSG00000054580.15"; transcript_id "ENSMUST00000128208.8"; gene_type "protein_coding"; gene_name "Pla2r1"; transcript_type "retained_intron"; transcript_name "Pla2r1-203"; exon_number 10; exon_id "ENSMUSE00001253734.2"; level 2; transcript_support_level "2"; mgi_id "MGI:102468"; havana_gene "OTTMUSG00000012715.1"; havana_transcript "OTTMUST00000030617.1";
chr2	ENSEMBL_gcm37	exon	60325599	60325711	0.224492863922481	-	.	gene_id "ENSMUSG00000054580.15"; transcript_id "ENSMUSG00000054580.15_tx_8"; exon_id "chr2_60325599_60325711_-"; exonnum "12"; txlen "7117";
chr2	HAVANA	exon	60327904	60328002	0	-	.	gene_id "ENSMUSG00000054580.15"; transcript_id "ENSMUST00000112525.5"; gene_type "protein_coding"; gene_name "Pla2r1"; transcript_type "protein_coding"; transcript_name "Pla2r1-201"; exon_number 9; exon_id "ENSMUSE00001338843.2"; level 2; protein_id "ENSMUSP00000108144.4"; transcript_support_level "1"; mgi_id "MGI:102468"; tag "upstream_ATG"; tag "basic"; tag "Ensembl_canonical"; tag "GENCODE_Primary"; tag "appris_principal_1"; tag "CCDS"; ccdsid "CCDS16059.1"; havana_gene "OTTMUSG00000012715.1"; havana_transcript "OTTMUST00000030345.1";
chr2	HAVANA	CDS	60327904	60328002	0	-	0	gene_id "ENSMUSG00000054580.15"; transcript_id "ENSMUST00000112525.5"; gene_type "protein_coding"; gene_name "Pla2r1"; transcript_type "protein_coding"; transcript_name "Pla2r1-201"; exon_number 9; exon_id "ENSMUSE00001338843.2"; level 2; protein_id "ENSMUSP00000108144.4"; transcript_support_level "1"; mgi_id "MGI:102468"; tag "upstream_ATG"; tag "basic"; tag "Ensembl_canonical"; tag "GENCODE_Primary"; tag "appris_principal_1"; tag "CCDS"; ccdsid "CCDS16059.1"; havana_gene "OTTMUSG00000012715.1"; havana_transcript "OTTMUST00000030345.1";
chr2	HAVANA	exon	60327904	60328002	0	-	.	gene_id "ENSMUSG00000054580.15"; transcript_id "ENSMUST00000128208.8"; gene_type "protein_coding"; gene_name "Pla2r1"; transcript_type "retained_intron"; transcript_name "Pla2r1-203"; exon_number 9; exon_id "ENSMUSE00001288326.2"; level 2; transcript_support_level "2"; mgi_id "MGI:102468"; havana_gene "OTTMUSG00000012715.1"; havana_transcript "OTTMUST00000030617.1";
chr2	ENSEMBL_gcm37	exon	60327904	60328002	0.224492863922481	-	.	gene_id "ENSMUSG00000054580.15"; transcript_id "ENSMUSG00000054580.15_tx_8"; exon_id "chr2_60327904_60328002_-"; exonnum "11"; txlen "7117";
chr2	HAVANA	exon	60332383	60332540	0	-	.	gene_id "ENSMUSG00000054580.15"; transcript_id "ENSMUST00000112525.5"; gene_type "protein_coding"; gene_name "Pla2r1"; transcript_type "protein_coding"; transcript_name "Pla2r1-201"; exon_number 8; exon_id "ENSMUSE00001342456.2"; level 2; protein_id "ENSMUSP00000108144.4"; transcript_support_level "1"; mgi_id "MGI:102468"; tag "upstream_ATG"; tag "basic"; tag "Ensembl_canonical"; tag "GENCODE_Primary"; tag "appris_principal_1"; tag "CCDS"; ccdsid "CCDS16059.1"; havana_gene "OTTMUSG00000012715.1"; havana_transcript "OTTMUST00000030345.1";
chr2	HAVANA	CDS	60332383	60332540	0	-	2	gene_id "ENSMUSG00000054580.15"; transcript_id "ENSMUST00000112525.5"; gene_type "protein_coding"; gene_name "Pla2r1"; transcript_type "protein_coding"; transcript_name "Pla2r1-201"; exon_number 8; exon_id "ENSMUSE00001342456.2"; level 2; protein_id "ENSMUSP00000108144.4"; transcript_support_level "1"; mgi_id "MGI:102468"; tag "upstream_ATG"; tag "basic"; tag "Ensembl_canonical"; tag "GENCODE_Primary"; tag "appris_principal_1"; tag "CCDS"; ccdsid "CCDS16059.1"; havana_gene "OTTMUSG00000012715.1"; havana_transcript "OTTMUST00000030345.1";
chr2	HAVANA	exon	60332383	60332540	0	-	.	gene_id "ENSMUSG00000054580.15"; transcript_id "ENSMUST00000128208.8"; gene_type "protein_coding"; gene_name "Pla2r1"; transcript_type "retained_intron"; transcript_name "Pla2r1-203"; exon_number 8; exon_id "ENSMUSE00001300349.2"; level 2; transcript_support_level "2"; mgi_id "MGI:102468"; havana_gene "OTTMUSG00000012715.1"; havana_transcript "OTTMUST00000030617.1";
chr2	ENSEMBL_gcm37	exon	60332383	60332540	0.224492863922481	-	.	gene_id "ENSMUSG00000054580.15"; transcript_id "ENSMUSG00000054580.15_tx_8"; exon_id "chr2_60332383_60332540_-"; exonnum "10"; txlen "7117";
chr2	HAVANA	exon	60334471	60334665	0	-	.	gene_id "ENSMUSG00000054580.15"; transcript_id "ENSMUST00000112525.5"; gene_type "protein_coding"; gene_name "Pla2r1"; transcript_type "protein_coding"; transcript_name "Pla2r1-201"; exon_number 7; exon_id "ENSMUSE00001337593.2"; level 2; protein_id "ENSMUSP00000108144.4"; transcript_support_level "1"; mgi_id "MGI:102468"; tag "upstream_ATG"; tag "basic"; tag "Ensembl_canonical"; tag "GENCODE_Primary"; tag "appris_principal_1"; tag "CCDS"; ccdsid "CCDS16059.1"; havana_gene "OTTMUSG00000012715.1"; havana_transcript "OTTMUST00000030345.1";
chr2	HAVANA	CDS	60334471	60334665	0	-	2	gene_id "ENSMUSG00000054580.15"; transcript_id "ENSMUST00000112525.5"; gene_type "protein_coding"; gene_name "Pla2r1"; transcript_type "protein_coding"; transcript_name "Pla2r1-201"; exon_number 7; exon_id "ENSMUSE00001337593.2"; level 2; protein_id "ENSMUSP00000108144.4"; transcript_support_level "1"; mgi_id "MGI:102468"; tag "upstream_ATG"; tag "basic"; tag "Ensembl_canonical"; tag "GENCODE_Primary"; tag "appris_principal_1"; tag "CCDS"; ccdsid "CCDS16059.1"; havana_gene "OTTMUSG00000012715.1"; havana_transcript "OTTMUST00000030345.1";
chr2	HAVANA	exon	60334471	60334665	0	-	.	gene_id "ENSMUSG00000054580.15"; transcript_id "ENSMUST00000128208.8"; gene_type "protein_coding"; gene_name "Pla2r1"; transcript_type "retained_intron"; transcript_name "Pla2r1-203"; exon_number 7; exon_id "ENSMUSE00001209158.2"; level 2; transcript_support_level "2"; mgi_id "MGI:102468"; havana_gene "OTTMUSG00000012715.1"; havana_transcript "OTTMUST00000030617.1";
chr2	ENSEMBL_gcm37	exon	60334471	60334665	0.224492863922481	-	.	gene_id "ENSMUSG00000054580.15"; transcript_id "ENSMUSG00000054580.15_tx_8"; exon_id "chr2_60334471_60334665_-"; exonnum "9"; txlen "7117";
chr2	HAVANA	exon	60345250	60345390	0	-	.	gene_id "ENSMUSG00000054580.15"; transcript_id "ENSMUST00000112525.5"; gene_type "protein_coding"; gene_name "Pla2r1"; transcript_type "protein_coding"; transcript_name "Pla2r1-201"; exon_number 6; exon_id "ENSMUSE00001336386.2"; level 2; protein_id "ENSMUSP00000108144.4"; transcript_support_level "1"; mgi_id "MGI:102468"; tag "upstream_ATG"; tag "basic"; tag "Ensembl_canonical"; tag "GENCODE_Primary"; tag "appris_principal_1"; tag "CCDS"; ccdsid "CCDS16059.1"; havana_gene "OTTMUSG00000012715.1"; havana_transcript "OTTMUST00000030345.1";
chr2	HAVANA	CDS	60345250	60345390	0	-	2	gene_id "ENSMUSG00000054580.15"; transcript_id "ENSMUST00000112525.5"; gene_type "protein_coding"; gene_name "Pla2r1"; transcript_type "protein_coding"; transcript_name "Pla2r1-201"; exon_number 6; exon_id "ENSMUSE00001336386.2"; level 2; protein_id "ENSMUSP00000108144.4"; transcript_support_level "1"; mgi_id "MGI:102468"; tag "upstream_ATG"; tag "basic"; tag "Ensembl_canonical"; tag "GENCODE_Primary"; tag "appris_principal_1"; tag "CCDS"; ccdsid "CCDS16059.1"; havana_gene "OTTMUSG00000012715.1"; havana_transcript "OTTMUST00000030345.1";
chr2	HAVANA	exon	60345250	60345390	0	-	.	gene_id "ENSMUSG00000054580.15"; transcript_id "ENSMUST00000128208.8"; gene_type "protein_coding"; gene_name "Pla2r1"; transcript_type "retained_intron"; transcript_name "Pla2r1-203"; exon_number 6; exon_id "ENSMUSE00001250925.2"; level 2; transcript_support_level "2"; mgi_id "MGI:102468"; havana_gene "OTTMUSG00000012715.1"; havana_transcript "OTTMUST00000030617.1";
chr2	ENSEMBL_gcm37	exon	60345250	60345390	0.224492863922481	-	.	gene_id "ENSMUSG00000054580.15"; transcript_id "ENSMUSG00000054580.15_tx_8"; exon_id "chr2_60345250_60345390_-"; exonnum "8"; txlen "7117";
chr2	HAVANA	exon	60345931	60346044	0	-	.	gene_id "ENSMUSG00000054580.15"; transcript_id "ENSMUST00000112525.5"; gene_type "protein_coding"; gene_name "Pla2r1"; transcript_type "protein_coding"; transcript_name "Pla2r1-201"; exon_number 5; exon_id "ENSMUSE00001338577.2"; level 2; protein_id "ENSMUSP00000108144.4"; transcript_support_level "1"; mgi_id "MGI:102468"; tag "upstream_ATG"; tag "basic"; tag "Ensembl_canonical"; tag "GENCODE_Primary"; tag "appris_principal_1"; tag "CCDS"; ccdsid "CCDS16059.1"; havana_gene "OTTMUSG00000012715.1"; havana_transcript "OTTMUST00000030345.1";
chr2	HAVANA	CDS	60345931	60346044	0	-	2	gene_id "ENSMUSG00000054580.15"; transcript_id "ENSMUST00000112525.5"; gene_type "protein_coding"; gene_name "Pla2r1"; transcript_type "protein_coding"; transcript_name "Pla2r1-201"; exon_number 5; exon_id "ENSMUSE00001338577.2"; level 2; protein_id "ENSMUSP00000108144.4"; transcript_support_level "1"; mgi_id "MGI:102468"; tag "upstream_ATG"; tag "basic"; tag "Ensembl_canonical"; tag "GENCODE_Primary"; tag "appris_principal_1"; tag "CCDS"; ccdsid "CCDS16059.1"; havana_gene "OTTMUSG00000012715.1"; havana_transcript "OTTMUST00000030345.1";
chr2	HAVANA	exon	60345931	60346044	0	-	.	gene_id "ENSMUSG00000054580.15"; transcript_id "ENSMUST00000128208.8"; gene_type "protein_coding"; gene_name "Pla2r1"; transcript_type "retained_intron"; transcript_name "Pla2r1-203"; exon_number 5; exon_id "ENSMUSE00001269019.2"; level 2; transcript_support_level "2"; mgi_id "MGI:102468"; havana_gene "OTTMUSG00000012715.1"; havana_transcript "OTTMUST00000030617.1";
chr2	ENSEMBL_gcm37	exon	60345931	60346044	0.224492863922481	-	.	gene_id "ENSMUSG00000054580.15"; transcript_id "ENSMUSG00000054580.15_tx_8"; exon_id "chr2_60345931_60346044_-"; exonnum "7"; txlen "7117";
chr2	HAVANA	exon	60353110	60353283	0	-	.	gene_id "ENSMUSG00000054580.15"; transcript_id "ENSMUST00000112525.5"; gene_type "protein_coding"; gene_name "Pla2r1"; transcript_type "protein_coding"; transcript_name "Pla2r1-201"; exon_number 4; exon_id "ENSMUSE00001343962.2"; level 2; protein_id "ENSMUSP00000108144.4"; transcript_support_level "1"; mgi_id "MGI:102468"; tag "upstream_ATG"; tag "basic"; tag "Ensembl_canonical"; tag "GENCODE_Primary"; tag "appris_principal_1"; tag "CCDS"; ccdsid "CCDS16059.1"; havana_gene "OTTMUSG00000012715.1"; havana_transcript "OTTMUST00000030345.1";
chr2	HAVANA	CDS	60353110	60353283	0	-	2	gene_id "ENSMUSG00000054580.15"; transcript_id "ENSMUST00000112525.5"; gene_type "protein_coding"; gene_name "Pla2r1"; transcript_type "protein_coding"; transcript_name "Pla2r1-201"; exon_number 4; exon_id "ENSMUSE00001343962.2"; level 2; protein_id "ENSMUSP00000108144.4"; transcript_support_level "1"; mgi_id "MGI:102468"; tag "upstream_ATG"; tag "basic"; tag "Ensembl_canonical"; tag "GENCODE_Primary"; tag "appris_principal_1"; tag "CCDS"; ccdsid "CCDS16059.1"; havana_gene "OTTMUSG00000012715.1"; havana_transcript "OTTMUST00000030345.1";
chr2	HAVANA	exon	60353110	60353283	0	-	.	gene_id "ENSMUSG00000054580.15"; transcript_id "ENSMUST00000128208.8"; gene_type "protein_coding"; gene_name "Pla2r1"; transcript_type "retained_intron"; transcript_name "Pla2r1-203"; exon_number 4; exon_id "ENSMUSE00001254904.2"; level 2; transcript_support_level "2"; mgi_id "MGI:102468"; havana_gene "OTTMUSG00000012715.1"; havana_transcript "OTTMUST00000030617.1";
chr2	ENSEMBL_gcm37	exon	60353110	60353283	0.224492863922481	-	.	gene_id "ENSMUSG00000054580.15"; transcript_id "ENSMUSG00000054580.15_tx_8"; exon_id "chr2_60353110_60353283_-"; exonnum "6"; txlen "7117";
chr2	HAVANA	exon	60360711	60360884	0	-	.	gene_id "ENSMUSG00000054580.15"; transcript_id "ENSMUST00000112525.5"; gene_type "protein_coding"; gene_name "Pla2r1"; transcript_type "protein_coding"; transcript_name "Pla2r1-201"; exon_number 3; exon_id "ENSMUSE00001344092.2"; level 2; protein_id "ENSMUSP00000108144.4"; transcript_support_level "1"; mgi_id "MGI:102468"; tag "upstream_ATG"; tag "basic"; tag "Ensembl_canonical"; tag "GENCODE_Primary"; tag "appris_principal_1"; tag "CCDS"; ccdsid "CCDS16059.1"; havana_gene "OTTMUSG00000012715.1"; havana_transcript "OTTMUST00000030345.1";
chr2	HAVANA	CDS	60360711	60360884	0	-	2	gene_id "ENSMUSG00000054580.15"; transcript_id "ENSMUST00000112525.5"; gene_type "protein_coding"; gene_name "Pla2r1"; transcript_type "protein_coding"; transcript_name "Pla2r1-201"; exon_number 3; exon_id "ENSMUSE00001344092.2"; level 2; protein_id "ENSMUSP00000108144.4"; transcript_support_level "1"; mgi_id "MGI:102468"; tag "upstream_ATG"; tag "basic"; tag "Ensembl_canonical"; tag "GENCODE_Primary"; tag "appris_principal_1"; tag "CCDS"; ccdsid "CCDS16059.1"; havana_gene "OTTMUSG00000012715.1"; havana_transcript "OTTMUST00000030345.1";
chr2	HAVANA	exon	60360711	60360884	0	-	.	gene_id "ENSMUSG00000054580.15"; transcript_id "ENSMUST00000128208.8"; gene_type "protein_coding"; gene_name "Pla2r1"; transcript_type "retained_intron"; transcript_name "Pla2r1-203"; exon_number 3; exon_id "ENSMUSE00001275804.2"; level 2; transcript_support_level "2"; mgi_id "MGI:102468"; havana_gene "OTTMUSG00000012715.1"; havana_transcript "OTTMUST00000030617.1";
chr2	ENSEMBL_gcm37	exon	60360711	60360884	0.224492863922481	-	.	gene_id "ENSMUSG00000054580.15"; transcript_id "ENSMUSG00000054580.15_tx_8"; exon_id "chr2_60360711_60360884_-"; exonnum "5"; txlen "7117";
chr2	sragcm37_mid	exon	60364003	60364186	0.224492863922481	-	.	gene_id "ENSMUSG00000054580.15"; transcript_id "ENSMUSG00000054580.15_tx_8"; exon_id "chr2_60364003_60364186_-"; exonnum "4"; txlen "7117";
chr2	HAVANA	exon	60364222	60365447	0	-	.	gene_id "ENSMUSG00000054580.15"; transcript_id "ENSMUST00000150373.2"; gene_type "protein_coding"; gene_name "Pla2r1"; transcript_type "retained_intron"; transcript_name "Pla2r1-206"; exon_number 2; exon_id "ENSMUSE00000839644.2"; level 2; transcript_support_level "2"; mgi_id "MGI:102468"; havana_gene "OTTMUSG00000012715.1"; havana_transcript "OTTMUST00000030618.1";
chr2	HAVANA	transcript	60364222	60383652	0	-	.	gene_id "ENSMUSG00000054580.15"; transcript_id "ENSMUST00000150373.2"; gene_type "protein_coding"; gene_name "Pla2r1"; transcript_type "retained_intron"; transcript_name "Pla2r1-206"; level 2; transcript_support_level "2"; mgi_id "MGI:102468"; havana_gene "OTTMUSG00000012715.1"; havana_transcript "OTTMUST00000030618.1";
chr2	HAVANA	exon	60365067	60365447	0	-	.	gene_id "ENSMUSG00000054580.15"; transcript_id "ENSMUST00000112525.5"; gene_type "protein_coding"; gene_name "Pla2r1"; transcript_type "protein_coding"; transcript_name "Pla2r1-201"; exon_number 2; exon_id "ENSMUSE00001344576.2"; level 2; protein_id "ENSMUSP00000108144.4"; transcript_support_level "1"; mgi_id "MGI:102468"; tag "upstream_ATG"; tag "basic"; tag "Ensembl_canonical"; tag "GENCODE_Primary"; tag "appris_principal_1"; tag "CCDS"; ccdsid "CCDS16059.1"; havana_gene "OTTMUSG00000012715.1"; havana_transcript "OTTMUST00000030345.1";
chr2	HAVANA	CDS	60365067	60365447	0	-	2	gene_id "ENSMUSG00000054580.15"; transcript_id "ENSMUST00000112525.5"; gene_type "protein_coding"; gene_name "Pla2r1"; transcript_type "protein_coding"; transcript_name "Pla2r1-201"; exon_number 2; exon_id "ENSMUSE00001344576.2"; level 2; protein_id "ENSMUSP00000108144.4"; transcript_support_level "1"; mgi_id "MGI:102468"; tag "upstream_ATG"; tag "basic"; tag "Ensembl_canonical"; tag "GENCODE_Primary"; tag "appris_principal_1"; tag "CCDS"; ccdsid "CCDS16059.1"; havana_gene "OTTMUSG00000012715.1"; havana_transcript "OTTMUST00000030345.1";
chr2	HAVANA	exon	60365067	60365447	0	-	.	gene_id "ENSMUSG00000054580.15"; transcript_id "ENSMUST00000128208.8"; gene_type "protein_coding"; gene_name "Pla2r1"; transcript_type "retained_intron"; transcript_name "Pla2r1-203"; exon_number 2; exon_id "ENSMUSE00001278533.2"; level 2; transcript_support_level "2"; mgi_id "MGI:102468"; havana_gene "OTTMUSG00000012715.1"; havana_transcript "OTTMUST00000030617.1";
chr2	ENSEMBL_gcm37	exon	60365067	60365447	0.224492863922481	-	.	gene_id "ENSMUSG00000054580.15"; transcript_id "ENSMUSG00000054580.15_tx_8"; exon_id "chr2_60365067_60365447_-"; exonnum "3"; txlen "7117";
chr2	sragcm37_es	exon	60382556	60383021	1.66517065406216	-	.	gene_id "ENSMUSG00000054580.15"; transcript_id "ENSMUSG00000054580.15_tx_7"; exon_id "chr2_60382556_60383021_-"; exonnum "2"; txlen "765";
chr2	HAVANA	CDS	60383354	60383474	0	-	0	gene_id "ENSMUSG00000054580.15"; transcript_id "ENSMUST00000112525.5"; gene_type "protein_coding"; gene_name "Pla2r1"; transcript_type "protein_coding"; transcript_name "Pla2r1-201"; exon_number 1; exon_id "ENSMUSE00001297494.2"; level 2; protein_id "ENSMUSP00000108144.4"; transcript_support_level "1"; mgi_id "MGI:102468"; tag "upstream_ATG"; tag "basic"; tag "Ensembl_canonical"; tag "GENCODE_Primary"; tag "appris_principal_1"; tag "CCDS"; ccdsid "CCDS16059.1"; havana_gene "OTTMUSG00000012715.1"; havana_transcript "OTTMUST00000030345.1";
chr2	HAVANA	exon	60383354	60383652	0	-	.	gene_id "ENSMUSG00000054580.15"; transcript_id "ENSMUST00000112525.5"; gene_type "protein_coding"; gene_name "Pla2r1"; transcript_type "protein_coding"; transcript_name "Pla2r1-201"; exon_number 1; exon_id "ENSMUSE00001297494.2"; level 2; protein_id "ENSMUSP00000108144.4"; transcript_support_level "1"; mgi_id "MGI:102468"; tag "upstream_ATG"; tag "basic"; tag "Ensembl_canonical"; tag "GENCODE_Primary"; tag "appris_principal_1"; tag "CCDS"; ccdsid "CCDS16059.1"; havana_gene "OTTMUSG00000012715.1"; havana_transcript "OTTMUST00000030345.1";
chr2	HAVANA	exon	60383354	60383652	0	-	.	gene_id "ENSMUSG00000054580.15"; transcript_id "ENSMUST00000128208.8"; gene_type "protein_coding"; gene_name "Pla2r1"; transcript_type "retained_intron"; transcript_name "Pla2r1-203"; exon_number 1; exon_id "ENSMUSE00001209519.2"; level 2; transcript_support_level "2"; mgi_id "MGI:102468"; havana_gene "OTTMUSG00000012715.1"; havana_transcript "OTTMUST00000030617.1";
chr2	HAVANA	exon	60383354	60383652	0	-	.	gene_id "ENSMUSG00000054580.15"; transcript_id "ENSMUST00000150373.2"; gene_type "protein_coding"; gene_name "Pla2r1"; transcript_type "retained_intron"; transcript_name "Pla2r1-206"; exon_number 1; exon_id "ENSMUSE00001209519.2"; level 2; transcript_support_level "2"; mgi_id "MGI:102468"; havana_gene "OTTMUSG00000012715.1"; havana_transcript "OTTMUST00000030618.1";
chr2	ENSEMBL_gcm37	exon	60383354	60383652	1.66517065406216	-	.	gene_id "ENSMUSG00000054580.15"; transcript_id "ENSMUSG00000054580.15_tx_7"; exon_id "chr2_60383354_60383652_-"; exonnum "1"; txlen "765";
chr2	HAVANA	start_codon	60383472	60383474	0	-	0	gene_id "ENSMUSG00000054580.15"; transcript_id "ENSMUST00000112525.5"; gene_type "protein_coding"; gene_name "Pla2r1"; transcript_type "protein_coding"; transcript_name "Pla2r1-201"; exon_number 1; exon_id "ENSMUSE00001297494.2"; level 2; protein_id "ENSMUSP00000108144.4"; transcript_support_level "1"; mgi_id "MGI:102468"; tag "upstream_ATG"; tag "basic"; tag "Ensembl_canonical"; tag "GENCODE_Primary"; tag "appris_principal_1"; tag "CCDS"; ccdsid "CCDS16059.1"; havana_gene "OTTMUSG00000012715.1"; havana_transcript "OTTMUST00000030345.1";
chr2	HAVANA	UTR	60383475	60383652	0	-	.	gene_id "ENSMUSG00000054580.15"; transcript_id "ENSMUST00000112525.5"; gene_type "protein_coding"; gene_name "Pla2r1"; transcript_type "protein_coding"; transcript_name "Pla2r1-201"; exon_number 1; exon_id "ENSMUSE00001297494.2"; level 2; protein_id "ENSMUSP00000108144.4"; transcript_support_level "1"; mgi_id "MGI:102468"; tag "upstream_ATG"; tag "basic"; tag "Ensembl_canonical"; tag "GENCODE_Primary"; tag "appris_principal_1"; tag "CCDS"; ccdsid "CCDS16059.1"; havana_gene "OTTMUSG00000012715.1"; havana_transcript "OTTMUST00000030345.1";
chr2	sragcm37_mid	exon	60388983	60389013	0.224492863922481	-	.	gene_id "ENSMUSG00000054580.15"; transcript_id "ENSMUSG00000054580.15_tx_8"; exon_id "chr2_60388983_60389013_-"; exonnum "2"; txlen "7117";
chr2	sragcm37_ss	exon	60392338	60392426	0.224492863922481	-	.	gene_id "ENSMUSG00000054580.15"; transcript_id "ENSMUSG00000054580.15_tx_8"; exon_id "chr2_60392338_60392426_-"; exonnum "1"; txlen "7117";
chr2	HAVANA	exon	60417226	60417597	0	-	.	gene_id "ENSMUSG00000137286.1"; transcript_id "ENSMUST00000340830.1"; gene_type "lncRNA"; gene_name "ENSMUSG00000137286"; transcript_type "lncRNA"; transcript_name "ENSMUST00000340830"; exon_number 3; exon_id "ENSMUSE00001671499.1"; level 2; tag "basic"; tag "Ensembl_canonical"; tag "GENCODE_Primary"; tag "TAGENE";
chr2	HAVANA	gene	60417226	60418175	0	-	.	gene_id "ENSMUSG00000137286.1"; gene_type "lncRNA"; gene_name "ENSMUSG00000137286"; level 2;
chr2	HAVANA	transcript	60417226	60418175	0	-	.	gene_id "ENSMUSG00000137286.1"; transcript_id "ENSMUST00000340830.1"; gene_type "lncRNA"; gene_name "ENSMUSG00000137286"; transcript_type "lncRNA"; transcript_name "ENSMUST00000340830"; level 2; tag "basic"; tag "Ensembl_canonical"; tag "GENCODE_Primary"; tag "TAGENE";
chr2	HAVANA	exon	60417807	60417860	0	-	.	gene_id "ENSMUSG00000137286.1"; transcript_id "ENSMUST00000340830.1"; gene_type "lncRNA"; gene_name "ENSMUSG00000137286"; transcript_type "lncRNA"; transcript_name "ENSMUST00000340830"; exon_number 2; exon_id "ENSMUSE00001671501.1"; level 2; tag "basic"; tag "Ensembl_canonical"; tag "GENCODE_Primary"; tag "TAGENE";
chr2	HAVANA	exon	60417939	60418175	0	-	.	gene_id "ENSMUSG00000137286.1"; transcript_id "ENSMUST00000340830.1"; gene_type "lncRNA"; gene_name "ENSMUSG00000137286"; transcript_type "lncRNA"; transcript_name "ENSMUST00000340830"; exon_number 1; exon_id "ENSMUSE00001671500.1"; level 2; tag "basic"; tag "Ensembl_canonical"; tag "GENCODE_Primary"; tag "TAGENE";
chr2	HAVANA	gene	60426392	60426638	0	-	.	gene_id "ENSMUSG00000083195.2"; gene_type "processed_pseudogene"; gene_name "Gm13567"; level 2; mgi_id "MGI:3649435"; havana_gene "OTTMUSG00000012791.1";
chr2	HAVANA	transcript	60426392	60426638	0	-	.	gene_id "ENSMUSG00000083195.2"; transcript_id "ENSMUST00000118026.2"; gene_type "processed_pseudogene"; gene_name "Gm13567"; transcript_type "processed_pseudogene"; transcript_name "Gm13567-201"; level 2; transcript_support_level "NA"; mgi_id "MGI:3649435"; ont "PGO:0000004"; tag "basic"; tag "Ensembl_canonical"; tag "GENCODE_Primary"; havana_gene "OTTMUSG00000012791.1"; havana_transcript "OTTMUST00000030635.1";
chr2	HAVANA	exon	60426392	60426638	0	-	.	gene_id "ENSMUSG00000083195.2"; transcript_id "ENSMUST00000118026.2"; gene_type "processed_pseudogene"; gene_name "Gm13567"; transcript_type "processed_pseudogene"; transcript_name "Gm13567-201"; exon_number 1; exon_id "ENSMUSE00000708260.2"; level 2; transcript_support_level "NA"; mgi_id "MGI:3649435"; ont "PGO:0000004"; tag "basic"; tag "Ensembl_canonical"; tag "GENCODE_Primary"; havana_gene "OTTMUSG00000012791.1"; havana_transcript "OTTMUST00000030635.1";
chr2	HAVANA	UTR	60428636	60430831	0	-	.	gene_id "ENSMUSG00000026971.16"; transcript_id "ENSMUST00000059888.15"; gene_type "protein_coding"; gene_name "Itgb6"; transcript_type "protein_coding"; transcript_name "Itgb6-202"; exon_number 15; exon_id "ENSMUSE00000432377.8"; level 2; protein_id "ENSMUSP00000054944.9"; transcript_support_level "1"; mgi_id "MGI:96615"; tag "basic"; tag "Ensembl_canonical"; tag "GENCODE_Primary"; tag "appris_principal_1"; tag "CCDS"; ccdsid "CCDS16060.1"; havana_gene "OTTMUSG00000012790.1"; havana_transcript "OTTMUST00000030629.1";
chr2	HAVANA	exon	60428636	60430927	0	-	.	gene_id "ENSMUSG00000026971.16"; transcript_id "ENSMUST00000059888.15"; gene_type "protein_coding"; gene_name "Itgb6"; transcript_type "protein_coding"; transcript_name "Itgb6-202"; exon_number 15; exon_id "ENSMUSE00000432377.8"; level 2; protein_id "ENSMUSP00000054944.9"; transcript_support_level "1"; mgi_id "MGI:96615"; tag "basic"; tag "Ensembl_canonical"; tag "GENCODE_Primary"; tag "appris_principal_1"; tag "CCDS"; ccdsid "CCDS16060.1"; havana_gene "OTTMUSG00000012790.1"; havana_transcript "OTTMUST00000030629.1";
chr2	HAVANA	transcript	60428636	60504055	0	-	.	gene_id "ENSMUSG00000026971.16"; transcript_id "ENSMUST00000059888.15"; gene_type "protein_coding"; gene_name "Itgb6"; transcript_type "protein_coding"; transcript_name "Itgb6-202"; level 2; protein_id "ENSMUSP00000054944.9"; transcript_support_level "1"; mgi_id "MGI:96615"; tag "basic"; tag "Ensembl_canonical"; tag "GENCODE_Primary"; tag "appris_principal_1"; tag "CCDS"; ccdsid "CCDS16060.1"; havana_gene "OTTMUSG00000012790.1"; havana_transcript "OTTMUST00000030629.1";
chr2	HAVANA	gene	60428636	60552987	0	-	.	gene_id "ENSMUSG00000026971.16"; gene_type "protein_coding"; gene_name "Itgb6"; level 2; mgi_id "MGI:96615"; havana_gene "OTTMUSG00000012790.1";
chr2	HAVANA	UTR	60430575	60430831	0	-	.	gene_id "ENSMUSG00000026971.16"; transcript_id "ENSMUST00000028348.9"; gene_type "protein_coding"; gene_name "Itgb6"; transcript_type "protein_coding"; transcript_name "Itgb6-201"; exon_number 18; exon_id "ENSMUSE00000249289.3"; level 2; protein_id "ENSMUSP00000028348.3"; transcript_support_level "1"; mgi_id "MGI:96615"; tag "basic"; tag "appris_principal_1"; tag "CCDS"; ccdsid "CCDS16060.1"; havana_gene "OTTMUSG00000012790.1"; havana_transcript "OTTMUST00000030865.1";
chr2	HAVANA	exon	60430575	60430927	0	-	.	gene_id "ENSMUSG00000026971.16"; transcript_id "ENSMUST00000028348.9"; gene_type "protein_coding"; gene_name "Itgb6"; transcript_type "protein_coding"; transcript_name "Itgb6-201"; exon_number 18; exon_id "ENSMUSE00000249289.3"; level 2; protein_id "ENSMUSP00000028348.3"; transcript_support_level "1"; mgi_id "MGI:96615"; tag "basic"; tag "appris_principal_1"; tag "CCDS"; ccdsid "CCDS16060.1"; havana_gene "OTTMUSG00000012790.1"; havana_transcript "OTTMUST00000030865.1";
chr2	ENSEMBL_gcm37	exon	60430575	60430927	5.65534507321562	-	.	gene_id "ENSMUSG00000026971.16"; transcript_id "ENSMUSG00000026971.16_tx_5"; exon_id "chr2_60430575_60430927_-"; exonnum "19"; txlen "3084";
chr2	ENSEMBL_gcm37	exon	60430575	60430927	2.04946074384466	-	.	gene_id "ENSMUSG00000026971.16"; transcript_id "ENSMUSG00000026971.16_tx_9"; exon_id "chr2_60430575_60430927_-"; exonnum "19"; txlen "2978";
chr2	HAVANA	transcript	60430575	60552987	0	-	.	gene_id "ENSMUSG00000026971.16"; transcript_id "ENSMUST00000028348.9"; gene_type "protein_coding"; gene_name "Itgb6"; transcript_type "protein_coding"; transcript_name "Itgb6-201"; level 2; protein_id "ENSMUSP00000028348.3"; transcript_support_level "1"; mgi_id "MGI:96615"; tag "basic"; tag "appris_principal_1"; tag "CCDS"; ccdsid "CCDS16060.1"; havana_gene "OTTMUSG00000012790.1"; havana_transcript "OTTMUST00000030865.1";
chr2	HAVANA	stop_codon	60430829	60430831	0	-	0	gene_id "ENSMUSG00000026971.16"; transcript_id "ENSMUST00000059888.15"; gene_type "protein_coding"; gene_name "Itgb6"; transcript_type "protein_coding"; transcript_name "Itgb6-202"; exon_number 15; exon_id "ENSMUSE00000432377.8"; level 2; protein_id "ENSMUSP00000054944.9"; transcript_support_level "1"; mgi_id "MGI:96615"; tag "basic"; tag "Ensembl_canonical"; tag "GENCODE_Primary"; tag "appris_principal_1"; tag "CCDS"; ccdsid "CCDS16060.1"; havana_gene "OTTMUSG00000012790.1"; havana_transcript "OTTMUST00000030629.1";
chr2	HAVANA	stop_codon	60430829	60430831	0	-	0	gene_id "ENSMUSG00000026971.16"; transcript_id "ENSMUST00000028348.9"; gene_type "protein_coding"; gene_name "Itgb6"; transcript_type "protein_coding"; transcript_name "Itgb6-201"; exon_number 18; exon_id "ENSMUSE00000249289.3"; level 2; protein_id "ENSMUSP00000028348.3"; transcript_support_level "1"; mgi_id "MGI:96615"; tag "basic"; tag "appris_principal_1"; tag "CCDS"; ccdsid "CCDS16060.1"; havana_gene "OTTMUSG00000012790.1"; havana_transcript "OTTMUST00000030865.1";
chr2	HAVANA	CDS	60430832	60430927	0	-	0	gene_id "ENSMUSG00000026971.16"; transcript_id "ENSMUST00000059888.15"; gene_type "protein_coding"; gene_name "Itgb6"; transcript_type "protein_coding"; transcript_name "Itgb6-202"; exon_number 15; exon_id "ENSMUSE00000432377.8"; level 2; protein_id "ENSMUSP00000054944.9"; transcript_support_level "1"; mgi_id "MGI:96615"; tag "basic"; tag "Ensembl_canonical"; tag "GENCODE_Primary"; tag "appris_principal_1"; tag "CCDS"; ccdsid "CCDS16060.1"; havana_gene "OTTMUSG00000012790.1"; havana_transcript "OTTMUST00000030629.1";
chr2	HAVANA	CDS	60430832	60430927	0	-	0	gene_id "ENSMUSG00000026971.16"; transcript_id "ENSMUST00000028348.9"; gene_type "protein_coding"; gene_name "Itgb6"; transcript_type "protein_coding"; transcript_name "Itgb6-201"; exon_number 18; exon_id "ENSMUSE00000249289.3"; level 2; protein_id "ENSMUSP00000028348.3"; transcript_support_level "1"; mgi_id "MGI:96615"; tag "basic"; tag "appris_principal_1"; tag "CCDS"; ccdsid "CCDS16060.1"; havana_gene "OTTMUSG00000012790.1"; havana_transcript "OTTMUST00000030865.1";
chr2	HAVANA	UTR	60434589	60435456	0	-	.	gene_id "ENSMUSG00000026971.16"; transcript_id "ENSMUST00000112517.8"; gene_type "protein_coding"; gene_name "Itgb6"; transcript_type "protein_coding"; transcript_name "Itgb6-203"; exon_number 17; exon_id "ENSMUSE00000691961.2"; level 2; protein_id "ENSMUSP00000108136.2"; transcript_support_level "1"; mgi_id "MGI:96615"; tag "basic"; havana_gene "OTTMUSG00000012790.1"; havana_transcript "OTTMUST00000030630.1";
chr2	HAVANA	exon	60434589	60435650	0	-	.	gene_id "ENSMUSG00000026971.16"; transcript_id "ENSMUST00000112517.8"; gene_type "protein_coding"; gene_name "Itgb6"; transcript_type "protein_coding"; transcript_name "Itgb6-203"; exon_number 17; exon_id "ENSMUSE00000691961.2"; level 2; protein_id "ENSMUSP00000108136.2"; transcript_support_level "1"; mgi_id "MGI:96615"; tag "basic"; havana_gene "OTTMUSG00000012790.1"; havana_transcript "OTTMUST00000030630.1";
chr2	HAVANA	transcript	60434589	60552987	0	-	.	gene_id "ENSMUSG00000026971.16"; transcript_id "ENSMUST00000112517.8"; gene_type "protein_coding"; gene_name "Itgb6"; transcript_type "protein_coding"; transcript_name "Itgb6-203"; level 2; protein_id "ENSMUSP00000108136.2"; transcript_support_level "1"; mgi_id "MGI:96615"; tag "basic"; havana_gene "OTTMUSG00000012790.1"; havana_transcript "OTTMUST00000030630.1";
chr2	HAVANA	stop_codon	60435454	60435456	0	-	0	gene_id "ENSMUSG00000026971.16"; transcript_id "ENSMUST00000112517.8"; gene_type "protein_coding"; gene_name "Itgb6"; transcript_type "protein_coding"; transcript_name "Itgb6-203"; exon_number 17; exon_id "ENSMUSE00000691961.2"; level 2; protein_id "ENSMUSP00000108136.2"; transcript_support_level "1"; mgi_id "MGI:96615"; tag "basic"; havana_gene "OTTMUSG00000012790.1"; havana_transcript "OTTMUST00000030630.1";
chr2	HAVANA	CDS	60435457	60435650	0	-	2	gene_id "ENSMUSG00000026971.16"; transcript_id "ENSMUST00000112517.8"; gene_type "protein_coding"; gene_name "Itgb6"; transcript_type "protein_coding"; transcript_name "Itgb6-203"; exon_number 17; exon_id "ENSMUSE00000691961.2"; level 2; protein_id "ENSMUSP00000108136.2"; transcript_support_level "1"; mgi_id "MGI:96615"; tag "basic"; havana_gene "OTTMUSG00000012790.1"; havana_transcript "OTTMUST00000030630.1";
chr2	HAVANA	exon	60435483	60435650	0	-	.	gene_id "ENSMUSG00000026971.16"; transcript_id "ENSMUST00000154764.2"; gene_type "protein_coding"; gene_name "Itgb6"; transcript_type "protein_coding"; transcript_name "Itgb6-209"; exon_number 15; exon_id "ENSMUSE00000819101.2"; level 2; protein_id "ENSMUSP00000117815.2"; transcript_support_level "5"; mgi_id "MGI:96615"; tag "mRNA_end_NF"; tag "cds_end_NF"; havana_gene "OTTMUSG00000012790.1"; havana_transcript "OTTMUST00000030632.1";
chr2	HAVANA	CDS	60435483	60435650	0	-	2	gene_id "ENSMUSG00000026971.16"; transcript_id "ENSMUST00000154764.2"; gene_type "protein_coding"; gene_name "Itgb6"; transcript_type "protein_coding"; transcript_name "Itgb6-209"; exon_number 15; exon_id "ENSMUSE00000819101.2"; level 2; protein_id "ENSMUSP00000117815.2"; transcript_support_level "5"; mgi_id "MGI:96615"; tag "mRNA_end_NF"; tag "cds_end_NF"; havana_gene "OTTMUSG00000012790.1"; havana_transcript "OTTMUST00000030632.1";
chr2	HAVANA	transcript	60435483	60504070	0	-	.	gene_id "ENSMUSG00000026971.16"; transcript_id "ENSMUST00000154764.2"; gene_type "protein_coding"; gene_name "Itgb6"; transcript_type "protein_coding"; transcript_name "Itgb6-209"; level 2; protein_id "ENSMUSP00000117815.2"; transcript_support_level "5"; mgi_id "MGI:96615"; tag "mRNA_end_NF"; tag "cds_end_NF"; havana_gene "OTTMUSG00000012790.1"; havana_transcript "OTTMUST00000030632.1";
chr2	HAVANA	exon	60435484	60435650	0	-	.	gene_id "ENSMUSG00000026971.16"; transcript_id "ENSMUST00000059888.15"; gene_type "protein_coding"; gene_name "Itgb6"; transcript_type "protein_coding"; transcript_name "Itgb6-202"; exon_number 14; exon_id "ENSMUSE00000164962.2"; level 2; protein_id "ENSMUSP00000054944.9"; transcript_support_level "1"; mgi_id "MGI:96615"; tag "basic"; tag "Ensembl_canonical"; tag "GENCODE_Primary"; tag "appris_principal_1"; tag "CCDS"; ccdsid "CCDS16060.1"; havana_gene "OTTMUSG00000012790.1"; havana_transcript "OTTMUST00000030629.1";
chr2	HAVANA	CDS	60435484	60435650	0	-	2	gene_id "ENSMUSG00000026971.16"; transcript_id "ENSMUST00000059888.15"; gene_type "protein_coding"; gene_name "Itgb6"; transcript_type "protein_coding"; transcript_name "Itgb6-202"; exon_number 14; exon_id "ENSMUSE00000164962.2"; level 2; protein_id "ENSMUSP00000054944.9"; transcript_support_level "1"; mgi_id "MGI:96615"; tag "basic"; tag "Ensembl_canonical"; tag "GENCODE_Primary"; tag "appris_principal_1"; tag "CCDS"; ccdsid "CCDS16060.1"; havana_gene "OTTMUSG00000012790.1"; havana_transcript "OTTMUST00000030629.1";
chr2	HAVANA	exon	60435484	60435650	0	-	.	gene_id "ENSMUSG00000026971.16"; transcript_id "ENSMUST00000028348.9"; gene_type "protein_coding"; gene_name "Itgb6"; transcript_type "protein_coding"; transcript_name "Itgb6-201"; exon_number 17; exon_id "ENSMUSE00000164962.2"; level 2; protein_id "ENSMUSP00000028348.3"; transcript_support_level "1"; mgi_id "MGI:96615"; tag "basic"; tag "appris_principal_1"; tag "CCDS"; ccdsid "CCDS16060.1"; havana_gene "OTTMUSG00000012790.1"; havana_transcript "OTTMUST00000030865.1";
chr2	HAVANA	CDS	60435484	60435650	0	-	2	gene_id "ENSMUSG00000026971.16"; transcript_id "ENSMUST00000028348.9"; gene_type "protein_coding"; gene_name "Itgb6"; transcript_type "protein_coding"; transcript_name "Itgb6-201"; exon_number 17; exon_id "ENSMUSE00000164962.2"; level 2; protein_id "ENSMUSP00000028348.3"; transcript_support_level "1"; mgi_id "MGI:96615"; tag "basic"; tag "appris_principal_1"; tag "CCDS"; ccdsid "CCDS16060.1"; havana_gene "OTTMUSG00000012790.1"; havana_transcript "OTTMUST00000030865.1";
chr2	ENSEMBL_gcm37	exon	60435484	60435650	5.65534507321562	-	.	gene_id "ENSMUSG00000026971.16"; transcript_id "ENSMUSG00000026971.16_tx_5"; exon_id "chr2_60435484_60435650_-"; exonnum "18"; txlen "3084";
chr2	ENSEMBL_gcm37	exon	60435484	60435650	2.04946074384466	-	.	gene_id "ENSMUSG00000026971.16"; transcript_id "ENSMUSG00000026971.16_tx_9"; exon_id "chr2_60435484_60435650_-"; exonnum "18"; txlen "2978";
chr2	HAVANA	exon	60441711	60441830	0	-	.	gene_id "ENSMUSG00000026971.16"; transcript_id "ENSMUST00000059888.15"; gene_type "protein_coding"; gene_name "Itgb6"; transcript_type "protein_coding"; transcript_name "Itgb6-202"; exon_number 13; exon_id "ENSMUSE00000164948.2"; level 2; protein_id "ENSMUSP00000054944.9"; transcript_support_level "1"; mgi_id "MGI:96615"; tag "basic"; tag "Ensembl_canonical"; tag "GENCODE_Primary"; tag "appris_principal_1"; tag "CCDS"; ccdsid "CCDS16060.1"; havana_gene "OTTMUSG00000012790.1"; havana_transcript "OTTMUST00000030629.1";
chr2	HAVANA	CDS	60441711	60441830	0	-	2	gene_id "ENSMUSG00000026971.16"; transcript_id "ENSMUST00000059888.15"; gene_type "protein_coding"; gene_name "Itgb6"; transcript_type "protein_coding"; transcript_name "Itgb6-202"; exon_number 13; exon_id "ENSMUSE00000164948.2"; level 2; protein_id "ENSMUSP00000054944.9"; transcript_support_level "1"; mgi_id "MGI:96615"; tag "basic"; tag "Ensembl_canonical"; tag "GENCODE_Primary"; tag "appris_principal_1"; tag "CCDS"; ccdsid "CCDS16060.1"; havana_gene "OTTMUSG00000012790.1"; havana_transcript "OTTMUST00000030629.1";
chr2	HAVANA	exon	60441711	60441830	0	-	.	gene_id "ENSMUSG00000026971.16"; transcript_id "ENSMUST00000028348.9"; gene_type "protein_coding"; gene_name "Itgb6"; transcript_type "protein_coding"; transcript_name "Itgb6-201"; exon_number 16; exon_id "ENSMUSE00000164948.2"; level 2; protein_id "ENSMUSP00000028348.3"; transcript_support_level "1"; mgi_id "MGI:96615"; tag "basic"; tag "appris_principal_1"; tag "CCDS"; ccdsid "CCDS16060.1"; havana_gene "OTTMUSG00000012790.1"; havana_transcript "OTTMUST00000030865.1";
chr2	HAVANA	CDS	60441711	60441830	0	-	2	gene_id "ENSMUSG00000026971.16"; transcript_id "ENSMUST00000028348.9"; gene_type "protein_coding"; gene_name "Itgb6"; transcript_type "protein_coding"; transcript_name "Itgb6-201"; exon_number 16; exon_id "ENSMUSE00000164948.2"; level 2; protein_id "ENSMUSP00000028348.3"; transcript_support_level "1"; mgi_id "MGI:96615"; tag "basic"; tag "appris_principal_1"; tag "CCDS"; ccdsid "CCDS16060.1"; havana_gene "OTTMUSG00000012790.1"; havana_transcript "OTTMUST00000030865.1";
chr2	HAVANA	exon	60441711	60441830	0	-	.	gene_id "ENSMUSG00000026971.16"; transcript_id "ENSMUST00000112517.8"; gene_type "protein_coding"; gene_name "Itgb6"; transcript_type "protein_coding"; transcript_name "Itgb6-203"; exon_number 16; exon_id "ENSMUSE00000164948.2"; level 2; protein_id "ENSMUSP00000108136.2"; transcript_support_level "1"; mgi_id "MGI:96615"; tag "basic"; havana_gene "OTTMUSG00000012790.1"; havana_transcript "OTTMUST00000030630.1";
chr2	HAVANA	CDS	60441711	60441830	0	-	2	gene_id "ENSMUSG00000026971.16"; transcript_id "ENSMUST00000112517.8"; gene_type "protein_coding"; gene_name "Itgb6"; transcript_type "protein_coding"; transcript_name "Itgb6-203"; exon_number 16; exon_id "ENSMUSE00000164948.2"; level 2; protein_id "ENSMUSP00000108136.2"; transcript_support_level "1"; mgi_id "MGI:96615"; tag "basic"; havana_gene "OTTMUSG00000012790.1"; havana_transcript "OTTMUST00000030630.1";
chr2	HAVANA	exon	60441711	60441830	0	-	.	gene_id "ENSMUSG00000026971.16"; transcript_id "ENSMUST00000154764.2"; gene_type "protein_coding"; gene_name "Itgb6"; transcript_type "protein_coding"; transcript_name "Itgb6-209"; exon_number 14; exon_id "ENSMUSE00000164948.2"; level 2; protein_id "ENSMUSP00000117815.2"; transcript_support_level "5"; mgi_id "MGI:96615"; tag "mRNA_end_NF"; tag "cds_end_NF"; havana_gene "OTTMUSG00000012790.1"; havana_transcript "OTTMUST00000030632.1";
chr2	HAVANA	CDS	60441711	60441830	0	-	2	gene_id "ENSMUSG00000026971.16"; transcript_id "ENSMUST00000154764.2"; gene_type "protein_coding"; gene_name "Itgb6"; transcript_type "protein_coding"; transcript_name "Itgb6-209"; exon_number 14; exon_id "ENSMUSE00000164948.2"; level 2; protein_id "ENSMUSP00000117815.2"; transcript_support_level "5"; mgi_id "MGI:96615"; tag "mRNA_end_NF"; tag "cds_end_NF"; havana_gene "OTTMUSG00000012790.1"; havana_transcript "OTTMUST00000030632.1";
chr2	ENSEMBL_gcm37	exon	60441711	60441830	5.65534507321562	-	.	gene_id "ENSMUSG00000026971.16"; transcript_id "ENSMUSG00000026971.16_tx_5"; exon_id "chr2_60441711_60441830_-"; exonnum "17"; txlen "3084";
chr2	ENSEMBL_gcm37	exon	60441711	60441830	2.04946074384466	-	.	gene_id "ENSMUSG00000026971.16"; transcript_id "ENSMUSG00000026971.16_tx_9"; exon_id "chr2_60441711_60441830_-"; exonnum "17"; txlen "2978";
chr2	HAVANA	exon	60446989	60447083	0	-	.	gene_id "ENSMUSG00000026971.16"; transcript_id "ENSMUST00000059888.15"; gene_type "protein_coding"; gene_name "Itgb6"; transcript_type "protein_coding"; transcript_name "Itgb6-202"; exon_number 12; exon_id "ENSMUSE00000164950.2"; level 2; protein_id "ENSMUSP00000054944.9"; transcript_support_level "1"; mgi_id "MGI:96615"; tag "basic"; tag "Ensembl_canonical"; tag "GENCODE_Primary"; tag "appris_principal_1"; tag "CCDS"; ccdsid "CCDS16060.1"; havana_gene "OTTMUSG00000012790.1"; havana_transcript "OTTMUST00000030629.1";
chr2	HAVANA	CDS	60446989	60447083	0	-	1	gene_id "ENSMUSG00000026971.16"; transcript_id "ENSMUST00000059888.15"; gene_type "protein_coding"; gene_name "Itgb6"; transcript_type "protein_coding"; transcript_name "Itgb6-202"; exon_number 12; exon_id "ENSMUSE00000164950.2"; level 2; protein_id "ENSMUSP00000054944.9"; transcript_support_level "1"; mgi_id "MGI:96615"; tag "basic"; tag "Ensembl_canonical"; tag "GENCODE_Primary"; tag "appris_principal_1"; tag "CCDS"; ccdsid "CCDS16060.1"; havana_gene "OTTMUSG00000012790.1"; havana_transcript "OTTMUST00000030629.1";
chr2	HAVANA	exon	60446989	60447083	0	-	.	gene_id "ENSMUSG00000026971.16"; transcript_id "ENSMUST00000028348.9"; gene_type "protein_coding"; gene_name "Itgb6"; transcript_type "protein_coding"; transcript_name "Itgb6-201"; exon_number 15; exon_id "ENSMUSE00000164950.2"; level 2; protein_id "ENSMUSP00000028348.3"; transcript_support_level "1"; mgi_id "MGI:96615"; tag "basic"; tag "appris_principal_1"; tag "CCDS"; ccdsid "CCDS16060.1"; havana_gene "OTTMUSG00000012790.1"; havana_transcript "OTTMUST00000030865.1";
chr2	HAVANA	CDS	60446989	60447083	0	-	1	gene_id "ENSMUSG00000026971.16"; transcript_id "ENSMUST00000028348.9"; gene_type "protein_coding"; gene_name "Itgb6"; transcript_type "protein_coding"; transcript_name "Itgb6-201"; exon_number 15; exon_id "ENSMUSE00000164950.2"; level 2; protein_id "ENSMUSP00000028348.3"; transcript_support_level "1"; mgi_id "MGI:96615"; tag "basic"; tag "appris_principal_1"; tag "CCDS"; ccdsid "CCDS16060.1"; havana_gene "OTTMUSG00000012790.1"; havana_transcript "OTTMUST00000030865.1";
chr2	HAVANA	exon	60446989	60447083	0	-	.	gene_id "ENSMUSG00000026971.16"; transcript_id "ENSMUST00000112517.8"; gene_type "protein_coding"; gene_name "Itgb6"; transcript_type "protein_coding"; transcript_name "Itgb6-203"; exon_number 15; exon_id "ENSMUSE00000164950.2"; level 2; protein_id "ENSMUSP00000108136.2"; transcript_support_level "1"; mgi_id "MGI:96615"; tag "basic"; havana_gene "OTTMUSG00000012790.1"; havana_transcript "OTTMUST00000030630.1";
chr2	HAVANA	CDS	60446989	60447083	0	-	1	gene_id "ENSMUSG00000026971.16"; transcript_id "ENSMUST00000112517.8"; gene_type "protein_coding"; gene_name "Itgb6"; transcript_type "protein_coding"; transcript_name "Itgb6-203"; exon_number 15; exon_id "ENSMUSE00000164950.2"; level 2; protein_id "ENSMUSP00000108136.2"; transcript_support_level "1"; mgi_id "MGI:96615"; tag "basic"; havana_gene "OTTMUSG00000012790.1"; havana_transcript "OTTMUST00000030630.1";
chr2	HAVANA	exon	60446989	60447083	0	-	.	gene_id "ENSMUSG00000026971.16"; transcript_id "ENSMUST00000154764.2"; gene_type "protein_coding"; gene_name "Itgb6"; transcript_type "protein_coding"; transcript_name "Itgb6-209"; exon_number 13; exon_id "ENSMUSE00000164950.2"; level 2; protein_id "ENSMUSP00000117815.2"; transcript_support_level "5"; mgi_id "MGI:96615"; tag "mRNA_end_NF"; tag "cds_end_NF"; havana_gene "OTTMUSG00000012790.1"; havana_transcript "OTTMUST00000030632.1";
chr2	HAVANA	CDS	60446989	60447083	0	-	1	gene_id "ENSMUSG00000026971.16"; transcript_id "ENSMUST00000154764.2"; gene_type "protein_coding"; gene_name "Itgb6"; transcript_type "protein_coding"; transcript_name "Itgb6-209"; exon_number 13; exon_id "ENSMUSE00000164950.2"; level 2; protein_id "ENSMUSP00000117815.2"; transcript_support_level "5"; mgi_id "MGI:96615"; tag "mRNA_end_NF"; tag "cds_end_NF"; havana_gene "OTTMUSG00000012790.1"; havana_transcript "OTTMUST00000030632.1";
chr2	ENSEMBL_gcm37	exon	60446989	60447083	5.65534507321562	-	.	gene_id "ENSMUSG00000026971.16"; transcript_id "ENSMUSG00000026971.16_tx_5"; exon_id "chr2_60446989_60447083_-"; exonnum "16"; txlen "3084";
chr2	ENSEMBL_gcm37	exon	60446989	60447083	2.04946074384466	-	.	gene_id "ENSMUSG00000026971.16"; transcript_id "ENSMUSG00000026971.16_tx_9"; exon_id "chr2_60446989_60447083_-"; exonnum "16"; txlen "2978";
chr2	HAVANA	exon	60450555	60450777	0	-	.	gene_id "ENSMUSG00000026971.16"; transcript_id "ENSMUST00000059888.15"; gene_type "protein_coding"; gene_name "Itgb6"; transcript_type "protein_coding"; transcript_name "Itgb6-202"; exon_number 11; exon_id "ENSMUSE00000164971.2"; level 2; protein_id "ENSMUSP00000054944.9"; transcript_support_level "1"; mgi_id "MGI:96615"; tag "basic"; tag "Ensembl_canonical"; tag "GENCODE_Primary"; tag "appris_principal_1"; tag "CCDS"; ccdsid "CCDS16060.1"; havana_gene "OTTMUSG00000012790.1"; havana_transcript "OTTMUST00000030629.1";
chr2	HAVANA	CDS	60450555	60450777	0	-	2	gene_id "ENSMUSG00000026971.16"; transcript_id "ENSMUST00000059888.15"; gene_type "protein_coding"; gene_name "Itgb6"; transcript_type "protein_coding"; transcript_name "Itgb6-202"; exon_number 11; exon_id "ENSMUSE00000164971.2"; level 2; protein_id "ENSMUSP00000054944.9"; transcript_support_level "1"; mgi_id "MGI:96615"; tag "basic"; tag "Ensembl_canonical"; tag "GENCODE_Primary"; tag "appris_principal_1"; tag "CCDS"; ccdsid "CCDS16060.1"; havana_gene "OTTMUSG00000012790.1"; havana_transcript "OTTMUST00000030629.1";
chr2	HAVANA	exon	60450555	60450777	0	-	.	gene_id "ENSMUSG00000026971.16"; transcript_id "ENSMUST00000028348.9"; gene_type "protein_coding"; gene_name "Itgb6"; transcript_type "protein_coding"; transcript_name "Itgb6-201"; exon_number 14; exon_id "ENSMUSE00000164971.2"; level 2; protein_id "ENSMUSP00000028348.3"; transcript_support_level "1"; mgi_id "MGI:96615"; tag "basic"; tag "appris_principal_1"; tag "CCDS"; ccdsid "CCDS16060.1"; havana_gene "OTTMUSG00000012790.1"; havana_transcript "OTTMUST00000030865.1";
chr2	HAVANA	CDS	60450555	60450777	0	-	2	gene_id "ENSMUSG00000026971.16"; transcript_id "ENSMUST00000028348.9"; gene_type "protein_coding"; gene_name "Itgb6"; transcript_type "protein_coding"; transcript_name "Itgb6-201"; exon_number 14; exon_id "ENSMUSE00000164971.2"; level 2; protein_id "ENSMUSP00000028348.3"; transcript_support_level "1"; mgi_id "MGI:96615"; tag "basic"; tag "appris_principal_1"; tag "CCDS"; ccdsid "CCDS16060.1"; havana_gene "OTTMUSG00000012790.1"; havana_transcript "OTTMUST00000030865.1";
chr2	HAVANA	exon	60450555	60450777	0	-	.	gene_id "ENSMUSG00000026971.16"; transcript_id "ENSMUST00000112517.8"; gene_type "protein_coding"; gene_name "Itgb6"; transcript_type "protein_coding"; transcript_name "Itgb6-203"; exon_number 14; exon_id "ENSMUSE00000164971.2"; level 2; protein_id "ENSMUSP00000108136.2"; transcript_support_level "1"; mgi_id "MGI:96615"; tag "basic"; havana_gene "OTTMUSG00000012790.1"; havana_transcript "OTTMUST00000030630.1";
chr2	HAVANA	CDS	60450555	60450777	0	-	2	gene_id "ENSMUSG00000026971.16"; transcript_id "ENSMUST00000112517.8"; gene_type "protein_coding"; gene_name "Itgb6"; transcript_type "protein_coding"; transcript_name "Itgb6-203"; exon_number 14; exon_id "ENSMUSE00000164971.2"; level 2; protein_id "ENSMUSP00000108136.2"; transcript_support_level "1"; mgi_id "MGI:96615"; tag "basic"; havana_gene "OTTMUSG00000012790.1"; havana_transcript "OTTMUST00000030630.1";
chr2	HAVANA	exon	60450555	60450777	0	-	.	gene_id "ENSMUSG00000026971.16"; transcript_id "ENSMUST00000154764.2"; gene_type "protein_coding"; gene_name "Itgb6"; transcript_type "protein_coding"; transcript_name "Itgb6-209"; exon_number 12; exon_id "ENSMUSE00000164971.2"; level 2; protein_id "ENSMUSP00000117815.2"; transcript_support_level "5"; mgi_id "MGI:96615"; tag "mRNA_end_NF"; tag "cds_end_NF"; havana_gene "OTTMUSG00000012790.1"; havana_transcript "OTTMUST00000030632.1";
chr2	HAVANA	CDS	60450555	60450777	0	-	2	gene_id "ENSMUSG00000026971.16"; transcript_id "ENSMUST00000154764.2"; gene_type "protein_coding"; gene_name "Itgb6"; transcript_type "protein_coding"; transcript_name "Itgb6-209"; exon_number 12; exon_id "ENSMUSE00000164971.2"; level 2; protein_id "ENSMUSP00000117815.2"; transcript_support_level "5"; mgi_id "MGI:96615"; tag "mRNA_end_NF"; tag "cds_end_NF"; havana_gene "OTTMUSG00000012790.1"; havana_transcript "OTTMUST00000030632.1";
chr2	ENSEMBL_gcm37	exon	60450555	60450777	5.65534507321562	-	.	gene_id "ENSMUSG00000026971.16"; transcript_id "ENSMUSG00000026971.16_tx_5"; exon_id "chr2_60450555_60450777_-"; exonnum "15"; txlen "3084";
chr2	ENSEMBL_gcm37	exon	60450555	60450777	2.04946074384466	-	.	gene_id "ENSMUSG00000026971.16"; transcript_id "ENSMUSG00000026971.16_tx_9"; exon_id "chr2_60450555_60450777_-"; exonnum "15"; txlen "2978";
chr2	HAVANA	exon	60458092	60458509	0	-	.	gene_id "ENSMUSG00000026971.16"; transcript_id "ENSMUST00000059888.15"; gene_type "protein_coding"; gene_name "Itgb6"; transcript_type "protein_coding"; transcript_name "Itgb6-202"; exon_number 10; exon_id "ENSMUSE00000164957.2"; level 2; protein_id "ENSMUSP00000054944.9"; transcript_support_level "1"; mgi_id "MGI:96615"; tag "basic"; tag "Ensembl_canonical"; tag "GENCODE_Primary"; tag "appris_principal_1"; tag "CCDS"; ccdsid "CCDS16060.1"; havana_gene "OTTMUSG00000012790.1"; havana_transcript "OTTMUST00000030629.1";
chr2	HAVANA	CDS	60458092	60458509	0	-	0	gene_id "ENSMUSG00000026971.16"; transcript_id "ENSMUST00000059888.15"; gene_type "protein_coding"; gene_name "Itgb6"; transcript_type "protein_coding"; transcript_name "Itgb6-202"; exon_number 10; exon_id "ENSMUSE00000164957.2"; level 2; protein_id "ENSMUSP00000054944.9"; transcript_support_level "1"; mgi_id "MGI:96615"; tag "basic"; tag "Ensembl_canonical"; tag "GENCODE_Primary"; tag "appris_principal_1"; tag "CCDS"; ccdsid "CCDS16060.1"; havana_gene "OTTMUSG00000012790.1"; havana_transcript "OTTMUST00000030629.1";
chr2	HAVANA	exon	60458092	60458509	0	-	.	gene_id "ENSMUSG00000026971.16"; transcript_id "ENSMUST00000028348.9"; gene_type "protein_coding"; gene_name "Itgb6"; transcript_type "protein_coding"; transcript_name "Itgb6-201"; exon_number 13; exon_id "ENSMUSE00000164957.2"; level 2; protein_id "ENSMUSP00000028348.3"; transcript_support_level "1"; mgi_id "MGI:96615"; tag "basic"; tag "appris_principal_1"; tag "CCDS"; ccdsid "CCDS16060.1"; havana_gene "OTTMUSG00000012790.1"; havana_transcript "OTTMUST00000030865.1";
chr2	HAVANA	CDS	60458092	60458509	0	-	0	gene_id "ENSMUSG00000026971.16"; transcript_id "ENSMUST00000028348.9"; gene_type "protein_coding"; gene_name "Itgb6"; transcript_type "protein_coding"; transcript_name "Itgb6-201"; exon_number 13; exon_id "ENSMUSE00000164957.2"; level 2; protein_id "ENSMUSP00000028348.3"; transcript_support_level "1"; mgi_id "MGI:96615"; tag "basic"; tag "appris_principal_1"; tag "CCDS"; ccdsid "CCDS16060.1"; havana_gene "OTTMUSG00000012790.1"; havana_transcript "OTTMUST00000030865.1";
chr2	HAVANA	exon	60458092	60458509	0	-	.	gene_id "ENSMUSG00000026971.16"; transcript_id "ENSMUST00000112517.8"; gene_type "protein_coding"; gene_name "Itgb6"; transcript_type "protein_coding"; transcript_name "Itgb6-203"; exon_number 13; exon_id "ENSMUSE00000164957.2"; level 2; protein_id "ENSMUSP00000108136.2"; transcript_support_level "1"; mgi_id "MGI:96615"; tag "basic"; havana_gene "OTTMUSG00000012790.1"; havana_transcript "OTTMUST00000030630.1";
chr2	HAVANA	CDS	60458092	60458509	0	-	0	gene_id "ENSMUSG00000026971.16"; transcript_id "ENSMUST00000112517.8"; gene_type "protein_coding"; gene_name "Itgb6"; transcript_type "protein_coding"; transcript_name "Itgb6-203"; exon_number 13; exon_id "ENSMUSE00000164957.2"; level 2; protein_id "ENSMUSP00000108136.2"; transcript_support_level "1"; mgi_id "MGI:96615"; tag "basic"; havana_gene "OTTMUSG00000012790.1"; havana_transcript "OTTMUST00000030630.1";
chr2	HAVANA	exon	60458092	60458509	0	-	.	gene_id "ENSMUSG00000026971.16"; transcript_id "ENSMUST00000154764.2"; gene_type "protein_coding"; gene_name "Itgb6"; transcript_type "protein_coding"; transcript_name "Itgb6-209"; exon_number 11; exon_id "ENSMUSE00000164957.2"; level 2; protein_id "ENSMUSP00000117815.2"; transcript_support_level "5"; mgi_id "MGI:96615"; tag "mRNA_end_NF"; tag "cds_end_NF"; havana_gene "OTTMUSG00000012790.1"; havana_transcript "OTTMUST00000030632.1";
chr2	HAVANA	CDS	60458092	60458509	0	-	0	gene_id "ENSMUSG00000026971.16"; transcript_id "ENSMUST00000154764.2"; gene_type "protein_coding"; gene_name "Itgb6"; transcript_type "protein_coding"; transcript_name "Itgb6-209"; exon_number 11; exon_id "ENSMUSE00000164957.2"; level 2; protein_id "ENSMUSP00000117815.2"; transcript_support_level "5"; mgi_id "MGI:96615"; tag "mRNA_end_NF"; tag "cds_end_NF"; havana_gene "OTTMUSG00000012790.1"; havana_transcript "OTTMUST00000030632.1";
chr2	ENSEMBL_gcm37	exon	60458092	60458509	5.65534507321562	-	.	gene_id "ENSMUSG00000026971.16"; transcript_id "ENSMUSG00000026971.16_tx_5"; exon_id "chr2_60458092_60458509_-"; exonnum "14"; txlen "3084";
chr2	ENSEMBL_gcm37	exon	60458092	60458509	2.04946074384466	-	.	gene_id "ENSMUSG00000026971.16"; transcript_id "ENSMUSG00000026971.16_tx_9"; exon_id "chr2_60458092_60458509_-"; exonnum "14"; txlen "2978";
chr2	HAVANA	exon	60458679	60458813	0	-	.	gene_id "ENSMUSG00000026971.16"; transcript_id "ENSMUST00000059888.15"; gene_type "protein_coding"; gene_name "Itgb6"; transcript_type "protein_coding"; transcript_name "Itgb6-202"; exon_number 9; exon_id "ENSMUSE00000164967.2"; level 2; protein_id "ENSMUSP00000054944.9"; transcript_support_level "1"; mgi_id "MGI:96615"; tag "basic"; tag "Ensembl_canonical"; tag "GENCODE_Primary"; tag "appris_principal_1"; tag "CCDS"; ccdsid "CCDS16060.1"; havana_gene "OTTMUSG00000012790.1"; havana_transcript "OTTMUST00000030629.1";
chr2	HAVANA	CDS	60458679	60458813	0	-	0	gene_id "ENSMUSG00000026971.16"; transcript_id "ENSMUST00000059888.15"; gene_type "protein_coding"; gene_name "Itgb6"; transcript_type "protein_coding"; transcript_name "Itgb6-202"; exon_number 9; exon_id "ENSMUSE00000164967.2"; level 2; protein_id "ENSMUSP00000054944.9"; transcript_support_level "1"; mgi_id "MGI:96615"; tag "basic"; tag "Ensembl_canonical"; tag "GENCODE_Primary"; tag "appris_principal_1"; tag "CCDS"; ccdsid "CCDS16060.1"; havana_gene "OTTMUSG00000012790.1"; havana_transcript "OTTMUST00000030629.1";
chr2	HAVANA	exon	60458679	60458813	0	-	.	gene_id "ENSMUSG00000026971.16"; transcript_id "ENSMUST00000028348.9"; gene_type "protein_coding"; gene_name "Itgb6"; transcript_type "protein_coding"; transcript_name "Itgb6-201"; exon_number 12; exon_id "ENSMUSE00000164967.2"; level 2; protein_id "ENSMUSP00000028348.3"; transcript_support_level "1"; mgi_id "MGI:96615"; tag "basic"; tag "appris_principal_1"; tag "CCDS"; ccdsid "CCDS16060.1"; havana_gene "OTTMUSG00000012790.1"; havana_transcript "OTTMUST00000030865.1";
chr2	HAVANA	CDS	60458679	60458813	0	-	0	gene_id "ENSMUSG00000026971.16"; transcript_id "ENSMUST00000028348.9"; gene_type "protein_coding"; gene_name "Itgb6"; transcript_type "protein_coding"; transcript_name "Itgb6-201"; exon_number 12; exon_id "ENSMUSE00000164967.2"; level 2; protein_id "ENSMUSP00000028348.3"; transcript_support_level "1"; mgi_id "MGI:96615"; tag "basic"; tag "appris_principal_1"; tag "CCDS"; ccdsid "CCDS16060.1"; havana_gene "OTTMUSG00000012790.1"; havana_transcript "OTTMUST00000030865.1";
chr2	HAVANA	exon	60458679	60458813	0	-	.	gene_id "ENSMUSG00000026971.16"; transcript_id "ENSMUST00000112517.8"; gene_type "protein_coding"; gene_name "Itgb6"; transcript_type "protein_coding"; transcript_name "Itgb6-203"; exon_number 12; exon_id "ENSMUSE00000164967.2"; level 2; protein_id "ENSMUSP00000108136.2"; transcript_support_level "1"; mgi_id "MGI:96615"; tag "basic"; havana_gene "OTTMUSG00000012790.1"; havana_transcript "OTTMUST00000030630.1";
chr2	HAVANA	CDS	60458679	60458813	0	-	0	gene_id "ENSMUSG00000026971.16"; transcript_id "ENSMUST00000112517.8"; gene_type "protein_coding"; gene_name "Itgb6"; transcript_type "protein_coding"; transcript_name "Itgb6-203"; exon_number 12; exon_id "ENSMUSE00000164967.2"; level 2; protein_id "ENSMUSP00000108136.2"; transcript_support_level "1"; mgi_id "MGI:96615"; tag "basic"; havana_gene "OTTMUSG00000012790.1"; havana_transcript "OTTMUST00000030630.1";
chr2	HAVANA	exon	60458679	60458813	0	-	.	gene_id "ENSMUSG00000026971.16"; transcript_id "ENSMUST00000154764.2"; gene_type "protein_coding"; gene_name "Itgb6"; transcript_type "protein_coding"; transcript_name "Itgb6-209"; exon_number 10; exon_id "ENSMUSE00000164967.2"; level 2; protein_id "ENSMUSP00000117815.2"; transcript_support_level "5"; mgi_id "MGI:96615"; tag "mRNA_end_NF"; tag "cds_end_NF"; havana_gene "OTTMUSG00000012790.1"; havana_transcript "OTTMUST00000030632.1";
chr2	HAVANA	CDS	60458679	60458813	0	-	0	gene_id "ENSMUSG00000026971.16"; transcript_id "ENSMUST00000154764.2"; gene_type "protein_coding"; gene_name "Itgb6"; transcript_type "protein_coding"; transcript_name "Itgb6-209"; exon_number 10; exon_id "ENSMUSE00000164967.2"; level 2; protein_id "ENSMUSP00000117815.2"; transcript_support_level "5"; mgi_id "MGI:96615"; tag "mRNA_end_NF"; tag "cds_end_NF"; havana_gene "OTTMUSG00000012790.1"; havana_transcript "OTTMUST00000030632.1";
chr2	ENSEMBL_gcm37	exon	60458679	60458813	5.65534507321562	-	.	gene_id "ENSMUSG00000026971.16"; transcript_id "ENSMUSG00000026971.16_tx_5"; exon_id "chr2_60458679_60458813_-"; exonnum "13"; txlen "3084";
chr2	ENSEMBL_gcm37	exon	60458679	60458813	2.04946074384466	-	.	gene_id "ENSMUSG00000026971.16"; transcript_id "ENSMUSG00000026971.16_tx_9"; exon_id "chr2_60458679_60458813_-"; exonnum "13"; txlen "2978";
chr2	HAVANA	exon	60464775	60465013	0	-	.	gene_id "ENSMUSG00000026971.16"; transcript_id "ENSMUST00000133887.8"; gene_type "protein_coding"; gene_name "Itgb6"; transcript_type "protein_coding_CDS_not_defined"; transcript_name "Itgb6-204"; exon_number 8; exon_id "ENSMUSE00000733173.2"; level 2; transcript_support_level "1"; mgi_id "MGI:96615"; havana_gene "OTTMUSG00000012790.1"; havana_transcript "OTTMUST00000030634.1";
chr2	HAVANA	transcript	60464775	60504037	0	-	.	gene_id "ENSMUSG00000026971.16"; transcript_id "ENSMUST00000133887.8"; gene_type "protein_coding"; gene_name "Itgb6"; transcript_type "protein_coding_CDS_not_defined"; transcript_name "Itgb6-204"; level 2; transcript_support_level "1"; mgi_id "MGI:96615"; havana_gene "OTTMUSG00000012790.1"; havana_transcript "OTTMUST00000030634.1";
chr2	HAVANA	exon	60464924	60465013	0	-	.	gene_id "ENSMUSG00000026971.16"; transcript_id "ENSMUST00000059888.15"; gene_type "protein_coding"; gene_name "Itgb6"; transcript_type "protein_coding"; transcript_name "Itgb6-202"; exon_number 8; exon_id "ENSMUSE00000414016.3"; level 2; protein_id "ENSMUSP00000054944.9"; transcript_support_level "1"; mgi_id "MGI:96615"; tag "basic"; tag "Ensembl_canonical"; tag "GENCODE_Primary"; tag "appris_principal_1"; tag "CCDS"; ccdsid "CCDS16060.1"; havana_gene "OTTMUSG00000012790.1"; havana_transcript "OTTMUST00000030629.1";
chr2	HAVANA	CDS	60464924	60465013	0	-	0	gene_id "ENSMUSG00000026971.16"; transcript_id "ENSMUST00000059888.15"; gene_type "protein_coding"; gene_name "Itgb6"; transcript_type "protein_coding"; transcript_name "Itgb6-202"; exon_number 8; exon_id "ENSMUSE00000414016.3"; level 2; protein_id "ENSMUSP00000054944.9"; transcript_support_level "1"; mgi_id "MGI:96615"; tag "basic"; tag "Ensembl_canonical"; tag "GENCODE_Primary"; tag "appris_principal_1"; tag "CCDS"; ccdsid "CCDS16060.1"; havana_gene "OTTMUSG00000012790.1"; havana_transcript "OTTMUST00000030629.1";
chr2	HAVANA	exon	60464924	60465013	0	-	.	gene_id "ENSMUSG00000026971.16"; transcript_id "ENSMUST00000028348.9"; gene_type "protein_coding"; gene_name "Itgb6"; transcript_type "protein_coding"; transcript_name "Itgb6-201"; exon_number 11; exon_id "ENSMUSE00000414016.3"; level 2; protein_id "ENSMUSP00000028348.3"; transcript_support_level "1"; mgi_id "MGI:96615"; tag "basic"; tag "appris_principal_1"; tag "CCDS"; ccdsid "CCDS16060.1"; havana_gene "OTTMUSG00000012790.1"; havana_transcript "OTTMUST00000030865.1";
chr2	HAVANA	CDS	60464924	60465013	0	-	0	gene_id "ENSMUSG00000026971.16"; transcript_id "ENSMUST00000028348.9"; gene_type "protein_coding"; gene_name "Itgb6"; transcript_type "protein_coding"; transcript_name "Itgb6-201"; exon_number 11; exon_id "ENSMUSE00000414016.3"; level 2; protein_id "ENSMUSP00000028348.3"; transcript_support_level "1"; mgi_id "MGI:96615"; tag "basic"; tag "appris_principal_1"; tag "CCDS"; ccdsid "CCDS16060.1"; havana_gene "OTTMUSG00000012790.1"; havana_transcript "OTTMUST00000030865.1";
chr2	HAVANA	exon	60464924	60465013	0	-	.	gene_id "ENSMUSG00000026971.16"; transcript_id "ENSMUST00000112517.8"; gene_type "protein_coding"; gene_name "Itgb6"; transcript_type "protein_coding"; transcript_name "Itgb6-203"; exon_number 11; exon_id "ENSMUSE00000414016.3"; level 2; protein_id "ENSMUSP00000108136.2"; transcript_support_level "1"; mgi_id "MGI:96615"; tag "basic"; havana_gene "OTTMUSG00000012790.1"; havana_transcript "OTTMUST00000030630.1";
chr2	HAVANA	CDS	60464924	60465013	0	-	0	gene_id "ENSMUSG00000026971.16"; transcript_id "ENSMUST00000112517.8"; gene_type "protein_coding"; gene_name "Itgb6"; transcript_type "protein_coding"; transcript_name "Itgb6-203"; exon_number 11; exon_id "ENSMUSE00000414016.3"; level 2; protein_id "ENSMUSP00000108136.2"; transcript_support_level "1"; mgi_id "MGI:96615"; tag "basic"; havana_gene "OTTMUSG00000012790.1"; havana_transcript "OTTMUST00000030630.1";
chr2	HAVANA	exon	60464924	60465013	0	-	.	gene_id "ENSMUSG00000026971.16"; transcript_id "ENSMUST00000154764.2"; gene_type "protein_coding"; gene_name "Itgb6"; transcript_type "protein_coding"; transcript_name "Itgb6-209"; exon_number 9; exon_id "ENSMUSE00000414016.3"; level 2; protein_id "ENSMUSP00000117815.2"; transcript_support_level "5"; mgi_id "MGI:96615"; tag "mRNA_end_NF"; tag "cds_end_NF"; havana_gene "OTTMUSG00000012790.1"; havana_transcript "OTTMUST00000030632.1";
chr2	HAVANA	CDS	60464924	60465013	0	-	0	gene_id "ENSMUSG00000026971.16"; transcript_id "ENSMUST00000154764.2"; gene_type "protein_coding"; gene_name "Itgb6"; transcript_type "protein_coding"; transcript_name "Itgb6-209"; exon_number 9; exon_id "ENSMUSE00000414016.3"; level 2; protein_id "ENSMUSP00000117815.2"; transcript_support_level "5"; mgi_id "MGI:96615"; tag "mRNA_end_NF"; tag "cds_end_NF"; havana_gene "OTTMUSG00000012790.1"; havana_transcript "OTTMUST00000030632.1";
chr2	ENSEMBL_gcm37	exon	60464924	60465013	5.65534507321562	-	.	gene_id "ENSMUSG00000026971.16"; transcript_id "ENSMUSG00000026971.16_tx_5"; exon_id "chr2_60464924_60465013_-"; exonnum "12"; txlen "3084";
chr2	ENSEMBL_gcm37	exon	60464924	60465013	2.04946074384466	-	.	gene_id "ENSMUSG00000026971.16"; transcript_id "ENSMUSG00000026971.16_tx_9"; exon_id "chr2_60464924_60465013_-"; exonnum "12"; txlen "2978";
chr2	HAVANA	exon	60480318	60480413	0	-	.	gene_id "ENSMUSG00000026971.16"; transcript_id "ENSMUST00000059888.15"; gene_type "protein_coding"; gene_name "Itgb6"; transcript_type "protein_coding"; transcript_name "Itgb6-202"; exon_number 7; exon_id "ENSMUSE00001286374.2"; level 2; protein_id "ENSMUSP00000054944.9"; transcript_support_level "1"; mgi_id "MGI:96615"; tag "basic"; tag "Ensembl_canonical"; tag "GENCODE_Primary"; tag "appris_principal_1"; tag "CCDS"; ccdsid "CCDS16060.1"; havana_gene "OTTMUSG00000012790.1"; havana_transcript "OTTMUST00000030629.1";
chr2	HAVANA	CDS	60480318	60480413	0	-	0	gene_id "ENSMUSG00000026971.16"; transcript_id "ENSMUST00000059888.15"; gene_type "protein_coding"; gene_name "Itgb6"; transcript_type "protein_coding"; transcript_name "Itgb6-202"; exon_number 7; exon_id "ENSMUSE00001286374.2"; level 2; protein_id "ENSMUSP00000054944.9"; transcript_support_level "1"; mgi_id "MGI:96615"; tag "basic"; tag "Ensembl_canonical"; tag "GENCODE_Primary"; tag "appris_principal_1"; tag "CCDS"; ccdsid "CCDS16060.1"; havana_gene "OTTMUSG00000012790.1"; havana_transcript "OTTMUST00000030629.1";
chr2	HAVANA	exon	60480318	60480413	0	-	.	gene_id "ENSMUSG00000026971.16"; transcript_id "ENSMUST00000028348.9"; gene_type "protein_coding"; gene_name "Itgb6"; transcript_type "protein_coding"; transcript_name "Itgb6-201"; exon_number 10; exon_id "ENSMUSE00001286374.2"; level 2; protein_id "ENSMUSP00000028348.3"; transcript_support_level "1"; mgi_id "MGI:96615"; tag "basic"; tag "appris_principal_1"; tag "CCDS"; ccdsid "CCDS16060.1"; havana_gene "OTTMUSG00000012790.1"; havana_transcript "OTTMUST00000030865.1";
chr2	HAVANA	CDS	60480318	60480413	0	-	0	gene_id "ENSMUSG00000026971.16"; transcript_id "ENSMUST00000028348.9"; gene_type "protein_coding"; gene_name "Itgb6"; transcript_type "protein_coding"; transcript_name "Itgb6-201"; exon_number 10; exon_id "ENSMUSE00001286374.2"; level 2; protein_id "ENSMUSP00000028348.3"; transcript_support_level "1"; mgi_id "MGI:96615"; tag "basic"; tag "appris_principal_1"; tag "CCDS"; ccdsid "CCDS16060.1"; havana_gene "OTTMUSG00000012790.1"; havana_transcript "OTTMUST00000030865.1";
chr2	HAVANA	exon	60480318	60480413	0	-	.	gene_id "ENSMUSG00000026971.16"; transcript_id "ENSMUST00000112517.8"; gene_type "protein_coding"; gene_name "Itgb6"; transcript_type "protein_coding"; transcript_name "Itgb6-203"; exon_number 10; exon_id "ENSMUSE00001286374.2"; level 2; protein_id "ENSMUSP00000108136.2"; transcript_support_level "1"; mgi_id "MGI:96615"; tag "basic"; havana_gene "OTTMUSG00000012790.1"; havana_transcript "OTTMUST00000030630.1";
chr2	HAVANA	CDS	60480318	60480413	0	-	0	gene_id "ENSMUSG00000026971.16"; transcript_id "ENSMUST00000112517.8"; gene_type "protein_coding"; gene_name "Itgb6"; transcript_type "protein_coding"; transcript_name "Itgb6-203"; exon_number 10; exon_id "ENSMUSE00001286374.2"; level 2; protein_id "ENSMUSP00000108136.2"; transcript_support_level "1"; mgi_id "MGI:96615"; tag "basic"; havana_gene "OTTMUSG00000012790.1"; havana_transcript "OTTMUST00000030630.1";
chr2	HAVANA	exon	60480318	60480413	0	-	.	gene_id "ENSMUSG00000026971.16"; transcript_id "ENSMUST00000154764.2"; gene_type "protein_coding"; gene_name "Itgb6"; transcript_type "protein_coding"; transcript_name "Itgb6-209"; exon_number 8; exon_id "ENSMUSE00001286374.2"; level 2; protein_id "ENSMUSP00000117815.2"; transcript_support_level "5"; mgi_id "MGI:96615"; tag "mRNA_end_NF"; tag "cds_end_NF"; havana_gene "OTTMUSG00000012790.1"; havana_transcript "OTTMUST00000030632.1";
chr2	HAVANA	CDS	60480318	60480413	0	-	0	gene_id "ENSMUSG00000026971.16"; transcript_id "ENSMUST00000154764.2"; gene_type "protein_coding"; gene_name "Itgb6"; transcript_type "protein_coding"; transcript_name "Itgb6-209"; exon_number 8; exon_id "ENSMUSE00001286374.2"; level 2; protein_id "ENSMUSP00000117815.2"; transcript_support_level "5"; mgi_id "MGI:96615"; tag "mRNA_end_NF"; tag "cds_end_NF"; havana_gene "OTTMUSG00000012790.1"; havana_transcript "OTTMUST00000030632.1";
chr2	HAVANA	exon	60480318	60480413	0	-	.	gene_id "ENSMUSG00000026971.16"; transcript_id "ENSMUST00000133887.8"; gene_type "protein_coding"; gene_name "Itgb6"; transcript_type "protein_coding_CDS_not_defined"; transcript_name "Itgb6-204"; exon_number 7; exon_id "ENSMUSE00001227567.2"; level 2; transcript_support_level "1"; mgi_id "MGI:96615"; havana_gene "OTTMUSG00000012790.1"; havana_transcript "OTTMUST00000030634.1";
chr2	ENSEMBL_gcm37	exon	60480318	60480413	5.65534507321562	-	.	gene_id "ENSMUSG00000026971.16"; transcript_id "ENSMUSG00000026971.16_tx_5"; exon_id "chr2_60480318_60480413_-"; exonnum "11"; txlen "3084";
chr2	ENSEMBL_gcm37	exon	60480318	60480413	2.04946074384466	-	.	gene_id "ENSMUSG00000026971.16"; transcript_id "ENSMUSG00000026971.16_tx_9"; exon_id "chr2_60480318_60480413_-"; exonnum "11"; txlen "2978";
chr2	HAVANA	exon	60483392	60483647	0	-	.	gene_id "ENSMUSG00000026971.16"; transcript_id "ENSMUST00000151035.8"; gene_type "protein_coding"; gene_name "Itgb6"; transcript_type "protein_coding_CDS_not_defined"; transcript_name "Itgb6-208"; exon_number 6; exon_id "ENSMUSE00000810831.2"; level 2; transcript_support_level "1"; mgi_id "MGI:96615"; havana_gene "OTTMUSG00000012790.1"; havana_transcript "OTTMUST00000030631.1";
chr2	HAVANA	transcript	60483392	60504098	0	-	.	gene_id "ENSMUSG00000026971.16"; transcript_id "ENSMUST00000151035.8"; gene_type "protein_coding"; gene_name "Itgb6"; transcript_type "protein_coding_CDS_not_defined"; transcript_name "Itgb6-208"; level 2; transcript_support_level "1"; mgi_id "MGI:96615"; havana_gene "OTTMUSG00000012790.1"; havana_transcript "OTTMUST00000030631.1";
chr2	HAVANA	exon	60483486	60483647	0	-	.	gene_id "ENSMUSG00000026971.16"; transcript_id "ENSMUST00000059888.15"; gene_type "protein_coding"; gene_name "Itgb6"; transcript_type "protein_coding"; transcript_name "Itgb6-202"; exon_number 6; exon_id "ENSMUSE00001311705.2"; level 2; protein_id "ENSMUSP00000054944.9"; transcript_support_level "1"; mgi_id "MGI:96615"; tag "basic"; tag "Ensembl_canonical"; tag "GENCODE_Primary"; tag "appris_principal_1"; tag "CCDS"; ccdsid "CCDS16060.1"; havana_gene "OTTMUSG00000012790.1"; havana_transcript "OTTMUST00000030629.1";
chr2	HAVANA	CDS	60483486	60483647	0	-	0	gene_id "ENSMUSG00000026971.16"; transcript_id "ENSMUST00000059888.15"; gene_type "protein_coding"; gene_name "Itgb6"; transcript_type "protein_coding"; transcript_name "Itgb6-202"; exon_number 6; exon_id "ENSMUSE00001311705.2"; level 2; protein_id "ENSMUSP00000054944.9"; transcript_support_level "1"; mgi_id "MGI:96615"; tag "basic"; tag "Ensembl_canonical"; tag "GENCODE_Primary"; tag "appris_principal_1"; tag "CCDS"; ccdsid "CCDS16060.1"; havana_gene "OTTMUSG00000012790.1"; havana_transcript "OTTMUST00000030629.1";
chr2	HAVANA	exon	60483486	60483647	0	-	.	gene_id "ENSMUSG00000026971.16"; transcript_id "ENSMUST00000028348.9"; gene_type "protein_coding"; gene_name "Itgb6"; transcript_type "protein_coding"; transcript_name "Itgb6-201"; exon_number 9; exon_id "ENSMUSE00001311705.2"; level 2; protein_id "ENSMUSP00000028348.3"; transcript_support_level "1"; mgi_id "MGI:96615"; tag "basic"; tag "appris_principal_1"; tag "CCDS"; ccdsid "CCDS16060.1"; havana_gene "OTTMUSG00000012790.1"; havana_transcript "OTTMUST00000030865.1";
chr2	HAVANA	CDS	60483486	60483647	0	-	0	gene_id "ENSMUSG00000026971.16"; transcript_id "ENSMUST00000028348.9"; gene_type "protein_coding"; gene_name "Itgb6"; transcript_type "protein_coding"; transcript_name "Itgb6-201"; exon_number 9; exon_id "ENSMUSE00001311705.2"; level 2; protein_id "ENSMUSP00000028348.3"; transcript_support_level "1"; mgi_id "MGI:96615"; tag "basic"; tag "appris_principal_1"; tag "CCDS"; ccdsid "CCDS16060.1"; havana_gene "OTTMUSG00000012790.1"; havana_transcript "OTTMUST00000030865.1";
chr2	HAVANA	exon	60483486	60483647	0	-	.	gene_id "ENSMUSG00000026971.16"; transcript_id "ENSMUST00000112517.8"; gene_type "protein_coding"; gene_name "Itgb6"; transcript_type "protein_coding"; transcript_name "Itgb6-203"; exon_number 9; exon_id "ENSMUSE00001311705.2"; level 2; protein_id "ENSMUSP00000108136.2"; transcript_support_level "1"; mgi_id "MGI:96615"; tag "basic"; havana_gene "OTTMUSG00000012790.1"; havana_transcript "OTTMUST00000030630.1";
chr2	HAVANA	CDS	60483486	60483647	0	-	0	gene_id "ENSMUSG00000026971.16"; transcript_id "ENSMUST00000112517.8"; gene_type "protein_coding"; gene_name "Itgb6"; transcript_type "protein_coding"; transcript_name "Itgb6-203"; exon_number 9; exon_id "ENSMUSE00001311705.2"; level 2; protein_id "ENSMUSP00000108136.2"; transcript_support_level "1"; mgi_id "MGI:96615"; tag "basic"; havana_gene "OTTMUSG00000012790.1"; havana_transcript "OTTMUST00000030630.1";
chr2	HAVANA	exon	60483486	60483647	0	-	.	gene_id "ENSMUSG00000026971.16"; transcript_id "ENSMUST00000154764.2"; gene_type "protein_coding"; gene_name "Itgb6"; transcript_type "protein_coding"; transcript_name "Itgb6-209"; exon_number 7; exon_id "ENSMUSE00001311705.2"; level 2; protein_id "ENSMUSP00000117815.2"; transcript_support_level "5"; mgi_id "MGI:96615"; tag "mRNA_end_NF"; tag "cds_end_NF"; havana_gene "OTTMUSG00000012790.1"; havana_transcript "OTTMUST00000030632.1";
chr2	HAVANA	CDS	60483486	60483647	0	-	0	gene_id "ENSMUSG00000026971.16"; transcript_id "ENSMUST00000154764.2"; gene_type "protein_coding"; gene_name "Itgb6"; transcript_type "protein_coding"; transcript_name "Itgb6-209"; exon_number 7; exon_id "ENSMUSE00001311705.2"; level 2; protein_id "ENSMUSP00000117815.2"; transcript_support_level "5"; mgi_id "MGI:96615"; tag "mRNA_end_NF"; tag "cds_end_NF"; havana_gene "OTTMUSG00000012790.1"; havana_transcript "OTTMUST00000030632.1";
chr2	HAVANA	exon	60483486	60483647	0	-	.	gene_id "ENSMUSG00000026971.16"; transcript_id "ENSMUST00000133887.8"; gene_type "protein_coding"; gene_name "Itgb6"; transcript_type "protein_coding_CDS_not_defined"; transcript_name "Itgb6-204"; exon_number 6; exon_id "ENSMUSE00001285414.2"; level 2; transcript_support_level "1"; mgi_id "MGI:96615"; havana_gene "OTTMUSG00000012790.1"; havana_transcript "OTTMUST00000030634.1";
chr2	ENSEMBL_gcm37	exon	60483486	60483647	5.65534507321562	-	.	gene_id "ENSMUSG00000026971.16"; transcript_id "ENSMUSG00000026971.16_tx_5"; exon_id "chr2_60483486_60483647_-"; exonnum "10"; txlen "3084";
chr2	ENSEMBL_gcm37	exon	60483486	60483647	2.04946074384466	-	.	gene_id "ENSMUSG00000026971.16"; transcript_id "ENSMUSG00000026971.16_tx_9"; exon_id "chr2_60483486_60483647_-"; exonnum "10"; txlen "2978";
chr2	HAVANA	exon	60484983	60485148	0	-	.	gene_id "ENSMUSG00000026971.16"; transcript_id "ENSMUST00000059888.15"; gene_type "protein_coding"; gene_name "Itgb6"; transcript_type "protein_coding"; transcript_name "Itgb6-202"; exon_number 5; exon_id "ENSMUSE00001259139.2"; level 2; protein_id "ENSMUSP00000054944.9"; transcript_support_level "1"; mgi_id "MGI:96615"; tag "basic"; tag "Ensembl_canonical"; tag "GENCODE_Primary"; tag "appris_principal_1"; tag "CCDS"; ccdsid "CCDS16060.1"; havana_gene "OTTMUSG00000012790.1"; havana_transcript "OTTMUST00000030629.1";
chr2	HAVANA	CDS	60484983	60485148	0	-	1	gene_id "ENSMUSG00000026971.16"; transcript_id "ENSMUST00000059888.15"; gene_type "protein_coding"; gene_name "Itgb6"; transcript_type "protein_coding"; transcript_name "Itgb6-202"; exon_number 5; exon_id "ENSMUSE00001259139.2"; level 2; protein_id "ENSMUSP00000054944.9"; transcript_support_level "1"; mgi_id "MGI:96615"; tag "basic"; tag "Ensembl_canonical"; tag "GENCODE_Primary"; tag "appris_principal_1"; tag "CCDS"; ccdsid "CCDS16060.1"; havana_gene "OTTMUSG00000012790.1"; havana_transcript "OTTMUST00000030629.1";
chr2	HAVANA	exon	60484983	60485148	0	-	.	gene_id "ENSMUSG00000026971.16"; transcript_id "ENSMUST00000028348.9"; gene_type "protein_coding"; gene_name "Itgb6"; transcript_type "protein_coding"; transcript_name "Itgb6-201"; exon_number 8; exon_id "ENSMUSE00001259139.2"; level 2; protein_id "ENSMUSP00000028348.3"; transcript_support_level "1"; mgi_id "MGI:96615"; tag "basic"; tag "appris_principal_1"; tag "CCDS"; ccdsid "CCDS16060.1"; havana_gene "OTTMUSG00000012790.1"; havana_transcript "OTTMUST00000030865.1";
chr2	HAVANA	CDS	60484983	60485148	0	-	1	gene_id "ENSMUSG00000026971.16"; transcript_id "ENSMUST00000028348.9"; gene_type "protein_coding"; gene_name "Itgb6"; transcript_type "protein_coding"; transcript_name "Itgb6-201"; exon_number 8; exon_id "ENSMUSE00001259139.2"; level 2; protein_id "ENSMUSP00000028348.3"; transcript_support_level "1"; mgi_id "MGI:96615"; tag "basic"; tag "appris_principal_1"; tag "CCDS"; ccdsid "CCDS16060.1"; havana_gene "OTTMUSG00000012790.1"; havana_transcript "OTTMUST00000030865.1";
chr2	HAVANA	exon	60484983	60485148	0	-	.	gene_id "ENSMUSG00000026971.16"; transcript_id "ENSMUST00000112517.8"; gene_type "protein_coding"; gene_name "Itgb6"; transcript_type "protein_coding"; transcript_name "Itgb6-203"; exon_number 8; exon_id "ENSMUSE00001259139.2"; level 2; protein_id "ENSMUSP00000108136.2"; transcript_support_level "1"; mgi_id "MGI:96615"; tag "basic"; havana_gene "OTTMUSG00000012790.1"; havana_transcript "OTTMUST00000030630.1";
chr2	HAVANA	CDS	60484983	60485148	0	-	1	gene_id "ENSMUSG00000026971.16"; transcript_id "ENSMUST00000112517.8"; gene_type "protein_coding"; gene_name "Itgb6"; transcript_type "protein_coding"; transcript_name "Itgb6-203"; exon_number 8; exon_id "ENSMUSE00001259139.2"; level 2; protein_id "ENSMUSP00000108136.2"; transcript_support_level "1"; mgi_id "MGI:96615"; tag "basic"; havana_gene "OTTMUSG00000012790.1"; havana_transcript "OTTMUST00000030630.1";
chr2	HAVANA	exon	60484983	60485148	0	-	.	gene_id "ENSMUSG00000026971.16"; transcript_id "ENSMUST00000154764.2"; gene_type "protein_coding"; gene_name "Itgb6"; transcript_type "protein_coding"; transcript_name "Itgb6-209"; exon_number 6; exon_id "ENSMUSE00001259139.2"; level 2; protein_id "ENSMUSP00000117815.2"; transcript_support_level "5"; mgi_id "MGI:96615"; tag "mRNA_end_NF"; tag "cds_end_NF"; havana_gene "OTTMUSG00000012790.1"; havana_transcript "OTTMUST00000030632.1";
chr2	HAVANA	CDS	60484983	60485148	0	-	1	gene_id "ENSMUSG00000026971.16"; transcript_id "ENSMUST00000154764.2"; gene_type "protein_coding"; gene_name "Itgb6"; transcript_type "protein_coding"; transcript_name "Itgb6-209"; exon_number 6; exon_id "ENSMUSE00001259139.2"; level 2; protein_id "ENSMUSP00000117815.2"; transcript_support_level "5"; mgi_id "MGI:96615"; tag "mRNA_end_NF"; tag "cds_end_NF"; havana_gene "OTTMUSG00000012790.1"; havana_transcript "OTTMUST00000030632.1";
chr2	HAVANA	exon	60484983	60485148	0	-	.	gene_id "ENSMUSG00000026971.16"; transcript_id "ENSMUST00000133887.8"; gene_type "protein_coding"; gene_name "Itgb6"; transcript_type "protein_coding_CDS_not_defined"; transcript_name "Itgb6-204"; exon_number 5; exon_id "ENSMUSE00001263875.2"; level 2; transcript_support_level "1"; mgi_id "MGI:96615"; havana_gene "OTTMUSG00000012790.1"; havana_transcript "OTTMUST00000030634.1";
chr2	HAVANA	exon	60484983	60485148	0	-	.	gene_id "ENSMUSG00000026971.16"; transcript_id "ENSMUST00000151035.8"; gene_type "protein_coding"; gene_name "Itgb6"; transcript_type "protein_coding_CDS_not_defined"; transcript_name "Itgb6-208"; exon_number 5; exon_id "ENSMUSE00001263875.2"; level 2; transcript_support_level "1"; mgi_id "MGI:96615"; havana_gene "OTTMUSG00000012790.1"; havana_transcript "OTTMUST00000030631.1";
chr2	ENSEMBL_gcm37	exon	60484983	60485148	5.65534507321562	-	.	gene_id "ENSMUSG00000026971.16"; transcript_id "ENSMUSG00000026971.16_tx_5"; exon_id "chr2_60484983_60485148_-"; exonnum "9"; txlen "3084";
chr2	ENSEMBL_gcm37	exon	60484983	60485148	2.04946074384466	-	.	gene_id "ENSMUSG00000026971.16"; transcript_id "ENSMUSG00000026971.16_tx_9"; exon_id "chr2_60484983_60485148_-"; exonnum "9"; txlen "2978";
chr2	sragcm37_es	exon	60490794	60490943	1.11363041402175	-	.	gene_id "ENSMUSG00000026971.16"; transcript_id "ENSMUSG00000026971.16_tx_11"; exon_id "chr2_60490794_60490943_-"; exonnum "5"; txlen "807";
chr2	sragcm37_es	exon	60490794	60490943	3.52030104966664	-	.	gene_id "ENSMUSG00000026971.16"; transcript_id "ENSMUSG00000026971.16_tx_6"; exon_id "chr2_60490794_60490943_-"; exonnum "6"; txlen "887";
chr2	sragcm37_es	exon	60490794	60490943	2.2302602333766	-	.	gene_id "ENSMUSG00000026971.16"; transcript_id "ENSMUSG00000026971.16_tx_7"; exon_id "chr2_60490794_60490943_-"; exonnum "6"; txlen "792";
chr2	HAVANA	exon	60498632	60498878	0	-	.	gene_id "ENSMUSG00000026971.16"; transcript_id "ENSMUST00000059888.15"; gene_type "protein_coding"; gene_name "Itgb6"; transcript_type "protein_coding"; transcript_name "Itgb6-202"; exon_number 4; exon_id "ENSMUSE00001301512.2"; level 2; protein_id "ENSMUSP00000054944.9"; transcript_support_level "1"; mgi_id "MGI:96615"; tag "basic"; tag "Ensembl_canonical"; tag "GENCODE_Primary"; tag "appris_principal_1"; tag "CCDS"; ccdsid "CCDS16060.1"; havana_gene "OTTMUSG00000012790.1"; havana_transcript "OTTMUST00000030629.1";
chr2	HAVANA	CDS	60498632	60498878	0	-	2	gene_id "ENSMUSG00000026971.16"; transcript_id "ENSMUST00000059888.15"; gene_type "protein_coding"; gene_name "Itgb6"; transcript_type "protein_coding"; transcript_name "Itgb6-202"; exon_number 4; exon_id "ENSMUSE00001301512.2"; level 2; protein_id "ENSMUSP00000054944.9"; transcript_support_level "1"; mgi_id "MGI:96615"; tag "basic"; tag "Ensembl_canonical"; tag "GENCODE_Primary"; tag "appris_principal_1"; tag "CCDS"; ccdsid "CCDS16060.1"; havana_gene "OTTMUSG00000012790.1"; havana_transcript "OTTMUST00000030629.1";
chr2	HAVANA	exon	60498632	60498878	0	-	.	gene_id "ENSMUSG00000026971.16"; transcript_id "ENSMUST00000028348.9"; gene_type "protein_coding"; gene_name "Itgb6"; transcript_type "protein_coding"; transcript_name "Itgb6-201"; exon_number 7; exon_id "ENSMUSE00001301512.2"; level 2; protein_id "ENSMUSP00000028348.3"; transcript_support_level "1"; mgi_id "MGI:96615"; tag "basic"; tag "appris_principal_1"; tag "CCDS"; ccdsid "CCDS16060.1"; havana_gene "OTTMUSG00000012790.1"; havana_transcript "OTTMUST00000030865.1";
chr2	HAVANA	CDS	60498632	60498878	0	-	2	gene_id "ENSMUSG00000026971.16"; transcript_id "ENSMUST00000028348.9"; gene_type "protein_coding"; gene_name "Itgb6"; transcript_type "protein_coding"; transcript_name "Itgb6-201"; exon_number 7; exon_id "ENSMUSE00001301512.2"; level 2; protein_id "ENSMUSP00000028348.3"; transcript_support_level "1"; mgi_id "MGI:96615"; tag "basic"; tag "appris_principal_1"; tag "CCDS"; ccdsid "CCDS16060.1"; havana_gene "OTTMUSG00000012790.1"; havana_transcript "OTTMUST00000030865.1";
chr2	HAVANA	exon	60498632	60498878	0	-	.	gene_id "ENSMUSG00000026971.16"; transcript_id "ENSMUST00000112517.8"; gene_type "protein_coding"; gene_name "Itgb6"; transcript_type "protein_coding"; transcript_name "Itgb6-203"; exon_number 7; exon_id "ENSMUSE00001301512.2"; level 2; protein_id "ENSMUSP00000108136.2"; transcript_support_level "1"; mgi_id "MGI:96615"; tag "basic"; havana_gene "OTTMUSG00000012790.1"; havana_transcript "OTTMUST00000030630.1";
chr2	HAVANA	CDS	60498632	60498878	0	-	2	gene_id "ENSMUSG00000026971.16"; transcript_id "ENSMUST00000112517.8"; gene_type "protein_coding"; gene_name "Itgb6"; transcript_type "protein_coding"; transcript_name "Itgb6-203"; exon_number 7; exon_id "ENSMUSE00001301512.2"; level 2; protein_id "ENSMUSP00000108136.2"; transcript_support_level "1"; mgi_id "MGI:96615"; tag "basic"; havana_gene "OTTMUSG00000012790.1"; havana_transcript "OTTMUST00000030630.1";
chr2	HAVANA	exon	60498632	60498878	0	-	.	gene_id "ENSMUSG00000026971.16"; transcript_id "ENSMUST00000154764.2"; gene_type "protein_coding"; gene_name "Itgb6"; transcript_type "protein_coding"; transcript_name "Itgb6-209"; exon_number 5; exon_id "ENSMUSE00001301512.2"; level 2; protein_id "ENSMUSP00000117815.2"; transcript_support_level "5"; mgi_id "MGI:96615"; tag "mRNA_end_NF"; tag "cds_end_NF"; havana_gene "OTTMUSG00000012790.1"; havana_transcript "OTTMUST00000030632.1";
chr2	HAVANA	CDS	60498632	60498878	0	-	2	gene_id "ENSMUSG00000026971.16"; transcript_id "ENSMUST00000154764.2"; gene_type "protein_coding"; gene_name "Itgb6"; transcript_type "protein_coding"; transcript_name "Itgb6-209"; exon_number 5; exon_id "ENSMUSE00001301512.2"; level 2; protein_id "ENSMUSP00000117815.2"; transcript_support_level "5"; mgi_id "MGI:96615"; tag "mRNA_end_NF"; tag "cds_end_NF"; havana_gene "OTTMUSG00000012790.1"; havana_transcript "OTTMUST00000030632.1";
chr2	HAVANA	exon	60498632	60498878	0	-	.	gene_id "ENSMUSG00000026971.16"; transcript_id "ENSMUST00000133887.8"; gene_type "protein_coding"; gene_name "Itgb6"; transcript_type "protein_coding_CDS_not_defined"; transcript_name "Itgb6-204"; exon_number 4; exon_id "ENSMUSE00001298530.2"; level 2; transcript_support_level "1"; mgi_id "MGI:96615"; havana_gene "OTTMUSG00000012790.1"; havana_transcript "OTTMUST00000030634.1";
chr2	HAVANA	exon	60498632	60498878	0	-	.	gene_id "ENSMUSG00000026971.16"; transcript_id "ENSMUST00000151035.8"; gene_type "protein_coding"; gene_name "Itgb6"; transcript_type "protein_coding_CDS_not_defined"; transcript_name "Itgb6-208"; exon_number 4; exon_id "ENSMUSE00001298530.2"; level 2; transcript_support_level "1"; mgi_id "MGI:96615"; havana_gene "OTTMUSG00000012790.1"; havana_transcript "OTTMUST00000030631.1";
chr2	ENSEMBL_gcm37	exon	60498632	60498878	1.11363041402175	-	.	gene_id "ENSMUSG00000026971.16"; transcript_id "ENSMUSG00000026971.16_tx_11"; exon_id "chr2_60498632_60498878_-"; exonnum "4"; txlen "807";
chr2	ENSEMBL_gcm37	exon	60498632	60498878	5.65534507321562	-	.	gene_id "ENSMUSG00000026971.16"; transcript_id "ENSMUSG00000026971.16_tx_5"; exon_id "chr2_60498632_60498878_-"; exonnum "8"; txlen "3084";
chr2	ENSEMBL_gcm37	exon	60498632	60498878	3.52030104966664	-	.	gene_id "ENSMUSG00000026971.16"; transcript_id "ENSMUSG00000026971.16_tx_6"; exon_id "chr2_60498632_60498878_-"; exonnum "5"; txlen "887";
chr2	ENSEMBL_gcm37	exon	60498632	60498878	2.2302602333766	-	.	gene_id "ENSMUSG00000026971.16"; transcript_id "ENSMUSG00000026971.16_tx_7"; exon_id "chr2_60498632_60498878_-"; exonnum "5"; txlen "792";
chr2	ENSEMBL_gcm37	exon	60498632	60498878	2.04946074384466	-	.	gene_id "ENSMUSG00000026971.16"; transcript_id "ENSMUSG00000026971.16_tx_9"; exon_id "chr2_60498632_60498878_-"; exonnum "8"; txlen "2978";
chr2	HAVANA	exon	60499446	60499650	0	-	.	gene_id "ENSMUSG00000026971.16"; transcript_id "ENSMUST00000059888.15"; gene_type "protein_coding"; gene_name "Itgb6"; transcript_type "protein_coding"; transcript_name "Itgb6-202"; exon_number 3; exon_id "ENSMUSE00001277959.2"; level 2; protein_id "ENSMUSP00000054944.9"; transcript_support_level "1"; mgi_id "MGI:96615"; tag "basic"; tag "Ensembl_canonical"; tag "GENCODE_Primary"; tag "appris_principal_1"; tag "CCDS"; ccdsid "CCDS16060.1"; havana_gene "OTTMUSG00000012790.1"; havana_transcript "OTTMUST00000030629.1";
chr2	HAVANA	CDS	60499446	60499650	0	-	0	gene_id "ENSMUSG00000026971.16"; transcript_id "ENSMUST00000059888.15"; gene_type "protein_coding"; gene_name "Itgb6"; transcript_type "protein_coding"; transcript_name "Itgb6-202"; exon_number 3; exon_id "ENSMUSE00001277959.2"; level 2; protein_id "ENSMUSP00000054944.9"; transcript_support_level "1"; mgi_id "MGI:96615"; tag "basic"; tag "Ensembl_canonical"; tag "GENCODE_Primary"; tag "appris_principal_1"; tag "CCDS"; ccdsid "CCDS16060.1"; havana_gene "OTTMUSG00000012790.1"; havana_transcript "OTTMUST00000030629.1";
chr2	HAVANA	exon	60499446	60499650	0	-	.	gene_id "ENSMUSG00000026971.16"; transcript_id "ENSMUST00000028348.9"; gene_type "protein_coding"; gene_name "Itgb6"; transcript_type "protein_coding"; transcript_name "Itgb6-201"; exon_number 6; exon_id "ENSMUSE00001277959.2"; level 2; protein_id "ENSMUSP00000028348.3"; transcript_support_level "1"; mgi_id "MGI:96615"; tag "basic"; tag "appris_principal_1"; tag "CCDS"; ccdsid "CCDS16060.1"; havana_gene "OTTMUSG00000012790.1"; havana_transcript "OTTMUST00000030865.1";
chr2	HAVANA	CDS	60499446	60499650	0	-	0	gene_id "ENSMUSG00000026971.16"; transcript_id "ENSMUST00000028348.9"; gene_type "protein_coding"; gene_name "Itgb6"; transcript_type "protein_coding"; transcript_name "Itgb6-201"; exon_number 6; exon_id "ENSMUSE00001277959.2"; level 2; protein_id "ENSMUSP00000028348.3"; transcript_support_level "1"; mgi_id "MGI:96615"; tag "basic"; tag "appris_principal_1"; tag "CCDS"; ccdsid "CCDS16060.1"; havana_gene "OTTMUSG00000012790.1"; havana_transcript "OTTMUST00000030865.1";
chr2	HAVANA	exon	60499446	60499650	0	-	.	gene_id "ENSMUSG00000026971.16"; transcript_id "ENSMUST00000112517.8"; gene_type "protein_coding"; gene_name "Itgb6"; transcript_type "protein_coding"; transcript_name "Itgb6-203"; exon_number 6; exon_id "ENSMUSE00001277959.2"; level 2; protein_id "ENSMUSP00000108136.2"; transcript_support_level "1"; mgi_id "MGI:96615"; tag "basic"; havana_gene "OTTMUSG00000012790.1"; havana_transcript "OTTMUST00000030630.1";
chr2	HAVANA	CDS	60499446	60499650	0	-	0	gene_id "ENSMUSG00000026971.16"; transcript_id "ENSMUST00000112517.8"; gene_type "protein_coding"; gene_name "Itgb6"; transcript_type "protein_coding"; transcript_name "Itgb6-203"; exon_number 6; exon_id "ENSMUSE00001277959.2"; level 2; protein_id "ENSMUSP00000108136.2"; transcript_support_level "1"; mgi_id "MGI:96615"; tag "basic"; havana_gene "OTTMUSG00000012790.1"; havana_transcript "OTTMUST00000030630.1";
chr2	HAVANA	exon	60499446	60499650	0	-	.	gene_id "ENSMUSG00000026971.16"; transcript_id "ENSMUST00000154764.2"; gene_type "protein_coding"; gene_name "Itgb6"; transcript_type "protein_coding"; transcript_name "Itgb6-209"; exon_number 4; exon_id "ENSMUSE00001277959.2"; level 2; protein_id "ENSMUSP00000117815.2"; transcript_support_level "5"; mgi_id "MGI:96615"; tag "mRNA_end_NF"; tag "cds_end_NF"; havana_gene "OTTMUSG00000012790.1"; havana_transcript "OTTMUST00000030632.1";
chr2	HAVANA	CDS	60499446	60499650	0	-	0	gene_id "ENSMUSG00000026971.16"; transcript_id "ENSMUST00000154764.2"; gene_type "protein_coding"; gene_name "Itgb6"; transcript_type "protein_coding"; transcript_name "Itgb6-209"; exon_number 4; exon_id "ENSMUSE00001277959.2"; level 2; protein_id "ENSMUSP00000117815.2"; transcript_support_level "5"; mgi_id "MGI:96615"; tag "mRNA_end_NF"; tag "cds_end_NF"; havana_gene "OTTMUSG00000012790.1"; havana_transcript "OTTMUST00000030632.1";
chr2	HAVANA	exon	60499446	60499650	0	-	.	gene_id "ENSMUSG00000026971.16"; transcript_id "ENSMUST00000133887.8"; gene_type "protein_coding"; gene_name "Itgb6"; transcript_type "protein_coding_CDS_not_defined"; transcript_name "Itgb6-204"; exon_number 3; exon_id "ENSMUSE00001213622.2"; level 2; transcript_support_level "1"; mgi_id "MGI:96615"; havana_gene "OTTMUSG00000012790.1"; havana_transcript "OTTMUST00000030634.1";
chr2	HAVANA	exon	60499446	60499650	0	-	.	gene_id "ENSMUSG00000026971.16"; transcript_id "ENSMUST00000151035.8"; gene_type "protein_coding"; gene_name "Itgb6"; transcript_type "protein_coding_CDS_not_defined"; transcript_name "Itgb6-208"; exon_number 3; exon_id "ENSMUSE00001213622.2"; level 2; transcript_support_level "1"; mgi_id "MGI:96615"; havana_gene "OTTMUSG00000012790.1"; havana_transcript "OTTMUST00000030631.1";
chr2	ENSEMBL_gcm37	exon	60499446	60499650	1.11363041402175	-	.	gene_id "ENSMUSG00000026971.16"; transcript_id "ENSMUSG00000026971.16_tx_11"; exon_id "chr2_60499446_60499650_-"; exonnum "3"; txlen "807";
chr2	ENSEMBL_gcm37	exon	60499446	60499650	5.65534507321562	-	.	gene_id "ENSMUSG00000026971.16"; transcript_id "ENSMUSG00000026971.16_tx_5"; exon_id "chr2_60499446_60499650_-"; exonnum "7"; txlen "3084";
chr2	ENSEMBL_gcm37	exon	60499446	60499650	3.52030104966664	-	.	gene_id "ENSMUSG00000026971.16"; transcript_id "ENSMUSG00000026971.16_tx_6"; exon_id "chr2_60499446_60499650_-"; exonnum "4"; txlen "887";
chr2	ENSEMBL_gcm37	exon	60499446	60499650	2.2302602333766	-	.	gene_id "ENSMUSG00000026971.16"; transcript_id "ENSMUSG00000026971.16_tx_7"; exon_id "chr2_60499446_60499650_-"; exonnum "4"; txlen "792";
chr2	ENSEMBL_gcm37	exon	60499446	60499650	2.04946074384466	-	.	gene_id "ENSMUSG00000026971.16"; transcript_id "ENSMUSG00000026971.16_tx_9"; exon_id "chr2_60499446_60499650_-"; exonnum "7"; txlen "2978";
chr2	HAVANA	exon	60499592	60499650	0	-	.	gene_id "ENSMUSG00000026971.16"; transcript_id "ENSMUST00000145009.2"; gene_type "protein_coding"; gene_name "Itgb6"; transcript_type "protein_coding_CDS_not_defined"; transcript_name "Itgb6-206"; exon_number 4; exon_id "ENSMUSE00000798228.2"; level 2; transcript_support_level "5"; mgi_id "MGI:96615"; havana_gene "OTTMUSG00000012790.1"; havana_transcript "OTTMUST00000030633.1";
chr2	HAVANA	transcript	60499592	60504047	0	-	.	gene_id "ENSMUSG00000026971.16"; transcript_id "ENSMUST00000145009.2"; gene_type "protein_coding"; gene_name "Itgb6"; transcript_type "protein_coding_CDS_not_defined"; transcript_name "Itgb6-206"; level 2; transcript_support_level "5"; mgi_id "MGI:96615"; havana_gene "OTTMUSG00000012790.1"; havana_transcript "OTTMUST00000030633.1";
chr2	HAVANA	exon	60502976	60503055	0	-	.	gene_id "ENSMUSG00000026971.16"; transcript_id "ENSMUST00000059888.15"; gene_type "protein_coding"; gene_name "Itgb6"; transcript_type "protein_coding"; transcript_name "Itgb6-202"; exon_number 2; exon_id "ENSMUSE00001221540.2"; level 2; protein_id "ENSMUSP00000054944.9"; transcript_support_level "1"; mgi_id "MGI:96615"; tag "basic"; tag "Ensembl_canonical"; tag "GENCODE_Primary"; tag "appris_principal_1"; tag "CCDS"; ccdsid "CCDS16060.1"; havana_gene "OTTMUSG00000012790.1"; havana_transcript "OTTMUST00000030629.1";
chr2	HAVANA	CDS	60502976	60503055	0	-	2	gene_id "ENSMUSG00000026971.16"; transcript_id "ENSMUST00000059888.15"; gene_type "protein_coding"; gene_name "Itgb6"; transcript_type "protein_coding"; transcript_name "Itgb6-202"; exon_number 2; exon_id "ENSMUSE00001221540.2"; level 2; protein_id "ENSMUSP00000054944.9"; transcript_support_level "1"; mgi_id "MGI:96615"; tag "basic"; tag "Ensembl_canonical"; tag "GENCODE_Primary"; tag "appris_principal_1"; tag "CCDS"; ccdsid "CCDS16060.1"; havana_gene "OTTMUSG00000012790.1"; havana_transcript "OTTMUST00000030629.1";
chr2	HAVANA	exon	60502976	60503055	0	-	.	gene_id "ENSMUSG00000026971.16"; transcript_id "ENSMUST00000028348.9"; gene_type "protein_coding"; gene_name "Itgb6"; transcript_type "protein_coding"; transcript_name "Itgb6-201"; exon_number 5; exon_id "ENSMUSE00001221540.2"; level 2; protein_id "ENSMUSP00000028348.3"; transcript_support_level "1"; mgi_id "MGI:96615"; tag "basic"; tag "appris_principal_1"; tag "CCDS"; ccdsid "CCDS16060.1"; havana_gene "OTTMUSG00000012790.1"; havana_transcript "OTTMUST00000030865.1";
chr2	HAVANA	CDS	60502976	60503055	0	-	2	gene_id "ENSMUSG00000026971.16"; transcript_id "ENSMUST00000028348.9"; gene_type "protein_coding"; gene_name "Itgb6"; transcript_type "protein_coding"; transcript_name "Itgb6-201"; exon_number 5; exon_id "ENSMUSE00001221540.2"; level 2; protein_id "ENSMUSP00000028348.3"; transcript_support_level "1"; mgi_id "MGI:96615"; tag "basic"; tag "appris_principal_1"; tag "CCDS"; ccdsid "CCDS16060.1"; havana_gene "OTTMUSG00000012790.1"; havana_transcript "OTTMUST00000030865.1";
chr2	HAVANA	exon	60502976	60503055	0	-	.	gene_id "ENSMUSG00000026971.16"; transcript_id "ENSMUST00000112517.8"; gene_type "protein_coding"; gene_name "Itgb6"; transcript_type "protein_coding"; transcript_name "Itgb6-203"; exon_number 5; exon_id "ENSMUSE00001221540.2"; level 2; protein_id "ENSMUSP00000108136.2"; transcript_support_level "1"; mgi_id "MGI:96615"; tag "basic"; havana_gene "OTTMUSG00000012790.1"; havana_transcript "OTTMUST00000030630.1";
chr2	HAVANA	CDS	60502976	60503055	0	-	2	gene_id "ENSMUSG00000026971.16"; transcript_id "ENSMUST00000112517.8"; gene_type "protein_coding"; gene_name "Itgb6"; transcript_type "protein_coding"; transcript_name "Itgb6-203"; exon_number 5; exon_id "ENSMUSE00001221540.2"; level 2; protein_id "ENSMUSP00000108136.2"; transcript_support_level "1"; mgi_id "MGI:96615"; tag "basic"; havana_gene "OTTMUSG00000012790.1"; havana_transcript "OTTMUST00000030630.1";
chr2	HAVANA	exon	60502976	60503055	0	-	.	gene_id "ENSMUSG00000026971.16"; transcript_id "ENSMUST00000154764.2"; gene_type "protein_coding"; gene_name "Itgb6"; transcript_type "protein_coding"; transcript_name "Itgb6-209"; exon_number 3; exon_id "ENSMUSE00001221540.2"; level 2; protein_id "ENSMUSP00000117815.2"; transcript_support_level "5"; mgi_id "MGI:96615"; tag "mRNA_end_NF"; tag "cds_end_NF"; havana_gene "OTTMUSG00000012790.1"; havana_transcript "OTTMUST00000030632.1";
chr2	HAVANA	CDS	60502976	60503055	0	-	2	gene_id "ENSMUSG00000026971.16"; transcript_id "ENSMUST00000154764.2"; gene_type "protein_coding"; gene_name "Itgb6"; transcript_type "protein_coding"; transcript_name "Itgb6-209"; exon_number 3; exon_id "ENSMUSE00001221540.2"; level 2; protein_id "ENSMUSP00000117815.2"; transcript_support_level "5"; mgi_id "MGI:96615"; tag "mRNA_end_NF"; tag "cds_end_NF"; havana_gene "OTTMUSG00000012790.1"; havana_transcript "OTTMUST00000030632.1";
chr2	HAVANA	exon	60502976	60503055	0	-	.	gene_id "ENSMUSG00000026971.16"; transcript_id "ENSMUST00000133887.8"; gene_type "protein_coding"; gene_name "Itgb6"; transcript_type "protein_coding_CDS_not_defined"; transcript_name "Itgb6-204"; exon_number 2; exon_id "ENSMUSE00001209548.2"; level 2; transcript_support_level "1"; mgi_id "MGI:96615"; havana_gene "OTTMUSG00000012790.1"; havana_transcript "OTTMUST00000030634.1";
chr2	HAVANA	exon	60502976	60503055	0	-	.	gene_id "ENSMUSG00000026971.16"; transcript_id "ENSMUST00000145009.2"; gene_type "protein_coding"; gene_name "Itgb6"; transcript_type "protein_coding_CDS_not_defined"; transcript_name "Itgb6-206"; exon_number 3; exon_id "ENSMUSE00001209548.2"; level 2; transcript_support_level "5"; mgi_id "MGI:96615"; havana_gene "OTTMUSG00000012790.1"; havana_transcript "OTTMUST00000030633.1";
chr2	ENSEMBL_gcm37	exon	60502976	60503055	5.65534507321562	-	.	gene_id "ENSMUSG00000026971.16"; transcript_id "ENSMUSG00000026971.16_tx_5"; exon_id "chr2_60502976_60503055_-"; exonnum "6"; txlen "3084";
chr2	ENSEMBL_gcm37	exon	60502976	60503055	3.52030104966664	-	.	gene_id "ENSMUSG00000026971.16"; transcript_id "ENSMUSG00000026971.16_tx_6"; exon_id "chr2_60502976_60503055_-"; exonnum "3"; txlen "887";
chr2	ENSEMBL_gcm37	exon	60502976	60503055	2.2302602333766	-	.	gene_id "ENSMUSG00000026971.16"; transcript_id "ENSMUSG00000026971.16_tx_7"; exon_id "chr2_60502976_60503055_-"; exonnum "3"; txlen "792";
chr2	ENSEMBL_gcm37	exon	60502976	60503055	2.04946074384466	-	.	gene_id "ENSMUSG00000026971.16"; transcript_id "ENSMUSG00000026971.16_tx_9"; exon_id "chr2_60502976_60503055_-"; exonnum "6"; txlen "2978";
chr2	HAVANA	CDS	60503746	60503806	0	-	0	gene_id "ENSMUSG00000026971.16"; transcript_id "ENSMUST00000059888.15"; gene_type "protein_coding"; gene_name "Itgb6"; transcript_type "protein_coding"; transcript_name "Itgb6-202"; exon_number 1; exon_id "ENSMUSE00000768252.2"; level 2; protein_id "ENSMUSP00000054944.9"; transcript_support_level "1"; mgi_id "MGI:96615"; tag "basic"; tag "Ensembl_canonical"; tag "GENCODE_Primary"; tag "appris_principal_1"; tag "CCDS"; ccdsid "CCDS16060.1"; havana_gene "OTTMUSG00000012790.1"; havana_transcript "OTTMUST00000030629.1";
chr2	HAVANA	CDS	60503746	60503806	0	-	0	gene_id "ENSMUSG00000026971.16"; transcript_id "ENSMUST00000028348.9"; gene_type "protein_coding"; gene_name "Itgb6"; transcript_type "protein_coding"; transcript_name "Itgb6-201"; exon_number 4; exon_id "ENSMUSE00001211815.2"; level 2; protein_id "ENSMUSP00000028348.3"; transcript_support_level "1"; mgi_id "MGI:96615"; tag "basic"; tag "appris_principal_1"; tag "CCDS"; ccdsid "CCDS16060.1"; havana_gene "OTTMUSG00000012790.1"; havana_transcript "OTTMUST00000030865.1";
chr2	HAVANA	CDS	60503746	60503806	0	-	0	gene_id "ENSMUSG00000026971.16"; transcript_id "ENSMUST00000112517.8"; gene_type "protein_coding"; gene_name "Itgb6"; transcript_type "protein_coding"; transcript_name "Itgb6-203"; exon_number 4; exon_id "ENSMUSE00001211815.2"; level 2; protein_id "ENSMUSP00000108136.2"; transcript_support_level "1"; mgi_id "MGI:96615"; tag "basic"; havana_gene "OTTMUSG00000012790.1"; havana_transcript "OTTMUST00000030630.1";
chr2	HAVANA	CDS	60503746	60503806	0	-	0	gene_id "ENSMUSG00000026971.16"; transcript_id "ENSMUST00000154764.2"; gene_type "protein_coding"; gene_name "Itgb6"; transcript_type "protein_coding"; transcript_name "Itgb6-209"; exon_number 2; exon_id "ENSMUSE00001211815.2"; level 2; protein_id "ENSMUSP00000117815.2"; transcript_support_level "5"; mgi_id "MGI:96615"; tag "mRNA_end_NF"; tag "cds_end_NF"; havana_gene "OTTMUSG00000012790.1"; havana_transcript "OTTMUST00000030632.1";
chr2	HAVANA	exon	60503746	60503821	0	-	.	gene_id "ENSMUSG00000026971.16"; transcript_id "ENSMUST00000028348.9"; gene_type "protein_coding"; gene_name "Itgb6"; transcript_type "protein_coding"; transcript_name "Itgb6-201"; exon_number 4; exon_id "ENSMUSE00001211815.2"; level 2; protein_id "ENSMUSP00000028348.3"; transcript_support_level "1"; mgi_id "MGI:96615"; tag "basic"; tag "appris_principal_1"; tag "CCDS"; ccdsid "CCDS16060.1"; havana_gene "OTTMUSG00000012790.1"; havana_transcript "OTTMUST00000030865.1";
chr2	HAVANA	exon	60503746	60503821	0	-	.	gene_id "ENSMUSG00000026971.16"; transcript_id "ENSMUST00000112517.8"; gene_type "protein_coding"; gene_name "Itgb6"; transcript_type "protein_coding"; transcript_name "Itgb6-203"; exon_number 4; exon_id "ENSMUSE00001211815.2"; level 2; protein_id "ENSMUSP00000108136.2"; transcript_support_level "1"; mgi_id "MGI:96615"; tag "basic"; havana_gene "OTTMUSG00000012790.1"; havana_transcript "OTTMUST00000030630.1";
chr2	HAVANA	exon	60503746	60503821	0	-	.	gene_id "ENSMUSG00000026971.16"; transcript_id "ENSMUST00000154764.2"; gene_type "protein_coding"; gene_name "Itgb6"; transcript_type "protein_coding"; transcript_name "Itgb6-209"; exon_number 2; exon_id "ENSMUSE00001211815.2"; level 2; protein_id "ENSMUSP00000117815.2"; transcript_support_level "5"; mgi_id "MGI:96615"; tag "mRNA_end_NF"; tag "cds_end_NF"; havana_gene "OTTMUSG00000012790.1"; havana_transcript "OTTMUST00000030632.1";
chr2	HAVANA	exon	60503746	60503821	0	-	.	gene_id "ENSMUSG00000026971.16"; transcript_id "ENSMUST00000151035.8"; gene_type "protein_coding"; gene_name "Itgb6"; transcript_type "protein_coding_CDS_not_defined"; transcript_name "Itgb6-208"; exon_number 2; exon_id "ENSMUSE00001262128.2"; level 2; transcript_support_level "1"; mgi_id "MGI:96615"; havana_gene "OTTMUSG00000012790.1"; havana_transcript "OTTMUST00000030631.1";
chr2	HAVANA	exon	60503746	60503821	0	-	.	gene_id "ENSMUSG00000026971.16"; transcript_id "ENSMUST00000145009.2"; gene_type "protein_coding"; gene_name "Itgb6"; transcript_type "protein_coding_CDS_not_defined"; transcript_name "Itgb6-206"; exon_number 2; exon_id "ENSMUSE00001262128.2"; level 2; transcript_support_level "5"; mgi_id "MGI:96615"; havana_gene "OTTMUSG00000012790.1"; havana_transcript "OTTMUST00000030633.1";
chr2	ENSEMBL_gcm37	exon	60503746	60503821	1.11363041402175	-	.	gene_id "ENSMUSG00000026971.16"; transcript_id "ENSMUSG00000026971.16_tx_11"; exon_id "chr2_60503746_60503821_-"; exonnum "2"; txlen "807";
chr2	ENSEMBL_gcm37	exon	60503746	60503821	5.65534507321562	-	.	gene_id "ENSMUSG00000026971.16"; transcript_id "ENSMUSG00000026971.16_tx_5"; exon_id "chr2_60503746_60503821_-"; exonnum "5"; txlen "3084";
chr2	ENSEMBL_gcm37	exon	60503746	60503821	3.52030104966664	-	.	gene_id "ENSMUSG00000026971.16"; transcript_id "ENSMUSG00000026971.16_tx_6"; exon_id "chr2_60503746_60503821_-"; exonnum "2"; txlen "887";
chr2	ENSEMBL_gcm37	exon	60503746	60503821	2.2302602333766	-	.	gene_id "ENSMUSG00000026971.16"; transcript_id "ENSMUSG00000026971.16_tx_7"; exon_id "chr2_60503746_60503821_-"; exonnum "2"; txlen "792";
chr2	ENSEMBL_gcm37	exon	60503746	60503821	2.04946074384466	-	.	gene_id "ENSMUSG00000026971.16"; transcript_id "ENSMUSG00000026971.16_tx_9"; exon_id "chr2_60503746_60503821_-"; exonnum "5"; txlen "2978";
chr2	HAVANA	exon	60503746	60504037	0	-	.	gene_id "ENSMUSG00000026971.16"; transcript_id "ENSMUST00000133887.8"; gene_type "protein_coding"; gene_name "Itgb6"; transcript_type "protein_coding_CDS_not_defined"; transcript_name "Itgb6-204"; exon_number 1; exon_id "ENSMUSE00000517585.3"; level 2; transcript_support_level "1"; mgi_id "MGI:96615"; havana_gene "OTTMUSG00000012790.1"; havana_transcript "OTTMUST00000030634.1";
chr2	HAVANA	exon	60503746	60504055	0	-	.	gene_id "ENSMUSG00000026971.16"; transcript_id "ENSMUST00000059888.15"; gene_type "protein_coding"; gene_name "Itgb6"; transcript_type "protein_coding"; transcript_name "Itgb6-202"; exon_number 1; exon_id "ENSMUSE00000768252.2"; level 2; protein_id "ENSMUSP00000054944.9"; transcript_support_level "1"; mgi_id "MGI:96615"; tag "basic"; tag "Ensembl_canonical"; tag "GENCODE_Primary"; tag "appris_principal_1"; tag "CCDS"; ccdsid "CCDS16060.1"; havana_gene "OTTMUSG00000012790.1"; havana_transcript "OTTMUST00000030629.1";
chr2	HAVANA	start_codon	60503804	60503806	0	-	0	gene_id "ENSMUSG00000026971.16"; transcript_id "ENSMUST00000059888.15"; gene_type "protein_coding"; gene_name "Itgb6"; transcript_type "protein_coding"; transcript_name "Itgb6-202"; exon_number 1; exon_id "ENSMUSE00000768252.2"; level 2; protein_id "ENSMUSP00000054944.9"; transcript_support_level "1"; mgi_id "MGI:96615"; tag "basic"; tag "Ensembl_canonical"; tag "GENCODE_Primary"; tag "appris_principal_1"; tag "CCDS"; ccdsid "CCDS16060.1"; havana_gene "OTTMUSG00000012790.1"; havana_transcript "OTTMUST00000030629.1";
chr2	HAVANA	start_codon	60503804	60503806	0	-	0	gene_id "ENSMUSG00000026971.16"; transcript_id "ENSMUST00000028348.9"; gene_type "protein_coding"; gene_name "Itgb6"; transcript_type "protein_coding"; transcript_name "Itgb6-201"; exon_number 4; exon_id "ENSMUSE00001211815.2"; level 2; protein_id "ENSMUSP00000028348.3"; transcript_support_level "1"; mgi_id "MGI:96615"; tag "basic"; tag "appris_principal_1"; tag "CCDS"; ccdsid "CCDS16060.1"; havana_gene "OTTMUSG00000012790.1"; havana_transcript "OTTMUST00000030865.1";
chr2	HAVANA	start_codon	60503804	60503806	0	-	0	gene_id "ENSMUSG00000026971.16"; transcript_id "ENSMUST00000112517.8"; gene_type "protein_coding"; gene_name "Itgb6"; transcript_type "protein_coding"; transcript_name "Itgb6-203"; exon_number 4; exon_id "ENSMUSE00001211815.2"; level 2; protein_id "ENSMUSP00000108136.2"; transcript_support_level "1"; mgi_id "MGI:96615"; tag "basic"; havana_gene "OTTMUSG00000012790.1"; havana_transcript "OTTMUST00000030630.1";
chr2	HAVANA	start_codon	60503804	60503806	0	-	0	gene_id "ENSMUSG00000026971.16"; transcript_id "ENSMUST00000154764.2"; gene_type "protein_coding"; gene_name "Itgb6"; transcript_type "protein_coding"; transcript_name "Itgb6-209"; exon_number 2; exon_id "ENSMUSE00001211815.2"; level 2; protein_id "ENSMUSP00000117815.2"; transcript_support_level "5"; mgi_id "MGI:96615"; tag "mRNA_end_NF"; tag "cds_end_NF"; havana_gene "OTTMUSG00000012790.1"; havana_transcript "OTTMUST00000030632.1";
chr2	HAVANA	UTR	60503807	60503821	0	-	.	gene_id "ENSMUSG00000026971.16"; transcript_id "ENSMUST00000028348.9"; gene_type "protein_coding"; gene_name "Itgb6"; transcript_type "protein_coding"; transcript_name "Itgb6-201"; exon_number 4; exon_id "ENSMUSE00001211815.2"; level 2; protein_id "ENSMUSP00000028348.3"; transcript_support_level "1"; mgi_id "MGI:96615"; tag "basic"; tag "appris_principal_1"; tag "CCDS"; ccdsid "CCDS16060.1"; havana_gene "OTTMUSG00000012790.1"; havana_transcript "OTTMUST00000030865.1";
chr2	HAVANA	UTR	60503807	60503821	0	-	.	gene_id "ENSMUSG00000026971.16"; transcript_id "ENSMUST00000112517.8"; gene_type "protein_coding"; gene_name "Itgb6"; transcript_type "protein_coding"; transcript_name "Itgb6-203"; exon_number 4; exon_id "ENSMUSE00001211815.2"; level 2; protein_id "ENSMUSP00000108136.2"; transcript_support_level "1"; mgi_id "MGI:96615"; tag "basic"; havana_gene "OTTMUSG00000012790.1"; havana_transcript "OTTMUST00000030630.1";
chr2	HAVANA	UTR	60503807	60503821	0	-	.	gene_id "ENSMUSG00000026971.16"; transcript_id "ENSMUST00000154764.2"; gene_type "protein_coding"; gene_name "Itgb6"; transcript_type "protein_coding"; transcript_name "Itgb6-209"; exon_number 2; exon_id "ENSMUSE00001211815.2"; level 2; protein_id "ENSMUSP00000117815.2"; transcript_support_level "5"; mgi_id "MGI:96615"; tag "mRNA_end_NF"; tag "cds_end_NF"; havana_gene "OTTMUSG00000012790.1"; havana_transcript "OTTMUST00000030632.1";
chr2	HAVANA	UTR	60503807	60504055	0	-	.	gene_id "ENSMUSG00000026971.16"; transcript_id "ENSMUST00000059888.15"; gene_type "protein_coding"; gene_name "Itgb6"; transcript_type "protein_coding"; transcript_name "Itgb6-202"; exon_number 1; exon_id "ENSMUSE00000768252.2"; level 2; protein_id "ENSMUSP00000054944.9"; transcript_support_level "1"; mgi_id "MGI:96615"; tag "basic"; tag "Ensembl_canonical"; tag "GENCODE_Primary"; tag "appris_principal_1"; tag "CCDS"; ccdsid "CCDS16060.1"; havana_gene "OTTMUSG00000012790.1"; havana_transcript "OTTMUST00000030629.1";
chr2	HAVANA	exon	60503942	60504070	0	-	.	gene_id "ENSMUSG00000026971.16"; transcript_id "ENSMUST00000154764.2"; gene_type "protein_coding"; gene_name "Itgb6"; transcript_type "protein_coding"; transcript_name "Itgb6-209"; exon_number 1; exon_id "ENSMUSE00000839152.2"; level 2; protein_id "ENSMUSP00000117815.2"; transcript_support_level "5"; mgi_id "MGI:96615"; tag "mRNA_end_NF"; tag "cds_end_NF"; havana_gene "OTTMUSG00000012790.1"; havana_transcript "OTTMUST00000030632.1";
chr2	HAVANA	UTR	60503942	60504070	0	-	.	gene_id "ENSMUSG00000026971.16"; transcript_id "ENSMUST00000154764.2"; gene_type "protein_coding"; gene_name "Itgb6"; transcript_type "protein_coding"; transcript_name "Itgb6-209"; exon_number 1; exon_id "ENSMUSE00000839152.2"; level 2; protein_id "ENSMUSP00000117815.2"; transcript_support_level "5"; mgi_id "MGI:96615"; tag "mRNA_end_NF"; tag "cds_end_NF"; havana_gene "OTTMUSG00000012790.1"; havana_transcript "OTTMUST00000030632.1";
chr2	ENSEMBL_gcm37	exon	60503942	60504070	1.11363041402175	-	.	gene_id "ENSMUSG00000026971.16"; transcript_id "ENSMUSG00000026971.16_tx_11"; exon_id "chr2_60503942_60504070_-"; exonnum "1"; txlen "807";
chr2	ENSEMBL_gcm37	exon	60503942	60504070	3.52030104966664	-	.	gene_id "ENSMUSG00000026971.16"; transcript_id "ENSMUSG00000026971.16_tx_6"; exon_id "chr2_60503942_60504070_-"; exonnum "1"; txlen "887";
chr2	HAVANA	exon	60503942	60504098	0	-	.	gene_id "ENSMUSG00000026971.16"; transcript_id "ENSMUST00000151035.8"; gene_type "protein_coding"; gene_name "Itgb6"; transcript_type "protein_coding_CDS_not_defined"; transcript_name "Itgb6-208"; exon_number 1; exon_id "ENSMUSE00000818621.2"; level 2; transcript_support_level "1"; mgi_id "MGI:96615"; havana_gene "OTTMUSG00000012790.1"; havana_transcript "OTTMUST00000030631.1";
chr2	HAVANA	exon	60504014	60504047	0	-	.	gene_id "ENSMUSG00000026971.16"; transcript_id "ENSMUST00000145009.2"; gene_type "protein_coding"; gene_name "Itgb6"; transcript_type "protein_coding_CDS_not_defined"; transcript_name "Itgb6-206"; exon_number 1; exon_id "ENSMUSE00000769989.2"; level 2; transcript_support_level "5"; mgi_id "MGI:96615"; havana_gene "OTTMUSG00000012790.1"; havana_transcript "OTTMUST00000030633.1";
chr2	ENSEMBL_gcm37	exon	60504014	60504047	2.2302602333766	-	.	gene_id "ENSMUSG00000026971.16"; transcript_id "ENSMUSG00000026971.16_tx_7"; exon_id "chr2_60504014_60504047_-"; exonnum "1"; txlen "792";
chr2	HAVANA	exon	60504356	60504407	0	-	.	gene_id "ENSMUSG00000026971.16"; transcript_id "ENSMUST00000028348.9"; gene_type "protein_coding"; gene_name "Itgb6"; transcript_type "protein_coding"; transcript_name "Itgb6-201"; exon_number 3; exon_id "ENSMUSE00000164961.2"; level 2; protein_id "ENSMUSP00000028348.3"; transcript_support_level "1"; mgi_id "MGI:96615"; tag "basic"; tag "appris_principal_1"; tag "CCDS"; ccdsid "CCDS16060.1"; havana_gene "OTTMUSG00000012790.1"; havana_transcript "OTTMUST00000030865.1";
chr2	HAVANA	UTR	60504356	60504407	0	-	.	gene_id "ENSMUSG00000026971.16"; transcript_id "ENSMUST00000028348.9"; gene_type "protein_coding"; gene_name "Itgb6"; transcript_type "protein_coding"; transcript_name "Itgb6-201"; exon_number 3; exon_id "ENSMUSE00000164961.2"; level 2; protein_id "ENSMUSP00000028348.3"; transcript_support_level "1"; mgi_id "MGI:96615"; tag "basic"; tag "appris_principal_1"; tag "CCDS"; ccdsid "CCDS16060.1"; havana_gene "OTTMUSG00000012790.1"; havana_transcript "OTTMUST00000030865.1";
chr2	HAVANA	exon	60504356	60504407	0	-	.	gene_id "ENSMUSG00000026971.16"; transcript_id "ENSMUST00000112517.8"; gene_type "protein_coding"; gene_name "Itgb6"; transcript_type "protein_coding"; transcript_name "Itgb6-203"; exon_number 3; exon_id "ENSMUSE00000164961.2"; level 2; protein_id "ENSMUSP00000108136.2"; transcript_support_level "1"; mgi_id "MGI:96615"; tag "basic"; havana_gene "OTTMUSG00000012790.1"; havana_transcript "OTTMUST00000030630.1";
chr2	HAVANA	UTR	60504356	60504407	0	-	.	gene_id "ENSMUSG00000026971.16"; transcript_id "ENSMUST00000112517.8"; gene_type "protein_coding"; gene_name "Itgb6"; transcript_type "protein_coding"; transcript_name "Itgb6-203"; exon_number 3; exon_id "ENSMUSE00000164961.2"; level 2; protein_id "ENSMUSP00000108136.2"; transcript_support_level "1"; mgi_id "MGI:96615"; tag "basic"; havana_gene "OTTMUSG00000012790.1"; havana_transcript "OTTMUST00000030630.1";
chr2	ENSEMBL_gcm37	exon	60504356	60504407	5.65534507321562	-	.	gene_id "ENSMUSG00000026971.16"; transcript_id "ENSMUSG00000026971.16_tx_5"; exon_id "chr2_60504356_60504407_-"; exonnum "4"; txlen "3084";
chr2	ENSEMBL_gcm37	exon	60504356	60504407	2.04946074384466	-	.	gene_id "ENSMUSG00000026971.16"; transcript_id "ENSMUSG00000026971.16_tx_9"; exon_id "chr2_60504356_60504407_-"; exonnum "4"; txlen "2978";
chr2	HAVANA	exon	60504988	60505076	0	-	.	gene_id "ENSMUSG00000026971.16"; transcript_id "ENSMUST00000147906.2"; gene_type "protein_coding"; gene_name "Itgb6"; transcript_type "protein_coding_CDS_not_defined"; transcript_name "Itgb6-207"; exon_number 2; exon_id "ENSMUSE00000834071.2"; level 2; transcript_support_level "5"; mgi_id "MGI:96615"; havana_gene "OTTMUSG00000012790.1"; havana_transcript "OTTMUST00000031303.1";
chr2	HAVANA	transcript	60504988	60535945	0	-	.	gene_id "ENSMUSG00000026971.16"; transcript_id "ENSMUST00000147906.2"; gene_type "protein_coding"; gene_name "Itgb6"; transcript_type "protein_coding_CDS_not_defined"; transcript_name "Itgb6-207"; level 2; transcript_support_level "5"; mgi_id "MGI:96615"; havana_gene "OTTMUSG00000012790.1"; havana_transcript "OTTMUST00000031303.1";
chr2	HAVANA	exon	60504991	60505072	0	-	.	gene_id "ENSMUSG00000026971.16"; transcript_id "ENSMUST00000028348.9"; gene_type "protein_coding"; gene_name "Itgb6"; transcript_type "protein_coding"; transcript_name "Itgb6-201"; exon_number 2; exon_id "ENSMUSE00000164969.3"; level 2; protein_id "ENSMUSP00000028348.3"; transcript_support_level "1"; mgi_id "MGI:96615"; tag "basic"; tag "appris_principal_1"; tag "CCDS"; ccdsid "CCDS16060.1"; havana_gene "OTTMUSG00000012790.1"; havana_transcript "OTTMUST00000030865.1";
chr2	HAVANA	UTR	60504991	60505072	0	-	.	gene_id "ENSMUSG00000026971.16"; transcript_id "ENSMUST00000028348.9"; gene_type "protein_coding"; gene_name "Itgb6"; transcript_type "protein_coding"; transcript_name "Itgb6-201"; exon_number 2; exon_id "ENSMUSE00000164969.3"; level 2; protein_id "ENSMUSP00000028348.3"; transcript_support_level "1"; mgi_id "MGI:96615"; tag "basic"; tag "appris_principal_1"; tag "CCDS"; ccdsid "CCDS16060.1"; havana_gene "OTTMUSG00000012790.1"; havana_transcript "OTTMUST00000030865.1";
chr2	HAVANA	exon	60504991	60505072	0	-	.	gene_id "ENSMUSG00000026971.16"; transcript_id "ENSMUST00000112517.8"; gene_type "protein_coding"; gene_name "Itgb6"; transcript_type "protein_coding"; transcript_name "Itgb6-203"; exon_number 2; exon_id "ENSMUSE00000164969.3"; level 2; protein_id "ENSMUSP00000108136.2"; transcript_support_level "1"; mgi_id "MGI:96615"; tag "basic"; havana_gene "OTTMUSG00000012790.1"; havana_transcript "OTTMUST00000030630.1";
chr2	HAVANA	UTR	60504991	60505072	0	-	.	gene_id "ENSMUSG00000026971.16"; transcript_id "ENSMUST00000112517.8"; gene_type "protein_coding"; gene_name "Itgb6"; transcript_type "protein_coding"; transcript_name "Itgb6-203"; exon_number 2; exon_id "ENSMUSE00000164969.3"; level 2; protein_id "ENSMUSP00000108136.2"; transcript_support_level "1"; mgi_id "MGI:96615"; tag "basic"; havana_gene "OTTMUSG00000012790.1"; havana_transcript "OTTMUST00000030630.1";
chr2	ENSEMBL_gcm37	exon	60504991	60505072	5.65534507321562	-	.	gene_id "ENSMUSG00000026971.16"; transcript_id "ENSMUSG00000026971.16_tx_5"; exon_id "chr2_60504991_60505072_-"; exonnum "3"; txlen "3084";
chr2	ENSEMBL_gcm37	exon	60504991	60505072	2.04946074384466	-	.	gene_id "ENSMUSG00000026971.16"; transcript_id "ENSMUSG00000026971.16_tx_9"; exon_id "chr2_60504991_60505072_-"; exonnum "3"; txlen "2978";
chr2	sragcm37_mid	exon	60506384	60506472	5.65534507321562	-	.	gene_id "ENSMUSG00000026971.16"; transcript_id "ENSMUSG00000026971.16_tx_5"; exon_id "chr2_60506384_60506472_-"; exonnum "2"; txlen "3084";
chr2	sragcm37_mid	exon	60506384	60506472	2.04946074384466	-	.	gene_id "ENSMUSG00000026971.16"; transcript_id "ENSMUSG00000026971.16_tx_9"; exon_id "chr2_60506384_60506472_-"; exonnum "2"; txlen "2978";
chr2	HAVANA	exon	60523789	60524396	0	-	.	gene_id "ENSMUSG00000026971.16"; transcript_id "ENSMUST00000142696.2"; gene_type "protein_coding"; gene_name "Itgb6"; transcript_type "protein_coding_CDS_not_defined"; transcript_name "Itgb6-205"; exon_number 2; exon_id "ENSMUSE00000744137.2"; level 2; transcript_support_level "3"; mgi_id "MGI:96615"; havana_gene "OTTMUSG00000012790.1"; havana_transcript "OTTMUST00000031304.1";
chr2	HAVANA	transcript	60523789	60535922	0	-	.	gene_id "ENSMUSG00000026971.16"; transcript_id "ENSMUST00000142696.2"; gene_type "protein_coding"; gene_name "Itgb6"; transcript_type "protein_coding_CDS_not_defined"; transcript_name "Itgb6-205"; level 2; transcript_support_level "3"; mgi_id "MGI:96615"; havana_gene "OTTMUSG00000012790.1"; havana_transcript "OTTMUST00000031304.1";
chr2	HAVANA	exon	60535799	60535945	0	-	.	gene_id "ENSMUSG00000026971.16"; transcript_id "ENSMUST00000147906.2"; gene_type "protein_coding"; gene_name "Itgb6"; transcript_type "protein_coding_CDS_not_defined"; transcript_name "Itgb6-207"; exon_number 1; exon_id "ENSMUSE00000789201.2"; level 2; transcript_support_level "5"; mgi_id "MGI:96615"; havana_gene "OTTMUSG00000012790.1"; havana_transcript "OTTMUST00000031303.1";
chr2	HAVANA	exon	60535801	60535922	0	-	.	gene_id "ENSMUSG00000026971.16"; transcript_id "ENSMUST00000142696.2"; gene_type "protein_coding"; gene_name "Itgb6"; transcript_type "protein_coding_CDS_not_defined"; transcript_name "Itgb6-205"; exon_number 1; exon_id "ENSMUSE00000801404.2"; level 2; transcript_support_level "3"; mgi_id "MGI:96615"; havana_gene "OTTMUSG00000012790.1"; havana_transcript "OTTMUST00000031304.1";
chr2	ENSEMBL_gcm37	exon	60535801	60535922	2.04946074384466	-	.	gene_id "ENSMUSG00000026971.16"; transcript_id "ENSMUSG00000026971.16_tx_9"; exon_id "chr2_60535801_60535922_-"; exonnum "1"; txlen "2978";
chr2	HAVANA	exon	60552760	60552987	0	-	.	gene_id "ENSMUSG00000026971.16"; transcript_id "ENSMUST00000028348.9"; gene_type "protein_coding"; gene_name "Itgb6"; transcript_type "protein_coding"; transcript_name "Itgb6-201"; exon_number 1; exon_id "ENSMUSE00000691962.2"; level 2; protein_id "ENSMUSP00000028348.3"; transcript_support_level "1"; mgi_id "MGI:96615"; tag "basic"; tag "appris_principal_1"; tag "CCDS"; ccdsid "CCDS16060.1"; havana_gene "OTTMUSG00000012790.1"; havana_transcript "OTTMUST00000030865.1";
chr2	HAVANA	UTR	60552760	60552987	0	-	.	gene_id "ENSMUSG00000026971.16"; transcript_id "ENSMUST00000028348.9"; gene_type "protein_coding"; gene_name "Itgb6"; transcript_type "protein_coding"; transcript_name "Itgb6-201"; exon_number 1; exon_id "ENSMUSE00000691962.2"; level 2; protein_id "ENSMUSP00000028348.3"; transcript_support_level "1"; mgi_id "MGI:96615"; tag "basic"; tag "appris_principal_1"; tag "CCDS"; ccdsid "CCDS16060.1"; havana_gene "OTTMUSG00000012790.1"; havana_transcript "OTTMUST00000030865.1";
chr2	HAVANA	exon	60552760	60552987	0	-	.	gene_id "ENSMUSG00000026971.16"; transcript_id "ENSMUST00000112517.8"; gene_type "protein_coding"; gene_name "Itgb6"; transcript_type "protein_coding"; transcript_name "Itgb6-203"; exon_number 1; exon_id "ENSMUSE00000691962.2"; level 2; protein_id "ENSMUSP00000108136.2"; transcript_support_level "1"; mgi_id "MGI:96615"; tag "basic"; havana_gene "OTTMUSG00000012790.1"; havana_transcript "OTTMUST00000030630.1";
chr2	HAVANA	UTR	60552760	60552987	0	-	.	gene_id "ENSMUSG00000026971.16"; transcript_id "ENSMUST00000112517.8"; gene_type "protein_coding"; gene_name "Itgb6"; transcript_type "protein_coding"; transcript_name "Itgb6-203"; exon_number 1; exon_id "ENSMUSE00000691962.2"; level 2; protein_id "ENSMUSP00000108136.2"; transcript_support_level "1"; mgi_id "MGI:96615"; tag "basic"; havana_gene "OTTMUSG00000012790.1"; havana_transcript "OTTMUST00000030630.1";
chr2	ENSEMBL_gcm37	exon	60552760	60552987	5.65534507321562	-	.	gene_id "ENSMUSG00000026971.16"; transcript_id "ENSMUSG00000026971.16_tx_5"; exon_id "chr2_60552760_60552987_-"; exonnum "1"; txlen "3084";
chr2	HAVANA	exon	60580537	60583326	0	-	.	gene_id "ENSMUSG00000026970.17"; transcript_id "ENSMUST00000028347.13"; gene_type "protein_coding"; gene_name "Rbms1"; transcript_type "protein_coding"; transcript_name "Rbms1-201"; exon_number 14; exon_id "ENSMUSE00000807476.2"; level 2; protein_id "ENSMUSP00000028347.7"; transcript_support_level "1"; mgi_id "MGI:1861774"; tag "basic"; tag "Ensembl_canonical"; tag "GENCODE_Primary"; tag "appris_principal_1"; tag "CCDS"; ccdsid "CCDS50591.1"; havana_gene "OTTMUSG00000016821.1"; havana_transcript "OTTMUST00000030807.1";
chr2	HAVANA	UTR	60580537	60583326	0	-	.	gene_id "ENSMUSG00000026970.17"; transcript_id "ENSMUST00000028347.13"; gene_type "protein_coding"; gene_name "Rbms1"; transcript_type "protein_coding"; transcript_name "Rbms1-201"; exon_number 14; exon_id "ENSMUSE00000807476.2"; level 2; protein_id "ENSMUSP00000028347.7"; transcript_support_level "1"; mgi_id "MGI:1861774"; tag "basic"; tag "Ensembl_canonical"; tag "GENCODE_Primary"; tag "appris_principal_1"; tag "CCDS"; ccdsid "CCDS50591.1"; havana_gene "OTTMUSG00000016821.1"; havana_transcript "OTTMUST00000030807.1";
chr2	HAVANA	gene	60580537	60793536	0	-	.	gene_id "ENSMUSG00000026970.17"; gene_type "protein_coding"; gene_name "Rbms1"; level 2; mgi_id "MGI:1861774"; havana_gene "OTTMUSG00000016821.1";
chr2	HAVANA	transcript	60580537	60793536	0	-	.	gene_id "ENSMUSG00000026970.17"; transcript_id "ENSMUST00000028347.13"; gene_type "protein_coding"; gene_name "Rbms1"; transcript_type "protein_coding"; transcript_name "Rbms1-201"; level 2; protein_id "ENSMUSP00000028347.7"; transcript_support_level "1"; mgi_id "MGI:1861774"; tag "basic"; tag "Ensembl_canonical"; tag "GENCODE_Primary"; tag "appris_principal_1"; tag "CCDS"; ccdsid "CCDS50591.1"; havana_gene "OTTMUSG00000016821.1"; havana_transcript "OTTMUST00000030807.1";
chr2	ENSEMBL	exon	60582297	60583326	0	-	.	gene_id "ENSMUSG00000026970.17"; transcript_id "ENSMUST00000164147.8"; gene_type "protein_coding"; gene_name "Rbms1"; transcript_type "protein_coding"; transcript_name "Rbms1-209"; exon_number 15; exon_id "ENSMUSE00000892802.2"; level 3; protein_id "ENSMUSP00000131306.2"; transcript_support_level "1"; mgi_id "MGI:1861774"; tag "basic"; tag "CCDS"; ccdsid "CCDS50590.1"; havana_gene "OTTMUSG00000016821.1";
chr2	ENSEMBL	UTR	60582297	60583326	0	-	.	gene_id "ENSMUSG00000026970.17"; transcript_id "ENSMUST00000164147.8"; gene_type "protein_coding"; gene_name "Rbms1"; transcript_type "protein_coding"; transcript_name "Rbms1-209"; exon_number 15; exon_id "ENSMUSE00000892802.2"; level 3; protein_id "ENSMUSP00000131306.2"; transcript_support_level "1"; mgi_id "MGI:1861774"; tag "basic"; tag "CCDS"; ccdsid "CCDS50590.1"; havana_gene "OTTMUSG00000016821.1";
chr2	ENSEMBL_gcm37	exon	60582297	60583326	0.112575963150944	-	.	gene_id "ENSMUSG00000026970.17"; transcript_id "ENSMUSG00000026970.17_tx_8"; exon_id "chr2_60582297_60583326_-"; exonnum "17"; txlen "2436";
chr2	ENSEMBL_gcm37	exon	60582297	60583326	0.112575963150944	-	.	gene_id "ENSMUSG00000026970.17"; transcript_id "ENSMUSG00000026970.17_tx_9"; exon_id "chr2_60582297_60583326_-"; exonnum "17"; txlen "2440";
chr2	ENSEMBL	transcript	60582297	60711782	0	-	.	gene_id "ENSMUSG00000026970.17"; transcript_id "ENSMUST00000164147.8"; gene_type "protein_coding"; gene_name "Rbms1"; transcript_type "protein_coding"; transcript_name "Rbms1-209"; level 3; protein_id "ENSMUSP00000131306.2"; transcript_support_level "1"; mgi_id "MGI:1861774"; tag "basic"; tag "CCDS"; ccdsid "CCDS50590.1"; havana_gene "OTTMUSG00000016821.1";
chr2	HAVANA	exon	60583066	60583326	0	-	.	gene_id "ENSMUSG00000026970.17"; transcript_id "ENSMUST00000112509.2"; gene_type "protein_coding"; gene_name "Rbms1"; transcript_type "protein_coding"; transcript_name "Rbms1-202"; exon_number 15; exon_id "ENSMUSE00000527008.5"; level 2; protein_id "ENSMUSP00000108128.2"; transcript_support_level "1"; mgi_id "MGI:1861774"; tag "basic"; havana_gene "OTTMUSG00000016821.1"; havana_transcript "OTTMUST00000030808.1";
chr2	HAVANA	UTR	60583066	60583326	0	-	.	gene_id "ENSMUSG00000026970.17"; transcript_id "ENSMUST00000112509.2"; gene_type "protein_coding"; gene_name "Rbms1"; transcript_type "protein_coding"; transcript_name "Rbms1-202"; exon_number 15; exon_id "ENSMUSE00000527008.5"; level 2; protein_id "ENSMUSP00000108128.2"; transcript_support_level "1"; mgi_id "MGI:1861774"; tag "basic"; havana_gene "OTTMUSG00000016821.1"; havana_transcript "OTTMUST00000030808.1";
chr2	HAVANA	transcript	60583066	60711814	0	-	.	gene_id "ENSMUSG00000026970.17"; transcript_id "ENSMUST00000112509.2"; gene_type "protein_coding"; gene_name "Rbms1"; transcript_type "protein_coding"; transcript_name "Rbms1-202"; level 2; protein_id "ENSMUSP00000108128.2"; transcript_support_level "1"; mgi_id "MGI:1861774"; tag "basic"; havana_gene "OTTMUSG00000016821.1"; havana_transcript "OTTMUST00000030808.1";
chr2	HAVANA	exon	60583904	60584158	0	-	.	gene_id "ENSMUSG00000026970.17"; transcript_id "ENSMUST00000123046.8"; gene_type "protein_coding"; gene_name "Rbms1"; transcript_type "protein_coding_CDS_not_defined"; transcript_name "Rbms1-203"; exon_number 6; exon_id "ENSMUSE00000812824.2"; level 2; transcript_support_level "3"; mgi_id "MGI:1861774"; havana_gene "OTTMUSG00000016821.1"; havana_transcript "OTTMUST00000030810.1";
chr2	HAVANA	transcript	60583904	60592665	0	-	.	gene_id "ENSMUSG00000026970.17"; transcript_id "ENSMUST00000123046.8"; gene_type "protein_coding"; gene_name "Rbms1"; transcript_type "protein_coding_CDS_not_defined"; transcript_name "Rbms1-203"; level 2; transcript_support_level "3"; mgi_id "MGI:1861774"; havana_gene "OTTMUSG00000016821.1"; havana_transcript "OTTMUST00000030810.1";
chr2	HAVANA	UTR	60584074	60584083	0	-	.	gene_id "ENSMUSG00000026970.17"; transcript_id "ENSMUST00000028347.13"; gene_type "protein_coding"; gene_name "Rbms1"; transcript_type "protein_coding"; transcript_name "Rbms1-201"; exon_number 13; exon_id "ENSMUSE00000376264.2"; level 2; protein_id "ENSMUSP00000028347.7"; transcript_support_level "1"; mgi_id "MGI:1861774"; tag "basic"; tag "Ensembl_canonical"; tag "GENCODE_Primary"; tag "appris_principal_1"; tag "CCDS"; ccdsid "CCDS50591.1"; havana_gene "OTTMUSG00000016821.1"; havana_transcript "OTTMUST00000030807.1";
chr2	ENSEMBL	UTR	60584074	60584083	0	-	.	gene_id "ENSMUSG00000026970.17"; transcript_id "ENSMUST00000164147.8"; gene_type "protein_coding"; gene_name "Rbms1"; transcript_type "protein_coding"; transcript_name "Rbms1-209"; exon_number 14; exon_id "ENSMUSE00000376264.2"; level 3; protein_id "ENSMUSP00000131306.2"; transcript_support_level "1"; mgi_id "MGI:1861774"; tag "basic"; tag "CCDS"; ccdsid "CCDS50590.1"; havana_gene "OTTMUSG00000016821.1";
chr2	HAVANA	UTR	60584074	60584083	0	-	.	gene_id "ENSMUSG00000026970.17"; transcript_id "ENSMUST00000112509.2"; gene_type "protein_coding"; gene_name "Rbms1"; transcript_type "protein_coding"; transcript_name "Rbms1-202"; exon_number 14; exon_id "ENSMUSE00000376264.2"; level 2; protein_id "ENSMUSP00000108128.2"; transcript_support_level "1"; mgi_id "MGI:1861774"; tag "basic"; havana_gene "OTTMUSG00000016821.1"; havana_transcript "OTTMUST00000030808.1";
chr2	HAVANA	exon	60584074	60584158	0	-	.	gene_id "ENSMUSG00000026970.17"; transcript_id "ENSMUST00000028347.13"; gene_type "protein_coding"; gene_name "Rbms1"; transcript_type "protein_coding"; transcript_name "Rbms1-201"; exon_number 13; exon_id "ENSMUSE00000376264.2"; level 2; protein_id "ENSMUSP00000028347.7"; transcript_support_level "1"; mgi_id "MGI:1861774"; tag "basic"; tag "Ensembl_canonical"; tag "GENCODE_Primary"; tag "appris_principal_1"; tag "CCDS"; ccdsid "CCDS50591.1"; havana_gene "OTTMUSG00000016821.1"; havana_transcript "OTTMUST00000030807.1";
chr2	ENSEMBL	exon	60584074	60584158	0	-	.	gene_id "ENSMUSG00000026970.17"; transcript_id "ENSMUST00000164147.8"; gene_type "protein_coding"; gene_name "Rbms1"; transcript_type "protein_coding"; transcript_name "Rbms1-209"; exon_number 14; exon_id "ENSMUSE00000376264.2"; level 3; protein_id "ENSMUSP00000131306.2"; transcript_support_level "1"; mgi_id "MGI:1861774"; tag "basic"; tag "CCDS"; ccdsid "CCDS50590.1"; havana_gene "OTTMUSG00000016821.1";
chr2	HAVANA	exon	60584074	60584158	0	-	.	gene_id "ENSMUSG00000026970.17"; transcript_id "ENSMUST00000112509.2"; gene_type "protein_coding"; gene_name "Rbms1"; transcript_type "protein_coding"; transcript_name "Rbms1-202"; exon_number 14; exon_id "ENSMUSE00000376264.2"; level 2; protein_id "ENSMUSP00000108128.2"; transcript_support_level "1"; mgi_id "MGI:1861774"; tag "basic"; havana_gene "OTTMUSG00000016821.1"; havana_transcript "OTTMUST00000030808.1";
chr2	ENSEMBL_gcm37	exon	60584074	60584158	0.112575963150944	-	.	gene_id "ENSMUSG00000026970.17"; transcript_id "ENSMUSG00000026970.17_tx_8"; exon_id "chr2_60584074_60584158_-"; exonnum "16"; txlen "2436";
chr2	ENSEMBL_gcm37	exon	60584074	60584158	0.112575963150944	-	.	gene_id "ENSMUSG00000026970.17"; transcript_id "ENSMUSG00000026970.17_tx_9"; exon_id "chr2_60584074_60584158_-"; exonnum "16"; txlen "2440";
chr2	HAVANA	stop_codon	60584081	60584083	0	-	0	gene_id "ENSMUSG00000026970.17"; transcript_id "ENSMUST00000028347.13"; gene_type "protein_coding"; gene_name "Rbms1"; transcript_type "protein_coding"; transcript_name "Rbms1-201"; exon_number 13; exon_id "ENSMUSE00000376264.2"; level 2; protein_id "ENSMUSP00000028347.7"; transcript_support_level "1"; mgi_id "MGI:1861774"; tag "basic"; tag "Ensembl_canonical"; tag "GENCODE_Primary"; tag "appris_principal_1"; tag "CCDS"; ccdsid "CCDS50591.1"; havana_gene "OTTMUSG00000016821.1"; havana_transcript "OTTMUST00000030807.1";
chr2	ENSEMBL	stop_codon	60584081	60584083	0	-	0	gene_id "ENSMUSG00000026970.17"; transcript_id "ENSMUST00000164147.8"; gene_type "protein_coding"; gene_name "Rbms1"; transcript_type "protein_coding"; transcript_name "Rbms1-209"; exon_number 14; exon_id "ENSMUSE00000376264.2"; level 3; protein_id "ENSMUSP00000131306.2"; transcript_support_level "1"; mgi_id "MGI:1861774"; tag "basic"; tag "CCDS"; ccdsid "CCDS50590.1"; havana_gene "OTTMUSG00000016821.1";
chr2	HAVANA	stop_codon	60584081	60584083	0	-	0	gene_id "ENSMUSG00000026970.17"; transcript_id "ENSMUST00000112509.2"; gene_type "protein_coding"; gene_name "Rbms1"; transcript_type "protein_coding"; transcript_name "Rbms1-202"; exon_number 14; exon_id "ENSMUSE00000376264.2"; level 2; protein_id "ENSMUSP00000108128.2"; transcript_support_level "1"; mgi_id "MGI:1861774"; tag "basic"; havana_gene "OTTMUSG00000016821.1"; havana_transcript "OTTMUST00000030808.1";
chr2	HAVANA	CDS	60584084	60584158	0	-	0	gene_id "ENSMUSG00000026970.17"; transcript_id "ENSMUST00000028347.13"; gene_type "protein_coding"; gene_name "Rbms1"; transcript_type "protein_coding"; transcript_name "Rbms1-201"; exon_number 13; exon_id "ENSMUSE00000376264.2"; level 2; protein_id "ENSMUSP00000028347.7"; transcript_support_level "1"; mgi_id "MGI:1861774"; tag "basic"; tag "Ensembl_canonical"; tag "GENCODE_Primary"; tag "appris_principal_1"; tag "CCDS"; ccdsid "CCDS50591.1"; havana_gene "OTTMUSG00000016821.1"; havana_transcript "OTTMUST00000030807.1";
chr2	ENSEMBL	CDS	60584084	60584158	0	-	0	gene_id "ENSMUSG00000026970.17"; transcript_id "ENSMUST00000164147.8"; gene_type "protein_coding"; gene_name "Rbms1"; transcript_type "protein_coding"; transcript_name "Rbms1-209"; exon_number 14; exon_id "ENSMUSE00000376264.2"; level 3; protein_id "ENSMUSP00000131306.2"; transcript_support_level "1"; mgi_id "MGI:1861774"; tag "basic"; tag "CCDS"; ccdsid "CCDS50590.1"; havana_gene "OTTMUSG00000016821.1";
chr2	HAVANA	CDS	60584084	60584158	0	-	0	gene_id "ENSMUSG00000026970.17"; transcript_id "ENSMUST00000112509.2"; gene_type "protein_coding"; gene_name "Rbms1"; transcript_type "protein_coding"; transcript_name "Rbms1-202"; exon_number 14; exon_id "ENSMUSE00000376264.2"; level 2; protein_id "ENSMUSP00000108128.2"; transcript_support_level "1"; mgi_id "MGI:1861774"; tag "basic"; havana_gene "OTTMUSG00000016821.1"; havana_transcript "OTTMUST00000030808.1";
chr2	HAVANA	exon	60585760	60585840	0	-	.	gene_id "ENSMUSG00000026970.17"; transcript_id "ENSMUST00000028347.13"; gene_type "protein_coding"; gene_name "Rbms1"; transcript_type "protein_coding"; transcript_name "Rbms1-201"; exon_number 12; exon_id "ENSMUSE00001243758.2"; level 2; protein_id "ENSMUSP00000028347.7"; transcript_support_level "1"; mgi_id "MGI:1861774"; tag "basic"; tag "Ensembl_canonical"; tag "GENCODE_Primary"; tag "appris_principal_1"; tag "CCDS"; ccdsid "CCDS50591.1"; havana_gene "OTTMUSG00000016821.1"; havana_transcript "OTTMUST00000030807.1";
chr2	HAVANA	CDS	60585760	60585840	0	-	0	gene_id "ENSMUSG00000026970.17"; transcript_id "ENSMUST00000028347.13"; gene_type "protein_coding"; gene_name "Rbms1"; transcript_type "protein_coding"; transcript_name "Rbms1-201"; exon_number 12; exon_id "ENSMUSE00001243758.2"; level 2; protein_id "ENSMUSP00000028347.7"; transcript_support_level "1"; mgi_id "MGI:1861774"; tag "basic"; tag "Ensembl_canonical"; tag "GENCODE_Primary"; tag "appris_principal_1"; tag "CCDS"; ccdsid "CCDS50591.1"; havana_gene "OTTMUSG00000016821.1"; havana_transcript "OTTMUST00000030807.1";
chr2	ENSEMBL	exon	60585760	60585840	0	-	.	gene_id "ENSMUSG00000026970.17"; transcript_id "ENSMUST00000164147.8"; gene_type "protein_coding"; gene_name "Rbms1"; transcript_type "protein_coding"; transcript_name "Rbms1-209"; exon_number 13; exon_id "ENSMUSE00001243758.2"; level 3; protein_id "ENSMUSP00000131306.2"; transcript_support_level "1"; mgi_id "MGI:1861774"; tag "basic"; tag "CCDS"; ccdsid "CCDS50590.1"; havana_gene "OTTMUSG00000016821.1";
chr2	ENSEMBL	CDS	60585760	60585840	0	-	0	gene_id "ENSMUSG00000026970.17"; transcript_id "ENSMUST00000164147.8"; gene_type "protein_coding"; gene_name "Rbms1"; transcript_type "protein_coding"; transcript_name "Rbms1-209"; exon_number 13; exon_id "ENSMUSE00001243758.2"; level 3; protein_id "ENSMUSP00000131306.2"; transcript_support_level "1"; mgi_id "MGI:1861774"; tag "basic"; tag "CCDS"; ccdsid "CCDS50590.1"; havana_gene "OTTMUSG00000016821.1";
chr2	HAVANA	exon	60585760	60585840	0	-	.	gene_id "ENSMUSG00000026970.17"; transcript_id "ENSMUST00000112509.2"; gene_type "protein_coding"; gene_name "Rbms1"; transcript_type "protein_coding"; transcript_name "Rbms1-202"; exon_number 13; exon_id "ENSMUSE00001243758.2"; level 2; protein_id "ENSMUSP00000108128.2"; transcript_support_level "1"; mgi_id "MGI:1861774"; tag "basic"; havana_gene "OTTMUSG00000016821.1"; havana_transcript "OTTMUST00000030808.1";
chr2	HAVANA	CDS	60585760	60585840	0	-	0	gene_id "ENSMUSG00000026970.17"; transcript_id "ENSMUST00000112509.2"; gene_type "protein_coding"; gene_name "Rbms1"; transcript_type "protein_coding"; transcript_name "Rbms1-202"; exon_number 13; exon_id "ENSMUSE00001243758.2"; level 2; protein_id "ENSMUSP00000108128.2"; transcript_support_level "1"; mgi_id "MGI:1861774"; tag "basic"; havana_gene "OTTMUSG00000016821.1"; havana_transcript "OTTMUST00000030808.1";
chr2	HAVANA	exon	60585760	60585840	0	-	.	gene_id "ENSMUSG00000026970.17"; transcript_id "ENSMUST00000123046.8"; gene_type "protein_coding"; gene_name "Rbms1"; transcript_type "protein_coding_CDS_not_defined"; transcript_name "Rbms1-203"; exon_number 5; exon_id "ENSMUSE00001213253.2"; level 2; transcript_support_level "3"; mgi_id "MGI:1861774"; havana_gene "OTTMUSG00000016821.1"; havana_transcript "OTTMUST00000030810.1";
chr2	HAVANA	exon	60585760	60585840	0	-	.	gene_id "ENSMUSG00000026970.17"; transcript_id "ENSMUST00000153555.2"; gene_type "protein_coding"; gene_name "Rbms1"; transcript_type "protein_coding_CDS_not_defined"; transcript_name "Rbms1-208"; exon_number 9; exon_id "ENSMUSE00001213253.2"; level 2; transcript_support_level "3"; mgi_id "MGI:1861774"; havana_gene "OTTMUSG00000016821.1"; havana_transcript "OTTMUST00000030809.1";
chr2	ENSEMBL_gcm37	exon	60585760	60585840	0.112575963150944	-	.	gene_id "ENSMUSG00000026970.17"; transcript_id "ENSMUSG00000026970.17_tx_8"; exon_id "chr2_60585760_60585840_-"; exonnum "15"; txlen "2436";
chr2	ENSEMBL_gcm37	exon	60585760	60585840	0.112575963150944	-	.	gene_id "ENSMUSG00000026970.17"; transcript_id "ENSMUSG00000026970.17_tx_9"; exon_id "chr2_60585760_60585840_-"; exonnum "15"; txlen "2440";
chr2	HAVANA	transcript	60585760	60611285	0	-	.	gene_id "ENSMUSG00000026970.17"; transcript_id "ENSMUST00000153555.2"; gene_type "protein_coding"; gene_name "Rbms1"; transcript_type "protein_coding_CDS_not_defined"; transcript_name "Rbms1-208"; level 2; transcript_support_level "3"; mgi_id "MGI:1861774"; havana_gene "OTTMUSG00000016821.1"; havana_transcript "OTTMUST00000030809.1";
chr2	HAVANA	exon	60586780	60586890	0	-	.	gene_id "ENSMUSG00000026970.17"; transcript_id "ENSMUST00000028347.13"; gene_type "protein_coding"; gene_name "Rbms1"; transcript_type "protein_coding"; transcript_name "Rbms1-201"; exon_number 11; exon_id "ENSMUSE00001239600.2"; level 2; protein_id "ENSMUSP00000028347.7"; transcript_support_level "1"; mgi_id "MGI:1861774"; tag "basic"; tag "Ensembl_canonical"; tag "GENCODE_Primary"; tag "appris_principal_1"; tag "CCDS"; ccdsid "CCDS50591.1"; havana_gene "OTTMUSG00000016821.1"; havana_transcript "OTTMUST00000030807.1";
chr2	HAVANA	CDS	60586780	60586890	0	-	0	gene_id "ENSMUSG00000026970.17"; transcript_id "ENSMUST00000028347.13"; gene_type "protein_coding"; gene_name "Rbms1"; transcript_type "protein_coding"; transcript_name "Rbms1-201"; exon_number 11; exon_id "ENSMUSE00001239600.2"; level 2; protein_id "ENSMUSP00000028347.7"; transcript_support_level "1"; mgi_id "MGI:1861774"; tag "basic"; tag "Ensembl_canonical"; tag "GENCODE_Primary"; tag "appris_principal_1"; tag "CCDS"; ccdsid "CCDS50591.1"; havana_gene "OTTMUSG00000016821.1"; havana_transcript "OTTMUST00000030807.1";
chr2	ENSEMBL	exon	60586780	60586890	0	-	.	gene_id "ENSMUSG00000026970.17"; transcript_id "ENSMUST00000164147.8"; gene_type "protein_coding"; gene_name "Rbms1"; transcript_type "protein_coding"; transcript_name "Rbms1-209"; exon_number 12; exon_id "ENSMUSE00001239600.2"; level 3; protein_id "ENSMUSP00000131306.2"; transcript_support_level "1"; mgi_id "MGI:1861774"; tag "basic"; tag "CCDS"; ccdsid "CCDS50590.1"; havana_gene "OTTMUSG00000016821.1";
chr2	ENSEMBL	CDS	60586780	60586890	0	-	0	gene_id "ENSMUSG00000026970.17"; transcript_id "ENSMUST00000164147.8"; gene_type "protein_coding"; gene_name "Rbms1"; transcript_type "protein_coding"; transcript_name "Rbms1-209"; exon_number 12; exon_id "ENSMUSE00001239600.2"; level 3; protein_id "ENSMUSP00000131306.2"; transcript_support_level "1"; mgi_id "MGI:1861774"; tag "basic"; tag "CCDS"; ccdsid "CCDS50590.1"; havana_gene "OTTMUSG00000016821.1";
chr2	HAVANA	exon	60586780	60586890	0	-	.	gene_id "ENSMUSG00000026970.17"; transcript_id "ENSMUST00000112509.2"; gene_type "protein_coding"; gene_name "Rbms1"; transcript_type "protein_coding"; transcript_name "Rbms1-202"; exon_number 12; exon_id "ENSMUSE00001239600.2"; level 2; protein_id "ENSMUSP00000108128.2"; transcript_support_level "1"; mgi_id "MGI:1861774"; tag "basic"; havana_gene "OTTMUSG00000016821.1"; havana_transcript "OTTMUST00000030808.1";
chr2	HAVANA	CDS	60586780	60586890	0	-	0	gene_id "ENSMUSG00000026970.17"; transcript_id "ENSMUST00000112509.2"; gene_type "protein_coding"; gene_name "Rbms1"; transcript_type "protein_coding"; transcript_name "Rbms1-202"; exon_number 12; exon_id "ENSMUSE00001239600.2"; level 2; protein_id "ENSMUSP00000108128.2"; transcript_support_level "1"; mgi_id "MGI:1861774"; tag "basic"; havana_gene "OTTMUSG00000016821.1"; havana_transcript "OTTMUST00000030808.1";
chr2	HAVANA	exon	60586780	60586890	0	-	.	gene_id "ENSMUSG00000026970.17"; transcript_id "ENSMUST00000123046.8"; gene_type "protein_coding"; gene_name "Rbms1"; transcript_type "protein_coding_CDS_not_defined"; transcript_name "Rbms1-203"; exon_number 4; exon_id "ENSMUSE00001216536.2"; level 2; transcript_support_level "3"; mgi_id "MGI:1861774"; havana_gene "OTTMUSG00000016821.1"; havana_transcript "OTTMUST00000030810.1";
chr2	HAVANA	exon	60586780	60586890	0	-	.	gene_id "ENSMUSG00000026970.17"; transcript_id "ENSMUST00000153555.2"; gene_type "protein_coding"; gene_name "Rbms1"; transcript_type "protein_coding_CDS_not_defined"; transcript_name "Rbms1-208"; exon_number 8; exon_id "ENSMUSE00001216536.2"; level 2; transcript_support_level "3"; mgi_id "MGI:1861774"; havana_gene "OTTMUSG00000016821.1"; havana_transcript "OTTMUST00000030809.1";
chr2	ENSEMBL_gcm37	exon	60586780	60586890	0.112575963150944	-	.	gene_id "ENSMUSG00000026970.17"; transcript_id "ENSMUSG00000026970.17_tx_8"; exon_id "chr2_60586780_60586890_-"; exonnum "14"; txlen "2436";
chr2	ENSEMBL_gcm37	exon	60586780	60586890	0.112575963150944	-	.	gene_id "ENSMUSG00000026970.17"; transcript_id "ENSMUSG00000026970.17_tx_9"; exon_id "chr2_60586780_60586890_-"; exonnum "14"; txlen "2440";
chr2	HAVANA	exon	60589148	60589198	0	-	.	gene_id "ENSMUSG00000026970.17"; transcript_id "ENSMUST00000028347.13"; gene_type "protein_coding"; gene_name "Rbms1"; transcript_type "protein_coding"; transcript_name "Rbms1-201"; exon_number 10; exon_id "ENSMUSE00001303747.2"; level 2; protein_id "ENSMUSP00000028347.7"; transcript_support_level "1"; mgi_id "MGI:1861774"; tag "basic"; tag "Ensembl_canonical"; tag "GENCODE_Primary"; tag "appris_principal_1"; tag "CCDS"; ccdsid "CCDS50591.1"; havana_gene "OTTMUSG00000016821.1"; havana_transcript "OTTMUST00000030807.1";
chr2	HAVANA	CDS	60589148	60589198	0	-	0	gene_id "ENSMUSG00000026970.17"; transcript_id "ENSMUST00000028347.13"; gene_type "protein_coding"; gene_name "Rbms1"; transcript_type "protein_coding"; transcript_name "Rbms1-201"; exon_number 10; exon_id "ENSMUSE00001303747.2"; level 2; protein_id "ENSMUSP00000028347.7"; transcript_support_level "1"; mgi_id "MGI:1861774"; tag "basic"; tag "Ensembl_canonical"; tag "GENCODE_Primary"; tag "appris_principal_1"; tag "CCDS"; ccdsid "CCDS50591.1"; havana_gene "OTTMUSG00000016821.1"; havana_transcript "OTTMUST00000030807.1";
chr2	ENSEMBL	exon	60589148	60589198	0	-	.	gene_id "ENSMUSG00000026970.17"; transcript_id "ENSMUST00000164147.8"; gene_type "protein_coding"; gene_name "Rbms1"; transcript_type "protein_coding"; transcript_name "Rbms1-209"; exon_number 11; exon_id "ENSMUSE00001303747.2"; level 3; protein_id "ENSMUSP00000131306.2"; transcript_support_level "1"; mgi_id "MGI:1861774"; tag "basic"; tag "CCDS"; ccdsid "CCDS50590.1"; havana_gene "OTTMUSG00000016821.1";
chr2	ENSEMBL	CDS	60589148	60589198	0	-	0	gene_id "ENSMUSG00000026970.17"; transcript_id "ENSMUST00000164147.8"; gene_type "protein_coding"; gene_name "Rbms1"; transcript_type "protein_coding"; transcript_name "Rbms1-209"; exon_number 11; exon_id "ENSMUSE00001303747.2"; level 3; protein_id "ENSMUSP00000131306.2"; transcript_support_level "1"; mgi_id "MGI:1861774"; tag "basic"; tag "CCDS"; ccdsid "CCDS50590.1"; havana_gene "OTTMUSG00000016821.1";
chr2	HAVANA	exon	60589148	60589198	0	-	.	gene_id "ENSMUSG00000026970.17"; transcript_id "ENSMUST00000112509.2"; gene_type "protein_coding"; gene_name "Rbms1"; transcript_type "protein_coding"; transcript_name "Rbms1-202"; exon_number 11; exon_id "ENSMUSE00001303747.2"; level 2; protein_id "ENSMUSP00000108128.2"; transcript_support_level "1"; mgi_id "MGI:1861774"; tag "basic"; havana_gene "OTTMUSG00000016821.1"; havana_transcript "OTTMUST00000030808.1";
chr2	HAVANA	CDS	60589148	60589198	0	-	0	gene_id "ENSMUSG00000026970.17"; transcript_id "ENSMUST00000112509.2"; gene_type "protein_coding"; gene_name "Rbms1"; transcript_type "protein_coding"; transcript_name "Rbms1-202"; exon_number 11; exon_id "ENSMUSE00001303747.2"; level 2; protein_id "ENSMUSP00000108128.2"; transcript_support_level "1"; mgi_id "MGI:1861774"; tag "basic"; havana_gene "OTTMUSG00000016821.1"; havana_transcript "OTTMUST00000030808.1";
chr2	HAVANA	exon	60589148	60589198	0	-	.	gene_id "ENSMUSG00000026970.17"; transcript_id "ENSMUST00000123046.8"; gene_type "protein_coding"; gene_name "Rbms1"; transcript_type "protein_coding_CDS_not_defined"; transcript_name "Rbms1-203"; exon_number 3; exon_id "ENSMUSE00001232108.2"; level 2; transcript_support_level "3"; mgi_id "MGI:1861774"; havana_gene "OTTMUSG00000016821.1"; havana_transcript "OTTMUST00000030810.1";
chr2	HAVANA	exon	60589148	60589198	0	-	.	gene_id "ENSMUSG00000026970.17"; transcript_id "ENSMUST00000153555.2"; gene_type "protein_coding"; gene_name "Rbms1"; transcript_type "protein_coding_CDS_not_defined"; transcript_name "Rbms1-208"; exon_number 7; exon_id "ENSMUSE00001232108.2"; level 2; transcript_support_level "3"; mgi_id "MGI:1861774"; havana_gene "OTTMUSG00000016821.1"; havana_transcript "OTTMUST00000030809.1";
chr2	ENSEMBL_gcm37	exon	60589148	60589198	0.112575963150944	-	.	gene_id "ENSMUSG00000026970.17"; transcript_id "ENSMUSG00000026970.17_tx_8"; exon_id "chr2_60589148_60589198_-"; exonnum "13"; txlen "2436";
chr2	ENSEMBL_gcm37	exon	60589148	60589198	0.112575963150944	-	.	gene_id "ENSMUSG00000026970.17"; transcript_id "ENSMUSG00000026970.17_tx_9"; exon_id "chr2_60589148_60589198_-"; exonnum "13"; txlen "2440";
chr2	ENSEMBL	exon	60590103	60590150	0	-	.	gene_id "ENSMUSG00000026970.17"; transcript_id "ENSMUST00000164147.8"; gene_type "protein_coding"; gene_name "Rbms1"; transcript_type "protein_coding"; transcript_name "Rbms1-209"; exon_number 10; exon_id "ENSMUSE00001269096.2"; level 3; protein_id "ENSMUSP00000131306.2"; transcript_support_level "1"; mgi_id "MGI:1861774"; tag "basic"; tag "CCDS"; ccdsid "CCDS50590.1"; havana_gene "OTTMUSG00000016821.1";
chr2	ENSEMBL	CDS	60590103	60590150	0	-	0	gene_id "ENSMUSG00000026970.17"; transcript_id "ENSMUST00000164147.8"; gene_type "protein_coding"; gene_name "Rbms1"; transcript_type "protein_coding"; transcript_name "Rbms1-209"; exon_number 10; exon_id "ENSMUSE00001269096.2"; level 3; protein_id "ENSMUSP00000131306.2"; transcript_support_level "1"; mgi_id "MGI:1861774"; tag "basic"; tag "CCDS"; ccdsid "CCDS50590.1"; havana_gene "OTTMUSG00000016821.1";
chr2	HAVANA	exon	60590103	60590150	0	-	.	gene_id "ENSMUSG00000026970.17"; transcript_id "ENSMUST00000112509.2"; gene_type "protein_coding"; gene_name "Rbms1"; transcript_type "protein_coding"; transcript_name "Rbms1-202"; exon_number 10; exon_id "ENSMUSE00001269096.2"; level 2; protein_id "ENSMUSP00000108128.2"; transcript_support_level "1"; mgi_id "MGI:1861774"; tag "basic"; havana_gene "OTTMUSG00000016821.1"; havana_transcript "OTTMUST00000030808.1";
chr2	HAVANA	CDS	60590103	60590150	0	-	0	gene_id "ENSMUSG00000026970.17"; transcript_id "ENSMUST00000112509.2"; gene_type "protein_coding"; gene_name "Rbms1"; transcript_type "protein_coding"; transcript_name "Rbms1-202"; exon_number 10; exon_id "ENSMUSE00001269096.2"; level 2; protein_id "ENSMUSP00000108128.2"; transcript_support_level "1"; mgi_id "MGI:1861774"; tag "basic"; havana_gene "OTTMUSG00000016821.1"; havana_transcript "OTTMUST00000030808.1";
chr2	HAVANA	exon	60590103	60590150	0	-	.	gene_id "ENSMUSG00000026970.17"; transcript_id "ENSMUST00000153555.2"; gene_type "protein_coding"; gene_name "Rbms1"; transcript_type "protein_coding_CDS_not_defined"; transcript_name "Rbms1-208"; exon_number 6; exon_id "ENSMUSE00001237187.2"; level 2; transcript_support_level "3"; mgi_id "MGI:1861774"; havana_gene "OTTMUSG00000016821.1"; havana_transcript "OTTMUST00000030809.1";
chr2	ENSEMBL_gcm37	exon	60590103	60590150	0.112575963150944	-	.	gene_id "ENSMUSG00000026970.17"; transcript_id "ENSMUSG00000026970.17_tx_8"; exon_id "chr2_60590103_60590150_-"; exonnum "12"; txlen "2436";
chr2	ENSEMBL_gcm37	exon	60590103	60590150	0.112575963150944	-	.	gene_id "ENSMUSG00000026970.17"; transcript_id "ENSMUSG00000026970.17_tx_9"; exon_id "chr2_60590103_60590150_-"; exonnum "12"; txlen "2440";
chr2	HAVANA	exon	60592397	60592490	0	-	.	gene_id "ENSMUSG00000026970.17"; transcript_id "ENSMUST00000028347.13"; gene_type "protein_coding"; gene_name "Rbms1"; transcript_type "protein_coding"; transcript_name "Rbms1-201"; exon_number 9; exon_id "ENSMUSE00001256731.2"; level 2; protein_id "ENSMUSP00000028347.7"; transcript_support_level "1"; mgi_id "MGI:1861774"; tag "basic"; tag "Ensembl_canonical"; tag "GENCODE_Primary"; tag "appris_principal_1"; tag "CCDS"; ccdsid "CCDS50591.1"; havana_gene "OTTMUSG00000016821.1"; havana_transcript "OTTMUST00000030807.1";
chr2	HAVANA	CDS	60592397	60592490	0	-	1	gene_id "ENSMUSG00000026970.17"; transcript_id "ENSMUST00000028347.13"; gene_type "protein_coding"; gene_name "Rbms1"; transcript_type "protein_coding"; transcript_name "Rbms1-201"; exon_number 9; exon_id "ENSMUSE00001256731.2"; level 2; protein_id "ENSMUSP00000028347.7"; transcript_support_level "1"; mgi_id "MGI:1861774"; tag "basic"; tag "Ensembl_canonical"; tag "GENCODE_Primary"; tag "appris_principal_1"; tag "CCDS"; ccdsid "CCDS50591.1"; havana_gene "OTTMUSG00000016821.1"; havana_transcript "OTTMUST00000030807.1";
chr2	ENSEMBL	exon	60592397	60592490	0	-	.	gene_id "ENSMUSG00000026970.17"; transcript_id "ENSMUST00000164147.8"; gene_type "protein_coding"; gene_name "Rbms1"; transcript_type "protein_coding"; transcript_name "Rbms1-209"; exon_number 9; exon_id "ENSMUSE00001256731.2"; level 3; protein_id "ENSMUSP00000131306.2"; transcript_support_level "1"; mgi_id "MGI:1861774"; tag "basic"; tag "CCDS"; ccdsid "CCDS50590.1"; havana_gene "OTTMUSG00000016821.1";
chr2	ENSEMBL	CDS	60592397	60592490	0	-	1	gene_id "ENSMUSG00000026970.17"; transcript_id "ENSMUST00000164147.8"; gene_type "protein_coding"; gene_name "Rbms1"; transcript_type "protein_coding"; transcript_name "Rbms1-209"; exon_number 9; exon_id "ENSMUSE00001256731.2"; level 3; protein_id "ENSMUSP00000131306.2"; transcript_support_level "1"; mgi_id "MGI:1861774"; tag "basic"; tag "CCDS"; ccdsid "CCDS50590.1"; havana_gene "OTTMUSG00000016821.1";
chr2	HAVANA	exon	60592397	60592490	0	-	.	gene_id "ENSMUSG00000026970.17"; transcript_id "ENSMUST00000112509.2"; gene_type "protein_coding"; gene_name "Rbms1"; transcript_type "protein_coding"; transcript_name "Rbms1-202"; exon_number 9; exon_id "ENSMUSE00001256731.2"; level 2; protein_id "ENSMUSP00000108128.2"; transcript_support_level "1"; mgi_id "MGI:1861774"; tag "basic"; havana_gene "OTTMUSG00000016821.1"; havana_transcript "OTTMUST00000030808.1";
chr2	HAVANA	CDS	60592397	60592490	0	-	1	gene_id "ENSMUSG00000026970.17"; transcript_id "ENSMUST00000112509.2"; gene_type "protein_coding"; gene_name "Rbms1"; transcript_type "protein_coding"; transcript_name "Rbms1-202"; exon_number 9; exon_id "ENSMUSE00001256731.2"; level 2; protein_id "ENSMUSP00000108128.2"; transcript_support_level "1"; mgi_id "MGI:1861774"; tag "basic"; havana_gene "OTTMUSG00000016821.1"; havana_transcript "OTTMUST00000030808.1";
chr2	HAVANA	exon	60592397	60592490	0	-	.	gene_id "ENSMUSG00000026970.17"; transcript_id "ENSMUST00000123046.8"; gene_type "protein_coding"; gene_name "Rbms1"; transcript_type "protein_coding_CDS_not_defined"; transcript_name "Rbms1-203"; exon_number 2; exon_id "ENSMUSE00001305361.2"; level 2; transcript_support_level "3"; mgi_id "MGI:1861774"; havana_gene "OTTMUSG00000016821.1"; havana_transcript "OTTMUST00000030810.1";
chr2	HAVANA	exon	60592397	60592490	0	-	.	gene_id "ENSMUSG00000026970.17"; transcript_id "ENSMUST00000153555.2"; gene_type "protein_coding"; gene_name "Rbms1"; transcript_type "protein_coding_CDS_not_defined"; transcript_name "Rbms1-208"; exon_number 5; exon_id "ENSMUSE00001305361.2"; level 2; transcript_support_level "3"; mgi_id "MGI:1861774"; havana_gene "OTTMUSG00000016821.1"; havana_transcript "OTTMUST00000030809.1";
chr2	ENSEMBL_gcm37	exon	60592397	60592490	0.112575963150944	-	.	gene_id "ENSMUSG00000026970.17"; transcript_id "ENSMUSG00000026970.17_tx_8"; exon_id "chr2_60592397_60592490_-"; exonnum "11"; txlen "2436";
chr2	ENSEMBL_gcm37	exon	60592397	60592490	0.112575963150944	-	.	gene_id "ENSMUSG00000026970.17"; transcript_id "ENSMUSG00000026970.17_tx_9"; exon_id "chr2_60592397_60592490_-"; exonnum "11"; txlen "2440";
chr2	HAVANA	exon	60592614	60592663	0	-	.	gene_id "ENSMUSG00000026970.17"; transcript_id "ENSMUST00000028347.13"; gene_type "protein_coding"; gene_name "Rbms1"; transcript_type "protein_coding"; transcript_name "Rbms1-201"; exon_number 8; exon_id "ENSMUSE00001311072.2"; level 2; protein_id "ENSMUSP00000028347.7"; transcript_support_level "1"; mgi_id "MGI:1861774"; tag "basic"; tag "Ensembl_canonical"; tag "GENCODE_Primary"; tag "appris_principal_1"; tag "CCDS"; ccdsid "CCDS50591.1"; havana_gene "OTTMUSG00000016821.1"; havana_transcript "OTTMUST00000030807.1";
chr2	HAVANA	CDS	60592614	60592663	0	-	0	gene_id "ENSMUSG00000026970.17"; transcript_id "ENSMUST00000028347.13"; gene_type "protein_coding"; gene_name "Rbms1"; transcript_type "protein_coding"; transcript_name "Rbms1-201"; exon_number 8; exon_id "ENSMUSE00001311072.2"; level 2; protein_id "ENSMUSP00000028347.7"; transcript_support_level "1"; mgi_id "MGI:1861774"; tag "basic"; tag "Ensembl_canonical"; tag "GENCODE_Primary"; tag "appris_principal_1"; tag "CCDS"; ccdsid "CCDS50591.1"; havana_gene "OTTMUSG00000016821.1"; havana_transcript "OTTMUST00000030807.1";
chr2	ENSEMBL	exon	60592614	60592663	0	-	.	gene_id "ENSMUSG00000026970.17"; transcript_id "ENSMUST00000164147.8"; gene_type "protein_coding"; gene_name "Rbms1"; transcript_type "protein_coding"; transcript_name "Rbms1-209"; exon_number 8; exon_id "ENSMUSE00001311072.2"; level 3; protein_id "ENSMUSP00000131306.2"; transcript_support_level "1"; mgi_id "MGI:1861774"; tag "basic"; tag "CCDS"; ccdsid "CCDS50590.1"; havana_gene "OTTMUSG00000016821.1";
chr2	ENSEMBL	CDS	60592614	60592663	0	-	0	gene_id "ENSMUSG00000026970.17"; transcript_id "ENSMUST00000164147.8"; gene_type "protein_coding"; gene_name "Rbms1"; transcript_type "protein_coding"; transcript_name "Rbms1-209"; exon_number 8; exon_id "ENSMUSE00001311072.2"; level 3; protein_id "ENSMUSP00000131306.2"; transcript_support_level "1"; mgi_id "MGI:1861774"; tag "basic"; tag "CCDS"; ccdsid "CCDS50590.1"; havana_gene "OTTMUSG00000016821.1";
chr2	HAVANA	exon	60592614	60592663	0	-	.	gene_id "ENSMUSG00000026970.17"; transcript_id "ENSMUST00000112509.2"; gene_type "protein_coding"; gene_name "Rbms1"; transcript_type "protein_coding"; transcript_name "Rbms1-202"; exon_number 8; exon_id "ENSMUSE00001311072.2"; level 2; protein_id "ENSMUSP00000108128.2"; transcript_support_level "1"; mgi_id "MGI:1861774"; tag "basic"; havana_gene "OTTMUSG00000016821.1"; havana_transcript "OTTMUST00000030808.1";
chr2	HAVANA	CDS	60592614	60592663	0	-	0	gene_id "ENSMUSG00000026970.17"; transcript_id "ENSMUST00000112509.2"; gene_type "protein_coding"; gene_name "Rbms1"; transcript_type "protein_coding"; transcript_name "Rbms1-202"; exon_number 8; exon_id "ENSMUSE00001311072.2"; level 2; protein_id "ENSMUSP00000108128.2"; transcript_support_level "1"; mgi_id "MGI:1861774"; tag "basic"; havana_gene "OTTMUSG00000016821.1"; havana_transcript "OTTMUST00000030808.1";
chr2	HAVANA	exon	60592614	60592663	0	-	.	gene_id "ENSMUSG00000026970.17"; transcript_id "ENSMUST00000153555.2"; gene_type "protein_coding"; gene_name "Rbms1"; transcript_type "protein_coding_CDS_not_defined"; transcript_name "Rbms1-208"; exon_number 4; exon_id "ENSMUSE00001234516.2"; level 2; transcript_support_level "3"; mgi_id "MGI:1861774"; havana_gene "OTTMUSG00000016821.1"; havana_transcript "OTTMUST00000030809.1";
chr2	ENSEMBL_gcm37	exon	60592614	60592663	0.112575963150944	-	.	gene_id "ENSMUSG00000026970.17"; transcript_id "ENSMUSG00000026970.17_tx_8"; exon_id "chr2_60592614_60592663_-"; exonnum "10"; txlen "2436";
chr2	ENSEMBL_gcm37	exon	60592614	60592663	0.112575963150944	-	.	gene_id "ENSMUSG00000026970.17"; transcript_id "ENSMUSG00000026970.17_tx_9"; exon_id "chr2_60592614_60592663_-"; exonnum "10"; txlen "2440";
chr2	HAVANA	exon	60592614	60592665	0	-	.	gene_id "ENSMUSG00000026970.17"; transcript_id "ENSMUST00000123046.8"; gene_type "protein_coding"; gene_name "Rbms1"; transcript_type "protein_coding_CDS_not_defined"; transcript_name "Rbms1-203"; exon_number 1; exon_id "ENSMUSE00000725713.2"; level 2; transcript_support_level "3"; mgi_id "MGI:1861774"; havana_gene "OTTMUSG00000016821.1"; havana_transcript "OTTMUST00000030810.1";
chr2	HAVANA	exon	60593580	60593686	0	-	.	gene_id "ENSMUSG00000026970.17"; transcript_id "ENSMUST00000028347.13"; gene_type "protein_coding"; gene_name "Rbms1"; transcript_type "protein_coding"; transcript_name "Rbms1-201"; exon_number 7; exon_id "ENSMUSE00001279717.2"; level 2; protein_id "ENSMUSP00000028347.7"; transcript_support_level "1"; mgi_id "MGI:1861774"; tag "basic"; tag "Ensembl_canonical"; tag "GENCODE_Primary"; tag "appris_principal_1"; tag "CCDS"; ccdsid "CCDS50591.1"; havana_gene "OTTMUSG00000016821.1"; havana_transcript "OTTMUST00000030807.1";
chr2	HAVANA	CDS	60593580	60593686	0	-	2	gene_id "ENSMUSG00000026970.17"; transcript_id "ENSMUST00000028347.13"; gene_type "protein_coding"; gene_name "Rbms1"; transcript_type "protein_coding"; transcript_name "Rbms1-201"; exon_number 7; exon_id "ENSMUSE00001279717.2"; level 2; protein_id "ENSMUSP00000028347.7"; transcript_support_level "1"; mgi_id "MGI:1861774"; tag "basic"; tag "Ensembl_canonical"; tag "GENCODE_Primary"; tag "appris_principal_1"; tag "CCDS"; ccdsid "CCDS50591.1"; havana_gene "OTTMUSG00000016821.1"; havana_transcript "OTTMUST00000030807.1";
chr2	ENSEMBL	exon	60593580	60593686	0	-	.	gene_id "ENSMUSG00000026970.17"; transcript_id "ENSMUST00000164147.8"; gene_type "protein_coding"; gene_name "Rbms1"; transcript_type "protein_coding"; transcript_name "Rbms1-209"; exon_number 7; exon_id "ENSMUSE00001279717.2"; level 3; protein_id "ENSMUSP00000131306.2"; transcript_support_level "1"; mgi_id "MGI:1861774"; tag "basic"; tag "CCDS"; ccdsid "CCDS50590.1"; havana_gene "OTTMUSG00000016821.1";
chr2	ENSEMBL	CDS	60593580	60593686	0	-	2	gene_id "ENSMUSG00000026970.17"; transcript_id "ENSMUST00000164147.8"; gene_type "protein_coding"; gene_name "Rbms1"; transcript_type "protein_coding"; transcript_name "Rbms1-209"; exon_number 7; exon_id "ENSMUSE00001279717.2"; level 3; protein_id "ENSMUSP00000131306.2"; transcript_support_level "1"; mgi_id "MGI:1861774"; tag "basic"; tag "CCDS"; ccdsid "CCDS50590.1"; havana_gene "OTTMUSG00000016821.1";
chr2	HAVANA	exon	60593580	60593686	0	-	.	gene_id "ENSMUSG00000026970.17"; transcript_id "ENSMUST00000112509.2"; gene_type "protein_coding"; gene_name "Rbms1"; transcript_type "protein_coding"; transcript_name "Rbms1-202"; exon_number 7; exon_id "ENSMUSE00001279717.2"; level 2; protein_id "ENSMUSP00000108128.2"; transcript_support_level "1"; mgi_id "MGI:1861774"; tag "basic"; havana_gene "OTTMUSG00000016821.1"; havana_transcript "OTTMUST00000030808.1";
chr2	HAVANA	CDS	60593580	60593686	0	-	2	gene_id "ENSMUSG00000026970.17"; transcript_id "ENSMUST00000112509.2"; gene_type "protein_coding"; gene_name "Rbms1"; transcript_type "protein_coding"; transcript_name "Rbms1-202"; exon_number 7; exon_id "ENSMUSE00001279717.2"; level 2; protein_id "ENSMUSP00000108128.2"; transcript_support_level "1"; mgi_id "MGI:1861774"; tag "basic"; havana_gene "OTTMUSG00000016821.1"; havana_transcript "OTTMUST00000030808.1";
chr2	HAVANA	exon	60593580	60593686	0	-	.	gene_id "ENSMUSG00000026970.17"; transcript_id "ENSMUST00000153555.2"; gene_type "protein_coding"; gene_name "Rbms1"; transcript_type "protein_coding_CDS_not_defined"; transcript_name "Rbms1-208"; exon_number 3; exon_id "ENSMUSE00001209916.2"; level 2; transcript_support_level "3"; mgi_id "MGI:1861774"; havana_gene "OTTMUSG00000016821.1"; havana_transcript "OTTMUST00000030809.1";
chr2	ENSEMBL_gcm37	exon	60593580	60593686	0.112575963150944	-	.	gene_id "ENSMUSG00000026970.17"; transcript_id "ENSMUSG00000026970.17_tx_8"; exon_id "chr2_60593580_60593686_-"; exonnum "9"; txlen "2436";
chr2	ENSEMBL_gcm37	exon	60593580	60593686	0.112575963150944	-	.	gene_id "ENSMUSG00000026970.17"; transcript_id "ENSMUSG00000026970.17_tx_9"; exon_id "chr2_60593580_60593686_-"; exonnum "9"; txlen "2440";
chr2	HAVANA	exon	60610075	60610154	0	-	.	gene_id "ENSMUSG00000026970.17"; transcript_id "ENSMUST00000028347.13"; gene_type "protein_coding"; gene_name "Rbms1"; transcript_type "protein_coding"; transcript_name "Rbms1-201"; exon_number 6; exon_id "ENSMUSE00001226778.2"; level 2; protein_id "ENSMUSP00000028347.7"; transcript_support_level "1"; mgi_id "MGI:1861774"; tag "basic"; tag "Ensembl_canonical"; tag "GENCODE_Primary"; tag "appris_principal_1"; tag "CCDS"; ccdsid "CCDS50591.1"; havana_gene "OTTMUSG00000016821.1"; havana_transcript "OTTMUST00000030807.1";
chr2	HAVANA	CDS	60610075	60610154	0	-	1	gene_id "ENSMUSG00000026970.17"; transcript_id "ENSMUST00000028347.13"; gene_type "protein_coding"; gene_name "Rbms1"; transcript_type "protein_coding"; transcript_name "Rbms1-201"; exon_number 6; exon_id "ENSMUSE00001226778.2"; level 2; protein_id "ENSMUSP00000028347.7"; transcript_support_level "1"; mgi_id "MGI:1861774"; tag "basic"; tag "Ensembl_canonical"; tag "GENCODE_Primary"; tag "appris_principal_1"; tag "CCDS"; ccdsid "CCDS50591.1"; havana_gene "OTTMUSG00000016821.1"; havana_transcript "OTTMUST00000030807.1";
chr2	ENSEMBL	exon	60610075	60610154	0	-	.	gene_id "ENSMUSG00000026970.17"; transcript_id "ENSMUST00000164147.8"; gene_type "protein_coding"; gene_name "Rbms1"; transcript_type "protein_coding"; transcript_name "Rbms1-209"; exon_number 6; exon_id "ENSMUSE00001226778.2"; level 3; protein_id "ENSMUSP00000131306.2"; transcript_support_level "1"; mgi_id "MGI:1861774"; tag "basic"; tag "CCDS"; ccdsid "CCDS50590.1"; havana_gene "OTTMUSG00000016821.1";
chr2	ENSEMBL	CDS	60610075	60610154	0	-	1	gene_id "ENSMUSG00000026970.17"; transcript_id "ENSMUST00000164147.8"; gene_type "protein_coding"; gene_name "Rbms1"; transcript_type "protein_coding"; transcript_name "Rbms1-209"; exon_number 6; exon_id "ENSMUSE00001226778.2"; level 3; protein_id "ENSMUSP00000131306.2"; transcript_support_level "1"; mgi_id "MGI:1861774"; tag "basic"; tag "CCDS"; ccdsid "CCDS50590.1"; havana_gene "OTTMUSG00000016821.1";
chr2	HAVANA	exon	60610075	60610154	0	-	.	gene_id "ENSMUSG00000026970.17"; transcript_id "ENSMUST00000112509.2"; gene_type "protein_coding"; gene_name "Rbms1"; transcript_type "protein_coding"; transcript_name "Rbms1-202"; exon_number 6; exon_id "ENSMUSE00001226778.2"; level 2; protein_id "ENSMUSP00000108128.2"; transcript_support_level "1"; mgi_id "MGI:1861774"; tag "basic"; havana_gene "OTTMUSG00000016821.1"; havana_transcript "OTTMUST00000030808.1";
chr2	HAVANA	CDS	60610075	60610154	0	-	1	gene_id "ENSMUSG00000026970.17"; transcript_id "ENSMUST00000112509.2"; gene_type "protein_coding"; gene_name "Rbms1"; transcript_type "protein_coding"; transcript_name "Rbms1-202"; exon_number 6; exon_id "ENSMUSE00001226778.2"; level 2; protein_id "ENSMUSP00000108128.2"; transcript_support_level "1"; mgi_id "MGI:1861774"; tag "basic"; havana_gene "OTTMUSG00000016821.1"; havana_transcript "OTTMUST00000030808.1";
chr2	HAVANA	exon	60610075	60610154	0	-	.	gene_id "ENSMUSG00000026970.17"; transcript_id "ENSMUST00000153555.2"; gene_type "protein_coding"; gene_name "Rbms1"; transcript_type "protein_coding_CDS_not_defined"; transcript_name "Rbms1-208"; exon_number 2; exon_id "ENSMUSE00001275595.2"; level 2; transcript_support_level "3"; mgi_id "MGI:1861774"; havana_gene "OTTMUSG00000016821.1"; havana_transcript "OTTMUST00000030809.1";
chr2	ENSEMBL_gcm37	exon	60610075	60610154	0.112575963150944	-	.	gene_id "ENSMUSG00000026970.17"; transcript_id "ENSMUSG00000026970.17_tx_8"; exon_id "chr2_60610075_60610154_-"; exonnum "8"; txlen "2436";
chr2	ENSEMBL_gcm37	exon	60610075	60610154	0.112575963150944	-	.	gene_id "ENSMUSG00000026970.17"; transcript_id "ENSMUSG00000026970.17_tx_9"; exon_id "chr2_60610075_60610154_-"; exonnum "8"; txlen "2440";
chr2	HAVANA	exon	60611151	60611285	0	-	.	gene_id "ENSMUSG00000026970.17"; transcript_id "ENSMUST00000153555.2"; gene_type "protein_coding"; gene_name "Rbms1"; transcript_type "protein_coding_CDS_not_defined"; transcript_name "Rbms1-208"; exon_number 1; exon_id "ENSMUSE00000743896.2"; level 2; transcript_support_level "3"; mgi_id "MGI:1861774"; havana_gene "OTTMUSG00000016821.1"; havana_transcript "OTTMUST00000030809.1";
chr2	HAVANA	exon	60612205	60612362	0	-	.	gene_id "ENSMUSG00000026970.17"; transcript_id "ENSMUST00000028347.13"; gene_type "protein_coding"; gene_name "Rbms1"; transcript_type "protein_coding"; transcript_name "Rbms1-201"; exon_number 5; exon_id "ENSMUSE00000644996.2"; level 2; protein_id "ENSMUSP00000028347.7"; transcript_support_level "1"; mgi_id "MGI:1861774"; tag "basic"; tag "Ensembl_canonical"; tag "GENCODE_Primary"; tag "appris_principal_1"; tag "CCDS"; ccdsid "CCDS50591.1"; havana_gene "OTTMUSG00000016821.1"; havana_transcript "OTTMUST00000030807.1";
chr2	HAVANA	CDS	60612205	60612362	0	-	0	gene_id "ENSMUSG00000026970.17"; transcript_id "ENSMUST00000028347.13"; gene_type "protein_coding"; gene_name "Rbms1"; transcript_type "protein_coding"; transcript_name "Rbms1-201"; exon_number 5; exon_id "ENSMUSE00000644996.2"; level 2; protein_id "ENSMUSP00000028347.7"; transcript_support_level "1"; mgi_id "MGI:1861774"; tag "basic"; tag "Ensembl_canonical"; tag "GENCODE_Primary"; tag "appris_principal_1"; tag "CCDS"; ccdsid "CCDS50591.1"; havana_gene "OTTMUSG00000016821.1"; havana_transcript "OTTMUST00000030807.1";
chr2	ENSEMBL	exon	60612205	60612362	0	-	.	gene_id "ENSMUSG00000026970.17"; transcript_id "ENSMUST00000164147.8"; gene_type "protein_coding"; gene_name "Rbms1"; transcript_type "protein_coding"; transcript_name "Rbms1-209"; exon_number 5; exon_id "ENSMUSE00000644996.2"; level 3; protein_id "ENSMUSP00000131306.2"; transcript_support_level "1"; mgi_id "MGI:1861774"; tag "basic"; tag "CCDS"; ccdsid "CCDS50590.1"; havana_gene "OTTMUSG00000016821.1";
chr2	ENSEMBL	CDS	60612205	60612362	0	-	0	gene_id "ENSMUSG00000026970.17"; transcript_id "ENSMUST00000164147.8"; gene_type "protein_coding"; gene_name "Rbms1"; transcript_type "protein_coding"; transcript_name "Rbms1-209"; exon_number 5; exon_id "ENSMUSE00000644996.2"; level 3; protein_id "ENSMUSP00000131306.2"; transcript_support_level "1"; mgi_id "MGI:1861774"; tag "basic"; tag "CCDS"; ccdsid "CCDS50590.1"; havana_gene "OTTMUSG00000016821.1";
chr2	HAVANA	exon	60612205	60612362	0	-	.	gene_id "ENSMUSG00000026970.17"; transcript_id "ENSMUST00000112509.2"; gene_type "protein_coding"; gene_name "Rbms1"; transcript_type "protein_coding"; transcript_name "Rbms1-202"; exon_number 5; exon_id "ENSMUSE00000644996.2"; level 2; protein_id "ENSMUSP00000108128.2"; transcript_support_level "1"; mgi_id "MGI:1861774"; tag "basic"; havana_gene "OTTMUSG00000016821.1"; havana_transcript "OTTMUST00000030808.1";
chr2	HAVANA	CDS	60612205	60612362	0	-	0	gene_id "ENSMUSG00000026970.17"; transcript_id "ENSMUST00000112509.2"; gene_type "protein_coding"; gene_name "Rbms1"; transcript_type "protein_coding"; transcript_name "Rbms1-202"; exon_number 5; exon_id "ENSMUSE00000644996.2"; level 2; protein_id "ENSMUSP00000108128.2"; transcript_support_level "1"; mgi_id "MGI:1861774"; tag "basic"; havana_gene "OTTMUSG00000016821.1"; havana_transcript "OTTMUST00000030808.1";
chr2	ENSEMBL_gcm37	exon	60612205	60612362	0.112575963150944	-	.	gene_id "ENSMUSG00000026970.17"; transcript_id "ENSMUSG00000026970.17_tx_8"; exon_id "chr2_60612205_60612362_-"; exonnum "7"; txlen "2436";
chr2	ENSEMBL_gcm37	exon	60612205	60612362	0.112575963150944	-	.	gene_id "ENSMUSG00000026970.17"; transcript_id "ENSMUSG00000026970.17_tx_9"; exon_id "chr2_60612205_60612362_-"; exonnum "7"; txlen "2440";
chr2	HAVANA	exon	60623033	60623124	0	-	.	gene_id "ENSMUSG00000026970.17"; transcript_id "ENSMUST00000028347.13"; gene_type "protein_coding"; gene_name "Rbms1"; transcript_type "protein_coding"; transcript_name "Rbms1-201"; exon_number 4; exon_id "ENSMUSE00000566833.2"; level 2; protein_id "ENSMUSP00000028347.7"; transcript_support_level "1"; mgi_id "MGI:1861774"; tag "basic"; tag "Ensembl_canonical"; tag "GENCODE_Primary"; tag "appris_principal_1"; tag "CCDS"; ccdsid "CCDS50591.1"; havana_gene "OTTMUSG00000016821.1"; havana_transcript "OTTMUST00000030807.1";
chr2	HAVANA	CDS	60623033	60623124	0	-	2	gene_id "ENSMUSG00000026970.17"; transcript_id "ENSMUST00000028347.13"; gene_type "protein_coding"; gene_name "Rbms1"; transcript_type "protein_coding"; transcript_name "Rbms1-201"; exon_number 4; exon_id "ENSMUSE00000566833.2"; level 2; protein_id "ENSMUSP00000028347.7"; transcript_support_level "1"; mgi_id "MGI:1861774"; tag "basic"; tag "Ensembl_canonical"; tag "GENCODE_Primary"; tag "appris_principal_1"; tag "CCDS"; ccdsid "CCDS50591.1"; havana_gene "OTTMUSG00000016821.1"; havana_transcript "OTTMUST00000030807.1";
chr2	ENSEMBL	exon	60623033	60623124	0	-	.	gene_id "ENSMUSG00000026970.17"; transcript_id "ENSMUST00000164147.8"; gene_type "protein_coding"; gene_name "Rbms1"; transcript_type "protein_coding"; transcript_name "Rbms1-209"; exon_number 4; exon_id "ENSMUSE00000566833.2"; level 3; protein_id "ENSMUSP00000131306.2"; transcript_support_level "1"; mgi_id "MGI:1861774"; tag "basic"; tag "CCDS"; ccdsid "CCDS50590.1"; havana_gene "OTTMUSG00000016821.1";
chr2	ENSEMBL	CDS	60623033	60623124	0	-	2	gene_id "ENSMUSG00000026970.17"; transcript_id "ENSMUST00000164147.8"; gene_type "protein_coding"; gene_name "Rbms1"; transcript_type "protein_coding"; transcript_name "Rbms1-209"; exon_number 4; exon_id "ENSMUSE00000566833.2"; level 3; protein_id "ENSMUSP00000131306.2"; transcript_support_level "1"; mgi_id "MGI:1861774"; tag "basic"; tag "CCDS"; ccdsid "CCDS50590.1"; havana_gene "OTTMUSG00000016821.1";
chr2	HAVANA	exon	60623033	60623124	0	-	.	gene_id "ENSMUSG00000026970.17"; transcript_id "ENSMUST00000112509.2"; gene_type "protein_coding"; gene_name "Rbms1"; transcript_type "protein_coding"; transcript_name "Rbms1-202"; exon_number 4; exon_id "ENSMUSE00000566833.2"; level 2; protein_id "ENSMUSP00000108128.2"; transcript_support_level "1"; mgi_id "MGI:1861774"; tag "basic"; havana_gene "OTTMUSG00000016821.1"; havana_transcript "OTTMUST00000030808.1";
chr2	HAVANA	CDS	60623033	60623124	0	-	2	gene_id "ENSMUSG00000026970.17"; transcript_id "ENSMUST00000112509.2"; gene_type "protein_coding"; gene_name "Rbms1"; transcript_type "protein_coding"; transcript_name "Rbms1-202"; exon_number 4; exon_id "ENSMUSE00000566833.2"; level 2; protein_id "ENSMUSP00000108128.2"; transcript_support_level "1"; mgi_id "MGI:1861774"; tag "basic"; havana_gene "OTTMUSG00000016821.1"; havana_transcript "OTTMUST00000030808.1";
chr2	ENSEMBL_gcm37	exon	60623033	60623124	0.112575963150944	-	.	gene_id "ENSMUSG00000026970.17"; transcript_id "ENSMUSG00000026970.17_tx_8"; exon_id "chr2_60623033_60623124_-"; exonnum "6"; txlen "2436";
chr2	ENSEMBL_gcm37	exon	60623033	60623124	0.112575963150944	-	.	gene_id "ENSMUSG00000026970.17"; transcript_id "ENSMUSG00000026970.17_tx_9"; exon_id "chr2_60623033_60623124_-"; exonnum "6"; txlen "2440";
chr2	HAVANA	exon	60628028	60628086	0	-	.	gene_id "ENSMUSG00000026970.17"; transcript_id "ENSMUST00000028347.13"; gene_type "protein_coding"; gene_name "Rbms1"; transcript_type "protein_coding"; transcript_name "Rbms1-201"; exon_number 3; exon_id "ENSMUSE00000249181.2"; level 2; protein_id "ENSMUSP00000028347.7"; transcript_support_level "1"; mgi_id "MGI:1861774"; tag "basic"; tag "Ensembl_canonical"; tag "GENCODE_Primary"; tag "appris_principal_1"; tag "CCDS"; ccdsid "CCDS50591.1"; havana_gene "OTTMUSG00000016821.1"; havana_transcript "OTTMUST00000030807.1";
chr2	HAVANA	CDS	60628028	60628086	0	-	1	gene_id "ENSMUSG00000026970.17"; transcript_id "ENSMUST00000028347.13"; gene_type "protein_coding"; gene_name "Rbms1"; transcript_type "protein_coding"; transcript_name "Rbms1-201"; exon_number 3; exon_id "ENSMUSE00000249181.2"; level 2; protein_id "ENSMUSP00000028347.7"; transcript_support_level "1"; mgi_id "MGI:1861774"; tag "basic"; tag "Ensembl_canonical"; tag "GENCODE_Primary"; tag "appris_principal_1"; tag "CCDS"; ccdsid "CCDS50591.1"; havana_gene "OTTMUSG00000016821.1"; havana_transcript "OTTMUST00000030807.1";
chr2	ENSEMBL	exon	60628028	60628086	0	-	.	gene_id "ENSMUSG00000026970.17"; transcript_id "ENSMUST00000164147.8"; gene_type "protein_coding"; gene_name "Rbms1"; transcript_type "protein_coding"; transcript_name "Rbms1-209"; exon_number 3; exon_id "ENSMUSE00000249181.2"; level 3; protein_id "ENSMUSP00000131306.2"; transcript_support_level "1"; mgi_id "MGI:1861774"; tag "basic"; tag "CCDS"; ccdsid "CCDS50590.1"; havana_gene "OTTMUSG00000016821.1";
chr2	ENSEMBL	CDS	60628028	60628086	0	-	1	gene_id "ENSMUSG00000026970.17"; transcript_id "ENSMUST00000164147.8"; gene_type "protein_coding"; gene_name "Rbms1"; transcript_type "protein_coding"; transcript_name "Rbms1-209"; exon_number 3; exon_id "ENSMUSE00000249181.2"; level 3; protein_id "ENSMUSP00000131306.2"; transcript_support_level "1"; mgi_id "MGI:1861774"; tag "basic"; tag "CCDS"; ccdsid "CCDS50590.1"; havana_gene "OTTMUSG00000016821.1";
chr2	HAVANA	exon	60628028	60628086	0	-	.	gene_id "ENSMUSG00000026970.17"; transcript_id "ENSMUST00000112509.2"; gene_type "protein_coding"; gene_name "Rbms1"; transcript_type "protein_coding"; transcript_name "Rbms1-202"; exon_number 3; exon_id "ENSMUSE00000249181.2"; level 2; protein_id "ENSMUSP00000108128.2"; transcript_support_level "1"; mgi_id "MGI:1861774"; tag "basic"; havana_gene "OTTMUSG00000016821.1"; havana_transcript "OTTMUST00000030808.1";
chr2	HAVANA	CDS	60628028	60628086	0	-	1	gene_id "ENSMUSG00000026970.17"; transcript_id "ENSMUST00000112509.2"; gene_type "protein_coding"; gene_name "Rbms1"; transcript_type "protein_coding"; transcript_name "Rbms1-202"; exon_number 3; exon_id "ENSMUSE00000249181.2"; level 2; protein_id "ENSMUSP00000108128.2"; transcript_support_level "1"; mgi_id "MGI:1861774"; tag "basic"; havana_gene "OTTMUSG00000016821.1"; havana_transcript "OTTMUST00000030808.1";
chr2	ENSEMBL_gcm37	exon	60628028	60628086	0.112575963150944	-	.	gene_id "ENSMUSG00000026970.17"; transcript_id "ENSMUSG00000026970.17_tx_8"; exon_id "chr2_60628028_60628086_-"; exonnum "5"; txlen "2436";
chr2	ENSEMBL_gcm37	exon	60628028	60628086	0.112575963150944	-	.	gene_id "ENSMUSG00000026970.17"; transcript_id "ENSMUSG00000026970.17_tx_9"; exon_id "chr2_60628028_60628086_-"; exonnum "5"; txlen "2440";
chr2	HAVANA	CDS	60672641	60672792	0	-	0	gene_id "ENSMUSG00000026970.17"; transcript_id "ENSMUST00000112509.2"; gene_type "protein_coding"; gene_name "Rbms1"; transcript_type "protein_coding"; transcript_name "Rbms1-202"; exon_number 2; exon_id "ENSMUSE00001254258.2"; level 2; protein_id "ENSMUSP00000108128.2"; transcript_support_level "1"; mgi_id "MGI:1861774"; tag "basic"; havana_gene "OTTMUSG00000016821.1"; havana_transcript "OTTMUST00000030808.1";
chr2	HAVANA	exon	60672641	60672816	0	-	.	gene_id "ENSMUSG00000026970.17"; transcript_id "ENSMUST00000028347.13"; gene_type "protein_coding"; gene_name "Rbms1"; transcript_type "protein_coding"; transcript_name "Rbms1-201"; exon_number 2; exon_id "ENSMUSE00001299583.2"; level 2; protein_id "ENSMUSP00000028347.7"; transcript_support_level "1"; mgi_id "MGI:1861774"; tag "basic"; tag "Ensembl_canonical"; tag "GENCODE_Primary"; tag "appris_principal_1"; tag "CCDS"; ccdsid "CCDS50591.1"; havana_gene "OTTMUSG00000016821.1"; havana_transcript "OTTMUST00000030807.1";
chr2	HAVANA	CDS	60672641	60672816	0	-	0	gene_id "ENSMUSG00000026970.17"; transcript_id "ENSMUST00000028347.13"; gene_type "protein_coding"; gene_name "Rbms1"; transcript_type "protein_coding"; transcript_name "Rbms1-201"; exon_number 2; exon_id "ENSMUSE00001299583.2"; level 2; protein_id "ENSMUSP00000028347.7"; transcript_support_level "1"; mgi_id "MGI:1861774"; tag "basic"; tag "Ensembl_canonical"; tag "GENCODE_Primary"; tag "appris_principal_1"; tag "CCDS"; ccdsid "CCDS50591.1"; havana_gene "OTTMUSG00000016821.1"; havana_transcript "OTTMUST00000030807.1";
chr2	ENSEMBL	exon	60672641	60672816	0	-	.	gene_id "ENSMUSG00000026970.17"; transcript_id "ENSMUST00000164147.8"; gene_type "protein_coding"; gene_name "Rbms1"; transcript_type "protein_coding"; transcript_name "Rbms1-209"; exon_number 2; exon_id "ENSMUSE00001299583.2"; level 3; protein_id "ENSMUSP00000131306.2"; transcript_support_level "1"; mgi_id "MGI:1861774"; tag "basic"; tag "CCDS"; ccdsid "CCDS50590.1"; havana_gene "OTTMUSG00000016821.1";
chr2	ENSEMBL	CDS	60672641	60672816	0	-	0	gene_id "ENSMUSG00000026970.17"; transcript_id "ENSMUST00000164147.8"; gene_type "protein_coding"; gene_name "Rbms1"; transcript_type "protein_coding"; transcript_name "Rbms1-209"; exon_number 2; exon_id "ENSMUSE00001299583.2"; level 3; protein_id "ENSMUSP00000131306.2"; transcript_support_level "1"; mgi_id "MGI:1861774"; tag "basic"; tag "CCDS"; ccdsid "CCDS50590.1"; havana_gene "OTTMUSG00000016821.1";
chr2	HAVANA	exon	60672641	60672816	0	-	.	gene_id "ENSMUSG00000026970.17"; transcript_id "ENSMUST00000112509.2"; gene_type "protein_coding"; gene_name "Rbms1"; transcript_type "protein_coding"; transcript_name "Rbms1-202"; exon_number 2; exon_id "ENSMUSE00001254258.2"; level 2; protein_id "ENSMUSP00000108128.2"; transcript_support_level "1"; mgi_id "MGI:1861774"; tag "basic"; havana_gene "OTTMUSG00000016821.1"; havana_transcript "OTTMUST00000030808.1";
chr2	HAVANA	exon	60672641	60672816	0	-	.	gene_id "ENSMUSG00000026970.17"; transcript_id "ENSMUST00000151846.2"; gene_type "protein_coding"; gene_name "Rbms1"; transcript_type "protein_coding_CDS_not_defined"; transcript_name "Rbms1-207"; exon_number 2; exon_id "ENSMUSE00001287644.2"; level 2; transcript_support_level "5"; mgi_id "MGI:1861774"; havana_gene "OTTMUSG00000016821.1"; havana_transcript "OTTMUST00000031387.1";
chr2	HAVANA	exon	60672641	60672816	0	-	.	gene_id "ENSMUSG00000026970.17"; transcript_id "ENSMUST00000132529.8"; gene_type "protein_coding"; gene_name "Rbms1"; transcript_type "protein_coding_CDS_not_defined"; transcript_name "Rbms1-206"; exon_number 2; exon_id "ENSMUSE00001287644.2"; level 2; transcript_support_level "5"; mgi_id "MGI:1861774"; havana_gene "OTTMUSG00000016821.1"; havana_transcript "OTTMUST00000031385.1";
chr2	ENSEMBL_gcm37	exon	60672641	60672816	0.112575963150944	-	.	gene_id "ENSMUSG00000026970.17"; transcript_id "ENSMUSG00000026970.17_tx_8"; exon_id "chr2_60672641_60672816_-"; exonnum "4"; txlen "2436";
chr2	ENSEMBL_gcm37	exon	60672641	60672816	0.112575963150944	-	.	gene_id "ENSMUSG00000026970.17"; transcript_id "ENSMUSG00000026970.17_tx_9"; exon_id "chr2_60672641_60672816_-"; exonnum "4"; txlen "2440";
chr2	HAVANA	transcript	60672641	60718399	0	-	.	gene_id "ENSMUSG00000026970.17"; transcript_id "ENSMUST00000151846.2"; gene_type "protein_coding"; gene_name "Rbms1"; transcript_type "protein_coding_CDS_not_defined"; transcript_name "Rbms1-207"; level 2; transcript_support_level "5"; mgi_id "MGI:1861774"; havana_gene "OTTMUSG00000016821.1"; havana_transcript "OTTMUST00000031387.1";
chr2	HAVANA	transcript	60672641	60719374	0	-	.	gene_id "ENSMUSG00000026970.17"; transcript_id "ENSMUST00000132529.8"; gene_type "protein_coding"; gene_name "Rbms1"; transcript_type "protein_coding_CDS_not_defined"; transcript_name "Rbms1-206"; level 2; transcript_support_level "5"; mgi_id "MGI:1861774"; havana_gene "OTTMUSG00000016821.1"; havana_transcript "OTTMUST00000031385.1";
chr2	HAVANA	start_codon	60672790	60672792	0	-	0	gene_id "ENSMUSG00000026970.17"; transcript_id "ENSMUST00000112509.2"; gene_type "protein_coding"; gene_name "Rbms1"; transcript_type "protein_coding"; transcript_name "Rbms1-202"; exon_number 2; exon_id "ENSMUSE00001254258.2"; level 2; protein_id "ENSMUSP00000108128.2"; transcript_support_level "1"; mgi_id "MGI:1861774"; tag "basic"; havana_gene "OTTMUSG00000016821.1"; havana_transcript "OTTMUST00000030808.1";
chr2	HAVANA	UTR	60672793	60672816	0	-	.	gene_id "ENSMUSG00000026970.17"; transcript_id "ENSMUST00000112509.2"; gene_type "protein_coding"; gene_name "Rbms1"; transcript_type "protein_coding"; transcript_name "Rbms1-202"; exon_number 2; exon_id "ENSMUSE00001254258.2"; level 2; protein_id "ENSMUSP00000108128.2"; transcript_support_level "1"; mgi_id "MGI:1861774"; tag "basic"; havana_gene "OTTMUSG00000016821.1"; havana_transcript "OTTMUST00000030808.1";
chr2	sragcm37_mid	exon	60678498	60678592	0.112575963150944	-	.	gene_id "ENSMUSG00000026970.17"; transcript_id "ENSMUSG00000026970.17_tx_8"; exon_id "chr2_60678498_60678592_-"; exonnum "3"; txlen "2436";
chr2	sragcm37_mid	exon	60678498	60678592	0.112575963150944	-	.	gene_id "ENSMUSG00000026970.17"; transcript_id "ENSMUSG00000026970.17_tx_9"; exon_id "chr2_60678498_60678592_-"; exonnum "3"; txlen "2440";
chr2	ENSEMBL	CDS	60711462	60711530	0	-	0	gene_id "ENSMUSG00000026970.17"; transcript_id "ENSMUST00000164147.8"; gene_type "protein_coding"; gene_name "Rbms1"; transcript_type "protein_coding"; transcript_name "Rbms1-209"; exon_number 1; exon_id "ENSMUSE00000912528.2"; level 3; protein_id "ENSMUSP00000131306.2"; transcript_support_level "1"; mgi_id "MGI:1861774"; tag "basic"; tag "CCDS"; ccdsid "CCDS50590.1"; havana_gene "OTTMUSG00000016821.1";
chr2	ENSEMBL	exon	60711462	60711782	0	-	.	gene_id "ENSMUSG00000026970.17"; transcript_id "ENSMUST00000164147.8"; gene_type "protein_coding"; gene_name "Rbms1"; transcript_type "protein_coding"; transcript_name "Rbms1-209"; exon_number 1; exon_id "ENSMUSE00000912528.2"; level 3; protein_id "ENSMUSP00000131306.2"; transcript_support_level "1"; mgi_id "MGI:1861774"; tag "basic"; tag "CCDS"; ccdsid "CCDS50590.1"; havana_gene "OTTMUSG00000016821.1";
chr2	HAVANA	exon	60711462	60711814	0	-	.	gene_id "ENSMUSG00000026970.17"; transcript_id "ENSMUST00000112509.2"; gene_type "protein_coding"; gene_name "Rbms1"; transcript_type "protein_coding"; transcript_name "Rbms1-202"; exon_number 1; exon_id "ENSMUSE00000864305.2"; level 2; protein_id "ENSMUSP00000108128.2"; transcript_support_level "1"; mgi_id "MGI:1861774"; tag "basic"; havana_gene "OTTMUSG00000016821.1"; havana_transcript "OTTMUST00000030808.1";
chr2	HAVANA	UTR	60711462	60711814	0	-	.	gene_id "ENSMUSG00000026970.17"; transcript_id "ENSMUST00000112509.2"; gene_type "protein_coding"; gene_name "Rbms1"; transcript_type "protein_coding"; transcript_name "Rbms1-202"; exon_number 1; exon_id "ENSMUSE00000864305.2"; level 2; protein_id "ENSMUSP00000108128.2"; transcript_support_level "1"; mgi_id "MGI:1861774"; tag "basic"; havana_gene "OTTMUSG00000016821.1"; havana_transcript "OTTMUST00000030808.1";
chr2	ENSEMBL	start_codon	60711528	60711530	0	-	0	gene_id "ENSMUSG00000026970.17"; transcript_id "ENSMUST00000164147.8"; gene_type "protein_coding"; gene_name "Rbms1"; transcript_type "protein_coding"; transcript_name "Rbms1-209"; exon_number 1; exon_id "ENSMUSE00000912528.2"; level 3; protein_id "ENSMUSP00000131306.2"; transcript_support_level "1"; mgi_id "MGI:1861774"; tag "basic"; tag "CCDS"; ccdsid "CCDS50590.1"; havana_gene "OTTMUSG00000016821.1";
chr2	ENSEMBL	UTR	60711531	60711782	0	-	.	gene_id "ENSMUSG00000026970.17"; transcript_id "ENSMUST00000164147.8"; gene_type "protein_coding"; gene_name "Rbms1"; transcript_type "protein_coding"; transcript_name "Rbms1-209"; exon_number 1; exon_id "ENSMUSE00000912528.2"; level 3; protein_id "ENSMUSP00000131306.2"; transcript_support_level "1"; mgi_id "MGI:1861774"; tag "basic"; tag "CCDS"; ccdsid "CCDS50590.1"; havana_gene "OTTMUSG00000016821.1";
chr2	HAVANA	exon	60718352	60718399	0	-	.	gene_id "ENSMUSG00000026970.17"; transcript_id "ENSMUST00000151846.2"; gene_type "protein_coding"; gene_name "Rbms1"; transcript_type "protein_coding_CDS_not_defined"; transcript_name "Rbms1-207"; exon_number 1; exon_id "ENSMUSE00000745281.2"; level 2; transcript_support_level "5"; mgi_id "MGI:1861774"; havana_gene "OTTMUSG00000016821.1"; havana_transcript "OTTMUST00000031387.1";
chr2	HAVANA	exon	60718556	60718672	0	-	.	gene_id "ENSMUSG00000026970.17"; transcript_id "ENSMUST00000125485.2"; gene_type "protein_coding"; gene_name "Rbms1"; transcript_type "protein_coding_CDS_not_defined"; transcript_name "Rbms1-204"; exon_number 2; exon_id "ENSMUSE00000834095.2"; level 2; transcript_support_level "5"; mgi_id "MGI:1861774"; havana_gene "OTTMUSG00000016821.1"; havana_transcript "OTTMUST00000031386.1";
chr2	HAVANA	transcript	60718556	60718852	0	-	.	gene_id "ENSMUSG00000026970.17"; transcript_id "ENSMUST00000125485.2"; gene_type "protein_coding"; gene_name "Rbms1"; transcript_type "protein_coding_CDS_not_defined"; transcript_name "Rbms1-204"; level 2; transcript_support_level "5"; mgi_id "MGI:1861774"; havana_gene "OTTMUSG00000016821.1"; havana_transcript "OTTMUST00000031386.1";
chr2	HAVANA	exon	60718768	60718845	0	-	.	gene_id "ENSMUSG00000026970.17"; transcript_id "ENSMUST00000128866.2"; gene_type "protein_coding"; gene_name "Rbms1"; transcript_type "protein_coding_CDS_not_defined"; transcript_name "Rbms1-205"; exon_number 2; exon_id "ENSMUSE00000731209.2"; level 2; transcript_support_level "5"; mgi_id "MGI:1861774"; havana_gene "OTTMUSG00000016821.1"; havana_transcript "OTTMUST00000031384.1";
chr2	ENSEMBL_gcm37	exon	60718768	60718845	0.112575963150944	-	.	gene_id "ENSMUSG00000026970.17"; transcript_id "ENSMUSG00000026970.17_tx_8"; exon_id "chr2_60718768_60718845_-"; exonnum "2"; txlen "2436";
chr2	ENSEMBL_gcm37	exon	60718768	60718845	0.112575963150944	-	.	gene_id "ENSMUSG00000026970.17"; transcript_id "ENSMUSG00000026970.17_tx_9"; exon_id "chr2_60718768_60718845_-"; exonnum "2"; txlen "2440";
chr2	HAVANA	exon	60718768	60718852	0	-	.	gene_id "ENSMUSG00000026970.17"; transcript_id "ENSMUST00000125485.2"; gene_type "protein_coding"; gene_name "Rbms1"; transcript_type "protein_coding_CDS_not_defined"; transcript_name "Rbms1-204"; exon_number 1; exon_id "ENSMUSE00000793568.2"; level 2; transcript_support_level "5"; mgi_id "MGI:1861774"; havana_gene "OTTMUSG00000016821.1"; havana_transcript "OTTMUST00000031386.1";
chr2	HAVANA	transcript	60718768	60719340	0	-	.	gene_id "ENSMUSG00000026970.17"; transcript_id "ENSMUST00000128866.2"; gene_type "protein_coding"; gene_name "Rbms1"; transcript_type "protein_coding_CDS_not_defined"; transcript_name "Rbms1-205"; level 2; transcript_support_level "5"; mgi_id "MGI:1861774"; havana_gene "OTTMUSG00000016821.1"; havana_transcript "OTTMUST00000031384.1";
chr2	HAVANA	exon	60719296	60719340	0	-	.	gene_id "ENSMUSG00000026970.17"; transcript_id "ENSMUST00000128866.2"; gene_type "protein_coding"; gene_name "Rbms1"; transcript_type "protein_coding_CDS_not_defined"; transcript_name "Rbms1-205"; exon_number 1; exon_id "ENSMUSE00000767376.2"; level 2; transcript_support_level "5"; mgi_id "MGI:1861774"; havana_gene "OTTMUSG00000016821.1"; havana_transcript "OTTMUST00000031384.1";
chr2	ENSEMBL_gcm37	exon	60719296	60719340	0.112575963150944	-	.	gene_id "ENSMUSG00000026970.17"; transcript_id "ENSMUSG00000026970.17_tx_9"; exon_id "chr2_60719296_60719340_-"; exonnum "1"; txlen "2440";
chr2	HAVANA	exon	60719334	60719374	0	-	.	gene_id "ENSMUSG00000026970.17"; transcript_id "ENSMUST00000132529.8"; gene_type "protein_coding"; gene_name "Rbms1"; transcript_type "protein_coding_CDS_not_defined"; transcript_name "Rbms1-206"; exon_number 1; exon_id "ENSMUSE00000809650.2"; level 2; transcript_support_level "5"; mgi_id "MGI:1861774"; havana_gene "OTTMUSG00000016821.1"; havana_transcript "OTTMUST00000031385.1";
chr2	ENSEMBL_gcm37	exon	60719334	60719374	0.112575963150944	-	.	gene_id "ENSMUSG00000026970.17"; transcript_id "ENSMUSG00000026970.17_tx_8"; exon_id "chr2_60719334_60719374_-"; exonnum "1"; txlen "2436";
chr2	HAVANA	exon	60731733	60731927	0	-	.	gene_id "ENSMUSG00000127792.1"; transcript_id "ENSMUST00000283987.1"; gene_type "lncRNA"; gene_name "ENSMUSG00000127792"; transcript_type "lncRNA"; transcript_name "ENSMUST00000283987"; exon_number 2; exon_id "ENSMUSE00001562765.1"; level 2; tag "basic"; tag "Ensembl_canonical"; tag "GENCODE_Primary"; tag "TAGENE";
chr2	HAVANA	gene	60731733	60732208	0	-	.	gene_id "ENSMUSG00000127792.1"; gene_type "lncRNA"; gene_name "ENSMUSG00000127792"; level 2; tag "overlapping_locus";
chr2	HAVANA	transcript	60731733	60732208	0	-	.	gene_id "ENSMUSG00000127792.1"; transcript_id "ENSMUST00000283987.1"; gene_type "lncRNA"; gene_name "ENSMUSG00000127792"; transcript_type "lncRNA"; transcript_name "ENSMUST00000283987"; level 2; tag "basic"; tag "Ensembl_canonical"; tag "GENCODE_Primary"; tag "TAGENE";
chr2	HAVANA	exon	60732100	60732208	0	-	.	gene_id "ENSMUSG00000127792.1"; transcript_id "ENSMUST00000283987.1"; gene_type "lncRNA"; gene_name "ENSMUSG00000127792"; transcript_type "lncRNA"; transcript_name "ENSMUST00000283987"; exon_number 1; exon_id "ENSMUSE00001562766.1"; level 2; tag "basic"; tag "Ensembl_canonical"; tag "GENCODE_Primary"; tag "TAGENE";
chr2	HAVANA	CDS	60793035	60793109	0	-	0	gene_id "ENSMUSG00000026970.17"; transcript_id "ENSMUST00000028347.13"; gene_type "protein_coding"; gene_name "Rbms1"; transcript_type "protein_coding"; transcript_name "Rbms1-201"; exon_number 1; exon_id "ENSMUSE00000747618.2"; level 2; protein_id "ENSMUSP00000028347.7"; transcript_support_level "1"; mgi_id "MGI:1861774"; tag "basic"; tag "Ensembl_canonical"; tag "GENCODE_Primary"; tag "appris_principal_1"; tag "CCDS"; ccdsid "CCDS50591.1"; havana_gene "OTTMUSG00000016821.1"; havana_transcript "OTTMUST00000030807.1";
chr2	HAVANA	exon	60793035	60793536	0	-	.	gene_id "ENSMUSG00000026970.17"; transcript_id "ENSMUST00000028347.13"; gene_type "protein_coding"; gene_name "Rbms1"; transcript_type "protein_coding"; transcript_name "Rbms1-201"; exon_number 1; exon_id "ENSMUSE00000747618.2"; level 2; protein_id "ENSMUSP00000028347.7"; transcript_support_level "1"; mgi_id "MGI:1861774"; tag "basic"; tag "Ensembl_canonical"; tag "GENCODE_Primary"; tag "appris_principal_1"; tag "CCDS"; ccdsid "CCDS50591.1"; havana_gene "OTTMUSG00000016821.1"; havana_transcript "OTTMUST00000030807.1";
chr2	HAVANA	start_codon	60793107	60793109	0	-	0	gene_id "ENSMUSG00000026970.17"; transcript_id "ENSMUST00000028347.13"; gene_type "protein_coding"; gene_name "Rbms1"; transcript_type "protein_coding"; transcript_name "Rbms1-201"; exon_number 1; exon_id "ENSMUSE00000747618.2"; level 2; protein_id "ENSMUSP00000028347.7"; transcript_support_level "1"; mgi_id "MGI:1861774"; tag "basic"; tag "Ensembl_canonical"; tag "GENCODE_Primary"; tag "appris_principal_1"; tag "CCDS"; ccdsid "CCDS50591.1"; havana_gene "OTTMUSG00000016821.1"; havana_transcript "OTTMUST00000030807.1";
chr2	HAVANA	UTR	60793110	60793536	0	-	.	gene_id "ENSMUSG00000026970.17"; transcript_id "ENSMUST00000028347.13"; gene_type "protein_coding"; gene_name "Rbms1"; transcript_type "protein_coding"; transcript_name "Rbms1-201"; exon_number 1; exon_id "ENSMUSE00000747618.2"; level 2; protein_id "ENSMUSP00000028347.7"; transcript_support_level "1"; mgi_id "MGI:1861774"; tag "basic"; tag "Ensembl_canonical"; tag "GENCODE_Primary"; tag "appris_principal_1"; tag "CCDS"; ccdsid "CCDS50591.1"; havana_gene "OTTMUSG00000016821.1"; havana_transcript "OTTMUST00000030807.1";
chr2	HAVANA	exon	60794720	60796175	0	-	.	gene_id "ENSMUSG00000075325.4"; transcript_id "ENSMUST00000146034.2"; gene_type "lncRNA"; gene_name "Gm13582"; transcript_type "lncRNA"; transcript_name "Gm13582-201"; exon_number 4; exon_id "ENSMUSE00000846103.2"; level 2; transcript_support_level "2"; mgi_id "MGI:3642495"; tag "basic"; tag "Ensembl_canonical"; tag "GENCODE_Primary"; havana_gene "OTTMUSG00000012844.1"; havana_transcript "OTTMUST00000031383.1";
chr2	ENSEMBL_gcm37	exon	60794720	60796175	0.962646499601429	-	.	gene_id "ENSMUSG00000075325.4"; transcript_id "ENSMUSG00000075325.4_tx_1"; exon_id "chr2_60794720_60796175_-"; exonnum "5"; txlen "2740";
chr2	HAVANA	gene	60794720	60805495	0	-	.	gene_id "ENSMUSG00000075325.4"; gene_type "lncRNA"; gene_name "Gm13582"; level 2; mgi_id "MGI:3642495"; havana_gene "OTTMUSG00000012844.1";
chr2	HAVANA	transcript	60794720	60805495	0	-	.	gene_id "ENSMUSG00000075325.4"; transcript_id "ENSMUST00000146034.2"; gene_type "lncRNA"; gene_name "Gm13582"; transcript_type "lncRNA"; transcript_name "Gm13582-201"; level 2; transcript_support_level "2"; mgi_id "MGI:3642495"; tag "basic"; tag "Ensembl_canonical"; tag "GENCODE_Primary"; havana_gene "OTTMUSG00000012844.1"; havana_transcript "OTTMUST00000031383.1";
chr2	sragcm37_mid	exon	60796470	60796554	0.962646499601429	-	.	gene_id "ENSMUSG00000075325.4"; transcript_id "ENSMUSG00000075325.4_tx_1"; exon_id "chr2_60796470_60796554_-"; exonnum "4"; txlen "2740";
chr2	HAVANA	exon	60798318	60798518	0	-	.	gene_id "ENSMUSG00000075325.4"; transcript_id "ENSMUST00000146034.2"; gene_type "lncRNA"; gene_name "Gm13582"; transcript_type "lncRNA"; transcript_name "Gm13582-201"; exon_number 3; exon_id "ENSMUSE00000832842.2"; level 2; transcript_support_level "2"; mgi_id "MGI:3642495"; tag "basic"; tag "Ensembl_canonical"; tag "GENCODE_Primary"; havana_gene "OTTMUSG00000012844.1"; havana_transcript "OTTMUST00000031383.1";
chr2	ENSEMBL_gcm37	exon	60798318	60798518	0.962646499601429	-	.	gene_id "ENSMUSG00000075325.4"; transcript_id "ENSMUSG00000075325.4_tx_1"; exon_id "chr2_60798318_60798518_-"; exonnum "3"; txlen "2740";
chr2	HAVANA	exon	60798999	60799901	0	-	.	gene_id "ENSMUSG00000075325.4"; transcript_id "ENSMUST00000146034.2"; gene_type "lncRNA"; gene_name "Gm13582"; transcript_type "lncRNA"; transcript_name "Gm13582-201"; exon_number 2; exon_id "ENSMUSE00000811765.2"; level 2; transcript_support_level "2"; mgi_id "MGI:3642495"; tag "basic"; tag "Ensembl_canonical"; tag "GENCODE_Primary"; havana_gene "OTTMUSG00000012844.1"; havana_transcript "OTTMUST00000031383.1";
chr2	ENSEMBL_gcm37	exon	60798999	60799901	0.962646499601429	-	.	gene_id "ENSMUSG00000075325.4"; transcript_id "ENSMUSG00000075325.4_tx_1"; exon_id "chr2_60798999_60799901_-"; exonnum "2"; txlen "2740";
chr2	HAVANA	exon	60805401	60805495	0	-	.	gene_id "ENSMUSG00000075325.4"; transcript_id "ENSMUST00000146034.2"; gene_type "lncRNA"; gene_name "Gm13582"; transcript_type "lncRNA"; transcript_name "Gm13582-201"; exon_number 1; exon_id "ENSMUSE00000765423.2"; level 2; transcript_support_level "2"; mgi_id "MGI:3642495"; tag "basic"; tag "Ensembl_canonical"; tag "GENCODE_Primary"; havana_gene "OTTMUSG00000012844.1"; havana_transcript "OTTMUST00000031383.1";
chr2	ENSEMBL_gcm37	exon	60805401	60805495	0.962646499601429	-	.	gene_id "ENSMUSG00000075325.4"; transcript_id "ENSMUSG00000075325.4_tx_1"; exon_id "chr2_60805401_60805495_-"; exonnum "1"; txlen "2740";
chr2	HAVANA	exon	60860695	60861017	0	-	.	gene_id "ENSMUSG00000083334.2"; transcript_id "ENSMUST00000118519.2"; gene_type "processed_pseudogene"; gene_name "Gm13579"; transcript_type "processed_pseudogene"; transcript_name "Gm13579-201"; exon_number 2; exon_id "ENSMUSE00000715755.2"; level 2; transcript_support_level "NA"; mgi_id "MGI:3650459"; ont "PGO:0000004"; tag "basic"; tag "Ensembl_canonical"; tag "GENCODE_Primary"; havana_gene "OTTMUSG00000012841.1"; havana_transcript "OTTMUST00000030804.1";
chr2	HAVANA	gene	60860695	60861314	0	-	.	gene_id "ENSMUSG00000083334.2"; gene_type "processed_pseudogene"; gene_name "Gm13579"; level 2; mgi_id "MGI:3650459"; havana_gene "OTTMUSG00000012841.1";
chr2	HAVANA	transcript	60860695	60861314	0	-	.	gene_id "ENSMUSG00000083334.2"; transcript_id "ENSMUST00000118519.2"; gene_type "processed_pseudogene"; gene_name "Gm13579"; transcript_type "processed_pseudogene"; transcript_name "Gm13579-201"; level 2; transcript_support_level "NA"; mgi_id "MGI:3650459"; ont "PGO:0000004"; tag "basic"; tag "Ensembl_canonical"; tag "GENCODE_Primary"; havana_gene "OTTMUSG00000012841.1"; havana_transcript "OTTMUST00000030804.1";
chr2	HAVANA	exon	60861121	60861314	0	-	.	gene_id "ENSMUSG00000083334.2"; transcript_id "ENSMUST00000118519.2"; gene_type "processed_pseudogene"; gene_name "Gm13579"; transcript_type "processed_pseudogene"; transcript_name "Gm13579-201"; exon_number 1; exon_id "ENSMUSE00000708360.2"; level 2; transcript_support_level "NA"; mgi_id "MGI:3650459"; ont "PGO:0000004"; tag "basic"; tag "Ensembl_canonical"; tag "GENCODE_Primary"; havana_gene "OTTMUSG00000012841.1"; havana_transcript "OTTMUST00000030804.1";
chr2	HAVANA	exon	60880791	60881108	0	-	.	gene_id "ENSMUSG00000133278.1"; transcript_id "ENSMUST00000316836.1"; gene_type "lncRNA"; gene_name "ENSMUSG00000133278"; transcript_type "lncRNA"; transcript_name "ENSMUST00000316836"; exon_number 2; exon_id "ENSMUSE00001625630.1"; level 2; tag "basic"; tag "Ensembl_canonical"; tag "GENCODE_Primary"; tag "TAGENE";
chr2	ENSEMBL_gcm37	exon	60880791	60881108	0.00526055902574504	-	.	gene_id "ENSMUSG00000133278.1"; transcript_id "ENSMUSG00000133278.1_tx_3"; exon_id "chr2_60880791_60881108_-"; exonnum "3"; txlen "517";
chr2	HAVANA	gene	60880791	60882372	0	-	.	gene_id "ENSMUSG00000133278.1"; gene_type "lncRNA"; gene_name "ENSMUSG00000133278"; level 2;
chr2	HAVANA	transcript	60880791	60882372	0	-	.	gene_id "ENSMUSG00000133278.1"; transcript_id "ENSMUST00000316836.1"; gene_type "lncRNA"; gene_name "ENSMUSG00000133278"; transcript_type "lncRNA"; transcript_name "ENSMUST00000316836"; level 2; tag "basic"; tag "Ensembl_canonical"; tag "GENCODE_Primary"; tag "TAGENE";
chr2	sragcm37_mid	exon	60881681	60881725	0.00526055902574504	-	.	gene_id "ENSMUSG00000133278.1"; transcript_id "ENSMUSG00000133278.1_tx_3"; exon_id "chr2_60881681_60881725_-"; exonnum "2"; txlen "517";
chr2	HAVANA	exon	60882219	60882372	0	-	.	gene_id "ENSMUSG00000133278.1"; transcript_id "ENSMUST00000316836.1"; gene_type "lncRNA"; gene_name "ENSMUSG00000133278"; transcript_type "lncRNA"; transcript_name "ENSMUST00000316836"; exon_number 1; exon_id "ENSMUSE00001625631.1"; level 2; tag "basic"; tag "Ensembl_canonical"; tag "GENCODE_Primary"; tag "TAGENE";
chr2	ENSEMBL_gcm37	exon	60882219	60882372	0.00526055902574504	-	.	gene_id "ENSMUSG00000133278.1"; transcript_id "ENSMUSG00000133278.1_tx_3"; exon_id "chr2_60882219_60882372_-"; exonnum "1"; txlen "517";
chr2	sragcm37_es	exon	60993869	60994360	6.81822818573343	-	.	gene_id "sragcm37_gene_37781"; transcript_id "sragcm37_gene_37781_tx_1"; exon_id "chr2_60993869_60994360_-"; exonnum "2"; txlen "619";
chr2	sragcm37_ss	exon	60996200	60996326	6.81822818573343	-	.	gene_id "sragcm37_gene_37781"; transcript_id "sragcm37_gene_37781_tx_1"; exon_id "chr2_60996200_60996326_-"; exonnum "1"; txlen "619";
chr2	sragcm37_mid	exon	61009665	61009757	0.0351321401426765	-	.	gene_id "ENSMUSG00000129380.1"; transcript_id "ENSMUSG00000129380.1_tx_13"; exon_id "chr2_61009665_61009757_-"; exonnum "5"; txlen "776";
chr2	sragcm37_mid	exon	61009665	61009757	0.0351321401426765	-	.	gene_id "ENSMUSG00000129380.1"; transcript_id "ENSMUSG00000129380.1_tx_14"; exon_id "chr2_61009665_61009757_-"; exonnum "4"; txlen "580";
chr2	sragcm37_mid	exon	61009665	61009757	0.0351321401426765	-	.	gene_id "ENSMUSG00000129380.1"; transcript_id "ENSMUSG00000129380.1_tx_15"; exon_id "chr2_61009665_61009757_-"; exonnum "5"; txlen "692";
chr2	sragcm37_mid	exon	61009665	61009757	0.00924530003754646	-	.	gene_id "ENSMUSG00000129380.1"; transcript_id "ENSMUSG00000129380.1_tx_32"; exon_id "chr2_61009665_61009757_-"; exonnum "6"; txlen "888";
chr2	sragcm37_es	exon	61068973	61069184	0.0959908535429587	-	.	gene_id "ENSMUSG00000129380.1"; transcript_id "ENSMUSG00000129380.1_tx_1"; exon_id "chr2_61068973_61069184_-"; exonnum "6"; txlen "1077";
chr2	sragcm37_es	exon	61068973	61069184	0.0406793201652044	-	.	gene_id "ENSMUSG00000129380.1"; transcript_id "ENSMUSG00000129380.1_tx_10"; exon_id "chr2_61068973_61069184_-"; exonnum "5"; txlen "1021";
chr2	sragcm37_es	exon	61068973	61069184	0.0388302601576951	-	.	gene_id "ENSMUSG00000129380.1"; transcript_id "ENSMUSG00000129380.1_tx_11"; exon_id "chr2_61068973_61069184_-"; exonnum "6"; txlen "1133";
chr2	sragcm37_es	exon	61068973	61069184	0.0203396600826022	-	.	gene_id "ENSMUSG00000129380.1"; transcript_id "ENSMUSG00000129380.1_tx_16"; exon_id "chr2_61068973_61069184_-"; exonnum "5"; txlen "1066";
chr2	sragcm37_es	exon	61068973	61069184	0.0203396600826022	-	.	gene_id "ENSMUSG00000129380.1"; transcript_id "ENSMUSG00000129380.1_tx_17"; exon_id "chr2_61068973_61069184_-"; exonnum "5"; txlen "982";
chr2	sragcm37_es	exon	61068973	61069184	0.0179212974946398	-	.	gene_id "ENSMUSG00000129380.1"; transcript_id "ENSMUSG00000129380.1_tx_18"; exon_id "chr2_61068973_61069184_-"; exonnum "6"; txlen "1024";
chr2	sragcm37_es	exon	61068973	61069184	0.0179212974946398	-	.	gene_id "ENSMUSG00000129380.1"; transcript_id "ENSMUSG00000129380.1_tx_19"; exon_id "chr2_61068973_61069184_-"; exonnum "7"; txlen "1069";
chr2	sragcm37_es	exon	61068973	61069184	0.0856603486401533	-	.	gene_id "ENSMUSG00000129380.1"; transcript_id "ENSMUSG00000129380.1_tx_2"; exon_id "chr2_61068973_61069184_-"; exonnum "4"; txlen "730";
chr2	sragcm37_es	exon	61068973	61069184	0.0146628797683416	-	.	gene_id "ENSMUSG00000129380.1"; transcript_id "ENSMUSG00000129380.1_tx_21"; exon_id "chr2_61068973_61069184_-"; exonnum "7"; txlen "1189";
chr2	sragcm37_es	exon	61068973	61069184	0.0146628797683416	-	.	gene_id "ENSMUSG00000129380.1"; transcript_id "ENSMUSG00000129380.1_tx_22"; exon_id "chr2_61068973_61069184_-"; exonnum "7"; txlen "1220";
chr2	sragcm37_es	exon	61068973	61069184	0.0146628797683416	-	.	gene_id "ENSMUSG00000129380.1"; transcript_id "ENSMUSG00000129380.1_tx_24"; exon_id "chr2_61068973_61069184_-"; exonnum "8"; txlen "1265";
chr2	sragcm37_es	exon	61068973	61069184	0.0146628797683416	-	.	gene_id "ENSMUSG00000129380.1"; transcript_id "ENSMUSG00000129380.1_tx_25"; exon_id "chr2_61068973_61069184_-"; exonnum "6"; txlen "1069";
chr2	sragcm37_es	exon	61068973	61069184	0.0114044620420435	-	.	gene_id "ENSMUSG00000129380.1"; transcript_id "ENSMUSG00000129380.1_tx_27"; exon_id "chr2_61068973_61069184_-"; exonnum "6"; txlen "1108";
chr2	sragcm37_es	exon	61068973	61069184	0.0114044620420435	-	.	gene_id "ENSMUSG00000129380.1"; transcript_id "ENSMUSG00000129380.1_tx_28"; exon_id "chr2_61068973_61069184_-"; exonnum "7"; txlen "1153";
chr2	sragcm37_es	exon	61068973	61069184	0.0114044620420435	-	.	gene_id "ENSMUSG00000129380.1"; transcript_id "ENSMUSG00000129380.1_tx_29"; exon_id "chr2_61068973_61069184_-"; exonnum "5"; txlen "957";
chr2	sragcm37_es	exon	61068973	61069184	0.0733143988417081	-	.	gene_id "ENSMUSG00000129380.1"; transcript_id "ENSMUSG00000129380.1_tx_3"; exon_id "chr2_61068973_61069184_-"; exonnum "5"; txlen "881";
chr2	sragcm37_es	exon	61068973	61069184	0.00924530003754646	-	.	gene_id "ENSMUSG00000129380.1"; transcript_id "ENSMUSG00000129380.1_tx_31"; exon_id "chr2_61068973_61069184_-"; exonnum "7"; txlen "1329";
chr2	sragcm37_es	exon	61068973	61069184	0.00924530003754646	-	.	gene_id "ENSMUSG00000129380.1"; transcript_id "ENSMUSG00000129380.1_tx_33"; exon_id "chr2_61068973_61069184_-"; exonnum "6"; txlen "1178";
chr2	sragcm37_es	exon	61068973	61069184	0.0439886393050249	-	.	gene_id "ENSMUSG00000129380.1"; transcript_id "ENSMUSG00000129380.1_tx_6"; exon_id "chr2_61068973_61069184_-"; exonnum "6"; txlen "993";
chr2	sragcm37_es	exon	61068973	61069184	0.0406793201652044	-	.	gene_id "ENSMUSG00000129380.1"; transcript_id "ENSMUSG00000129380.1_tx_8"; exon_id "chr2_61068973_61069184_-"; exonnum "4"; txlen "870";
chr2	sragcm37_es	exon	61068973	61069184	0.0406793201652044	-	.	gene_id "ENSMUSG00000129380.1"; transcript_id "ENSMUSG00000129380.1_tx_9"; exon_id "chr2_61068973_61069184_-"; exonnum "6"; txlen "1217";
chr2	sragcm37_mid	exon	61069375	61069696	0.0959908535429587	-	.	gene_id "ENSMUSG00000129380.1"; transcript_id "ENSMUSG00000129380.1_tx_1"; exon_id "chr2_61069375_61069696_-"; exonnum "5"; txlen "1077";
chr2	sragcm37_mid	exon	61069375	61069696	0.0406793201652044	-	.	gene_id "ENSMUSG00000129380.1"; transcript_id "ENSMUSG00000129380.1_tx_10"; exon_id "chr2_61069375_61069696_-"; exonnum "4"; txlen "1021";
chr2	sragcm37_mid	exon	61069375	61069696	0.0388302601576951	-	.	gene_id "ENSMUSG00000129380.1"; transcript_id "ENSMUSG00000129380.1_tx_11"; exon_id "chr2_61069375_61069696_-"; exonnum "5"; txlen "1133";
chr2	sragcm37_mid	exon	61069375	61069696	0.0203396600826022	-	.	gene_id "ENSMUSG00000129380.1"; transcript_id "ENSMUSG00000129380.1_tx_16"; exon_id "chr2_61069375_61069696_-"; exonnum "4"; txlen "1066";
chr2	sragcm37_mid	exon	61069375	61069696	0.0203396600826022	-	.	gene_id "ENSMUSG00000129380.1"; transcript_id "ENSMUSG00000129380.1_tx_17"; exon_id "chr2_61069375_61069696_-"; exonnum "4"; txlen "982";
chr2	sragcm37_mid	exon	61069375	61069696	0.0179212974946398	-	.	gene_id "ENSMUSG00000129380.1"; transcript_id "ENSMUSG00000129380.1_tx_18"; exon_id "chr2_61069375_61069696_-"; exonnum "5"; txlen "1024";
chr2	sragcm37_mid	exon	61069375	61069696	0.0179212974946398	-	.	gene_id "ENSMUSG00000129380.1"; transcript_id "ENSMUSG00000129380.1_tx_19"; exon_id "chr2_61069375_61069696_-"; exonnum "6"; txlen "1069";
chr2	sragcm37_mid	exon	61069375	61069696	0.0856603486401533	-	.	gene_id "ENSMUSG00000129380.1"; transcript_id "ENSMUSG00000129380.1_tx_2"; exon_id "chr2_61069375_61069696_-"; exonnum "3"; txlen "730";
chr2	sragcm37_mid	exon	61069375	61069696	0.0146628797683416	-	.	gene_id "ENSMUSG00000129380.1"; transcript_id "ENSMUSG00000129380.1_tx_21"; exon_id "chr2_61069375_61069696_-"; exonnum "6"; txlen "1189";
chr2	sragcm37_mid	exon	61069375	61069696	0.0146628797683416	-	.	gene_id "ENSMUSG00000129380.1"; transcript_id "ENSMUSG00000129380.1_tx_22"; exon_id "chr2_61069375_61069696_-"; exonnum "6"; txlen "1220";
chr2	sragcm37_mid	exon	61069375	61069696	0.0146628797683416	-	.	gene_id "ENSMUSG00000129380.1"; transcript_id "ENSMUSG00000129380.1_tx_24"; exon_id "chr2_61069375_61069696_-"; exonnum "7"; txlen "1265";
chr2	sragcm37_mid	exon	61069375	61069696	0.0146628797683416	-	.	gene_id "ENSMUSG00000129380.1"; transcript_id "ENSMUSG00000129380.1_tx_25"; exon_id "chr2_61069375_61069696_-"; exonnum "5"; txlen "1069";
chr2	sragcm37_mid	exon	61069375	61069696	0.0114044620420435	-	.	gene_id "ENSMUSG00000129380.1"; transcript_id "ENSMUSG00000129380.1_tx_27"; exon_id "chr2_61069375_61069696_-"; exonnum "5"; txlen "1108";
chr2	sragcm37_mid	exon	61069375	61069696	0.0114044620420435	-	.	gene_id "ENSMUSG00000129380.1"; transcript_id "ENSMUSG00000129380.1_tx_28"; exon_id "chr2_61069375_61069696_-"; exonnum "6"; txlen "1153";
chr2	sragcm37_mid	exon	61069375	61069696	0.0114044620420435	-	.	gene_id "ENSMUSG00000129380.1"; transcript_id "ENSMUSG00000129380.1_tx_29"; exon_id "chr2_61069375_61069696_-"; exonnum "4"; txlen "957";
chr2	sragcm37_mid	exon	61069375	61069696	0.0733143988417081	-	.	gene_id "ENSMUSG00000129380.1"; transcript_id "ENSMUSG00000129380.1_tx_3"; exon_id "chr2_61069375_61069696_-"; exonnum "4"; txlen "881";
chr2	sragcm37_mid	exon	61069375	61069696	0.00924530003754646	-	.	gene_id "ENSMUSG00000129380.1"; transcript_id "ENSMUSG00000129380.1_tx_31"; exon_id "chr2_61069375_61069696_-"; exonnum "6"; txlen "1329";
chr2	sragcm37_mid	exon	61069375	61069696	0.00924530003754646	-	.	gene_id "ENSMUSG00000129380.1"; transcript_id "ENSMUSG00000129380.1_tx_33"; exon_id "chr2_61069375_61069696_-"; exonnum "5"; txlen "1178";
chr2	sragcm37_mid	exon	61069375	61069696	0.0439886393050249	-	.	gene_id "ENSMUSG00000129380.1"; transcript_id "ENSMUSG00000129380.1_tx_6"; exon_id "chr2_61069375_61069696_-"; exonnum "5"; txlen "993";
chr2	sragcm37_mid	exon	61069375	61069696	0.0406793201652044	-	.	gene_id "ENSMUSG00000129380.1"; transcript_id "ENSMUSG00000129380.1_tx_8"; exon_id "chr2_61069375_61069696_-"; exonnum "3"; txlen "870";
chr2	sragcm37_mid	exon	61069375	61069696	0.0406793201652044	-	.	gene_id "ENSMUSG00000129380.1"; transcript_id "ENSMUSG00000129380.1_tx_9"; exon_id "chr2_61069375_61069696_-"; exonnum "5"; txlen "1217";
chr2	sragcm37_mid	exon	61093239	61093283	0.0959908535429587	-	.	gene_id "ENSMUSG00000129380.1"; transcript_id "ENSMUSG00000129380.1_tx_1"; exon_id "chr2_61093239_61093283_-"; exonnum "4"; txlen "1077";
chr2	sragcm37_mid	exon	61093239	61093283	0.0179212974946398	-	.	gene_id "ENSMUSG00000129380.1"; transcript_id "ENSMUSG00000129380.1_tx_19"; exon_id "chr2_61093239_61093283_-"; exonnum "5"; txlen "1069";
chr2	sragcm37_mid	exon	61093239	61093283	0.0856603486401533	-	.	gene_id "ENSMUSG00000129380.1"; transcript_id "ENSMUSG00000129380.1_tx_2"; exon_id "chr2_61093239_61093283_-"; exonnum "2"; txlen "730";
chr2	sragcm37_mid	exon	61093239	61093283	0.0146628797683416	-	.	gene_id "ENSMUSG00000129380.1"; transcript_id "ENSMUSG00000129380.1_tx_21"; exon_id "chr2_61093239_61093283_-"; exonnum "5"; txlen "1189";
chr2	sragcm37_mid	exon	61093239	61093283	0.0146628797683416	-	.	gene_id "ENSMUSG00000129380.1"; transcript_id "ENSMUSG00000129380.1_tx_24"; exon_id "chr2_61093239_61093283_-"; exonnum "6"; txlen "1265";
chr2	sragcm37_mid	exon	61093239	61093283	0.0114044620420435	-	.	gene_id "ENSMUSG00000129380.1"; transcript_id "ENSMUSG00000129380.1_tx_28"; exon_id "chr2_61093239_61093283_-"; exonnum "5"; txlen "1153";
chr2	sragcm37_mid	exon	61093239	61093283	0.0733143988417081	-	.	gene_id "ENSMUSG00000129380.1"; transcript_id "ENSMUSG00000129380.1_tx_3"; exon_id "chr2_61093239_61093283_-"; exonnum "3"; txlen "881";
chr2	sragcm37_mid	exon	61093239	61093283	0.0439886393050249	-	.	gene_id "ENSMUSG00000129380.1"; transcript_id "ENSMUSG00000129380.1_tx_6"; exon_id "chr2_61093239_61093283_-"; exonnum "4"; txlen "993";
chr2	sragcm37_es	exon	61102168	61102324	0.0179212974946398	-	.	gene_id "ENSMUSG00000129380.1"; transcript_id "ENSMUSG00000129380.1_tx_20"; exon_id "chr2_61102168_61102324_-"; exonnum "5"; txlen "647";
chr2	sragcm37_es	exon	61102168	61102324	0.0146628797683416	-	.	gene_id "ENSMUSG00000129380.1"; transcript_id "ENSMUSG00000129380.1_tx_23"; exon_id "chr2_61102168_61102324_-"; exonnum "5"; txlen "767";
chr2	sragcm37_es	exon	61102168	61102324	0.0146628797683416	-	.	gene_id "ENSMUSG00000129380.1"; transcript_id "ENSMUSG00000129380.1_tx_26"; exon_id "chr2_61102168_61102324_-"; exonnum "6"; txlen "843";
chr2	sragcm37_es	exon	61102168	61102324	0.0114044620420435	-	.	gene_id "ENSMUSG00000129380.1"; transcript_id "ENSMUSG00000129380.1_tx_30"; exon_id "chr2_61102168_61102324_-"; exonnum "5"; txlen "731";
chr2	sragcm37_es	exon	61102168	61102324	0.0488762658944721	-	.	gene_id "ENSMUSG00000129380.1"; transcript_id "ENSMUSG00000129380.1_tx_4"; exon_id "chr2_61102168_61102324_-"; exonnum "4"; txlen "655";
chr2	sragcm37_es	exon	61102168	61102324	0.0439886393050249	-	.	gene_id "ENSMUSG00000129380.1"; transcript_id "ENSMUSG00000129380.1_tx_7"; exon_id "chr2_61102168_61102324_-"; exonnum "4"; txlen "571";
chr2	sragcm37_mid	exon	61102815	61102965	0.0959908535429587	-	.	gene_id "ENSMUSG00000129380.1"; transcript_id "ENSMUSG00000129380.1_tx_1"; exon_id "chr2_61102815_61102965_-"; exonnum "3"; txlen "1077";
chr2	sragcm37_mid	exon	61102815	61102965	0.0406793201652044	-	.	gene_id "ENSMUSG00000129380.1"; transcript_id "ENSMUSG00000129380.1_tx_10"; exon_id "chr2_61102815_61102965_-"; exonnum "3"; txlen "1021";
chr2	sragcm37_mid	exon	61102815	61102965	0.0388302601576951	-	.	gene_id "ENSMUSG00000129380.1"; transcript_id "ENSMUSG00000129380.1_tx_11"; exon_id "chr2_61102815_61102965_-"; exonnum "4"; txlen "1133";
chr2	sragcm37_mid	exon	61102815	61102965	0.0351321401426765	-	.	gene_id "ENSMUSG00000129380.1"; transcript_id "ENSMUSG00000129380.1_tx_13"; exon_id "chr2_61102815_61102965_-"; exonnum "4"; txlen "776";
chr2	sragcm37_mid	exon	61102815	61102965	0.0351321401426765	-	.	gene_id "ENSMUSG00000129380.1"; transcript_id "ENSMUSG00000129380.1_tx_14"; exon_id "chr2_61102815_61102965_-"; exonnum "3"; txlen "580";
chr2	sragcm37_mid	exon	61102815	61102965	0.0351321401426765	-	.	gene_id "ENSMUSG00000129380.1"; transcript_id "ENSMUSG00000129380.1_tx_15"; exon_id "chr2_61102815_61102965_-"; exonnum "4"; txlen "692";
chr2	sragcm37_mid	exon	61102815	61102965	0.0179212974946398	-	.	gene_id "ENSMUSG00000129380.1"; transcript_id "ENSMUSG00000129380.1_tx_18"; exon_id "chr2_61102815_61102965_-"; exonnum "4"; txlen "1024";
chr2	sragcm37_mid	exon	61102815	61102965	0.0179212974946398	-	.	gene_id "ENSMUSG00000129380.1"; transcript_id "ENSMUSG00000129380.1_tx_19"; exon_id "chr2_61102815_61102965_-"; exonnum "4"; txlen "1069";
chr2	sragcm37_mid	exon	61102815	61102965	0.0179212974946398	-	.	gene_id "ENSMUSG00000129380.1"; transcript_id "ENSMUSG00000129380.1_tx_20"; exon_id "chr2_61102815_61102965_-"; exonnum "4"; txlen "647";
chr2	sragcm37_mid	exon	61102815	61102965	0.0146628797683416	-	.	gene_id "ENSMUSG00000129380.1"; transcript_id "ENSMUSG00000129380.1_tx_21"; exon_id "chr2_61102815_61102965_-"; exonnum "4"; txlen "1189";
chr2	sragcm37_mid	exon	61102815	61102965	0.0146628797683416	-	.	gene_id "ENSMUSG00000129380.1"; transcript_id "ENSMUSG00000129380.1_tx_22"; exon_id "chr2_61102815_61102965_-"; exonnum "5"; txlen "1220";
chr2	sragcm37_mid	exon	61102815	61102965	0.0146628797683416	-	.	gene_id "ENSMUSG00000129380.1"; transcript_id "ENSMUSG00000129380.1_tx_23"; exon_id "chr2_61102815_61102965_-"; exonnum "4"; txlen "767";
chr2	sragcm37_mid	exon	61102815	61102965	0.0146628797683416	-	.	gene_id "ENSMUSG00000129380.1"; transcript_id "ENSMUSG00000129380.1_tx_24"; exon_id "chr2_61102815_61102965_-"; exonnum "5"; txlen "1265";
chr2	sragcm37_mid	exon	61102815	61102965	0.0146628797683416	-	.	gene_id "ENSMUSG00000129380.1"; transcript_id "ENSMUSG00000129380.1_tx_26"; exon_id "chr2_61102815_61102965_-"; exonnum "5"; txlen "843";
chr2	sragcm37_mid	exon	61102815	61102965	0.0114044620420435	-	.	gene_id "ENSMUSG00000129380.1"; transcript_id "ENSMUSG00000129380.1_tx_27"; exon_id "chr2_61102815_61102965_-"; exonnum "4"; txlen "1108";
chr2	sragcm37_mid	exon	61102815	61102965	0.0114044620420435	-	.	gene_id "ENSMUSG00000129380.1"; transcript_id "ENSMUSG00000129380.1_tx_28"; exon_id "chr2_61102815_61102965_-"; exonnum "4"; txlen "1153";
chr2	sragcm37_mid	exon	61102815	61102965	0.0733143988417081	-	.	gene_id "ENSMUSG00000129380.1"; transcript_id "ENSMUSG00000129380.1_tx_3"; exon_id "chr2_61102815_61102965_-"; exonnum "2"; txlen "881";
chr2	sragcm37_mid	exon	61102815	61102965	0.0114044620420435	-	.	gene_id "ENSMUSG00000129380.1"; transcript_id "ENSMUSG00000129380.1_tx_30"; exon_id "chr2_61102815_61102965_-"; exonnum "4"; txlen "731";
chr2	sragcm37_mid	exon	61102815	61102965	0.00924530003754646	-	.	gene_id "ENSMUSG00000129380.1"; transcript_id "ENSMUSG00000129380.1_tx_31"; exon_id "chr2_61102815_61102965_-"; exonnum "5"; txlen "1329";
chr2	sragcm37_mid	exon	61102815	61102965	0.00924530003754646	-	.	gene_id "ENSMUSG00000129380.1"; transcript_id "ENSMUSG00000129380.1_tx_32"; exon_id "chr2_61102815_61102965_-"; exonnum "5"; txlen "888";
chr2	sragcm37_mid	exon	61102815	61102965	0.0488762658944721	-	.	gene_id "ENSMUSG00000129380.1"; transcript_id "ENSMUSG00000129380.1_tx_4"; exon_id "chr2_61102815_61102965_-"; exonnum "3"; txlen "655";
chr2	sragcm37_mid	exon	61102815	61102965	0.0439886393050249	-	.	gene_id "ENSMUSG00000129380.1"; transcript_id "ENSMUSG00000129380.1_tx_6"; exon_id "chr2_61102815_61102965_-"; exonnum "3"; txlen "993";
chr2	sragcm37_mid	exon	61102815	61102965	0.0439886393050249	-	.	gene_id "ENSMUSG00000129380.1"; transcript_id "ENSMUSG00000129380.1_tx_7"; exon_id "chr2_61102815_61102965_-"; exonnum "3"; txlen "571";
chr2	sragcm37_mid	exon	61102815	61102965	0.0406793201652044	-	.	gene_id "ENSMUSG00000129380.1"; transcript_id "ENSMUSG00000129380.1_tx_9"; exon_id "chr2_61102815_61102965_-"; exonnum "4"; txlen "1217";
chr2	sragcm37_mid	exon	61107601	61107796	0.0959908535429587	-	.	gene_id "ENSMUSG00000129380.1"; transcript_id "ENSMUSG00000129380.1_tx_1"; exon_id "chr2_61107601_61107796_-"; exonnum "2"; txlen "1077";
chr2	sragcm37_mid	exon	61107601	61107796	0.0351321401426765	-	.	gene_id "ENSMUSG00000129380.1"; transcript_id "ENSMUSG00000129380.1_tx_13"; exon_id "chr2_61107601_61107796_-"; exonnum "3"; txlen "776";
chr2	sragcm37_mid	exon	61107601	61107796	0.0203396600826022	-	.	gene_id "ENSMUSG00000129380.1"; transcript_id "ENSMUSG00000129380.1_tx_16"; exon_id "chr2_61107601_61107796_-"; exonnum "3"; txlen "1066";
chr2	sragcm37_mid	exon	61107601	61107796	0.0146628797683416	-	.	gene_id "ENSMUSG00000129380.1"; transcript_id "ENSMUSG00000129380.1_tx_21"; exon_id "chr2_61107601_61107796_-"; exonnum "3"; txlen "1189";
chr2	sragcm37_mid	exon	61107601	61107796	0.0146628797683416	-	.	gene_id "ENSMUSG00000129380.1"; transcript_id "ENSMUSG00000129380.1_tx_22"; exon_id "chr2_61107601_61107796_-"; exonnum "4"; txlen "1220";
chr2	sragcm37_mid	exon	61107601	61107796	0.0146628797683416	-	.	gene_id "ENSMUSG00000129380.1"; transcript_id "ENSMUSG00000129380.1_tx_23"; exon_id "chr2_61107601_61107796_-"; exonnum "3"; txlen "767";
chr2	sragcm37_mid	exon	61107601	61107796	0.0146628797683416	-	.	gene_id "ENSMUSG00000129380.1"; transcript_id "ENSMUSG00000129380.1_tx_24"; exon_id "chr2_61107601_61107796_-"; exonnum "4"; txlen "1265";
chr2	sragcm37_mid	exon	61107601	61107796	0.0146628797683416	-	.	gene_id "ENSMUSG00000129380.1"; transcript_id "ENSMUSG00000129380.1_tx_25"; exon_id "chr2_61107601_61107796_-"; exonnum "4"; txlen "1069";
chr2	sragcm37_mid	exon	61107601	61107796	0.0146628797683416	-	.	gene_id "ENSMUSG00000129380.1"; transcript_id "ENSMUSG00000129380.1_tx_26"; exon_id "chr2_61107601_61107796_-"; exonnum "4"; txlen "843";
chr2	sragcm37_mid	exon	61107601	61107796	0.0114044620420435	-	.	gene_id "ENSMUSG00000129380.1"; transcript_id "ENSMUSG00000129380.1_tx_27"; exon_id "chr2_61107601_61107796_-"; exonnum "3"; txlen "1108";
chr2	sragcm37_mid	exon	61107601	61107796	0.0114044620420435	-	.	gene_id "ENSMUSG00000129380.1"; transcript_id "ENSMUSG00000129380.1_tx_28"; exon_id "chr2_61107601_61107796_-"; exonnum "3"; txlen "1153";
chr2	sragcm37_mid	exon	61107601	61107796	0.0114044620420435	-	.	gene_id "ENSMUSG00000129380.1"; transcript_id "ENSMUSG00000129380.1_tx_29"; exon_id "chr2_61107601_61107796_-"; exonnum "3"; txlen "957";
chr2	sragcm37_mid	exon	61107601	61107796	0.0114044620420435	-	.	gene_id "ENSMUSG00000129380.1"; transcript_id "ENSMUSG00000129380.1_tx_30"; exon_id "chr2_61107601_61107796_-"; exonnum "3"; txlen "731";
chr2	sragcm37_mid	exon	61107601	61107796	0.00924530003754646	-	.	gene_id "ENSMUSG00000129380.1"; transcript_id "ENSMUSG00000129380.1_tx_31"; exon_id "chr2_61107601_61107796_-"; exonnum "4"; txlen "1329";
chr2	sragcm37_mid	exon	61107601	61107796	0.00924530003754646	-	.	gene_id "ENSMUSG00000129380.1"; transcript_id "ENSMUSG00000129380.1_tx_32"; exon_id "chr2_61107601_61107796_-"; exonnum "4"; txlen "888";
chr2	sragcm37_mid	exon	61107601	61107796	0.00924530003754646	-	.	gene_id "ENSMUSG00000129380.1"; transcript_id "ENSMUSG00000129380.1_tx_33"; exon_id "chr2_61107601_61107796_-"; exonnum "4"; txlen "1178";
chr2	sragcm37_mid	exon	61107601	61107796	0.0488762658944721	-	.	gene_id "ENSMUSG00000129380.1"; transcript_id "ENSMUSG00000129380.1_tx_4"; exon_id "chr2_61107601_61107796_-"; exonnum "2"; txlen "655";
chr2	sragcm37_mid	exon	61107601	61107796	0.0406793201652044	-	.	gene_id "ENSMUSG00000129380.1"; transcript_id "ENSMUSG00000129380.1_tx_9"; exon_id "chr2_61107601_61107796_-"; exonnum "3"; txlen "1217";
chr2	sragcm37_mid	exon	61123456	61123567	0.0388302601576951	-	.	gene_id "ENSMUSG00000129380.1"; transcript_id "ENSMUSG00000129380.1_tx_11"; exon_id "chr2_61123456_61123567_-"; exonnum "3"; txlen "1133";
chr2	sragcm37_mid	exon	61123456	61123567	0.0351321401426765	-	.	gene_id "ENSMUSG00000129380.1"; transcript_id "ENSMUSG00000129380.1_tx_15"; exon_id "chr2_61123456_61123567_-"; exonnum "3"; txlen "692";
chr2	sragcm37_mid	exon	61123456	61123567	0.0203396600826022	-	.	gene_id "ENSMUSG00000129380.1"; transcript_id "ENSMUSG00000129380.1_tx_17"; exon_id "chr2_61123456_61123567_-"; exonnum "3"; txlen "982";
chr2	sragcm37_mid	exon	61123456	61123567	0.0179212974946398	-	.	gene_id "ENSMUSG00000129380.1"; transcript_id "ENSMUSG00000129380.1_tx_18"; exon_id "chr2_61123456_61123567_-"; exonnum "3"; txlen "1024";
chr2	sragcm37_mid	exon	61123456	61123567	0.0179212974946398	-	.	gene_id "ENSMUSG00000129380.1"; transcript_id "ENSMUSG00000129380.1_tx_19"; exon_id "chr2_61123456_61123567_-"; exonnum "3"; txlen "1069";
chr2	sragcm37_mid	exon	61123456	61123567	0.0179212974946398	-	.	gene_id "ENSMUSG00000129380.1"; transcript_id "ENSMUSG00000129380.1_tx_20"; exon_id "chr2_61123456_61123567_-"; exonnum "3"; txlen "647";
chr2	sragcm37_mid	exon	61123456	61123567	0.0146628797683416	-	.	gene_id "ENSMUSG00000129380.1"; transcript_id "ENSMUSG00000129380.1_tx_21"; exon_id "chr2_61123456_61123567_-"; exonnum "2"; txlen "1189";
chr2	sragcm37_mid	exon	61123456	61123567	0.0146628797683416	-	.	gene_id "ENSMUSG00000129380.1"; transcript_id "ENSMUSG00000129380.1_tx_22"; exon_id "chr2_61123456_61123567_-"; exonnum "3"; txlen "1220";
chr2	sragcm37_mid	exon	61123456	61123567	0.0146628797683416	-	.	gene_id "ENSMUSG00000129380.1"; transcript_id "ENSMUSG00000129380.1_tx_23"; exon_id "chr2_61123456_61123567_-"; exonnum "2"; txlen "767";
chr2	sragcm37_mid	exon	61123456	61123567	0.0146628797683416	-	.	gene_id "ENSMUSG00000129380.1"; transcript_id "ENSMUSG00000129380.1_tx_24"; exon_id "chr2_61123456_61123567_-"; exonnum "3"; txlen "1265";
chr2	sragcm37_mid	exon	61123456	61123567	0.0146628797683416	-	.	gene_id "ENSMUSG00000129380.1"; transcript_id "ENSMUSG00000129380.1_tx_25"; exon_id "chr2_61123456_61123567_-"; exonnum "3"; txlen "1069";
chr2	sragcm37_mid	exon	61123456	61123567	0.0146628797683416	-	.	gene_id "ENSMUSG00000129380.1"; transcript_id "ENSMUSG00000129380.1_tx_26"; exon_id "chr2_61123456_61123567_-"; exonnum "3"; txlen "843";
chr2	sragcm37_mid	exon	61123456	61123567	0.00924530003754646	-	.	gene_id "ENSMUSG00000129380.1"; transcript_id "ENSMUSG00000129380.1_tx_31"; exon_id "chr2_61123456_61123567_-"; exonnum "3"; txlen "1329";
chr2	sragcm37_mid	exon	61123456	61123567	0.00924530003754646	-	.	gene_id "ENSMUSG00000129380.1"; transcript_id "ENSMUSG00000129380.1_tx_32"; exon_id "chr2_61123456_61123567_-"; exonnum "3"; txlen "888";
chr2	sragcm37_mid	exon	61123456	61123567	0.00924530003754646	-	.	gene_id "ENSMUSG00000129380.1"; transcript_id "ENSMUSG00000129380.1_tx_33"; exon_id "chr2_61123456_61123567_-"; exonnum "3"; txlen "1178";
chr2	sragcm37_mid	exon	61123456	61123567	0.0439886393050249	-	.	gene_id "ENSMUSG00000129380.1"; transcript_id "ENSMUSG00000129380.1_tx_6"; exon_id "chr2_61123456_61123567_-"; exonnum "2"; txlen "993";
chr2	sragcm37_mid	exon	61123456	61123567	0.0439886393050249	-	.	gene_id "ENSMUSG00000129380.1"; transcript_id "ENSMUSG00000129380.1_tx_7"; exon_id "chr2_61123456_61123567_-"; exonnum "2"; txlen "571";
chr2	sragcm37_mid	exon	61130496	61130571	0.0179212974946398	-	.	gene_id "ENSMUSG00000129380.1"; transcript_id "ENSMUSG00000129380.1_tx_18"; exon_id "chr2_61130496_61130571_-"; exonnum "2"; txlen "1024";
chr2	sragcm37_mid	exon	61130496	61130571	0.0179212974946398	-	.	gene_id "ENSMUSG00000129380.1"; transcript_id "ENSMUSG00000129380.1_tx_19"; exon_id "chr2_61130496_61130571_-"; exonnum "2"; txlen "1069";
chr2	sragcm37_mid	exon	61130496	61130571	0.0179212974946398	-	.	gene_id "ENSMUSG00000129380.1"; transcript_id "ENSMUSG00000129380.1_tx_20"; exon_id "chr2_61130496_61130571_-"; exonnum "2"; txlen "647";
chr2	sragcm37_mid	exon	61130496	61130571	0.0146628797683416	-	.	gene_id "ENSMUSG00000129380.1"; transcript_id "ENSMUSG00000129380.1_tx_22"; exon_id "chr2_61130496_61130571_-"; exonnum "2"; txlen "1220";
chr2	sragcm37_mid	exon	61130496	61130571	0.0146628797683416	-	.	gene_id "ENSMUSG00000129380.1"; transcript_id "ENSMUSG00000129380.1_tx_24"; exon_id "chr2_61130496_61130571_-"; exonnum "2"; txlen "1265";
chr2	sragcm37_mid	exon	61130496	61130571	0.0146628797683416	-	.	gene_id "ENSMUSG00000129380.1"; transcript_id "ENSMUSG00000129380.1_tx_25"; exon_id "chr2_61130496_61130571_-"; exonnum "2"; txlen "1069";
chr2	sragcm37_mid	exon	61130496	61130571	0.0146628797683416	-	.	gene_id "ENSMUSG00000129380.1"; transcript_id "ENSMUSG00000129380.1_tx_26"; exon_id "chr2_61130496_61130571_-"; exonnum "2"; txlen "843";
chr2	sragcm37_mid	exon	61130496	61130571	0.0114044620420435	-	.	gene_id "ENSMUSG00000129380.1"; transcript_id "ENSMUSG00000129380.1_tx_27"; exon_id "chr2_61130496_61130571_-"; exonnum "2"; txlen "1108";
chr2	sragcm37_mid	exon	61130496	61130571	0.0114044620420435	-	.	gene_id "ENSMUSG00000129380.1"; transcript_id "ENSMUSG00000129380.1_tx_28"; exon_id "chr2_61130496_61130571_-"; exonnum "2"; txlen "1153";
chr2	sragcm37_mid	exon	61130496	61130571	0.0114044620420435	-	.	gene_id "ENSMUSG00000129380.1"; transcript_id "ENSMUSG00000129380.1_tx_29"; exon_id "chr2_61130496_61130571_-"; exonnum "2"; txlen "957";
chr2	sragcm37_mid	exon	61130496	61130571	0.0114044620420435	-	.	gene_id "ENSMUSG00000129380.1"; transcript_id "ENSMUSG00000129380.1_tx_30"; exon_id "chr2_61130496_61130571_-"; exonnum "2"; txlen "731";
chr2	sragcm37_mid	exon	61143780	61143930	0.0959908535429587	-	.	gene_id "ENSMUSG00000129380.1"; transcript_id "ENSMUSG00000129380.1_tx_1"; exon_id "chr2_61143780_61143930_-"; exonnum "1"; txlen "1077";
chr2	sragcm37_mid	exon	61143780	61143930	0.0406793201652044	-	.	gene_id "ENSMUSG00000129380.1"; transcript_id "ENSMUSG00000129380.1_tx_10"; exon_id "chr2_61143780_61143930_-"; exonnum "2"; txlen "1021";
chr2	sragcm37_mid	exon	61143780	61143930	0.0388302601576951	-	.	gene_id "ENSMUSG00000129380.1"; transcript_id "ENSMUSG00000129380.1_tx_11"; exon_id "chr2_61143780_61143930_-"; exonnum "2"; txlen "1133";
chr2	sragcm37_mid	exon	61143780	61143930	0.0351321401426765	-	.	gene_id "ENSMUSG00000129380.1"; transcript_id "ENSMUSG00000129380.1_tx_13"; exon_id "chr2_61143780_61143930_-"; exonnum "2"; txlen "776";
chr2	sragcm37_mid	exon	61143780	61143930	0.0351321401426765	-	.	gene_id "ENSMUSG00000129380.1"; transcript_id "ENSMUSG00000129380.1_tx_14"; exon_id "chr2_61143780_61143930_-"; exonnum "2"; txlen "580";
chr2	sragcm37_mid	exon	61143780	61143930	0.0351321401426765	-	.	gene_id "ENSMUSG00000129380.1"; transcript_id "ENSMUSG00000129380.1_tx_15"; exon_id "chr2_61143780_61143930_-"; exonnum "2"; txlen "692";
chr2	sragcm37_mid	exon	61143780	61143930	0.0203396600826022	-	.	gene_id "ENSMUSG00000129380.1"; transcript_id "ENSMUSG00000129380.1_tx_16"; exon_id "chr2_61143780_61143930_-"; exonnum "2"; txlen "1066";
chr2	sragcm37_mid	exon	61143780	61143930	0.0203396600826022	-	.	gene_id "ENSMUSG00000129380.1"; transcript_id "ENSMUSG00000129380.1_tx_17"; exon_id "chr2_61143780_61143930_-"; exonnum "2"; txlen "982";
chr2	sragcm37_mid	exon	61143780	61143930	0.0179212974946398	-	.	gene_id "ENSMUSG00000129380.1"; transcript_id "ENSMUSG00000129380.1_tx_18"; exon_id "chr2_61143780_61143930_-"; exonnum "1"; txlen "1024";
chr2	sragcm37_mid	exon	61143780	61143930	0.0179212974946398	-	.	gene_id "ENSMUSG00000129380.1"; transcript_id "ENSMUSG00000129380.1_tx_19"; exon_id "chr2_61143780_61143930_-"; exonnum "1"; txlen "1069";
chr2	sragcm37_mid	exon	61143780	61143930	0.0856603486401533	-	.	gene_id "ENSMUSG00000129380.1"; transcript_id "ENSMUSG00000129380.1_tx_2"; exon_id "chr2_61143780_61143930_-"; exonnum "1"; txlen "730";
chr2	sragcm37_mid	exon	61143780	61143930	0.0179212974946398	-	.	gene_id "ENSMUSG00000129380.1"; transcript_id "ENSMUSG00000129380.1_tx_20"; exon_id "chr2_61143780_61143930_-"; exonnum "1"; txlen "647";
chr2	sragcm37_mid	exon	61143780	61143930	0.0146628797683416	-	.	gene_id "ENSMUSG00000129380.1"; transcript_id "ENSMUSG00000129380.1_tx_21"; exon_id "chr2_61143780_61143930_-"; exonnum "1"; txlen "1189";
chr2	sragcm37_mid	exon	61143780	61143930	0.0146628797683416	-	.	gene_id "ENSMUSG00000129380.1"; transcript_id "ENSMUSG00000129380.1_tx_22"; exon_id "chr2_61143780_61143930_-"; exonnum "1"; txlen "1220";
chr2	sragcm37_mid	exon	61143780	61143930	0.0146628797683416	-	.	gene_id "ENSMUSG00000129380.1"; transcript_id "ENSMUSG00000129380.1_tx_23"; exon_id "chr2_61143780_61143930_-"; exonnum "1"; txlen "767";
chr2	sragcm37_mid	exon	61143780	61143930	0.0146628797683416	-	.	gene_id "ENSMUSG00000129380.1"; transcript_id "ENSMUSG00000129380.1_tx_24"; exon_id "chr2_61143780_61143930_-"; exonnum "1"; txlen "1265";
chr2	sragcm37_mid	exon	61143780	61143930	0.0146628797683416	-	.	gene_id "ENSMUSG00000129380.1"; transcript_id "ENSMUSG00000129380.1_tx_25"; exon_id "chr2_61143780_61143930_-"; exonnum "1"; txlen "1069";
chr2	sragcm37_mid	exon	61143780	61143930	0.0146628797683416	-	.	gene_id "ENSMUSG00000129380.1"; transcript_id "ENSMUSG00000129380.1_tx_26"; exon_id "chr2_61143780_61143930_-"; exonnum "1"; txlen "843";
chr2	sragcm37_mid	exon	61143780	61143930	0.0114044620420435	-	.	gene_id "ENSMUSG00000129380.1"; transcript_id "ENSMUSG00000129380.1_tx_27"; exon_id "chr2_61143780_61143930_-"; exonnum "1"; txlen "1108";
chr2	sragcm37_mid	exon	61143780	61143930	0.0114044620420435	-	.	gene_id "ENSMUSG00000129380.1"; transcript_id "ENSMUSG00000129380.1_tx_28"; exon_id "chr2_61143780_61143930_-"; exonnum "1"; txlen "1153";
chr2	sragcm37_mid	exon	61143780	61143930	0.0114044620420435	-	.	gene_id "ENSMUSG00000129380.1"; transcript_id "ENSMUSG00000129380.1_tx_29"; exon_id "chr2_61143780_61143930_-"; exonnum "1"; txlen "957";
chr2	sragcm37_mid	exon	61143780	61143930	0.0733143988417081	-	.	gene_id "ENSMUSG00000129380.1"; transcript_id "ENSMUSG00000129380.1_tx_3"; exon_id "chr2_61143780_61143930_-"; exonnum "1"; txlen "881";
chr2	sragcm37_mid	exon	61143780	61143930	0.0114044620420435	-	.	gene_id "ENSMUSG00000129380.1"; transcript_id "ENSMUSG00000129380.1_tx_30"; exon_id "chr2_61143780_61143930_-"; exonnum "1"; txlen "731";
chr2	sragcm37_mid	exon	61143780	61143930	0.00924530003754646	-	.	gene_id "ENSMUSG00000129380.1"; transcript_id "ENSMUSG00000129380.1_tx_31"; exon_id "chr2_61143780_61143930_-"; exonnum "2"; txlen "1329";
chr2	sragcm37_mid	exon	61143780	61143930	0.00924530003754646	-	.	gene_id "ENSMUSG00000129380.1"; transcript_id "ENSMUSG00000129380.1_tx_32"; exon_id "chr2_61143780_61143930_-"; exonnum "2"; txlen "888";
chr2	sragcm37_mid	exon	61143780	61143930	0.00924530003754646	-	.	gene_id "ENSMUSG00000129380.1"; transcript_id "ENSMUSG00000129380.1_tx_33"; exon_id "chr2_61143780_61143930_-"; exonnum "2"; txlen "1178";
chr2	sragcm37_mid	exon	61143780	61143930	0.0488762658944721	-	.	gene_id "ENSMUSG00000129380.1"; transcript_id "ENSMUSG00000129380.1_tx_4"; exon_id "chr2_61143780_61143930_-"; exonnum "1"; txlen "655";
chr2	sragcm37_mid	exon	61143780	61143930	0.0439886393050249	-	.	gene_id "ENSMUSG00000129380.1"; transcript_id "ENSMUSG00000129380.1_tx_6"; exon_id "chr2_61143780_61143930_-"; exonnum "1"; txlen "993";
chr2	sragcm37_mid	exon	61143780	61143930	0.0439886393050249	-	.	gene_id "ENSMUSG00000129380.1"; transcript_id "ENSMUSG00000129380.1_tx_7"; exon_id "chr2_61143780_61143930_-"; exonnum "1"; txlen "571";
chr2	sragcm37_mid	exon	61143780	61143930	0.0406793201652044	-	.	gene_id "ENSMUSG00000129380.1"; transcript_id "ENSMUSG00000129380.1_tx_8"; exon_id "chr2_61143780_61143930_-"; exonnum "2"; txlen "870";
chr2	sragcm37_mid	exon	61143780	61143930	0.0406793201652044	-	.	gene_id "ENSMUSG00000129380.1"; transcript_id "ENSMUSG00000129380.1_tx_9"; exon_id "chr2_61143780_61143930_-"; exonnum "2"; txlen "1217";
chr2	sragcm37_ss	exon	61144024	61144208	0.0406793201652044	-	.	gene_id "ENSMUSG00000129380.1"; transcript_id "ENSMUSG00000129380.1_tx_10"; exon_id "chr2_61144024_61144208_-"; exonnum "1"; txlen "1021";
chr2	sragcm37_ss	exon	61144024	61144208	0.0388302601576951	-	.	gene_id "ENSMUSG00000129380.1"; transcript_id "ENSMUSG00000129380.1_tx_11"; exon_id "chr2_61144024_61144208_-"; exonnum "1"; txlen "1133";
chr2	sragcm37_ss	exon	61144024	61144208	0.0351321401426765	-	.	gene_id "ENSMUSG00000129380.1"; transcript_id "ENSMUSG00000129380.1_tx_13"; exon_id "chr2_61144024_61144208_-"; exonnum "1"; txlen "776";
chr2	sragcm37_ss	exon	61144024	61144208	0.0351321401426765	-	.	gene_id "ENSMUSG00000129380.1"; transcript_id "ENSMUSG00000129380.1_tx_14"; exon_id "chr2_61144024_61144208_-"; exonnum "1"; txlen "580";
chr2	sragcm37_ss	exon	61144024	61144208	0.0351321401426765	-	.	gene_id "ENSMUSG00000129380.1"; transcript_id "ENSMUSG00000129380.1_tx_15"; exon_id "chr2_61144024_61144208_-"; exonnum "1"; txlen "692";
chr2	sragcm37_ss	exon	61144024	61144208	0.0203396600826022	-	.	gene_id "ENSMUSG00000129380.1"; transcript_id "ENSMUSG00000129380.1_tx_16"; exon_id "chr2_61144024_61144208_-"; exonnum "1"; txlen "1066";
chr2	sragcm37_ss	exon	61144024	61144208	0.0203396600826022	-	.	gene_id "ENSMUSG00000129380.1"; transcript_id "ENSMUSG00000129380.1_tx_17"; exon_id "chr2_61144024_61144208_-"; exonnum "1"; txlen "982";
chr2	sragcm37_ss	exon	61144024	61144208	0.00924530003754646	-	.	gene_id "ENSMUSG00000129380.1"; transcript_id "ENSMUSG00000129380.1_tx_31"; exon_id "chr2_61144024_61144208_-"; exonnum "1"; txlen "1329";
chr2	sragcm37_ss	exon	61144024	61144208	0.00924530003754646	-	.	gene_id "ENSMUSG00000129380.1"; transcript_id "ENSMUSG00000129380.1_tx_32"; exon_id "chr2_61144024_61144208_-"; exonnum "1"; txlen "888";
chr2	sragcm37_ss	exon	61144024	61144208	0.00924530003754646	-	.	gene_id "ENSMUSG00000129380.1"; transcript_id "ENSMUSG00000129380.1_tx_33"; exon_id "chr2_61144024_61144208_-"; exonnum "1"; txlen "1178";
chr2	sragcm37_ss	exon	61144024	61144208	0.0406793201652044	-	.	gene_id "ENSMUSG00000129380.1"; transcript_id "ENSMUSG00000129380.1_tx_8"; exon_id "chr2_61144024_61144208_-"; exonnum "1"; txlen "870";
chr2	sragcm37_ss	exon	61144024	61144208	0.0406793201652044	-	.	gene_id "ENSMUSG00000129380.1"; transcript_id "ENSMUSG00000129380.1_tx_9"; exon_id "chr2_61144024_61144208_-"; exonnum "1"; txlen "1217";
chr2	sragcm37_es	exon	61168694	61168983	0.0089647448121751	-	.	gene_id "ENSMUSG00000129380.1"; transcript_id "ENSMUSG00000129380.1_tx_34"; exon_id "chr2_61168694_61168983_-"; exonnum "7"; txlen "883";
chr2	sragcm37_es	exon	61168694	61168983	0.00781541855420394	-	.	gene_id "ENSMUSG00000129380.1"; transcript_id "ENSMUSG00000129380.1_tx_35"; exon_id "chr2_61168694_61168983_-"; exonnum "8"; txlen "918";
chr2	sragcm37_es	exon	61168694	61168983	0.00781541855420394	-	.	gene_id "ENSMUSG00000129380.1"; transcript_id "ENSMUSG00000129380.1_tx_36"; exon_id "chr2_61168694_61168983_-"; exonnum "7"; txlen "860";
chr2	sragcm37_es	exon	61168694	61168983	0.0055167660382616	-	.	gene_id "ENSMUSG00000129380.1"; transcript_id "ENSMUSG00000129380.1_tx_38"; exon_id "chr2_61168694_61168983_-"; exonnum "6"; txlen "815";
chr2	sragcm37_es	exon	61168694	61168983	0.0055167660382616	-	.	gene_id "ENSMUSG00000129380.1"; transcript_id "ENSMUSG00000129380.1_tx_39"; exon_id "chr2_61168694_61168983_-"; exonnum "7"; txlen "849";
chr2	sragcm37_es	exon	61168694	61168983	0.0055167660382616	-	.	gene_id "ENSMUSG00000129380.1"; transcript_id "ENSMUSG00000129380.1_tx_40"; exon_id "chr2_61168694_61168983_-"; exonnum "7"; txlen "850";
chr2	sragcm37_es	exon	61168694	61168983	0.0055167660382616	-	.	gene_id "ENSMUSG00000129380.1"; transcript_id "ENSMUSG00000129380.1_tx_41"; exon_id "chr2_61168694_61168983_-"; exonnum "6"; txlen "792";
chr2	sragcm37_es	exon	61168694	61168983	0.0055167660382616	-	.	gene_id "ENSMUSG00000129380.1"; transcript_id "ENSMUSG00000129380.1_tx_42"; exon_id "chr2_61168694_61168983_-"; exonnum "8"; txlen "884";
chr2	sragcm37_es	exon	61168694	61168983	0.0055167660382616	-	.	gene_id "ENSMUSG00000129380.1"; transcript_id "ENSMUSG00000129380.1_tx_43"; exon_id "chr2_61168694_61168983_-"; exonnum "7"; txlen "826";
chr2	sragcm37_mid	exon	61169307	61169364	0.0089647448121751	-	.	gene_id "ENSMUSG00000129380.1"; transcript_id "ENSMUSG00000129380.1_tx_34"; exon_id "chr2_61169307_61169364_-"; exonnum "6"; txlen "883";
chr2	sragcm37_mid	exon	61169307	61169364	0.00781541855420394	-	.	gene_id "ENSMUSG00000129380.1"; transcript_id "ENSMUSG00000129380.1_tx_35"; exon_id "chr2_61169307_61169364_-"; exonnum "7"; txlen "918";
chr2	sragcm37_mid	exon	61169307	61169364	0.0055167660382616	-	.	gene_id "ENSMUSG00000129380.1"; transcript_id "ENSMUSG00000129380.1_tx_38"; exon_id "chr2_61169307_61169364_-"; exonnum "5"; txlen "815";
chr2	sragcm37_mid	exon	61169307	61169364	0.0055167660382616	-	.	gene_id "ENSMUSG00000129380.1"; transcript_id "ENSMUSG00000129380.1_tx_39"; exon_id "chr2_61169307_61169364_-"; exonnum "6"; txlen "849";
chr2	sragcm37_mid	exon	61169307	61169364	0.0055167660382616	-	.	gene_id "ENSMUSG00000129380.1"; transcript_id "ENSMUSG00000129380.1_tx_40"; exon_id "chr2_61169307_61169364_-"; exonnum "6"; txlen "850";
chr2	sragcm37_mid	exon	61169307	61169364	0.0055167660382616	-	.	gene_id "ENSMUSG00000129380.1"; transcript_id "ENSMUSG00000129380.1_tx_42"; exon_id "chr2_61169307_61169364_-"; exonnum "7"; txlen "884";
chr2	sragcm37_mid	exon	61169703	61169737	0.00781541855420394	-	.	gene_id "ENSMUSG00000129380.1"; transcript_id "ENSMUSG00000129380.1_tx_35"; exon_id "chr2_61169703_61169737_-"; exonnum "6"; txlen "918";
chr2	sragcm37_mid	exon	61169703	61169737	0.00781541855420394	-	.	gene_id "ENSMUSG00000129380.1"; transcript_id "ENSMUSG00000129380.1_tx_36"; exon_id "chr2_61169703_61169737_-"; exonnum "6"; txlen "860";
chr2	sragcm37_mid	exon	61169703	61169737	0.0055167660382616	-	.	gene_id "ENSMUSG00000129380.1"; transcript_id "ENSMUSG00000129380.1_tx_40"; exon_id "chr2_61169703_61169737_-"; exonnum "5"; txlen "850";
chr2	sragcm37_mid	exon	61169703	61169737	0.0055167660382616	-	.	gene_id "ENSMUSG00000129380.1"; transcript_id "ENSMUSG00000129380.1_tx_41"; exon_id "chr2_61169703_61169737_-"; exonnum "5"; txlen "792";
chr2	sragcm37_mid	exon	61169703	61169737	0.0055167660382616	-	.	gene_id "ENSMUSG00000129380.1"; transcript_id "ENSMUSG00000129380.1_tx_42"; exon_id "chr2_61169703_61169737_-"; exonnum "6"; txlen "884";
chr2	sragcm37_mid	exon	61169703	61169737	0.0055167660382616	-	.	gene_id "ENSMUSG00000129380.1"; transcript_id "ENSMUSG00000129380.1_tx_43"; exon_id "chr2_61169703_61169737_-"; exonnum "6"; txlen "826";
chr2	sragcm37_mid	exon	61170998	61171113	0.0089647448121751	-	.	gene_id "ENSMUSG00000129380.1"; transcript_id "ENSMUSG00000129380.1_tx_34"; exon_id "chr2_61170998_61171113_-"; exonnum "5"; txlen "883";
chr2	sragcm37_mid	exon	61170998	61171113	0.00781541855420394	-	.	gene_id "ENSMUSG00000129380.1"; transcript_id "ENSMUSG00000129380.1_tx_35"; exon_id "chr2_61170998_61171113_-"; exonnum "5"; txlen "918";
chr2	sragcm37_mid	exon	61170998	61171113	0.00781541855420394	-	.	gene_id "ENSMUSG00000129380.1"; transcript_id "ENSMUSG00000129380.1_tx_36"; exon_id "chr2_61170998_61171113_-"; exonnum "5"; txlen "860";
chr2	sragcm37_mid	exon	61170998	61171113	0.0055167660382616	-	.	gene_id "ENSMUSG00000129380.1"; transcript_id "ENSMUSG00000129380.1_tx_38"; exon_id "chr2_61170998_61171113_-"; exonnum "4"; txlen "815";
chr2	sragcm37_mid	exon	61170998	61171113	0.0055167660382616	-	.	gene_id "ENSMUSG00000129380.1"; transcript_id "ENSMUSG00000129380.1_tx_39"; exon_id "chr2_61170998_61171113_-"; exonnum "5"; txlen "849";
chr2	sragcm37_mid	exon	61170998	61171113	0.0055167660382616	-	.	gene_id "ENSMUSG00000129380.1"; transcript_id "ENSMUSG00000129380.1_tx_40"; exon_id "chr2_61170998_61171113_-"; exonnum "4"; txlen "850";
chr2	sragcm37_mid	exon	61170998	61171113	0.0055167660382616	-	.	gene_id "ENSMUSG00000129380.1"; transcript_id "ENSMUSG00000129380.1_tx_41"; exon_id "chr2_61170998_61171113_-"; exonnum "4"; txlen "792";
chr2	sragcm37_mid	exon	61170998	61171113	0.0055167660382616	-	.	gene_id "ENSMUSG00000129380.1"; transcript_id "ENSMUSG00000129380.1_tx_42"; exon_id "chr2_61170998_61171113_-"; exonnum "5"; txlen "884";
chr2	sragcm37_mid	exon	61170998	61171113	0.0055167660382616	-	.	gene_id "ENSMUSG00000129380.1"; transcript_id "ENSMUSG00000129380.1_tx_43"; exon_id "chr2_61170998_61171113_-"; exonnum "5"; txlen "826";
chr2	HAVANA	exon	61184409	61184741	0	-	.	gene_id "ENSMUSG00000129380.1"; transcript_id "ENSMUST00000293366.1"; gene_type "lncRNA"; gene_name "ENSMUSG00000129380"; transcript_type "lncRNA"; transcript_name "ENSMUST00000293366"; exon_number 3; exon_id "ENSMUSE00001580744.1"; level 2; tag "basic"; tag "Ensembl_canonical"; tag "GENCODE_Primary"; tag "TAGENE";
chr2	ENSEMBL_gcm37	exon	61184409	61184741	0.0363994315931462	-	.	gene_id "ENSMUSG00000129380.1"; transcript_id "ENSMUSG00000129380.1_tx_12"; exon_id "chr2_61184409_61184741_-"; exonnum "4"; txlen "684";
chr2	ENSEMBL_gcm37	exon	61184409	61184741	0.00574663128985583	-	.	gene_id "ENSMUSG00000129380.1"; transcript_id "ENSMUSG00000129380.1_tx_37"; exon_id "chr2_61184409_61184741_-"; exonnum "5"; txlen "752";
chr2	HAVANA	gene	61184409	61187038	0	-	.	gene_id "ENSMUSG00000129380.1"; gene_type "lncRNA"; gene_name "ENSMUSG00000129380"; level 2;
chr2	HAVANA	transcript	61184409	61187038	0	-	.	gene_id "ENSMUSG00000129380.1"; transcript_id "ENSMUST00000293366.1"; gene_type "lncRNA"; gene_name "ENSMUSG00000129380"; transcript_type "lncRNA"; transcript_name "ENSMUST00000293366"; level 2; tag "basic"; tag "Ensembl_canonical"; tag "GENCODE_Primary"; tag "TAGENE";
chr2	HAVANA	exon	61186280	61186403	0	-	.	gene_id "ENSMUSG00000129380.1"; transcript_id "ENSMUST00000293366.1"; gene_type "lncRNA"; gene_name "ENSMUSG00000129380"; transcript_type "lncRNA"; transcript_name "ENSMUST00000293366"; exon_number 2; exon_id "ENSMUSE00001580743.1"; level 2; tag "basic"; tag "Ensembl_canonical"; tag "GENCODE_Primary"; tag "TAGENE";
chr2	ENSEMBL_gcm37	exon	61186280	61186403	0.0363994315931462	-	.	gene_id "ENSMUSG00000129380.1"; transcript_id "ENSMUSG00000129380.1_tx_12"; exon_id "chr2_61186280_61186403_-"; exonnum "3"; txlen "684";
chr2	ENSEMBL_gcm37	exon	61186280	61186403	0.0089647448121751	-	.	gene_id "ENSMUSG00000129380.1"; transcript_id "ENSMUSG00000129380.1_tx_34"; exon_id "chr2_61186280_61186403_-"; exonnum "4"; txlen "883";
chr2	ENSEMBL_gcm37	exon	61186280	61186403	0.00781541855420394	-	.	gene_id "ENSMUSG00000129380.1"; transcript_id "ENSMUSG00000129380.1_tx_35"; exon_id "chr2_61186280_61186403_-"; exonnum "4"; txlen "918";
chr2	ENSEMBL_gcm37	exon	61186280	61186403	0.00781541855420394	-	.	gene_id "ENSMUSG00000129380.1"; transcript_id "ENSMUSG00000129380.1_tx_36"; exon_id "chr2_61186280_61186403_-"; exonnum "4"; txlen "860";
chr2	ENSEMBL_gcm37	exon	61186280	61186403	0.00574663128985583	-	.	gene_id "ENSMUSG00000129380.1"; transcript_id "ENSMUSG00000129380.1_tx_37"; exon_id "chr2_61186280_61186403_-"; exonnum "4"; txlen "752";
chr2	ENSEMBL_gcm37	exon	61186280	61186403	0.0055167660382616	-	.	gene_id "ENSMUSG00000129380.1"; transcript_id "ENSMUSG00000129380.1_tx_38"; exon_id "chr2_61186280_61186403_-"; exonnum "3"; txlen "815";
chr2	ENSEMBL_gcm37	exon	61186280	61186403	0.0055167660382616	-	.	gene_id "ENSMUSG00000129380.1"; transcript_id "ENSMUSG00000129380.1_tx_39"; exon_id "chr2_61186280_61186403_-"; exonnum "4"; txlen "849";
chr2	ENSEMBL_gcm37	exon	61186280	61186403	0.0055167660382616	-	.	gene_id "ENSMUSG00000129380.1"; transcript_id "ENSMUSG00000129380.1_tx_40"; exon_id "chr2_61186280_61186403_-"; exonnum "3"; txlen "850";
chr2	ENSEMBL_gcm37	exon	61186280	61186403	0.0055167660382616	-	.	gene_id "ENSMUSG00000129380.1"; transcript_id "ENSMUSG00000129380.1_tx_41"; exon_id "chr2_61186280_61186403_-"; exonnum "3"; txlen "792";
chr2	ENSEMBL_gcm37	exon	61186280	61186403	0.0055167660382616	-	.	gene_id "ENSMUSG00000129380.1"; transcript_id "ENSMUSG00000129380.1_tx_42"; exon_id "chr2_61186280_61186403_-"; exonnum "4"; txlen "884";
chr2	ENSEMBL_gcm37	exon	61186280	61186403	0.0055167660382616	-	.	gene_id "ENSMUSG00000129380.1"; transcript_id "ENSMUSG00000129380.1_tx_43"; exon_id "chr2_61186280_61186403_-"; exonnum "4"; txlen "826";
chr2	sragcm37_mid	exon	61186913	61186984	0.0363994315931462	-	.	gene_id "ENSMUSG00000129380.1"; transcript_id "ENSMUSG00000129380.1_tx_12"; exon_id "chr2_61186913_61186984_-"; exonnum "2"; txlen "684";
chr2	sragcm37_mid	exon	61186913	61186984	0.0089647448121751	-	.	gene_id "ENSMUSG00000129380.1"; transcript_id "ENSMUSG00000129380.1_tx_34"; exon_id "chr2_61186913_61186984_-"; exonnum "3"; txlen "883";
chr2	sragcm37_mid	exon	61186913	61186984	0.00781541855420394	-	.	gene_id "ENSMUSG00000129380.1"; transcript_id "ENSMUSG00000129380.1_tx_35"; exon_id "chr2_61186913_61186984_-"; exonnum "3"; txlen "918";
chr2	sragcm37_mid	exon	61186913	61186984	0.00781541855420394	-	.	gene_id "ENSMUSG00000129380.1"; transcript_id "ENSMUSG00000129380.1_tx_36"; exon_id "chr2_61186913_61186984_-"; exonnum "3"; txlen "860";
chr2	sragcm37_mid	exon	61186913	61186984	0.00574663128985583	-	.	gene_id "ENSMUSG00000129380.1"; transcript_id "ENSMUSG00000129380.1_tx_37"; exon_id "chr2_61186913_61186984_-"; exonnum "3"; txlen "752";
chr2	sragcm37_mid	exon	61186913	61186984	0.0055167660382616	-	.	gene_id "ENSMUSG00000129380.1"; transcript_id "ENSMUSG00000129380.1_tx_38"; exon_id "chr2_61186913_61186984_-"; exonnum "2"; txlen "815";
chr2	sragcm37_mid	exon	61186913	61186984	0.0055167660382616	-	.	gene_id "ENSMUSG00000129380.1"; transcript_id "ENSMUSG00000129380.1_tx_39"; exon_id "chr2_61186913_61186984_-"; exonnum "3"; txlen "849";
chr2	sragcm37_mid	exon	61186913	61186984	0.0055167660382616	-	.	gene_id "ENSMUSG00000129380.1"; transcript_id "ENSMUSG00000129380.1_tx_40"; exon_id "chr2_61186913_61186984_-"; exonnum "2"; txlen "850";
chr2	sragcm37_mid	exon	61186913	61186984	0.0055167660382616	-	.	gene_id "ENSMUSG00000129380.1"; transcript_id "ENSMUSG00000129380.1_tx_41"; exon_id "chr2_61186913_61186984_-"; exonnum "2"; txlen "792";
chr2	sragcm37_mid	exon	61186913	61186984	0.0055167660382616	-	.	gene_id "ENSMUSG00000129380.1"; transcript_id "ENSMUSG00000129380.1_tx_42"; exon_id "chr2_61186913_61186984_-"; exonnum "3"; txlen "884";
chr2	sragcm37_mid	exon	61186913	61186984	0.0055167660382616	-	.	gene_id "ENSMUSG00000129380.1"; transcript_id "ENSMUSG00000129380.1_tx_43"; exon_id "chr2_61186913_61186984_-"; exonnum "3"; txlen "826";
chr2	HAVANA	exon	61186913	61187038	0	-	.	gene_id "ENSMUSG00000129380.1"; transcript_id "ENSMUST00000293366.1"; gene_type "lncRNA"; gene_name "ENSMUSG00000129380"; transcript_type "lncRNA"; transcript_name "ENSMUST00000293366"; exon_number 1; exon_id "ENSMUSE00001580742.1"; level 2; tag "basic"; tag "Ensembl_canonical"; tag "GENCODE_Primary"; tag "TAGENE";
chr2	sragcm37_ss	exon	61188445	61188599	0.0363994315931462	-	.	gene_id "ENSMUSG00000129380.1"; transcript_id "ENSMUSG00000129380.1_tx_12"; exon_id "chr2_61188445_61188599_-"; exonnum "1"; txlen "684";
chr2	sragcm37_ss	exon	61188445	61188599	0.0055167660382616	-	.	gene_id "ENSMUSG00000129380.1"; transcript_id "ENSMUSG00000129380.1_tx_38"; exon_id "chr2_61188445_61188599_-"; exonnum "1"; txlen "815";
chr2	sragcm37_ss	exon	61188445	61188599	0.0055167660382616	-	.	gene_id "ENSMUSG00000129380.1"; transcript_id "ENSMUSG00000129380.1_tx_40"; exon_id "chr2_61188445_61188599_-"; exonnum "1"; txlen "850";
chr2	sragcm37_ss	exon	61188445	61188599	0.0055167660382616	-	.	gene_id "ENSMUSG00000129380.1"; transcript_id "ENSMUSG00000129380.1_tx_41"; exon_id "chr2_61188445_61188599_-"; exonnum "1"; txlen "792";
chr2	sragcm37_mid	exon	61192649	61192799	0.0089647448121751	-	.	gene_id "ENSMUSG00000129380.1"; transcript_id "ENSMUSG00000129380.1_tx_34"; exon_id "chr2_61192649_61192799_-"; exonnum "2"; txlen "883";
chr2	sragcm37_mid	exon	61192649	61192799	0.00781541855420394	-	.	gene_id "ENSMUSG00000129380.1"; transcript_id "ENSMUSG00000129380.1_tx_35"; exon_id "chr2_61192649_61192799_-"; exonnum "2"; txlen "918";
chr2	sragcm37_mid	exon	61192649	61192799	0.00781541855420394	-	.	gene_id "ENSMUSG00000129380.1"; transcript_id "ENSMUSG00000129380.1_tx_36"; exon_id "chr2_61192649_61192799_-"; exonnum "2"; txlen "860";
chr2	sragcm37_mid	exon	61192649	61192799	0.00574663128985583	-	.	gene_id "ENSMUSG00000129380.1"; transcript_id "ENSMUSG00000129380.1_tx_37"; exon_id "chr2_61192649_61192799_-"; exonnum "2"; txlen "752";
chr2	sragcm37_mid	exon	61192649	61192799	0.0055167660382616	-	.	gene_id "ENSMUSG00000129380.1"; transcript_id "ENSMUSG00000129380.1_tx_39"; exon_id "chr2_61192649_61192799_-"; exonnum "2"; txlen "849";
chr2	sragcm37_mid	exon	61192649	61192799	0.0055167660382616	-	.	gene_id "ENSMUSG00000129380.1"; transcript_id "ENSMUSG00000129380.1_tx_42"; exon_id "chr2_61192649_61192799_-"; exonnum "2"; txlen "884";
chr2	sragcm37_mid	exon	61192649	61192799	0.0055167660382616	-	.	gene_id "ENSMUSG00000129380.1"; transcript_id "ENSMUSG00000129380.1_tx_43"; exon_id "chr2_61192649_61192799_-"; exonnum "2"; txlen "826";
chr2	sragcm37_ss	exon	61193147	61193184	0.0055167660382616	-	.	gene_id "ENSMUSG00000129380.1"; transcript_id "ENSMUSG00000129380.1_tx_39"; exon_id "chr2_61193147_61193184_-"; exonnum "1"; txlen "849";
chr2	sragcm37_ss	exon	61193147	61193184	0.0055167660382616	-	.	gene_id "ENSMUSG00000129380.1"; transcript_id "ENSMUSG00000129380.1_tx_42"; exon_id "chr2_61193147_61193184_-"; exonnum "1"; txlen "884";
chr2	sragcm37_ss	exon	61193147	61193184	0.0055167660382616	-	.	gene_id "ENSMUSG00000129380.1"; transcript_id "ENSMUSG00000129380.1_tx_43"; exon_id "chr2_61193147_61193184_-"; exonnum "1"; txlen "826";
chr2	sragcm37_ss	exon	61194670	61194741	0.0089647448121751	-	.	gene_id "ENSMUSG00000129380.1"; transcript_id "ENSMUSG00000129380.1_tx_34"; exon_id "chr2_61194670_61194741_-"; exonnum "1"; txlen "883";
chr2	sragcm37_ss	exon	61194670	61194741	0.00781541855420394	-	.	gene_id "ENSMUSG00000129380.1"; transcript_id "ENSMUSG00000129380.1_tx_35"; exon_id "chr2_61194670_61194741_-"; exonnum "1"; txlen "918";
chr2	sragcm37_ss	exon	61194670	61194741	0.00781541855420394	-	.	gene_id "ENSMUSG00000129380.1"; transcript_id "ENSMUSG00000129380.1_tx_36"; exon_id "chr2_61194670_61194741_-"; exonnum "1"; txlen "860";
chr2	sragcm37_ss	exon	61194670	61194741	0.00574663128985583	-	.	gene_id "ENSMUSG00000129380.1"; transcript_id "ENSMUSG00000129380.1_tx_37"; exon_id "chr2_61194670_61194741_-"; exonnum "1"; txlen "752";
chr2	sragcm37_es	exon	61209298	61209553	0.0109522878282002	-	.	gene_id "ENSMUSG00000137352.1"; transcript_id "ENSMUSG00000137352.1_tx_13"; exon_id "chr2_61209298_61209553_-"; exonnum "5"; txlen "860";
chr2	sragcm37_es	exon	61209298	61209553	0.0109522878282002	-	.	gene_id "ENSMUSG00000137352.1"; transcript_id "ENSMUSG00000137352.1_tx_14"; exon_id "chr2_61209298_61209553_-"; exonnum "4"; txlen "785";
chr2	sragcm37_es	exon	61209298	61209553	0.00868935234257146	-	.	gene_id "ENSMUSG00000137352.1"; transcript_id "ENSMUSG00000137352.1_tx_20"; exon_id "chr2_61209298_61209553_-"; exonnum "4"; txlen "613";
chr2	sragcm37_es	exon	61209298	61209553	0.00868935234257146	-	.	gene_id "ENSMUSG00000137352.1"; transcript_id "ENSMUSG00000137352.1_tx_21"; exon_id "chr2_61209298_61209553_-"; exonnum "3"; txlen "538";
chr2	sragcm37_es	exon	61209298	61209553	0.00765608732513113	-	.	gene_id "ENSMUSG00000137352.1"; transcript_id "ENSMUSG00000137352.1_tx_25"; exon_id "chr2_61209298_61209553_-"; exonnum "6"; txlen "982";
chr2	sragcm37_es	exon	61209298	61209553	0.00765608732513113	-	.	gene_id "ENSMUSG00000137352.1"; transcript_id "ENSMUSG00000137352.1_tx_26"; exon_id "chr2_61209298_61209553_-"; exonnum "5"; txlen "907";
chr2	sragcm37_es	exon	61209298	61209553	0.00765608732513113	-	.	gene_id "ENSMUSG00000137352.1"; transcript_id "ENSMUSG00000137352.1_tx_27"; exon_id "chr2_61209298_61209553_-"; exonnum "4"; txlen "754";
chr2	sragcm37_es	exon	61209298	61209553	0.00747264605503015	-	.	gene_id "ENSMUSG00000137352.1"; transcript_id "ENSMUSG00000137352.1_tx_28"; exon_id "chr2_61209298_61209553_-"; exonnum "5"; txlen "761";
chr2	sragcm37_es	exon	61209298	61209553	0.00747264605503015	-	.	gene_id "ENSMUSG00000137352.1"; transcript_id "ENSMUSG00000137352.1_tx_29"; exon_id "chr2_61209298_61209553_-"; exonnum "4"; txlen "686";
chr2	sragcm37_es	exon	61209298	61209553	0.0196157315361933	-	.	gene_id "ENSMUSG00000137352.1"; transcript_id "ENSMUSG00000137352.1_tx_6"; exon_id "chr2_61209298_61209553_-"; exonnum "3"; txlen "632";
chr2	sragcm37_mid	exon	61213726	61213847	0.00765608732513113	-	.	gene_id "ENSMUSG00000137352.1"; transcript_id "ENSMUSG00000137352.1_tx_25"; exon_id "chr2_61213726_61213847_-"; exonnum "5"; txlen "982";
chr2	sragcm37_mid	exon	61213726	61213847	0.00765608732513113	-	.	gene_id "ENSMUSG00000137352.1"; transcript_id "ENSMUSG00000137352.1_tx_26"; exon_id "chr2_61213726_61213847_-"; exonnum "4"; txlen "907";
chr2	sragcm37_mid	exon	61213726	61213847	0.00765608732513113	-	.	gene_id "ENSMUSG00000137352.1"; transcript_id "ENSMUSG00000137352.1_tx_27"; exon_id "chr2_61213726_61213847_-"; exonnum "3"; txlen "754";
chr2	sragcm37_es	exon	61222175	61222356	0.00779754370959668	-	.	gene_id "ENSMUSG00000137352.1"; transcript_id "ENSMUSG00000137352.1_tx_23"; exon_id "chr2_61222175_61222356_-"; exonnum "5"; txlen "687";
chr2	sragcm37_es	exon	61222175	61222356	0.00779754370959668	-	.	gene_id "ENSMUSG00000137352.1"; transcript_id "ENSMUSG00000137352.1_tx_24"; exon_id "chr2_61222175_61222356_-"; exonnum "4"; txlen "612";
chr2	sragcm37_es	exon	61222175	61222356	0.0304292144237383	-	.	gene_id "ENSMUSG00000137352.1"; transcript_id "ENSMUSG00000137352.1_tx_3"; exon_id "chr2_61222175_61222356_-"; exonnum "3"; txlen "558";
chr2	sragcm37_es	exon	61222175	61222356	0.00605338596016939	-	.	gene_id "ENSMUSG00000137352.1"; transcript_id "ENSMUSG00000137352.1_tx_30"; exon_id "chr2_61222175_61222356_-"; exonnum "4"; txlen "679";
chr2	sragcm37_es	exon	61222175	61222356	0.0150479877756929	-	.	gene_id "ENSMUSG00000137352.1"; transcript_id "ENSMUSG00000137352.1_tx_8"; exon_id "chr2_61222175_61222356_-"; exonnum "5"; txlen "786";
chr2	sragcm37_es	exon	61222175	61222356	0.0150479877756929	-	.	gene_id "ENSMUSG00000137352.1"; transcript_id "ENSMUSG00000137352.1_tx_9"; exon_id "chr2_61222175_61222356_-"; exonnum "4"; txlen "711";
chr2	HAVANA	exon	61222413	61222526	0	-	.	gene_id "ENSMUSG00000137352.1"; transcript_id "ENSMUST00000341388.1"; gene_type "lncRNA"; gene_name "ENSMUSG00000137352"; transcript_type "lncRNA"; transcript_name "ENSMUST00000341388"; exon_number 3; exon_id "ENSMUSE00001672435.1"; level 2; tag "basic"; tag "Ensembl_canonical"; tag "GENCODE_Primary"; tag "TAGENE";
chr2	HAVANA	gene	61222413	61229112	0	-	.	gene_id "ENSMUSG00000137352.1"; gene_type "lncRNA"; gene_name "ENSMUSG00000137352"; level 2;
chr2	HAVANA	transcript	61222413	61229112	0	-	.	gene_id "ENSMUSG00000137352.1"; transcript_id "ENSMUST00000341388.1"; gene_type "lncRNA"; gene_name "ENSMUSG00000137352"; transcript_type "lncRNA"; transcript_name "ENSMUST00000341388"; level 2; tag "basic"; tag "Ensembl_canonical"; tag "GENCODE_Primary"; tag "TAGENE";
chr2	HAVANA	exon	61222418	61223140	0	-	.	gene_id "ENSMUSG00000137352.1"; transcript_id "ENSMUST00000341389.1"; gene_type "lncRNA"; gene_name "ENSMUSG00000137352"; transcript_type "lncRNA"; transcript_name "ENSMUST00000341389"; exon_number 2; exon_id "ENSMUSE00001672434.1"; level 2; tag "basic"; tag "TAGENE";
chr2	HAVANA	transcript	61222418	61229085	0	-	.	gene_id "ENSMUSG00000137352.1"; transcript_id "ENSMUST00000341389.1"; gene_type "lncRNA"; gene_name "ENSMUSG00000137352"; transcript_type "lncRNA"; transcript_name "ENSMUST00000341389"; level 2; tag "basic"; tag "TAGENE";
chr2	HAVANA	exon	61222894	61223140	0	-	.	gene_id "ENSMUSG00000137352.1"; transcript_id "ENSMUST00000341388.1"; gene_type "lncRNA"; gene_name "ENSMUSG00000137352"; transcript_type "lncRNA"; transcript_name "ENSMUST00000341388"; exon_number 2; exon_id "ENSMUSE00001672432.1"; level 2; tag "basic"; tag "Ensembl_canonical"; tag "GENCODE_Primary"; tag "TAGENE";
chr2	ENSEMBL_gcm37	exon	61222894	61223140	0.0109522878282002	-	.	gene_id "ENSMUSG00000137352.1"; transcript_id "ENSMUSG00000137352.1_tx_13"; exon_id "chr2_61222894_61223140_-"; exonnum "4"; txlen "860";
chr2	ENSEMBL_gcm37	exon	61222894	61223140	0.0109522878282002	-	.	gene_id "ENSMUSG00000137352.1"; transcript_id "ENSMUSG00000137352.1_tx_14"; exon_id "chr2_61222894_61223140_-"; exonnum "3"; txlen "785";
chr2	ENSEMBL_gcm37	exon	61222894	61223140	0.00779754370959668	-	.	gene_id "ENSMUSG00000137352.1"; transcript_id "ENSMUSG00000137352.1_tx_23"; exon_id "chr2_61222894_61223140_-"; exonnum "4"; txlen "687";
chr2	ENSEMBL_gcm37	exon	61222894	61223140	0.00779754370959668	-	.	gene_id "ENSMUSG00000137352.1"; transcript_id "ENSMUSG00000137352.1_tx_24"; exon_id "chr2_61222894_61223140_-"; exonnum "3"; txlen "612";
chr2	ENSEMBL_gcm37	exon	61222894	61223140	0.00765608732513113	-	.	gene_id "ENSMUSG00000137352.1"; transcript_id "ENSMUSG00000137352.1_tx_25"; exon_id "chr2_61222894_61223140_-"; exonnum "4"; txlen "982";
chr2	ENSEMBL_gcm37	exon	61222894	61223140	0.00765608732513113	-	.	gene_id "ENSMUSG00000137352.1"; transcript_id "ENSMUSG00000137352.1_tx_26"; exon_id "chr2_61222894_61223140_-"; exonnum "3"; txlen "907";
chr2	ENSEMBL_gcm37	exon	61222894	61223140	0.00765608732513113	-	.	gene_id "ENSMUSG00000137352.1"; transcript_id "ENSMUSG00000137352.1_tx_27"; exon_id "chr2_61222894_61223140_-"; exonnum "2"; txlen "754";
chr2	ENSEMBL_gcm37	exon	61222894	61223140	0.00747264605503015	-	.	gene_id "ENSMUSG00000137352.1"; transcript_id "ENSMUSG00000137352.1_tx_28"; exon_id "chr2_61222894_61223140_-"; exonnum "4"; txlen "761";
chr2	ENSEMBL_gcm37	exon	61222894	61223140	0.00747264605503015	-	.	gene_id "ENSMUSG00000137352.1"; transcript_id "ENSMUSG00000137352.1_tx_29"; exon_id "chr2_61222894_61223140_-"; exonnum "3"; txlen "686";
chr2	ENSEMBL_gcm37	exon	61222894	61223140	0.0304292144237383	-	.	gene_id "ENSMUSG00000137352.1"; transcript_id "ENSMUSG00000137352.1_tx_3"; exon_id "chr2_61222894_61223140_-"; exonnum "2"; txlen "558";
chr2	ENSEMBL_gcm37	exon	61222894	61223140	0.00605338596016939	-	.	gene_id "ENSMUSG00000137352.1"; transcript_id "ENSMUSG00000137352.1_tx_30"; exon_id "chr2_61222894_61223140_-"; exonnum "3"; txlen "679";
chr2	ENSEMBL_gcm37	exon	61222894	61223140	0.0196157315361933	-	.	gene_id "ENSMUSG00000137352.1"; transcript_id "ENSMUSG00000137352.1_tx_6"; exon_id "chr2_61222894_61223140_-"; exonnum "2"; txlen "632";
chr2	ENSEMBL_gcm37	exon	61222894	61223140	0.0150479877756929	-	.	gene_id "ENSMUSG00000137352.1"; transcript_id "ENSMUSG00000137352.1_tx_8"; exon_id "chr2_61222894_61223140_-"; exonnum "4"; txlen "786";
chr2	ENSEMBL_gcm37	exon	61222894	61223140	0.0150479877756929	-	.	gene_id "ENSMUSG00000137352.1"; transcript_id "ENSMUSG00000137352.1_tx_9"; exon_id "chr2_61222894_61223140_-"; exonnum "3"; txlen "711";
chr2	HAVANA	exon	61228957	61229085	0	-	.	gene_id "ENSMUSG00000137352.1"; transcript_id "ENSMUST00000341389.1"; gene_type "lncRNA"; gene_name "ENSMUSG00000137352"; transcript_type "lncRNA"; transcript_name "ENSMUST00000341389"; exon_number 1; exon_id "ENSMUSE00001672436.1"; level 2; tag "basic"; tag "TAGENE";
chr2	ENSEMBL_gcm37	exon	61228957	61229085	0.00765608732513113	-	.	gene_id "ENSMUSG00000137352.1"; transcript_id "ENSMUSG00000137352.1_tx_27"; exon_id "chr2_61228957_61229085_-"; exonnum "1"; txlen "754";
chr2	ENSEMBL_gcm37	exon	61228957	61229085	0.0304292144237383	-	.	gene_id "ENSMUSG00000137352.1"; transcript_id "ENSMUSG00000137352.1_tx_3"; exon_id "chr2_61228957_61229085_-"; exonnum "1"; txlen "558";
chr2	ENSEMBL_gcm37	exon	61228957	61229085	0.0196157315361933	-	.	gene_id "ENSMUSG00000137352.1"; transcript_id "ENSMUSG00000137352.1_tx_6"; exon_id "chr2_61228957_61229085_-"; exonnum "1"; txlen "632";
chr2	HAVANA	exon	61228957	61229112	0	-	.	gene_id "ENSMUSG00000137352.1"; transcript_id "ENSMUST00000341388.1"; gene_type "lncRNA"; gene_name "ENSMUSG00000137352"; transcript_type "lncRNA"; transcript_name "ENSMUST00000341388"; exon_number 1; exon_id "ENSMUSE00001672433.1"; level 2; tag "basic"; tag "Ensembl_canonical"; tag "GENCODE_Primary"; tag "TAGENE";
chr2	sragcm37_es	exon	61249011	61249074	0.00985182532879203	-	.	gene_id "ENSMUSG00000137352.1"; transcript_id "ENSMUSG00000137352.1_tx_18"; exon_id "chr2_61249011_61249074_-"; exonnum "6"; txlen "1199";
chr2	sragcm37_es	exon	61249011	61249074	0.017240694325386	-	.	gene_id "ENSMUSG00000137352.1"; transcript_id "ENSMUSG00000137352.1_tx_7"; exon_id "chr2_61249011_61249074_-"; exonnum "5"; txlen "1008";
chr2	sragcm37_mid	exon	61249644	61250124	0.0149452921100603	-	.	gene_id "ENSMUSG00000137352.1"; transcript_id "ENSMUSG00000137352.1_tx_10"; exon_id "chr2_61249644_61250124_-"; exonnum "4"; txlen "739";
chr2	sragcm37_mid	exon	61249644	61250124	0.0100718272915624	-	.	gene_id "ENSMUSG00000137352.1"; transcript_id "ENSMUSG00000137352.1_tx_16"; exon_id "chr2_61249644_61250124_-"; exonnum "3"; txlen "664";
chr2	sragcm37_mid	exon	61249644	61250124	0.00985182532879203	-	.	gene_id "ENSMUSG00000137352.1"; transcript_id "ENSMUSG00000137352.1_tx_18"; exon_id "chr2_61249644_61250124_-"; exonnum "5"; txlen "1199";
chr2	sragcm37_mid	exon	61249644	61250124	0.017240694325386	-	.	gene_id "ENSMUSG00000137352.1"; transcript_id "ENSMUSG00000137352.1_tx_7"; exon_id "chr2_61249644_61250124_-"; exonnum "4"; txlen "1008";
chr2	sragcm37_mid	exon	61279632	61279822	0.00985182532879203	-	.	gene_id "ENSMUSG00000137352.1"; transcript_id "ENSMUSG00000137352.1_tx_18"; exon_id "chr2_61279632_61279822_-"; exonnum "4"; txlen "1199";
chr2	sragcm37_mid	exon	61279632	61279822	0.0056533456564401	-	.	gene_id "ENSMUSG00000137352.1"; transcript_id "ENSMUSG00000137352.1_tx_31"; exon_id "chr2_61279632_61279822_-"; exonnum "5"; txlen "751";
chr2	sragcm37_mid	exon	61279632	61279822	0.0216843307688158	-	.	gene_id "ENSMUSG00000137352.1"; transcript_id "ENSMUSG00000137352.1_tx_5"; exon_id "chr2_61279632_61279822_-"; exonnum "4"; txlen "548";
chr2	sragcm37_mid	exon	61282129	61282231	0.0149452921100603	-	.	gene_id "ENSMUSG00000137352.1"; transcript_id "ENSMUSG00000137352.1_tx_10"; exon_id "chr2_61282129_61282231_-"; exonnum "3"; txlen "739";
chr2	sragcm37_mid	exon	61282129	61282231	0.0109522878282002	-	.	gene_id "ENSMUSG00000137352.1"; transcript_id "ENSMUSG00000137352.1_tx_13"; exon_id "chr2_61282129_61282231_-"; exonnum "3"; txlen "860";
chr2	sragcm37_mid	exon	61282129	61282231	0.0109522878282002	-	.	gene_id "ENSMUSG00000137352.1"; transcript_id "ENSMUSG00000137352.1_tx_14"; exon_id "chr2_61282129_61282231_-"; exonnum "2"; txlen "785";
chr2	sragcm37_mid	exon	61282129	61282231	0.0100718272915624	-	.	gene_id "ENSMUSG00000137352.1"; transcript_id "ENSMUSG00000137352.1_tx_16"; exon_id "chr2_61282129_61282231_-"; exonnum "2"; txlen "664";
chr2	sragcm37_mid	exon	61282129	61282231	0.00985182532879203	-	.	gene_id "ENSMUSG00000137352.1"; transcript_id "ENSMUSG00000137352.1_tx_18"; exon_id "chr2_61282129_61282231_-"; exonnum "3"; txlen "1199";
chr2	sragcm37_mid	exon	61282129	61282231	0.00868935234257146	-	.	gene_id "ENSMUSG00000137352.1"; transcript_id "ENSMUSG00000137352.1_tx_20"; exon_id "chr2_61282129_61282231_-"; exonnum "3"; txlen "613";
chr2	sragcm37_mid	exon	61282129	61282231	0.00868935234257146	-	.	gene_id "ENSMUSG00000137352.1"; transcript_id "ENSMUSG00000137352.1_tx_21"; exon_id "chr2_61282129_61282231_-"; exonnum "2"; txlen "538";
chr2	sragcm37_mid	exon	61282129	61282231	0.00779754370959668	-	.	gene_id "ENSMUSG00000137352.1"; transcript_id "ENSMUSG00000137352.1_tx_23"; exon_id "chr2_61282129_61282231_-"; exonnum "3"; txlen "687";
chr2	sragcm37_mid	exon	61282129	61282231	0.00779754370959668	-	.	gene_id "ENSMUSG00000137352.1"; transcript_id "ENSMUSG00000137352.1_tx_24"; exon_id "chr2_61282129_61282231_-"; exonnum "2"; txlen "612";
chr2	sragcm37_mid	exon	61282129	61282231	0.00765608732513113	-	.	gene_id "ENSMUSG00000137352.1"; transcript_id "ENSMUSG00000137352.1_tx_25"; exon_id "chr2_61282129_61282231_-"; exonnum "3"; txlen "982";
chr2	sragcm37_mid	exon	61282129	61282231	0.00765608732513113	-	.	gene_id "ENSMUSG00000137352.1"; transcript_id "ENSMUSG00000137352.1_tx_26"; exon_id "chr2_61282129_61282231_-"; exonnum "2"; txlen "907";
chr2	sragcm37_mid	exon	61282129	61282231	0.00747264605503015	-	.	gene_id "ENSMUSG00000137352.1"; transcript_id "ENSMUSG00000137352.1_tx_28"; exon_id "chr2_61282129_61282231_-"; exonnum "3"; txlen "761";
chr2	sragcm37_mid	exon	61282129	61282231	0.00747264605503015	-	.	gene_id "ENSMUSG00000137352.1"; transcript_id "ENSMUSG00000137352.1_tx_29"; exon_id "chr2_61282129_61282231_-"; exonnum "2"; txlen "686";
chr2	sragcm37_mid	exon	61282129	61282231	0.00605338596016939	-	.	gene_id "ENSMUSG00000137352.1"; transcript_id "ENSMUSG00000137352.1_tx_30"; exon_id "chr2_61282129_61282231_-"; exonnum "2"; txlen "679";
chr2	sragcm37_mid	exon	61282129	61282231	0.0056533456564401	-	.	gene_id "ENSMUSG00000137352.1"; transcript_id "ENSMUSG00000137352.1_tx_31"; exon_id "chr2_61282129_61282231_-"; exonnum "4"; txlen "751";
chr2	sragcm37_mid	exon	61282129	61282231	0.0216843307688158	-	.	gene_id "ENSMUSG00000137352.1"; transcript_id "ENSMUSG00000137352.1_tx_5"; exon_id "chr2_61282129_61282231_-"; exonnum "3"; txlen "548";
chr2	sragcm37_mid	exon	61282129	61282231	0.017240694325386	-	.	gene_id "ENSMUSG00000137352.1"; transcript_id "ENSMUSG00000137352.1_tx_7"; exon_id "chr2_61282129_61282231_-"; exonnum "3"; txlen "1008";
chr2	sragcm37_mid	exon	61282129	61282231	0.0150479877756929	-	.	gene_id "ENSMUSG00000137352.1"; transcript_id "ENSMUSG00000137352.1_tx_8"; exon_id "chr2_61282129_61282231_-"; exonnum "3"; txlen "786";
chr2	sragcm37_mid	exon	61282129	61282231	0.0150479877756929	-	.	gene_id "ENSMUSG00000137352.1"; transcript_id "ENSMUSG00000137352.1_tx_9"; exon_id "chr2_61282129_61282231_-"; exonnum "2"; txlen "711";
chr2	sragcm37_mid	exon	61282310	61282456	0.00985182532879203	-	.	gene_id "ENSMUSG00000137352.1"; transcript_id "ENSMUSG00000137352.1_tx_18"; exon_id "chr2_61282310_61282456_-"; exonnum "2"; txlen "1199";
chr2	sragcm37_mid	exon	61282310	61282456	0.00605338596016939	-	.	gene_id "ENSMUSG00000137352.1"; transcript_id "ENSMUSG00000137352.1_tx_30"; exon_id "chr2_61282310_61282456_-"; exonnum "1"; txlen "679";
chr2	sragcm37_mid	exon	61282310	61282456	0.0056533456564401	-	.	gene_id "ENSMUSG00000137352.1"; transcript_id "ENSMUSG00000137352.1_tx_31"; exon_id "chr2_61282310_61282456_-"; exonnum "3"; txlen "751";
chr2	sragcm37_mid	exon	61282310	61282456	0.017240694325386	-	.	gene_id "ENSMUSG00000137352.1"; transcript_id "ENSMUSG00000137352.1_tx_7"; exon_id "chr2_61282310_61282456_-"; exonnum "2"; txlen "1008";
chr2	sragcm37_mid	exon	61282545	61282757	0.00985182532879203	-	.	gene_id "ENSMUSG00000137352.1"; transcript_id "ENSMUSG00000137352.1_tx_18"; exon_id "chr2_61282545_61282757_-"; exonnum "1"; txlen "1199";
chr2	sragcm37_mid	exon	61282545	61282757	0.0056533456564401	-	.	gene_id "ENSMUSG00000137352.1"; transcript_id "ENSMUSG00000137352.1_tx_31"; exon_id "chr2_61282545_61282757_-"; exonnum "2"; txlen "751";
chr2	sragcm37_mid	exon	61282545	61282757	0.017240694325386	-	.	gene_id "ENSMUSG00000137352.1"; transcript_id "ENSMUSG00000137352.1_tx_7"; exon_id "chr2_61282545_61282757_-"; exonnum "1"; txlen "1008";
chr2	sragcm37_ss	exon	61284175	61284271	0.0056533456564401	-	.	gene_id "ENSMUSG00000137352.1"; transcript_id "ENSMUSG00000137352.1_tx_31"; exon_id "chr2_61284175_61284271_-"; exonnum "1"; txlen "751";
chr2	sragcm37_mid	exon	61312372	61312446	0.0149452921100603	-	.	gene_id "ENSMUSG00000137352.1"; transcript_id "ENSMUSG00000137352.1_tx_10"; exon_id "chr2_61312372_61312446_-"; exonnum "2"; txlen "739";
chr2	sragcm37_mid	exon	61312372	61312446	0.0109522878282002	-	.	gene_id "ENSMUSG00000137352.1"; transcript_id "ENSMUSG00000137352.1_tx_13"; exon_id "chr2_61312372_61312446_-"; exonnum "2"; txlen "860";
chr2	sragcm37_mid	exon	61312372	61312446	0.00868935234257146	-	.	gene_id "ENSMUSG00000137352.1"; transcript_id "ENSMUSG00000137352.1_tx_20"; exon_id "chr2_61312372_61312446_-"; exonnum "2"; txlen "613";
chr2	sragcm37_mid	exon	61312372	61312446	0.00779754370959668	-	.	gene_id "ENSMUSG00000137352.1"; transcript_id "ENSMUSG00000137352.1_tx_23"; exon_id "chr2_61312372_61312446_-"; exonnum "2"; txlen "687";
chr2	sragcm37_mid	exon	61312372	61312446	0.00765608732513113	-	.	gene_id "ENSMUSG00000137352.1"; transcript_id "ENSMUSG00000137352.1_tx_25"; exon_id "chr2_61312372_61312446_-"; exonnum "2"; txlen "982";
chr2	sragcm37_mid	exon	61312372	61312446	0.00747264605503015	-	.	gene_id "ENSMUSG00000137352.1"; transcript_id "ENSMUSG00000137352.1_tx_28"; exon_id "chr2_61312372_61312446_-"; exonnum "2"; txlen "761";
chr2	sragcm37_mid	exon	61312372	61312446	0.0216843307688158	-	.	gene_id "ENSMUSG00000137352.1"; transcript_id "ENSMUSG00000137352.1_tx_5"; exon_id "chr2_61312372_61312446_-"; exonnum "2"; txlen "548";
chr2	sragcm37_mid	exon	61312372	61312446	0.0150479877756929	-	.	gene_id "ENSMUSG00000137352.1"; transcript_id "ENSMUSG00000137352.1_tx_8"; exon_id "chr2_61312372_61312446_-"; exonnum "2"; txlen "786";
chr2	sragcm37_ss	exon	61363400	61363578	0.0109522878282002	-	.	gene_id "ENSMUSG00000137352.1"; transcript_id "ENSMUSG00000137352.1_tx_13"; exon_id "chr2_61363400_61363578_-"; exonnum "1"; txlen "860";
chr2	sragcm37_ss	exon	61363400	61363578	0.0109522878282002	-	.	gene_id "ENSMUSG00000137352.1"; transcript_id "ENSMUSG00000137352.1_tx_14"; exon_id "chr2_61363400_61363578_-"; exonnum "1"; txlen "785";
chr2	sragcm37_ss	exon	61363400	61363578	0.00868935234257146	-	.	gene_id "ENSMUSG00000137352.1"; transcript_id "ENSMUSG00000137352.1_tx_20"; exon_id "chr2_61363400_61363578_-"; exonnum "1"; txlen "613";
chr2	sragcm37_ss	exon	61363400	61363578	0.00868935234257146	-	.	gene_id "ENSMUSG00000137352.1"; transcript_id "ENSMUSG00000137352.1_tx_21"; exon_id "chr2_61363400_61363578_-"; exonnum "1"; txlen "538";
chr2	sragcm37_ss	exon	61363400	61363578	0.00765608732513113	-	.	gene_id "ENSMUSG00000137352.1"; transcript_id "ENSMUSG00000137352.1_tx_25"; exon_id "chr2_61363400_61363578_-"; exonnum "1"; txlen "982";
chr2	sragcm37_ss	exon	61363400	61363578	0.00765608732513113	-	.	gene_id "ENSMUSG00000137352.1"; transcript_id "ENSMUSG00000137352.1_tx_26"; exon_id "chr2_61363400_61363578_-"; exonnum "1"; txlen "907";
chr2	sragcm37_ss	exon	61363400	61363578	0.0216843307688158	-	.	gene_id "ENSMUSG00000137352.1"; transcript_id "ENSMUSG00000137352.1_tx_5"; exon_id "chr2_61363400_61363578_-"; exonnum "1"; txlen "548";
chr2	sragcm37_ss	exon	61363400	61363578	0.0150479877756929	-	.	gene_id "ENSMUSG00000137352.1"; transcript_id "ENSMUSG00000137352.1_tx_8"; exon_id "chr2_61363400_61363578_-"; exonnum "1"; txlen "786";
chr2	sragcm37_ss	exon	61363400	61363578	0.0150479877756929	-	.	gene_id "ENSMUSG00000137352.1"; transcript_id "ENSMUSG00000137352.1_tx_9"; exon_id "chr2_61363400_61363578_-"; exonnum "1"; txlen "711";
chr2	sragcm37_ss	exon	61387136	61387215	0.0149452921100603	-	.	gene_id "ENSMUSG00000137352.1"; transcript_id "ENSMUSG00000137352.1_tx_10"; exon_id "chr2_61387136_61387215_-"; exonnum "1"; txlen "739";
chr2	sragcm37_ss	exon	61387136	61387215	0.0100718272915624	-	.	gene_id "ENSMUSG00000137352.1"; transcript_id "ENSMUSG00000137352.1_tx_16"; exon_id "chr2_61387136_61387215_-"; exonnum "1"; txlen "664";
chr2	sragcm37_ss	exon	61387136	61387215	0.00779754370959668	-	.	gene_id "ENSMUSG00000137352.1"; transcript_id "ENSMUSG00000137352.1_tx_23"; exon_id "chr2_61387136_61387215_-"; exonnum "1"; txlen "687";
chr2	sragcm37_ss	exon	61387136	61387215	0.00779754370959668	-	.	gene_id "ENSMUSG00000137352.1"; transcript_id "ENSMUSG00000137352.1_tx_24"; exon_id "chr2_61387136_61387215_-"; exonnum "1"; txlen "612";
chr2	sragcm37_ss	exon	61387136	61387215	0.00747264605503015	-	.	gene_id "ENSMUSG00000137352.1"; transcript_id "ENSMUSG00000137352.1_tx_28"; exon_id "chr2_61387136_61387215_-"; exonnum "1"; txlen "761";
chr2	sragcm37_ss	exon	61387136	61387215	0.00747264605503015	-	.	gene_id "ENSMUSG00000137352.1"; transcript_id "ENSMUSG00000137352.1_tx_29"; exon_id "chr2_61387136_61387215_-"; exonnum "1"; txlen "686";
chr2	HAVANA	exon	61537237	61537357	0	-	.	gene_id "ENSMUSG00000081954.2"; transcript_id "ENSMUST00000119435.2"; gene_type "processed_pseudogene"; gene_name "Gm13626"; transcript_type "processed_pseudogene"; transcript_name "Gm13626-201"; exon_number 3; exon_id "ENSMUSE00000721139.2"; level 2; transcript_support_level "NA"; mgi_id "MGI:3650523"; ont "PGO:0000004"; tag "basic"; tag "Ensembl_canonical"; tag "GENCODE_Primary"; havana_gene "OTTMUSG00000013077.1"; havana_transcript "OTTMUST00000031575.1";
chr2	HAVANA	gene	61537237	61537935	0	-	.	gene_id "ENSMUSG00000081954.2"; gene_type "processed_pseudogene"; gene_name "Gm13626"; level 2; mgi_id "MGI:3650523"; havana_gene "OTTMUSG00000013077.1";
chr2	HAVANA	transcript	61537237	61537935	0	-	.	gene_id "ENSMUSG00000081954.2"; transcript_id "ENSMUST00000119435.2"; gene_type "processed_pseudogene"; gene_name "Gm13626"; transcript_type "processed_pseudogene"; transcript_name "Gm13626-201"; level 2; transcript_support_level "NA"; mgi_id "MGI:3650523"; ont "PGO:0000004"; tag "basic"; tag "Ensembl_canonical"; tag "GENCODE_Primary"; havana_gene "OTTMUSG00000013077.1"; havana_transcript "OTTMUST00000031575.1";
chr2	HAVANA	exon	61537553	61537746	0	-	.	gene_id "ENSMUSG00000081954.2"; transcript_id "ENSMUST00000119435.2"; gene_type "processed_pseudogene"; gene_name "Gm13626"; transcript_type "processed_pseudogene"; transcript_name "Gm13626-201"; exon_number 2; exon_id "ENSMUSE00000711662.2"; level 2; transcript_support_level "NA"; mgi_id "MGI:3650523"; ont "PGO:0000004"; tag "basic"; tag "Ensembl_canonical"; tag "GENCODE_Primary"; havana_gene "OTTMUSG00000013077.1"; havana_transcript "OTTMUST00000031575.1";
chr2	HAVANA	exon	61537849	61537935	0	-	.	gene_id "ENSMUSG00000081954.2"; transcript_id "ENSMUST00000119435.2"; gene_type "processed_pseudogene"; gene_name "Gm13626"; transcript_type "processed_pseudogene"; transcript_name "Gm13626-201"; exon_number 1; exon_id "ENSMUSE00000718361.2"; level 2; transcript_support_level "NA"; mgi_id "MGI:3650523"; ont "PGO:0000004"; tag "basic"; tag "Ensembl_canonical"; tag "GENCODE_Primary"; havana_gene "OTTMUSG00000013077.1"; havana_transcript "OTTMUST00000031575.1";
chr2	ENSEMBL	gene	61592730	61592813	0	-	.	gene_id "ENSMUSG00002075556.1"; gene_type "miRNA"; gene_name "Gm56483"; level 3; mgi_id "MGI:6849424";
chr2	ENSEMBL	transcript	61592730	61592813	0	-	.	gene_id "ENSMUSG00002075556.1"; transcript_id "ENSMUST00020183633.1"; gene_type "miRNA"; gene_name "Gm56483"; transcript_type "miRNA"; transcript_name "Gm56483-201"; level 3; mgi_id "MGI:6849424"; tag "basic"; tag "Ensembl_canonical"; tag "GENCODE_Primary";
chr2	ENSEMBL	exon	61592730	61592813	0	-	.	gene_id "ENSMUSG00002075556.1"; transcript_id "ENSMUST00020183633.1"; gene_type "miRNA"; gene_name "Gm56483"; transcript_type "miRNA"; transcript_name "Gm56483-201"; exon_number 1; exon_id "ENSMUSE00011469771.1"; level 3; mgi_id "MGI:6849424"; tag "basic"; tag "Ensembl_canonical"; tag "GENCODE_Primary";
chr2	HAVANA	gene	61800698	61801016	0	-	.	gene_id "ENSMUSG00000083018.2"; gene_type "processed_pseudogene"; gene_name "Gm13555"; level 2; mgi_id "MGI:3650412"; havana_gene "OTTMUSG00000012739.1";
chr2	HAVANA	transcript	61800698	61801016	0	-	.	gene_id "ENSMUSG00000083018.2"; transcript_id "ENSMUST00000121668.2"; gene_type "processed_pseudogene"; gene_name "Gm13555"; transcript_type "processed_pseudogene"; transcript_name "Gm13555-201"; level 2; transcript_support_level "NA"; mgi_id "MGI:3650412"; ont "PGO:0000004"; tag "basic"; tag "Ensembl_canonical"; tag "GENCODE_Primary"; havana_gene "OTTMUSG00000012739.1"; havana_transcript "OTTMUST00000030430.1";
chr2	HAVANA	exon	61800698	61801016	0	-	.	gene_id "ENSMUSG00000083018.2"; transcript_id "ENSMUST00000121668.2"; gene_type "processed_pseudogene"; gene_name "Gm13555"; transcript_type "processed_pseudogene"; transcript_name "Gm13555-201"; exon_number 1; exon_id "ENSMUSE00000718404.2"; level 2; transcript_support_level "NA"; mgi_id "MGI:3650412"; ont "PGO:0000004"; tag "basic"; tag "Ensembl_canonical"; tag "GENCODE_Primary"; havana_gene "OTTMUSG00000012739.1"; havana_transcript "OTTMUST00000030430.1";
chr2	sragcm37_es	exon	61960256	61960463	0.0449787200658447	-	.	gene_id "sragcm37_gene_37784"; transcript_id "sragcm37_gene_37784_tx_1"; exon_id "chr2_61960256_61960463_-"; exonnum "4"; txlen "623";
chr2	sragcm37_es	exon	61960256	61960463	0.0449787200658447	-	.	gene_id "sragcm37_gene_37784"; transcript_id "sragcm37_gene_37784_tx_2"; exon_id "chr2_61960256_61960463_-"; exonnum "5"; txlen "961";
chr2	sragcm37_mid	exon	61967399	61967439	0.0449787200658447	-	.	gene_id "sragcm37_gene_37784"; transcript_id "sragcm37_gene_37784_tx_1"; exon_id "chr2_61967399_61967439_-"; exonnum "3"; txlen "623";
chr2	sragcm37_mid	exon	61967399	61967439	0.0449787200658447	-	.	gene_id "sragcm37_gene_37784"; transcript_id "sragcm37_gene_37784_tx_2"; exon_id "chr2_61967399_61967439_-"; exonnum "4"; txlen "961";
chr2	sragcm37_mid	exon	61971939	61972208	0.0449787200658447	-	.	gene_id "sragcm37_gene_37784"; transcript_id "sragcm37_gene_37784_tx_1"; exon_id "chr2_61971939_61972208_-"; exonnum "2"; txlen "623";
chr2	sragcm37_mid	exon	61971939	61972208	0.0449787200658447	-	.	gene_id "sragcm37_gene_37784"; transcript_id "sragcm37_gene_37784_tx_2"; exon_id "chr2_61971939_61972208_-"; exonnum "3"; txlen "961";
chr2	sragcm37_es	exon	61972042	61972186	0.0074383507771051	-	.	gene_id "sragcm37_gene_37784"; transcript_id "sragcm37_gene_37784_tx_3"; exon_id "chr2_61972042_61972186_-"; exonnum "3"; txlen "587";
chr2	sragcm37_mid	exon	61972855	61973192	0.0449787200658447	-	.	gene_id "sragcm37_gene_37784"; transcript_id "sragcm37_gene_37784_tx_2"; exon_id "chr2_61972855_61973192_-"; exonnum "2"; txlen "961";
chr2	sragcm37_mid	exon	61972855	61973192	0.0074383507771051	-	.	gene_id "sragcm37_gene_37784"; transcript_id "sragcm37_gene_37784_tx_3"; exon_id "chr2_61972855_61973192_-"; exonnum "2"; txlen "587";
chr2	sragcm37_ss	exon	61974569	61974672	0.0449787200658447	-	.	gene_id "sragcm37_gene_37784"; transcript_id "sragcm37_gene_37784_tx_1"; exon_id "chr2_61974569_61974672_-"; exonnum "1"; txlen "623";
chr2	sragcm37_ss	exon	61974569	61974672	0.0449787200658447	-	.	gene_id "sragcm37_gene_37784"; transcript_id "sragcm37_gene_37784_tx_2"; exon_id "chr2_61974569_61974672_-"; exonnum "1"; txlen "961";
chr2	sragcm37_ss	exon	61974569	61974672	0.0074383507771051	-	.	gene_id "sragcm37_gene_37784"; transcript_id "sragcm37_gene_37784_tx_3"; exon_id "chr2_61974569_61974672_-"; exonnum "1"; txlen "587";
chr2	HAVANA	UTR	62160417	62162964	0	-	.	gene_id "ENSMUSG00000035000.9"; transcript_id "ENSMUST00000047812.8"; gene_type "protein_coding"; gene_name "Dpp4"; transcript_type "protein_coding"; transcript_name "Dpp4-201"; exon_number 26; exon_id "ENSMUSE00000662441.4"; level 2; protein_id "ENSMUSP00000044050.8"; transcript_support_level "1"; mgi_id "MGI:94919"; tag "basic"; tag "Ensembl_canonical"; tag "GENCODE_Primary"; tag "appris_principal_1"; tag "CCDS"; ccdsid "CCDS16065.1"; havana_gene "OTTMUSG00000012759.1"; havana_transcript "OTTMUST00000030489.1";
chr2	HAVANA	exon	62160417	62163063	0	-	.	gene_id "ENSMUSG00000035000.9"; transcript_id "ENSMUST00000047812.8"; gene_type "protein_coding"; gene_name "Dpp4"; transcript_type "protein_coding"; transcript_name "Dpp4-201"; exon_number 26; exon_id "ENSMUSE00000662441.4"; level 2; protein_id "ENSMUSP00000044050.8"; transcript_support_level "1"; mgi_id "MGI:94919"; tag "basic"; tag "Ensembl_canonical"; tag "GENCODE_Primary"; tag "appris_principal_1"; tag "CCDS"; ccdsid "CCDS16065.1"; havana_gene "OTTMUSG00000012759.1"; havana_transcript "OTTMUST00000030489.1";
chr2	ENSEMBL_gcm37	exon	62160417	62163063	0.41869111911108	-	.	gene_id "ENSMUSG00000035000.9"; transcript_id "ENSMUSG00000035000.9_tx_10"; exon_id "chr2_62160417_62163063_-"; exonnum "22"; txlen "5008";
chr2	ENSEMBL_gcm37	exon	62160417	62163063	0.22889832751402	-	.	gene_id "ENSMUSG00000035000.9"; transcript_id "ENSMUSG00000035000.9_tx_13"; exon_id "chr2_62160417_62163063_-"; exonnum "22"; txlen "4599";
chr2	ENSEMBL_gcm37	exon	62160417	62163063	2.1266908821549	-	.	gene_id "ENSMUSG00000035000.9"; transcript_id "ENSMUSG00000035000.9_tx_2"; exon_id "chr2_62160417_62163063_-"; exonnum "25"; txlen "5217";
chr2	ENSEMBL_gcm37	exon	62160417	62163063	1.68016064235986	-	.	gene_id "ENSMUSG00000035000.9"; transcript_id "ENSMUSG00000035000.9_tx_3"; exon_id "chr2_62160417_62163063_-"; exonnum "25"; txlen "5232";
chr2	ENSEMBL_gcm37	exon	62160417	62163063	1.66956691705347	-	.	gene_id "ENSMUSG00000035000.9"; transcript_id "ENSMUSG00000035000.9_tx_4"; exon_id "chr2_62160417_62163063_-"; exonnum "27"; txlen "5361";
chr2	ENSEMBL_gcm37	exon	62160417	62163063	0.69239805033346	-	.	gene_id "ENSMUSG00000035000.9"; transcript_id "ENSMUSG00000035000.9_tx_7"; exon_id "chr2_62160417_62163063_-"; exonnum "25"; txlen "5228";
chr2	ENSEMBL_gcm37	exon	62160417	62163063	0.48320342412329	-	.	gene_id "ENSMUSG00000035000.9"; transcript_id "ENSMUSG00000035000.9_tx_8"; exon_id "chr2_62160417_62163063_-"; exonnum "23"; txlen "4669";
chr2	ENSEMBL_gcm37	exon	62160417	62163063	0.41869111911108	-	.	gene_id "ENSMUSG00000035000.9"; transcript_id "ENSMUSG00000035000.9_tx_9"; exon_id "chr2_62160417_62163063_-"; exonnum "23"; txlen "5082";
chr2	HAVANA	gene	62160417	62242575	0	-	.	gene_id "ENSMUSG00000035000.9"; gene_type "protein_coding"; gene_name "Dpp4"; level 2; mgi_id "MGI:94919"; havana_gene "OTTMUSG00000012759.1";
chr2	HAVANA	transcript	62160417	62242575	0	-	.	gene_id "ENSMUSG00000035000.9"; transcript_id "ENSMUST00000047812.8"; gene_type "protein_coding"; gene_name "Dpp4"; transcript_type "protein_coding"; transcript_name "Dpp4-201"; level 2; protein_id "ENSMUSP00000044050.8"; transcript_support_level "1"; mgi_id "MGI:94919"; tag "basic"; tag "Ensembl_canonical"; tag "GENCODE_Primary"; tag "appris_principal_1"; tag "CCDS"; ccdsid "CCDS16065.1"; havana_gene "OTTMUSG00000012759.1"; havana_transcript "OTTMUST00000030489.1";
chr2	HAVANA	stop_codon	62162962	62162964	0	-	0	gene_id "ENSMUSG00000035000.9"; transcript_id "ENSMUST00000047812.8"; gene_type "protein_coding"; gene_name "Dpp4"; transcript_type "protein_coding"; transcript_name "Dpp4-201"; exon_number 26; exon_id "ENSMUSE00000662441.4"; level 2; protein_id "ENSMUSP00000044050.8"; transcript_support_level "1"; mgi_id "MGI:94919"; tag "basic"; tag "Ensembl_canonical"; tag "GENCODE_Primary"; tag "appris_principal_1"; tag "CCDS"; ccdsid "CCDS16065.1"; havana_gene "OTTMUSG00000012759.1"; havana_transcript "OTTMUST00000030489.1";
chr2	HAVANA	CDS	62162965	62163063	0	-	0	gene_id "ENSMUSG00000035000.9"; transcript_id "ENSMUST00000047812.8"; gene_type "protein_coding"; gene_name "Dpp4"; transcript_type "protein_coding"; transcript_name "Dpp4-201"; exon_number 26; exon_id "ENSMUSE00000662441.4"; level 2; protein_id "ENSMUSP00000044050.8"; transcript_support_level "1"; mgi_id "MGI:94919"; tag "basic"; tag "Ensembl_canonical"; tag "GENCODE_Primary"; tag "appris_principal_1"; tag "CCDS"; ccdsid "CCDS16065.1"; havana_gene "OTTMUSG00000012759.1"; havana_transcript "OTTMUST00000030489.1";
chr2	HAVANA	exon	62164600	62164673	0	-	.	gene_id "ENSMUSG00000035000.9"; transcript_id "ENSMUST00000047812.8"; gene_type "protein_coding"; gene_name "Dpp4"; transcript_type "protein_coding"; transcript_name "Dpp4-201"; exon_number 25; exon_id "ENSMUSE00000247433.2"; level 2; protein_id "ENSMUSP00000044050.8"; transcript_support_level "1"; mgi_id "MGI:94919"; tag "basic"; tag "Ensembl_canonical"; tag "GENCODE_Primary"; tag "appris_principal_1"; tag "CCDS"; ccdsid "CCDS16065.1"; havana_gene "OTTMUSG00000012759.1"; havana_transcript "OTTMUST00000030489.1";
chr2	HAVANA	CDS	62164600	62164673	0	-	2	gene_id "ENSMUSG00000035000.9"; transcript_id "ENSMUST00000047812.8"; gene_type "protein_coding"; gene_name "Dpp4"; transcript_type "protein_coding"; transcript_name "Dpp4-201"; exon_number 25; exon_id "ENSMUSE00000247433.2"; level 2; protein_id "ENSMUSP00000044050.8"; transcript_support_level "1"; mgi_id "MGI:94919"; tag "basic"; tag "Ensembl_canonical"; tag "GENCODE_Primary"; tag "appris_principal_1"; tag "CCDS"; ccdsid "CCDS16065.1"; havana_gene "OTTMUSG00000012759.1"; havana_transcript "OTTMUST00000030489.1";
chr2	ENSEMBL_gcm37	exon	62164600	62164673	0.22889832751402	-	.	gene_id "ENSMUSG00000035000.9"; transcript_id "ENSMUSG00000035000.9_tx_13"; exon_id "chr2_62164600_62164673_-"; exonnum "21"; txlen "4599";
chr2	ENSEMBL_gcm37	exon	62164600	62164673	2.1266908821549	-	.	gene_id "ENSMUSG00000035000.9"; transcript_id "ENSMUSG00000035000.9_tx_2"; exon_id "chr2_62164600_62164673_-"; exonnum "24"; txlen "5217";
chr2	ENSEMBL_gcm37	exon	62164600	62164673	1.68016064235986	-	.	gene_id "ENSMUSG00000035000.9"; transcript_id "ENSMUSG00000035000.9_tx_3"; exon_id "chr2_62164600_62164673_-"; exonnum "24"; txlen "5232";
chr2	ENSEMBL_gcm37	exon	62164600	62164673	1.66956691705347	-	.	gene_id "ENSMUSG00000035000.9"; transcript_id "ENSMUSG00000035000.9_tx_4"; exon_id "chr2_62164600_62164673_-"; exonnum "26"; txlen "5361";
chr2	ENSEMBL_gcm37	exon	62164600	62164673	0.48320342412329	-	.	gene_id "ENSMUSG00000035000.9"; transcript_id "ENSMUSG00000035000.9_tx_8"; exon_id "chr2_62164600_62164673_-"; exonnum "22"; txlen "4669";
chr2	ENSEMBL_gcm37	exon	62164600	62164673	0.41869111911108	-	.	gene_id "ENSMUSG00000035000.9"; transcript_id "ENSMUSG00000035000.9_tx_9"; exon_id "chr2_62164600_62164673_-"; exonnum "22"; txlen "5082";
chr2	HAVANA	exon	62164817	62165013	0	-	.	gene_id "ENSMUSG00000035000.9"; transcript_id "ENSMUST00000156871.2"; gene_type "protein_coding"; gene_name "Dpp4"; transcript_type "retained_intron"; transcript_name "Dpp4-206"; exon_number 2; exon_id "ENSMUSE00000757219.2"; level 2; transcript_support_level "5"; mgi_id "MGI:94919"; havana_gene "OTTMUSG00000012759.1"; havana_transcript "OTTMUST00000030494.1";
chr2	HAVANA	transcript	62164817	62175490	0	-	.	gene_id "ENSMUSG00000035000.9"; transcript_id "ENSMUST00000156871.2"; gene_type "protein_coding"; gene_name "Dpp4"; transcript_type "retained_intron"; transcript_name "Dpp4-206"; level 2; transcript_support_level "5"; mgi_id "MGI:94919"; havana_gene "OTTMUSG00000012759.1"; havana_transcript "OTTMUST00000030494.1";
chr2	HAVANA	exon	62164941	62165013	0	-	.	gene_id "ENSMUSG00000035000.9"; transcript_id "ENSMUST00000047812.8"; gene_type "protein_coding"; gene_name "Dpp4"; transcript_type "protein_coding"; transcript_name "Dpp4-201"; exon_number 24; exon_id "ENSMUSE00000247442.2"; level 2; protein_id "ENSMUSP00000044050.8"; transcript_support_level "1"; mgi_id "MGI:94919"; tag "basic"; tag "Ensembl_canonical"; tag "GENCODE_Primary"; tag "appris_principal_1"; tag "CCDS"; ccdsid "CCDS16065.1"; havana_gene "OTTMUSG00000012759.1"; havana_transcript "OTTMUST00000030489.1";
chr2	HAVANA	CDS	62164941	62165013	0	-	0	gene_id "ENSMUSG00000035000.9"; transcript_id "ENSMUST00000047812.8"; gene_type "protein_coding"; gene_name "Dpp4"; transcript_type "protein_coding"; transcript_name "Dpp4-201"; exon_number 24; exon_id "ENSMUSE00000247442.2"; level 2; protein_id "ENSMUSP00000044050.8"; transcript_support_level "1"; mgi_id "MGI:94919"; tag "basic"; tag "Ensembl_canonical"; tag "GENCODE_Primary"; tag "appris_principal_1"; tag "CCDS"; ccdsid "CCDS16065.1"; havana_gene "OTTMUSG00000012759.1"; havana_transcript "OTTMUST00000030489.1";
chr2	ENSEMBL_gcm37	exon	62164941	62165013	0.41869111911108	-	.	gene_id "ENSMUSG00000035000.9"; transcript_id "ENSMUSG00000035000.9_tx_10"; exon_id "chr2_62164941_62165013_-"; exonnum "21"; txlen "5008";
chr2	ENSEMBL_gcm37	exon	62164941	62165013	0.22889832751402	-	.	gene_id "ENSMUSG00000035000.9"; transcript_id "ENSMUSG00000035000.9_tx_13"; exon_id "chr2_62164941_62165013_-"; exonnum "20"; txlen "4599";
chr2	ENSEMBL_gcm37	exon	62164941	62165013	2.1266908821549	-	.	gene_id "ENSMUSG00000035000.9"; transcript_id "ENSMUSG00000035000.9_tx_2"; exon_id "chr2_62164941_62165013_-"; exonnum "23"; txlen "5217";
chr2	ENSEMBL_gcm37	exon	62164941	62165013	1.68016064235986	-	.	gene_id "ENSMUSG00000035000.9"; transcript_id "ENSMUSG00000035000.9_tx_3"; exon_id "chr2_62164941_62165013_-"; exonnum "23"; txlen "5232";
chr2	ENSEMBL_gcm37	exon	62164941	62165013	1.66956691705347	-	.	gene_id "ENSMUSG00000035000.9"; transcript_id "ENSMUSG00000035000.9_tx_4"; exon_id "chr2_62164941_62165013_-"; exonnum "25"; txlen "5361";
chr2	ENSEMBL_gcm37	exon	62164941	62165013	0.69239805033346	-	.	gene_id "ENSMUSG00000035000.9"; transcript_id "ENSMUSG00000035000.9_tx_7"; exon_id "chr2_62164941_62165013_-"; exonnum "24"; txlen "5228";
chr2	ENSEMBL_gcm37	exon	62164941	62165013	0.48320342412329	-	.	gene_id "ENSMUSG00000035000.9"; transcript_id "ENSMUSG00000035000.9_tx_8"; exon_id "chr2_62164941_62165013_-"; exonnum "21"; txlen "4669";
chr2	ENSEMBL_gcm37	exon	62164941	62165013	0.41869111911108	-	.	gene_id "ENSMUSG00000035000.9"; transcript_id "ENSMUSG00000035000.9_tx_9"; exon_id "chr2_62164941_62165013_-"; exonnum "21"; txlen "5082";
chr2	sragcm37_es	exon	62172665	62172959	0.363759830212609	-	.	gene_id "ENSMUSG00000035000.9"; transcript_id "ENSMUSG00000035000.9_tx_11"; exon_id "chr2_62172665_62172959_-"; exonnum "23"; txlen "2733";
chr2	sragcm37_es	exon	62172665	62172959	0.226341554291362	-	.	gene_id "ENSMUSG00000035000.9"; transcript_id "ENSMUSG00000035000.9_tx_14"; exon_id "chr2_62172665_62172959_-"; exonnum "21"; txlen "2170";
chr2	sragcm37_es	exon	62172665	62172959	0.189749884694043	-	.	gene_id "ENSMUSG00000035000.9"; transcript_id "ENSMUSG00000035000.9_tx_16"; exon_id "chr2_62172665_62172959_-"; exonnum "20"; txlen "2100";
chr2	sragcm37_es	exon	62172665	62172959	1.02389933956605	-	.	gene_id "ENSMUSG00000035000.9"; transcript_id "ENSMUSG00000035000.9_tx_5"; exon_id "chr2_62172665_62172959_-"; exonnum "25"; txlen "2862";
chr2	sragcm37_es	exon	62172665	62172959	0.822400518321522	-	.	gene_id "ENSMUSG00000035000.9"; transcript_id "ENSMUSG00000035000.9_tx_6"; exon_id "chr2_62172665_62172959_-"; exonnum "23"; txlen "2718";
chr2	HAVANA	exon	62175400	62175464	0	-	.	gene_id "ENSMUSG00000035000.9"; transcript_id "ENSMUST00000047812.8"; gene_type "protein_coding"; gene_name "Dpp4"; transcript_type "protein_coding"; transcript_name "Dpp4-201"; exon_number 23; exon_id "ENSMUSE00000247452.2"; level 2; protein_id "ENSMUSP00000044050.8"; transcript_support_level "1"; mgi_id "MGI:94919"; tag "basic"; tag "Ensembl_canonical"; tag "GENCODE_Primary"; tag "appris_principal_1"; tag "CCDS"; ccdsid "CCDS16065.1"; havana_gene "OTTMUSG00000012759.1"; havana_transcript "OTTMUST00000030489.1";
chr2	HAVANA	CDS	62175400	62175464	0	-	2	gene_id "ENSMUSG00000035000.9"; transcript_id "ENSMUST00000047812.8"; gene_type "protein_coding"; gene_name "Dpp4"; transcript_type "protein_coding"; transcript_name "Dpp4-201"; exon_number 23; exon_id "ENSMUSE00000247452.2"; level 2; protein_id "ENSMUSP00000044050.8"; transcript_support_level "1"; mgi_id "MGI:94919"; tag "basic"; tag "Ensembl_canonical"; tag "GENCODE_Primary"; tag "appris_principal_1"; tag "CCDS"; ccdsid "CCDS16065.1"; havana_gene "OTTMUSG00000012759.1"; havana_transcript "OTTMUST00000030489.1";
chr2	ENSEMBL_gcm37	exon	62175400	62175464	0.363759830212609	-	.	gene_id "ENSMUSG00000035000.9"; transcript_id "ENSMUSG00000035000.9_tx_11"; exon_id "chr2_62175400_62175464_-"; exonnum "22"; txlen "2733";
chr2	ENSEMBL_gcm37	exon	62175400	62175464	0.22889832751402	-	.	gene_id "ENSMUSG00000035000.9"; transcript_id "ENSMUSG00000035000.9_tx_13"; exon_id "chr2_62175400_62175464_-"; exonnum "19"; txlen "4599";
chr2	ENSEMBL_gcm37	exon	62175400	62175464	0.226341554291362	-	.	gene_id "ENSMUSG00000035000.9"; transcript_id "ENSMUSG00000035000.9_tx_14"; exon_id "chr2_62175400_62175464_-"; exonnum "20"; txlen "2170";
chr2	ENSEMBL_gcm37	exon	62175400	62175464	0.189749884694043	-	.	gene_id "ENSMUSG00000035000.9"; transcript_id "ENSMUSG00000035000.9_tx_16"; exon_id "chr2_62175400_62175464_-"; exonnum "19"; txlen "2100";
chr2	ENSEMBL_gcm37	exon	62175400	62175464	2.1266908821549	-	.	gene_id "ENSMUSG00000035000.9"; transcript_id "ENSMUSG00000035000.9_tx_2"; exon_id "chr2_62175400_62175464_-"; exonnum "22"; txlen "5217";
chr2	ENSEMBL_gcm37	exon	62175400	62175464	1.68016064235986	-	.	gene_id "ENSMUSG00000035000.9"; transcript_id "ENSMUSG00000035000.9_tx_3"; exon_id "chr2_62175400_62175464_-"; exonnum "22"; txlen "5232";
chr2	ENSEMBL_gcm37	exon	62175400	62175464	1.66956691705347	-	.	gene_id "ENSMUSG00000035000.9"; transcript_id "ENSMUSG00000035000.9_tx_4"; exon_id "chr2_62175400_62175464_-"; exonnum "24"; txlen "5361";
chr2	ENSEMBL_gcm37	exon	62175400	62175464	1.02389933956605	-	.	gene_id "ENSMUSG00000035000.9"; transcript_id "ENSMUSG00000035000.9_tx_5"; exon_id "chr2_62175400_62175464_-"; exonnum "24"; txlen "2862";
chr2	ENSEMBL_gcm37	exon	62175400	62175464	0.822400518321522	-	.	gene_id "ENSMUSG00000035000.9"; transcript_id "ENSMUSG00000035000.9_tx_6"; exon_id "chr2_62175400_62175464_-"; exonnum "22"; txlen "2718";
chr2	ENSEMBL_gcm37	exon	62175400	62175464	0.69239805033346	-	.	gene_id "ENSMUSG00000035000.9"; transcript_id "ENSMUSG00000035000.9_tx_7"; exon_id "chr2_62175400_62175464_-"; exonnum "23"; txlen "5228";
chr2	ENSEMBL_gcm37	exon	62175400	62175464	0.48320342412329	-	.	gene_id "ENSMUSG00000035000.9"; transcript_id "ENSMUSG00000035000.9_tx_8"; exon_id "chr2_62175400_62175464_-"; exonnum "20"; txlen "4669";
chr2	HAVANA	exon	62175400	62175490	0	-	.	gene_id "ENSMUSG00000035000.9"; transcript_id "ENSMUST00000156871.2"; gene_type "protein_coding"; gene_name "Dpp4"; transcript_type "retained_intron"; transcript_name "Dpp4-206"; exon_number 1; exon_id "ENSMUSE00000774137.2"; level 2; transcript_support_level "5"; mgi_id "MGI:94919"; havana_gene "OTTMUSG00000012759.1"; havana_transcript "OTTMUST00000030494.1";
chr2	HAVANA	exon	62178162	62178261	0	-	.	gene_id "ENSMUSG00000035000.9"; transcript_id "ENSMUST00000047812.8"; gene_type "protein_coding"; gene_name "Dpp4"; transcript_type "protein_coding"; transcript_name "Dpp4-201"; exon_number 22; exon_id "ENSMUSE00000247458.2"; level 2; protein_id "ENSMUSP00000044050.8"; transcript_support_level "1"; mgi_id "MGI:94919"; tag "basic"; tag "Ensembl_canonical"; tag "GENCODE_Primary"; tag "appris_principal_1"; tag "CCDS"; ccdsid "CCDS16065.1"; havana_gene "OTTMUSG00000012759.1"; havana_transcript "OTTMUST00000030489.1";
chr2	HAVANA	CDS	62178162	62178261	0	-	0	gene_id "ENSMUSG00000035000.9"; transcript_id "ENSMUST00000047812.8"; gene_type "protein_coding"; gene_name "Dpp4"; transcript_type "protein_coding"; transcript_name "Dpp4-201"; exon_number 22; exon_id "ENSMUSE00000247458.2"; level 2; protein_id "ENSMUSP00000044050.8"; transcript_support_level "1"; mgi_id "MGI:94919"; tag "basic"; tag "Ensembl_canonical"; tag "GENCODE_Primary"; tag "appris_principal_1"; tag "CCDS"; ccdsid "CCDS16065.1"; havana_gene "OTTMUSG00000012759.1"; havana_transcript "OTTMUST00000030489.1";
chr2	ENSEMBL_gcm37	exon	62178162	62178261	0.363759830212609	-	.	gene_id "ENSMUSG00000035000.9"; transcript_id "ENSMUSG00000035000.9_tx_11"; exon_id "chr2_62178162_62178261_-"; exonnum "21"; txlen "2733";
chr2	ENSEMBL_gcm37	exon	62178162	62178261	0.22889832751402	-	.	gene_id "ENSMUSG00000035000.9"; transcript_id "ENSMUSG00000035000.9_tx_13"; exon_id "chr2_62178162_62178261_-"; exonnum "18"; txlen "4599";
chr2	ENSEMBL_gcm37	exon	62178162	62178261	0.226341554291362	-	.	gene_id "ENSMUSG00000035000.9"; transcript_id "ENSMUSG00000035000.9_tx_14"; exon_id "chr2_62178162_62178261_-"; exonnum "19"; txlen "2170";
chr2	ENSEMBL_gcm37	exon	62178162	62178261	0.189749884694043	-	.	gene_id "ENSMUSG00000035000.9"; transcript_id "ENSMUSG00000035000.9_tx_16"; exon_id "chr2_62178162_62178261_-"; exonnum "18"; txlen "2100";
chr2	ENSEMBL_gcm37	exon	62178162	62178261	2.1266908821549	-	.	gene_id "ENSMUSG00000035000.9"; transcript_id "ENSMUSG00000035000.9_tx_2"; exon_id "chr2_62178162_62178261_-"; exonnum "21"; txlen "5217";
chr2	ENSEMBL_gcm37	exon	62178162	62178261	1.68016064235986	-	.	gene_id "ENSMUSG00000035000.9"; transcript_id "ENSMUSG00000035000.9_tx_3"; exon_id "chr2_62178162_62178261_-"; exonnum "21"; txlen "5232";
chr2	ENSEMBL_gcm37	exon	62178162	62178261	1.66956691705347	-	.	gene_id "ENSMUSG00000035000.9"; transcript_id "ENSMUSG00000035000.9_tx_4"; exon_id "chr2_62178162_62178261_-"; exonnum "23"; txlen "5361";
chr2	ENSEMBL_gcm37	exon	62178162	62178261	1.02389933956605	-	.	gene_id "ENSMUSG00000035000.9"; transcript_id "ENSMUSG00000035000.9_tx_5"; exon_id "chr2_62178162_62178261_-"; exonnum "23"; txlen "2862";
chr2	ENSEMBL_gcm37	exon	62178162	62178261	0.822400518321522	-	.	gene_id "ENSMUSG00000035000.9"; transcript_id "ENSMUSG00000035000.9_tx_6"; exon_id "chr2_62178162_62178261_-"; exonnum "21"; txlen "2718";
chr2	ENSEMBL_gcm37	exon	62178162	62178261	0.69239805033346	-	.	gene_id "ENSMUSG00000035000.9"; transcript_id "ENSMUSG00000035000.9_tx_7"; exon_id "chr2_62178162_62178261_-"; exonnum "22"; txlen "5228";
chr2	ENSEMBL_gcm37	exon	62178162	62178261	0.48320342412329	-	.	gene_id "ENSMUSG00000035000.9"; transcript_id "ENSMUSG00000035000.9_tx_8"; exon_id "chr2_62178162_62178261_-"; exonnum "19"; txlen "4669";
chr2	HAVANA	exon	62178845	62178899	0	-	.	gene_id "ENSMUSG00000035000.9"; transcript_id "ENSMUST00000047812.8"; gene_type "protein_coding"; gene_name "Dpp4"; transcript_type "protein_coding"; transcript_name "Dpp4-201"; exon_number 21; exon_id "ENSMUSE00000247467.2"; level 2; protein_id "ENSMUSP00000044050.8"; transcript_support_level "1"; mgi_id "MGI:94919"; tag "basic"; tag "Ensembl_canonical"; tag "GENCODE_Primary"; tag "appris_principal_1"; tag "CCDS"; ccdsid "CCDS16065.1"; havana_gene "OTTMUSG00000012759.1"; havana_transcript "OTTMUST00000030489.1";
chr2	HAVANA	CDS	62178845	62178899	0	-	1	gene_id "ENSMUSG00000035000.9"; transcript_id "ENSMUST00000047812.8"; gene_type "protein_coding"; gene_name "Dpp4"; transcript_type "protein_coding"; transcript_name "Dpp4-201"; exon_number 21; exon_id "ENSMUSE00000247467.2"; level 2; protein_id "ENSMUSP00000044050.8"; transcript_support_level "1"; mgi_id "MGI:94919"; tag "basic"; tag "Ensembl_canonical"; tag "GENCODE_Primary"; tag "appris_principal_1"; tag "CCDS"; ccdsid "CCDS16065.1"; havana_gene "OTTMUSG00000012759.1"; havana_transcript "OTTMUST00000030489.1";
chr2	ENSEMBL_gcm37	exon	62178845	62178899	0.363759830212609	-	.	gene_id "ENSMUSG00000035000.9"; transcript_id "ENSMUSG00000035000.9_tx_11"; exon_id "chr2_62178845_62178899_-"; exonnum "20"; txlen "2733";
chr2	ENSEMBL_gcm37	exon	62178845	62178899	0.22889832751402	-	.	gene_id "ENSMUSG00000035000.9"; transcript_id "ENSMUSG00000035000.9_tx_13"; exon_id "chr2_62178845_62178899_-"; exonnum "17"; txlen "4599";
chr2	ENSEMBL_gcm37	exon	62178845	62178899	0.226341554291362	-	.	gene_id "ENSMUSG00000035000.9"; transcript_id "ENSMUSG00000035000.9_tx_14"; exon_id "chr2_62178845_62178899_-"; exonnum "18"; txlen "2170";
chr2	ENSEMBL_gcm37	exon	62178845	62178899	0.189749884694043	-	.	gene_id "ENSMUSG00000035000.9"; transcript_id "ENSMUSG00000035000.9_tx_16"; exon_id "chr2_62178845_62178899_-"; exonnum "17"; txlen "2100";
chr2	ENSEMBL_gcm37	exon	62178845	62178899	2.1266908821549	-	.	gene_id "ENSMUSG00000035000.9"; transcript_id "ENSMUSG00000035000.9_tx_2"; exon_id "chr2_62178845_62178899_-"; exonnum "20"; txlen "5217";
chr2	ENSEMBL_gcm37	exon	62178845	62178899	1.68016064235986	-	.	gene_id "ENSMUSG00000035000.9"; transcript_id "ENSMUSG00000035000.9_tx_3"; exon_id "chr2_62178845_62178899_-"; exonnum "20"; txlen "5232";
chr2	ENSEMBL_gcm37	exon	62178845	62178899	1.66956691705347	-	.	gene_id "ENSMUSG00000035000.9"; transcript_id "ENSMUSG00000035000.9_tx_4"; exon_id "chr2_62178845_62178899_-"; exonnum "22"; txlen "5361";
chr2	ENSEMBL_gcm37	exon	62178845	62178899	1.02389933956605	-	.	gene_id "ENSMUSG00000035000.9"; transcript_id "ENSMUSG00000035000.9_tx_5"; exon_id "chr2_62178845_62178899_-"; exonnum "22"; txlen "2862";
chr2	ENSEMBL_gcm37	exon	62178845	62178899	0.822400518321522	-	.	gene_id "ENSMUSG00000035000.9"; transcript_id "ENSMUSG00000035000.9_tx_6"; exon_id "chr2_62178845_62178899_-"; exonnum "20"; txlen "2718";
chr2	ENSEMBL_gcm37	exon	62178845	62178899	0.69239805033346	-	.	gene_id "ENSMUSG00000035000.9"; transcript_id "ENSMUSG00000035000.9_tx_7"; exon_id "chr2_62178845_62178899_-"; exonnum "21"; txlen "5228";
chr2	ENSEMBL_gcm37	exon	62178845	62178899	0.48320342412329	-	.	gene_id "ENSMUSG00000035000.9"; transcript_id "ENSMUSG00000035000.9_tx_8"; exon_id "chr2_62178845_62178899_-"; exonnum "18"; txlen "4669";
chr2	HAVANA	exon	62182466	62182660	0	-	.	gene_id "ENSMUSG00000035000.9"; transcript_id "ENSMUST00000047812.8"; gene_type "protein_coding"; gene_name "Dpp4"; transcript_type "protein_coding"; transcript_name "Dpp4-201"; exon_number 20; exon_id "ENSMUSE00000247479.2"; level 2; protein_id "ENSMUSP00000044050.8"; transcript_support_level "1"; mgi_id "MGI:94919"; tag "basic"; tag "Ensembl_canonical"; tag "GENCODE_Primary"; tag "appris_principal_1"; tag "CCDS"; ccdsid "CCDS16065.1"; havana_gene "OTTMUSG00000012759.1"; havana_transcript "OTTMUST00000030489.1";
chr2	HAVANA	CDS	62182466	62182660	0	-	1	gene_id "ENSMUSG00000035000.9"; transcript_id "ENSMUST00000047812.8"; gene_type "protein_coding"; gene_name "Dpp4"; transcript_type "protein_coding"; transcript_name "Dpp4-201"; exon_number 20; exon_id "ENSMUSE00000247479.2"; level 2; protein_id "ENSMUSP00000044050.8"; transcript_support_level "1"; mgi_id "MGI:94919"; tag "basic"; tag "Ensembl_canonical"; tag "GENCODE_Primary"; tag "appris_principal_1"; tag "CCDS"; ccdsid "CCDS16065.1"; havana_gene "OTTMUSG00000012759.1"; havana_transcript "OTTMUST00000030489.1";
chr2	ENSEMBL_gcm37	exon	62182466	62182660	0.41869111911108	-	.	gene_id "ENSMUSG00000035000.9"; transcript_id "ENSMUSG00000035000.9_tx_10"; exon_id "chr2_62182466_62182660_-"; exonnum "20"; txlen "5008";
chr2	ENSEMBL_gcm37	exon	62182466	62182660	0.363759830212609	-	.	gene_id "ENSMUSG00000035000.9"; transcript_id "ENSMUSG00000035000.9_tx_11"; exon_id "chr2_62182466_62182660_-"; exonnum "19"; txlen "2733";
chr2	ENSEMBL_gcm37	exon	62182466	62182660	0.22889832751402	-	.	gene_id "ENSMUSG00000035000.9"; transcript_id "ENSMUSG00000035000.9_tx_13"; exon_id "chr2_62182466_62182660_-"; exonnum "16"; txlen "4599";
chr2	ENSEMBL_gcm37	exon	62182466	62182660	0.226341554291362	-	.	gene_id "ENSMUSG00000035000.9"; transcript_id "ENSMUSG00000035000.9_tx_14"; exon_id "chr2_62182466_62182660_-"; exonnum "17"; txlen "2170";
chr2	ENSEMBL_gcm37	exon	62182466	62182660	0.189749884694043	-	.	gene_id "ENSMUSG00000035000.9"; transcript_id "ENSMUSG00000035000.9_tx_16"; exon_id "chr2_62182466_62182660_-"; exonnum "16"; txlen "2100";
chr2	ENSEMBL_gcm37	exon	62182466	62182660	2.1266908821549	-	.	gene_id "ENSMUSG00000035000.9"; transcript_id "ENSMUSG00000035000.9_tx_2"; exon_id "chr2_62182466_62182660_-"; exonnum "19"; txlen "5217";
chr2	ENSEMBL_gcm37	exon	62182466	62182660	1.68016064235986	-	.	gene_id "ENSMUSG00000035000.9"; transcript_id "ENSMUSG00000035000.9_tx_3"; exon_id "chr2_62182466_62182660_-"; exonnum "19"; txlen "5232";
chr2	ENSEMBL_gcm37	exon	62182466	62182660	1.66956691705347	-	.	gene_id "ENSMUSG00000035000.9"; transcript_id "ENSMUSG00000035000.9_tx_4"; exon_id "chr2_62182466_62182660_-"; exonnum "21"; txlen "5361";
chr2	ENSEMBL_gcm37	exon	62182466	62182660	1.02389933956605	-	.	gene_id "ENSMUSG00000035000.9"; transcript_id "ENSMUSG00000035000.9_tx_5"; exon_id "chr2_62182466_62182660_-"; exonnum "21"; txlen "2862";
chr2	ENSEMBL_gcm37	exon	62182466	62182660	0.822400518321522	-	.	gene_id "ENSMUSG00000035000.9"; transcript_id "ENSMUSG00000035000.9_tx_6"; exon_id "chr2_62182466_62182660_-"; exonnum "19"; txlen "2718";
chr2	ENSEMBL_gcm37	exon	62182466	62182660	0.69239805033346	-	.	gene_id "ENSMUSG00000035000.9"; transcript_id "ENSMUSG00000035000.9_tx_7"; exon_id "chr2_62182466_62182660_-"; exonnum "20"; txlen "5228";
chr2	ENSEMBL_gcm37	exon	62182466	62182660	0.48320342412329	-	.	gene_id "ENSMUSG00000035000.9"; transcript_id "ENSMUSG00000035000.9_tx_8"; exon_id "chr2_62182466_62182660_-"; exonnum "17"; txlen "4669";
chr2	ENSEMBL_gcm37	exon	62182466	62182660	0.41869111911108	-	.	gene_id "ENSMUSG00000035000.9"; transcript_id "ENSMUSG00000035000.9_tx_9"; exon_id "chr2_62182466_62182660_-"; exonnum "20"; txlen "5082";
chr2	HAVANA	exon	62182599	62182660	0	-	.	gene_id "ENSMUSG00000035000.9"; transcript_id "ENSMUST00000129738.2"; gene_type "protein_coding"; gene_name "Dpp4"; transcript_type "protein_coding_CDS_not_defined"; transcript_name "Dpp4-202"; exon_number 5; exon_id "ENSMUSE00000754556.2"; level 2; transcript_support_level "3"; mgi_id "MGI:94919"; havana_gene "OTTMUSG00000012759.1"; havana_transcript "OTTMUST00000030493.1";
chr2	HAVANA	transcript	62182599	62188051	0	-	.	gene_id "ENSMUSG00000035000.9"; transcript_id "ENSMUST00000129738.2"; gene_type "protein_coding"; gene_name "Dpp4"; transcript_type "protein_coding_CDS_not_defined"; transcript_name "Dpp4-202"; level 2; transcript_support_level "3"; mgi_id "MGI:94919"; havana_gene "OTTMUSG00000012759.1"; havana_transcript "OTTMUST00000030493.1";
chr2	HAVANA	exon	62184883	62184952	0	-	.	gene_id "ENSMUSG00000035000.9"; transcript_id "ENSMUST00000047812.8"; gene_type "protein_coding"; gene_name "Dpp4"; transcript_type "protein_coding"; transcript_name "Dpp4-201"; exon_number 19; exon_id "ENSMUSE00001246600.2"; level 2; protein_id "ENSMUSP00000044050.8"; transcript_support_level "1"; mgi_id "MGI:94919"; tag "basic"; tag "Ensembl_canonical"; tag "GENCODE_Primary"; tag "appris_principal_1"; tag "CCDS"; ccdsid "CCDS16065.1"; havana_gene "OTTMUSG00000012759.1"; havana_transcript "OTTMUST00000030489.1";
chr2	HAVANA	CDS	62184883	62184952	0	-	2	gene_id "ENSMUSG00000035000.9"; transcript_id "ENSMUST00000047812.8"; gene_type "protein_coding"; gene_name "Dpp4"; transcript_type "protein_coding"; transcript_name "Dpp4-201"; exon_number 19; exon_id "ENSMUSE00001246600.2"; level 2; protein_id "ENSMUSP00000044050.8"; transcript_support_level "1"; mgi_id "MGI:94919"; tag "basic"; tag "Ensembl_canonical"; tag "GENCODE_Primary"; tag "appris_principal_1"; tag "CCDS"; ccdsid "CCDS16065.1"; havana_gene "OTTMUSG00000012759.1"; havana_transcript "OTTMUST00000030489.1";
chr2	HAVANA	exon	62184883	62184952	0	-	.	gene_id "ENSMUSG00000035000.9"; transcript_id "ENSMUST00000129738.2"; gene_type "protein_coding"; gene_name "Dpp4"; transcript_type "protein_coding_CDS_not_defined"; transcript_name "Dpp4-202"; exon_number 4; exon_id "ENSMUSE00001220962.2"; level 2; transcript_support_level "3"; mgi_id "MGI:94919"; havana_gene "OTTMUSG00000012759.1"; havana_transcript "OTTMUST00000030493.1";
chr2	ENSEMBL_gcm37	exon	62184883	62184952	0.41869111911108	-	.	gene_id "ENSMUSG00000035000.9"; transcript_id "ENSMUSG00000035000.9_tx_10"; exon_id "chr2_62184883_62184952_-"; exonnum "19"; txlen "5008";
chr2	ENSEMBL_gcm37	exon	62184883	62184952	0.226341554291362	-	.	gene_id "ENSMUSG00000035000.9"; transcript_id "ENSMUSG00000035000.9_tx_14"; exon_id "chr2_62184883_62184952_-"; exonnum "16"; txlen "2170";
chr2	ENSEMBL_gcm37	exon	62184883	62184952	2.1266908821549	-	.	gene_id "ENSMUSG00000035000.9"; transcript_id "ENSMUSG00000035000.9_tx_2"; exon_id "chr2_62184883_62184952_-"; exonnum "18"; txlen "5217";
chr2	ENSEMBL_gcm37	exon	62184883	62184952	1.66956691705347	-	.	gene_id "ENSMUSG00000035000.9"; transcript_id "ENSMUSG00000035000.9_tx_4"; exon_id "chr2_62184883_62184952_-"; exonnum "20"; txlen "5361";
chr2	ENSEMBL_gcm37	exon	62184883	62184952	1.02389933956605	-	.	gene_id "ENSMUSG00000035000.9"; transcript_id "ENSMUSG00000035000.9_tx_5"; exon_id "chr2_62184883_62184952_-"; exonnum "20"; txlen "2862";
chr2	ENSEMBL_gcm37	exon	62184883	62184952	0.822400518321522	-	.	gene_id "ENSMUSG00000035000.9"; transcript_id "ENSMUSG00000035000.9_tx_6"; exon_id "chr2_62184883_62184952_-"; exonnum "18"; txlen "2718";
chr2	ENSEMBL_gcm37	exon	62184883	62184952	0.69239805033346	-	.	gene_id "ENSMUSG00000035000.9"; transcript_id "ENSMUSG00000035000.9_tx_7"; exon_id "chr2_62184883_62184952_-"; exonnum "19"; txlen "5228";
chr2	ENSEMBL_gcm37	exon	62184883	62184952	0.48320342412329	-	.	gene_id "ENSMUSG00000035000.9"; transcript_id "ENSMUSG00000035000.9_tx_8"; exon_id "chr2_62184883_62184952_-"; exonnum "16"; txlen "4669";
chr2	ENSEMBL_gcm37	exon	62184883	62184952	0.41869111911108	-	.	gene_id "ENSMUSG00000035000.9"; transcript_id "ENSMUSG00000035000.9_tx_9"; exon_id "chr2_62184883_62184952_-"; exonnum "19"; txlen "5082";
chr2	HAVANA	exon	62186960	62187058	0	-	.	gene_id "ENSMUSG00000035000.9"; transcript_id "ENSMUST00000047812.8"; gene_type "protein_coding"; gene_name "Dpp4"; transcript_type "protein_coding"; transcript_name "Dpp4-201"; exon_number 18; exon_id "ENSMUSE00001213636.2"; level 2; protein_id "ENSMUSP00000044050.8"; transcript_support_level "1"; mgi_id "MGI:94919"; tag "basic"; tag "Ensembl_canonical"; tag "GENCODE_Primary"; tag "appris_principal_1"; tag "CCDS"; ccdsid "CCDS16065.1"; havana_gene "OTTMUSG00000012759.1"; havana_transcript "OTTMUST00000030489.1";
chr2	HAVANA	CDS	62186960	62187058	0	-	2	gene_id "ENSMUSG00000035000.9"; transcript_id "ENSMUST00000047812.8"; gene_type "protein_coding"; gene_name "Dpp4"; transcript_type "protein_coding"; transcript_name "Dpp4-201"; exon_number 18; exon_id "ENSMUSE00001213636.2"; level 2; protein_id "ENSMUSP00000044050.8"; transcript_support_level "1"; mgi_id "MGI:94919"; tag "basic"; tag "Ensembl_canonical"; tag "GENCODE_Primary"; tag "appris_principal_1"; tag "CCDS"; ccdsid "CCDS16065.1"; havana_gene "OTTMUSG00000012759.1"; havana_transcript "OTTMUST00000030489.1";
chr2	HAVANA	exon	62186960	62187058	0	-	.	gene_id "ENSMUSG00000035000.9"; transcript_id "ENSMUST00000129738.2"; gene_type "protein_coding"; gene_name "Dpp4"; transcript_type "protein_coding_CDS_not_defined"; transcript_name "Dpp4-202"; exon_number 3; exon_id "ENSMUSE00001259945.2"; level 2; transcript_support_level "3"; mgi_id "MGI:94919"; havana_gene "OTTMUSG00000012759.1"; havana_transcript "OTTMUST00000030493.1";
chr2	ENSEMBL_gcm37	exon	62186960	62187058	0.41869111911108	-	.	gene_id "ENSMUSG00000035000.9"; transcript_id "ENSMUSG00000035000.9_tx_10"; exon_id "chr2_62186960_62187058_-"; exonnum "18"; txlen "5008";
chr2	ENSEMBL_gcm37	exon	62186960	62187058	0.363759830212609	-	.	gene_id "ENSMUSG00000035000.9"; transcript_id "ENSMUSG00000035000.9_tx_11"; exon_id "chr2_62186960_62187058_-"; exonnum "18"; txlen "2733";
chr2	ENSEMBL_gcm37	exon	62186960	62187058	0.22889832751402	-	.	gene_id "ENSMUSG00000035000.9"; transcript_id "ENSMUSG00000035000.9_tx_13"; exon_id "chr2_62186960_62187058_-"; exonnum "15"; txlen "4599";
chr2	ENSEMBL_gcm37	exon	62186960	62187058	0.226341554291362	-	.	gene_id "ENSMUSG00000035000.9"; transcript_id "ENSMUSG00000035000.9_tx_14"; exon_id "chr2_62186960_62187058_-"; exonnum "15"; txlen "2170";
chr2	ENSEMBL_gcm37	exon	62186960	62187058	0.189749884694043	-	.	gene_id "ENSMUSG00000035000.9"; transcript_id "ENSMUSG00000035000.9_tx_16"; exon_id "chr2_62186960_62187058_-"; exonnum "15"; txlen "2100";
chr2	ENSEMBL_gcm37	exon	62186960	62187058	2.1266908821549	-	.	gene_id "ENSMUSG00000035000.9"; transcript_id "ENSMUSG00000035000.9_tx_2"; exon_id "chr2_62186960_62187058_-"; exonnum "17"; txlen "5217";
chr2	ENSEMBL_gcm37	exon	62186960	62187058	1.68016064235986	-	.	gene_id "ENSMUSG00000035000.9"; transcript_id "ENSMUSG00000035000.9_tx_3"; exon_id "chr2_62186960_62187058_-"; exonnum "18"; txlen "5232";
chr2	ENSEMBL_gcm37	exon	62186960	62187058	1.66956691705347	-	.	gene_id "ENSMUSG00000035000.9"; transcript_id "ENSMUSG00000035000.9_tx_4"; exon_id "chr2_62186960_62187058_-"; exonnum "19"; txlen "5361";
chr2	ENSEMBL_gcm37	exon	62186960	62187058	1.02389933956605	-	.	gene_id "ENSMUSG00000035000.9"; transcript_id "ENSMUSG00000035000.9_tx_5"; exon_id "chr2_62186960_62187058_-"; exonnum "19"; txlen "2862";
chr2	ENSEMBL_gcm37	exon	62186960	62187058	0.822400518321522	-	.	gene_id "ENSMUSG00000035000.9"; transcript_id "ENSMUSG00000035000.9_tx_6"; exon_id "chr2_62186960_62187058_-"; exonnum "17"; txlen "2718";
chr2	ENSEMBL_gcm37	exon	62186960	62187058	0.69239805033346	-	.	gene_id "ENSMUSG00000035000.9"; transcript_id "ENSMUSG00000035000.9_tx_7"; exon_id "chr2_62186960_62187058_-"; exonnum "18"; txlen "5228";
chr2	ENSEMBL_gcm37	exon	62186960	62187058	0.48320342412329	-	.	gene_id "ENSMUSG00000035000.9"; transcript_id "ENSMUSG00000035000.9_tx_8"; exon_id "chr2_62186960_62187058_-"; exonnum "15"; txlen "4669";
chr2	ENSEMBL_gcm37	exon	62186960	62187058	0.41869111911108	-	.	gene_id "ENSMUSG00000035000.9"; transcript_id "ENSMUSG00000035000.9_tx_9"; exon_id "chr2_62186960_62187058_-"; exonnum "18"; txlen "5082";
chr2	HAVANA	exon	62187304	62187351	0	-	.	gene_id "ENSMUSG00000035000.9"; transcript_id "ENSMUST00000047812.8"; gene_type "protein_coding"; gene_name "Dpp4"; transcript_type "protein_coding"; transcript_name "Dpp4-201"; exon_number 17; exon_id "ENSMUSE00001211230.2"; level 2; protein_id "ENSMUSP00000044050.8"; transcript_support_level "1"; mgi_id "MGI:94919"; tag "basic"; tag "Ensembl_canonical"; tag "GENCODE_Primary"; tag "appris_principal_1"; tag "CCDS"; ccdsid "CCDS16065.1"; havana_gene "OTTMUSG00000012759.1"; havana_transcript "OTTMUST00000030489.1";
chr2	HAVANA	CDS	62187304	62187351	0	-	2	gene_id "ENSMUSG00000035000.9"; transcript_id "ENSMUST00000047812.8"; gene_type "protein_coding"; gene_name "Dpp4"; transcript_type "protein_coding"; transcript_name "Dpp4-201"; exon_number 17; exon_id "ENSMUSE00001211230.2"; level 2; protein_id "ENSMUSP00000044050.8"; transcript_support_level "1"; mgi_id "MGI:94919"; tag "basic"; tag "Ensembl_canonical"; tag "GENCODE_Primary"; tag "appris_principal_1"; tag "CCDS"; ccdsid "CCDS16065.1"; havana_gene "OTTMUSG00000012759.1"; havana_transcript "OTTMUST00000030489.1";
chr2	HAVANA	exon	62187304	62187351	0	-	.	gene_id "ENSMUSG00000035000.9"; transcript_id "ENSMUST00000129738.2"; gene_type "protein_coding"; gene_name "Dpp4"; transcript_type "protein_coding_CDS_not_defined"; transcript_name "Dpp4-202"; exon_number 2; exon_id "ENSMUSE00001282838.2"; level 2; transcript_support_level "3"; mgi_id "MGI:94919"; havana_gene "OTTMUSG00000012759.1"; havana_transcript "OTTMUST00000030493.1";
chr2	ENSEMBL_gcm37	exon	62187304	62187351	0.41869111911108	-	.	gene_id "ENSMUSG00000035000.9"; transcript_id "ENSMUSG00000035000.9_tx_10"; exon_id "chr2_62187304_62187351_-"; exonnum "17"; txlen "5008";
chr2	ENSEMBL_gcm37	exon	62187304	62187351	0.363759830212609	-	.	gene_id "ENSMUSG00000035000.9"; transcript_id "ENSMUSG00000035000.9_tx_11"; exon_id "chr2_62187304_62187351_-"; exonnum "17"; txlen "2733";
chr2	ENSEMBL_gcm37	exon	62187304	62187351	0.22889832751402	-	.	gene_id "ENSMUSG00000035000.9"; transcript_id "ENSMUSG00000035000.9_tx_13"; exon_id "chr2_62187304_62187351_-"; exonnum "14"; txlen "4599";
chr2	ENSEMBL_gcm37	exon	62187304	62187351	0.226341554291362	-	.	gene_id "ENSMUSG00000035000.9"; transcript_id "ENSMUSG00000035000.9_tx_14"; exon_id "chr2_62187304_62187351_-"; exonnum "14"; txlen "2170";
chr2	ENSEMBL_gcm37	exon	62187304	62187351	0.189749884694043	-	.	gene_id "ENSMUSG00000035000.9"; transcript_id "ENSMUSG00000035000.9_tx_16"; exon_id "chr2_62187304_62187351_-"; exonnum "14"; txlen "2100";
chr2	ENSEMBL_gcm37	exon	62187304	62187351	2.1266908821549	-	.	gene_id "ENSMUSG00000035000.9"; transcript_id "ENSMUSG00000035000.9_tx_2"; exon_id "chr2_62187304_62187351_-"; exonnum "16"; txlen "5217";
chr2	ENSEMBL_gcm37	exon	62187304	62187351	1.68016064235986	-	.	gene_id "ENSMUSG00000035000.9"; transcript_id "ENSMUSG00000035000.9_tx_3"; exon_id "chr2_62187304_62187351_-"; exonnum "17"; txlen "5232";
chr2	ENSEMBL_gcm37	exon	62187304	62187351	1.66956691705347	-	.	gene_id "ENSMUSG00000035000.9"; transcript_id "ENSMUSG00000035000.9_tx_4"; exon_id "chr2_62187304_62187351_-"; exonnum "18"; txlen "5361";
chr2	ENSEMBL_gcm37	exon	62187304	62187351	1.02389933956605	-	.	gene_id "ENSMUSG00000035000.9"; transcript_id "ENSMUSG00000035000.9_tx_5"; exon_id "chr2_62187304_62187351_-"; exonnum "18"; txlen "2862";
chr2	ENSEMBL_gcm37	exon	62187304	62187351	0.822400518321522	-	.	gene_id "ENSMUSG00000035000.9"; transcript_id "ENSMUSG00000035000.9_tx_6"; exon_id "chr2_62187304_62187351_-"; exonnum "16"; txlen "2718";
chr2	ENSEMBL_gcm37	exon	62187304	62187351	0.69239805033346	-	.	gene_id "ENSMUSG00000035000.9"; transcript_id "ENSMUSG00000035000.9_tx_7"; exon_id "chr2_62187304_62187351_-"; exonnum "17"; txlen "5228";
chr2	ENSEMBL_gcm37	exon	62187304	62187351	0.48320342412329	-	.	gene_id "ENSMUSG00000035000.9"; transcript_id "ENSMUSG00000035000.9_tx_8"; exon_id "chr2_62187304_62187351_-"; exonnum "14"; txlen "4669";
chr2	ENSEMBL_gcm37	exon	62187304	62187351	0.41869111911108	-	.	gene_id "ENSMUSG00000035000.9"; transcript_id "ENSMUSG00000035000.9_tx_9"; exon_id "chr2_62187304_62187351_-"; exonnum "17"; txlen "5082";
chr2	HAVANA	exon	62187714	62188051	0	-	.	gene_id "ENSMUSG00000035000.9"; transcript_id "ENSMUST00000129738.2"; gene_type "protein_coding"; gene_name "Dpp4"; transcript_type "protein_coding_CDS_not_defined"; transcript_name "Dpp4-202"; exon_number 1; exon_id "ENSMUSE00000771139.2"; level 2; transcript_support_level "3"; mgi_id "MGI:94919"; havana_gene "OTTMUSG00000012759.1"; havana_transcript "OTTMUST00000030493.1";
chr2	sragcm37_es	exon	62188748	62189064	0.301188013552312	-	.	gene_id "ENSMUSG00000035000.9"; transcript_id "ENSMUSG00000035000.9_tx_12"; exon_id "chr2_62188748_62189064_-"; exonnum "16"; txlen "2071";
chr2	sragcm37_es	exon	62188748	62189064	0.201394270593549	-	.	gene_id "ENSMUSG00000035000.9"; transcript_id "ENSMUSG00000035000.9_tx_15"; exon_id "chr2_62188748_62189064_-"; exonnum "13"; txlen "1438";
chr2	HAVANA	exon	62189128	62189249	0	-	.	gene_id "ENSMUSG00000035000.9"; transcript_id "ENSMUST00000047812.8"; gene_type "protein_coding"; gene_name "Dpp4"; transcript_type "protein_coding"; transcript_name "Dpp4-201"; exon_number 16; exon_id "ENSMUSE00000247524.2"; level 2; protein_id "ENSMUSP00000044050.8"; transcript_support_level "1"; mgi_id "MGI:94919"; tag "basic"; tag "Ensembl_canonical"; tag "GENCODE_Primary"; tag "appris_principal_1"; tag "CCDS"; ccdsid "CCDS16065.1"; havana_gene "OTTMUSG00000012759.1"; havana_transcript "OTTMUST00000030489.1";
chr2	HAVANA	CDS	62189128	62189249	0	-	1	gene_id "ENSMUSG00000035000.9"; transcript_id "ENSMUST00000047812.8"; gene_type "protein_coding"; gene_name "Dpp4"; transcript_type "protein_coding"; transcript_name "Dpp4-201"; exon_number 16; exon_id "ENSMUSE00000247524.2"; level 2; protein_id "ENSMUSP00000044050.8"; transcript_support_level "1"; mgi_id "MGI:94919"; tag "basic"; tag "Ensembl_canonical"; tag "GENCODE_Primary"; tag "appris_principal_1"; tag "CCDS"; ccdsid "CCDS16065.1"; havana_gene "OTTMUSG00000012759.1"; havana_transcript "OTTMUST00000030489.1";
chr2	ENSEMBL_gcm37	exon	62189128	62189249	0.41869111911108	-	.	gene_id "ENSMUSG00000035000.9"; transcript_id "ENSMUSG00000035000.9_tx_10"; exon_id "chr2_62189128_62189249_-"; exonnum "16"; txlen "5008";
chr2	ENSEMBL_gcm37	exon	62189128	62189249	0.363759830212609	-	.	gene_id "ENSMUSG00000035000.9"; transcript_id "ENSMUSG00000035000.9_tx_11"; exon_id "chr2_62189128_62189249_-"; exonnum "16"; txlen "2733";
chr2	ENSEMBL_gcm37	exon	62189128	62189249	0.22889832751402	-	.	gene_id "ENSMUSG00000035000.9"; transcript_id "ENSMUSG00000035000.9_tx_13"; exon_id "chr2_62189128_62189249_-"; exonnum "13"; txlen "4599";
chr2	ENSEMBL_gcm37	exon	62189128	62189249	0.226341554291362	-	.	gene_id "ENSMUSG00000035000.9"; transcript_id "ENSMUSG00000035000.9_tx_14"; exon_id "chr2_62189128_62189249_-"; exonnum "13"; txlen "2170";
chr2	ENSEMBL_gcm37	exon	62189128	62189249	0.189749884694043	-	.	gene_id "ENSMUSG00000035000.9"; transcript_id "ENSMUSG00000035000.9_tx_16"; exon_id "chr2_62189128_62189249_-"; exonnum "13"; txlen "2100";
chr2	ENSEMBL_gcm37	exon	62189128	62189249	2.1266908821549	-	.	gene_id "ENSMUSG00000035000.9"; transcript_id "ENSMUSG00000035000.9_tx_2"; exon_id "chr2_62189128_62189249_-"; exonnum "15"; txlen "5217";
chr2	ENSEMBL_gcm37	exon	62189128	62189249	1.68016064235986	-	.	gene_id "ENSMUSG00000035000.9"; transcript_id "ENSMUSG00000035000.9_tx_3"; exon_id "chr2_62189128_62189249_-"; exonnum "16"; txlen "5232";
chr2	ENSEMBL_gcm37	exon	62189128	62189249	1.66956691705347	-	.	gene_id "ENSMUSG00000035000.9"; transcript_id "ENSMUSG00000035000.9_tx_4"; exon_id "chr2_62189128_62189249_-"; exonnum "17"; txlen "5361";
chr2	ENSEMBL_gcm37	exon	62189128	62189249	1.02389933956605	-	.	gene_id "ENSMUSG00000035000.9"; transcript_id "ENSMUSG00000035000.9_tx_5"; exon_id "chr2_62189128_62189249_-"; exonnum "17"; txlen "2862";
chr2	ENSEMBL_gcm37	exon	62189128	62189249	0.822400518321522	-	.	gene_id "ENSMUSG00000035000.9"; transcript_id "ENSMUSG00000035000.9_tx_6"; exon_id "chr2_62189128_62189249_-"; exonnum "15"; txlen "2718";
chr2	ENSEMBL_gcm37	exon	62189128	62189249	0.69239805033346	-	.	gene_id "ENSMUSG00000035000.9"; transcript_id "ENSMUSG00000035000.9_tx_7"; exon_id "chr2_62189128_62189249_-"; exonnum "16"; txlen "5228";
chr2	ENSEMBL_gcm37	exon	62189128	62189249	0.48320342412329	-	.	gene_id "ENSMUSG00000035000.9"; transcript_id "ENSMUSG00000035000.9_tx_8"; exon_id "chr2_62189128_62189249_-"; exonnum "13"; txlen "4669";
chr2	ENSEMBL_gcm37	exon	62189128	62189249	0.41869111911108	-	.	gene_id "ENSMUSG00000035000.9"; transcript_id "ENSMUSG00000035000.9_tx_9"; exon_id "chr2_62189128_62189249_-"; exonnum "16"; txlen "5082";
chr2	HAVANA	exon	62189621	62189674	0	-	.	gene_id "ENSMUSG00000035000.9"; transcript_id "ENSMUST00000047812.8"; gene_type "protein_coding"; gene_name "Dpp4"; transcript_type "protein_coding"; transcript_name "Dpp4-201"; exon_number 15; exon_id "ENSMUSE00000247531.2"; level 2; protein_id "ENSMUSP00000044050.8"; transcript_support_level "1"; mgi_id "MGI:94919"; tag "basic"; tag "Ensembl_canonical"; tag "GENCODE_Primary"; tag "appris_principal_1"; tag "CCDS"; ccdsid "CCDS16065.1"; havana_gene "OTTMUSG00000012759.1"; havana_transcript "OTTMUST00000030489.1";
chr2	HAVANA	CDS	62189621	62189674	0	-	1	gene_id "ENSMUSG00000035000.9"; transcript_id "ENSMUST00000047812.8"; gene_type "protein_coding"; gene_name "Dpp4"; transcript_type "protein_coding"; transcript_name "Dpp4-201"; exon_number 15; exon_id "ENSMUSE00000247531.2"; level 2; protein_id "ENSMUSP00000044050.8"; transcript_support_level "1"; mgi_id "MGI:94919"; tag "basic"; tag "Ensembl_canonical"; tag "GENCODE_Primary"; tag "appris_principal_1"; tag "CCDS"; ccdsid "CCDS16065.1"; havana_gene "OTTMUSG00000012759.1"; havana_transcript "OTTMUST00000030489.1";
chr2	ENSEMBL_gcm37	exon	62189621	62189674	0.41869111911108	-	.	gene_id "ENSMUSG00000035000.9"; transcript_id "ENSMUSG00000035000.9_tx_10"; exon_id "chr2_62189621_62189674_-"; exonnum "15"; txlen "5008";
chr2	ENSEMBL_gcm37	exon	62189621	62189674	0.363759830212609	-	.	gene_id "ENSMUSG00000035000.9"; transcript_id "ENSMUSG00000035000.9_tx_11"; exon_id "chr2_62189621_62189674_-"; exonnum "15"; txlen "2733";
chr2	ENSEMBL_gcm37	exon	62189621	62189674	0.301188013552312	-	.	gene_id "ENSMUSG00000035000.9"; transcript_id "ENSMUSG00000035000.9_tx_12"; exon_id "chr2_62189621_62189674_-"; exonnum "15"; txlen "2071";
chr2	ENSEMBL_gcm37	exon	62189621	62189674	0.22889832751402	-	.	gene_id "ENSMUSG00000035000.9"; transcript_id "ENSMUSG00000035000.9_tx_13"; exon_id "chr2_62189621_62189674_-"; exonnum "12"; txlen "4599";
chr2	ENSEMBL_gcm37	exon	62189621	62189674	0.226341554291362	-	.	gene_id "ENSMUSG00000035000.9"; transcript_id "ENSMUSG00000035000.9_tx_14"; exon_id "chr2_62189621_62189674_-"; exonnum "12"; txlen "2170";
chr2	ENSEMBL_gcm37	exon	62189621	62189674	0.201394270593549	-	.	gene_id "ENSMUSG00000035000.9"; transcript_id "ENSMUSG00000035000.9_tx_15"; exon_id "chr2_62189621_62189674_-"; exonnum "12"; txlen "1438";
chr2	ENSEMBL_gcm37	exon	62189621	62189674	0.189749884694043	-	.	gene_id "ENSMUSG00000035000.9"; transcript_id "ENSMUSG00000035000.9_tx_16"; exon_id "chr2_62189621_62189674_-"; exonnum "12"; txlen "2100";
chr2	ENSEMBL_gcm37	exon	62189621	62189674	2.1266908821549	-	.	gene_id "ENSMUSG00000035000.9"; transcript_id "ENSMUSG00000035000.9_tx_2"; exon_id "chr2_62189621_62189674_-"; exonnum "14"; txlen "5217";
chr2	ENSEMBL_gcm37	exon	62189621	62189674	1.68016064235986	-	.	gene_id "ENSMUSG00000035000.9"; transcript_id "ENSMUSG00000035000.9_tx_3"; exon_id "chr2_62189621_62189674_-"; exonnum "15"; txlen "5232";
chr2	ENSEMBL_gcm37	exon	62189621	62189674	1.66956691705347	-	.	gene_id "ENSMUSG00000035000.9"; transcript_id "ENSMUSG00000035000.9_tx_4"; exon_id "chr2_62189621_62189674_-"; exonnum "16"; txlen "5361";
chr2	ENSEMBL_gcm37	exon	62189621	62189674	1.02389933956605	-	.	gene_id "ENSMUSG00000035000.9"; transcript_id "ENSMUSG00000035000.9_tx_5"; exon_id "chr2_62189621_62189674_-"; exonnum "16"; txlen "2862";
chr2	ENSEMBL_gcm37	exon	62189621	62189674	0.822400518321522	-	.	gene_id "ENSMUSG00000035000.9"; transcript_id "ENSMUSG00000035000.9_tx_6"; exon_id "chr2_62189621_62189674_-"; exonnum "14"; txlen "2718";
chr2	ENSEMBL_gcm37	exon	62189621	62189674	0.69239805033346	-	.	gene_id "ENSMUSG00000035000.9"; transcript_id "ENSMUSG00000035000.9_tx_7"; exon_id "chr2_62189621_62189674_-"; exonnum "15"; txlen "5228";
chr2	ENSEMBL_gcm37	exon	62189621	62189674	0.48320342412329	-	.	gene_id "ENSMUSG00000035000.9"; transcript_id "ENSMUSG00000035000.9_tx_8"; exon_id "chr2_62189621_62189674_-"; exonnum "12"; txlen "4669";
chr2	ENSEMBL_gcm37	exon	62189621	62189674	0.41869111911108	-	.	gene_id "ENSMUSG00000035000.9"; transcript_id "ENSMUSG00000035000.9_tx_9"; exon_id "chr2_62189621_62189674_-"; exonnum "15"; txlen "5082";
chr2	HAVANA	exon	62190629	62190696	0	-	.	gene_id "ENSMUSG00000035000.9"; transcript_id "ENSMUST00000047812.8"; gene_type "protein_coding"; gene_name "Dpp4"; transcript_type "protein_coding"; transcript_name "Dpp4-201"; exon_number 14; exon_id "ENSMUSE00000247545.2"; level 2; protein_id "ENSMUSP00000044050.8"; transcript_support_level "1"; mgi_id "MGI:94919"; tag "basic"; tag "Ensembl_canonical"; tag "GENCODE_Primary"; tag "appris_principal_1"; tag "CCDS"; ccdsid "CCDS16065.1"; havana_gene "OTTMUSG00000012759.1"; havana_transcript "OTTMUST00000030489.1";
chr2	HAVANA	CDS	62190629	62190696	0	-	0	gene_id "ENSMUSG00000035000.9"; transcript_id "ENSMUST00000047812.8"; gene_type "protein_coding"; gene_name "Dpp4"; transcript_type "protein_coding"; transcript_name "Dpp4-201"; exon_number 14; exon_id "ENSMUSE00000247545.2"; level 2; protein_id "ENSMUSP00000044050.8"; transcript_support_level "1"; mgi_id "MGI:94919"; tag "basic"; tag "Ensembl_canonical"; tag "GENCODE_Primary"; tag "appris_principal_1"; tag "CCDS"; ccdsid "CCDS16065.1"; havana_gene "OTTMUSG00000012759.1"; havana_transcript "OTTMUST00000030489.1";
chr2	ENSEMBL_gcm37	exon	62190629	62190696	0.41869111911108	-	.	gene_id "ENSMUSG00000035000.9"; transcript_id "ENSMUSG00000035000.9_tx_10"; exon_id "chr2_62190629_62190696_-"; exonnum "14"; txlen "5008";
chr2	ENSEMBL_gcm37	exon	62190629	62190696	0.363759830212609	-	.	gene_id "ENSMUSG00000035000.9"; transcript_id "ENSMUSG00000035000.9_tx_11"; exon_id "chr2_62190629_62190696_-"; exonnum "14"; txlen "2733";
chr2	ENSEMBL_gcm37	exon	62190629	62190696	0.301188013552312	-	.	gene_id "ENSMUSG00000035000.9"; transcript_id "ENSMUSG00000035000.9_tx_12"; exon_id "chr2_62190629_62190696_-"; exonnum "14"; txlen "2071";
chr2	ENSEMBL_gcm37	exon	62190629	62190696	0.22889832751402	-	.	gene_id "ENSMUSG00000035000.9"; transcript_id "ENSMUSG00000035000.9_tx_13"; exon_id "chr2_62190629_62190696_-"; exonnum "11"; txlen "4599";
chr2	ENSEMBL_gcm37	exon	62190629	62190696	0.226341554291362	-	.	gene_id "ENSMUSG00000035000.9"; transcript_id "ENSMUSG00000035000.9_tx_14"; exon_id "chr2_62190629_62190696_-"; exonnum "11"; txlen "2170";
chr2	ENSEMBL_gcm37	exon	62190629	62190696	0.201394270593549	-	.	gene_id "ENSMUSG00000035000.9"; transcript_id "ENSMUSG00000035000.9_tx_15"; exon_id "chr2_62190629_62190696_-"; exonnum "11"; txlen "1438";
chr2	ENSEMBL_gcm37	exon	62190629	62190696	0.189749884694043	-	.	gene_id "ENSMUSG00000035000.9"; transcript_id "ENSMUSG00000035000.9_tx_16"; exon_id "chr2_62190629_62190696_-"; exonnum "11"; txlen "2100";
chr2	ENSEMBL_gcm37	exon	62190629	62190696	2.1266908821549	-	.	gene_id "ENSMUSG00000035000.9"; transcript_id "ENSMUSG00000035000.9_tx_2"; exon_id "chr2_62190629_62190696_-"; exonnum "13"; txlen "5217";
chr2	ENSEMBL_gcm37	exon	62190629	62190696	1.68016064235986	-	.	gene_id "ENSMUSG00000035000.9"; transcript_id "ENSMUSG00000035000.9_tx_3"; exon_id "chr2_62190629_62190696_-"; exonnum "14"; txlen "5232";
chr2	ENSEMBL_gcm37	exon	62190629	62190696	1.66956691705347	-	.	gene_id "ENSMUSG00000035000.9"; transcript_id "ENSMUSG00000035000.9_tx_4"; exon_id "chr2_62190629_62190696_-"; exonnum "15"; txlen "5361";
chr2	ENSEMBL_gcm37	exon	62190629	62190696	1.02389933956605	-	.	gene_id "ENSMUSG00000035000.9"; transcript_id "ENSMUSG00000035000.9_tx_5"; exon_id "chr2_62190629_62190696_-"; exonnum "15"; txlen "2862";
chr2	ENSEMBL_gcm37	exon	62190629	62190696	0.822400518321522	-	.	gene_id "ENSMUSG00000035000.9"; transcript_id "ENSMUSG00000035000.9_tx_6"; exon_id "chr2_62190629_62190696_-"; exonnum "13"; txlen "2718";
chr2	ENSEMBL_gcm37	exon	62190629	62190696	0.69239805033346	-	.	gene_id "ENSMUSG00000035000.9"; transcript_id "ENSMUSG00000035000.9_tx_7"; exon_id "chr2_62190629_62190696_-"; exonnum "14"; txlen "5228";
chr2	ENSEMBL_gcm37	exon	62190629	62190696	0.48320342412329	-	.	gene_id "ENSMUSG00000035000.9"; transcript_id "ENSMUSG00000035000.9_tx_8"; exon_id "chr2_62190629_62190696_-"; exonnum "11"; txlen "4669";
chr2	ENSEMBL_gcm37	exon	62190629	62190696	0.41869111911108	-	.	gene_id "ENSMUSG00000035000.9"; transcript_id "ENSMUSG00000035000.9_tx_9"; exon_id "chr2_62190629_62190696_-"; exonnum "14"; txlen "5082";
chr2	HAVANA	exon	62190953	62191060	0	-	.	gene_id "ENSMUSG00000035000.9"; transcript_id "ENSMUST00000047812.8"; gene_type "protein_coding"; gene_name "Dpp4"; transcript_type "protein_coding"; transcript_name "Dpp4-201"; exon_number 13; exon_id "ENSMUSE00000247550.2"; level 2; protein_id "ENSMUSP00000044050.8"; transcript_support_level "1"; mgi_id "MGI:94919"; tag "basic"; tag "Ensembl_canonical"; tag "GENCODE_Primary"; tag "appris_principal_1"; tag "CCDS"; ccdsid "CCDS16065.1"; havana_gene "OTTMUSG00000012759.1"; havana_transcript "OTTMUST00000030489.1";
chr2	HAVANA	CDS	62190953	62191060	0	-	0	gene_id "ENSMUSG00000035000.9"; transcript_id "ENSMUST00000047812.8"; gene_type "protein_coding"; gene_name "Dpp4"; transcript_type "protein_coding"; transcript_name "Dpp4-201"; exon_number 13; exon_id "ENSMUSE00000247550.2"; level 2; protein_id "ENSMUSP00000044050.8"; transcript_support_level "1"; mgi_id "MGI:94919"; tag "basic"; tag "Ensembl_canonical"; tag "GENCODE_Primary"; tag "appris_principal_1"; tag "CCDS"; ccdsid "CCDS16065.1"; havana_gene "OTTMUSG00000012759.1"; havana_transcript "OTTMUST00000030489.1";
chr2	ENSEMBL_gcm37	exon	62190953	62191060	0.41869111911108	-	.	gene_id "ENSMUSG00000035000.9"; transcript_id "ENSMUSG00000035000.9_tx_10"; exon_id "chr2_62190953_62191060_-"; exonnum "13"; txlen "5008";
chr2	ENSEMBL_gcm37	exon	62190953	62191060	0.363759830212609	-	.	gene_id "ENSMUSG00000035000.9"; transcript_id "ENSMUSG00000035000.9_tx_11"; exon_id "chr2_62190953_62191060_-"; exonnum "13"; txlen "2733";
chr2	ENSEMBL_gcm37	exon	62190953	62191060	0.301188013552312	-	.	gene_id "ENSMUSG00000035000.9"; transcript_id "ENSMUSG00000035000.9_tx_12"; exon_id "chr2_62190953_62191060_-"; exonnum "13"; txlen "2071";
chr2	ENSEMBL_gcm37	exon	62190953	62191060	0.22889832751402	-	.	gene_id "ENSMUSG00000035000.9"; transcript_id "ENSMUSG00000035000.9_tx_13"; exon_id "chr2_62190953_62191060_-"; exonnum "10"; txlen "4599";
chr2	ENSEMBL_gcm37	exon	62190953	62191060	0.226341554291362	-	.	gene_id "ENSMUSG00000035000.9"; transcript_id "ENSMUSG00000035000.9_tx_14"; exon_id "chr2_62190953_62191060_-"; exonnum "10"; txlen "2170";
chr2	ENSEMBL_gcm37	exon	62190953	62191060	0.201394270593549	-	.	gene_id "ENSMUSG00000035000.9"; transcript_id "ENSMUSG00000035000.9_tx_15"; exon_id "chr2_62190953_62191060_-"; exonnum "10"; txlen "1438";
chr2	ENSEMBL_gcm37	exon	62190953	62191060	0.189749884694043	-	.	gene_id "ENSMUSG00000035000.9"; transcript_id "ENSMUSG00000035000.9_tx_16"; exon_id "chr2_62190953_62191060_-"; exonnum "10"; txlen "2100";
chr2	ENSEMBL_gcm37	exon	62190953	62191060	2.1266908821549	-	.	gene_id "ENSMUSG00000035000.9"; transcript_id "ENSMUSG00000035000.9_tx_2"; exon_id "chr2_62190953_62191060_-"; exonnum "12"; txlen "5217";
chr2	ENSEMBL_gcm37	exon	62190953	62191060	1.68016064235986	-	.	gene_id "ENSMUSG00000035000.9"; transcript_id "ENSMUSG00000035000.9_tx_3"; exon_id "chr2_62190953_62191060_-"; exonnum "13"; txlen "5232";
chr2	ENSEMBL_gcm37	exon	62190953	62191060	1.66956691705347	-	.	gene_id "ENSMUSG00000035000.9"; transcript_id "ENSMUSG00000035000.9_tx_4"; exon_id "chr2_62190953_62191060_-"; exonnum "14"; txlen "5361";
chr2	ENSEMBL_gcm37	exon	62190953	62191060	1.02389933956605	-	.	gene_id "ENSMUSG00000035000.9"; transcript_id "ENSMUSG00000035000.9_tx_5"; exon_id "chr2_62190953_62191060_-"; exonnum "14"; txlen "2862";
chr2	ENSEMBL_gcm37	exon	62190953	62191060	0.822400518321522	-	.	gene_id "ENSMUSG00000035000.9"; transcript_id "ENSMUSG00000035000.9_tx_6"; exon_id "chr2_62190953_62191060_-"; exonnum "12"; txlen "2718";
chr2	ENSEMBL_gcm37	exon	62190953	62191060	0.69239805033346	-	.	gene_id "ENSMUSG00000035000.9"; transcript_id "ENSMUSG00000035000.9_tx_7"; exon_id "chr2_62190953_62191060_-"; exonnum "13"; txlen "5228";
chr2	ENSEMBL_gcm37	exon	62190953	62191060	0.48320342412329	-	.	gene_id "ENSMUSG00000035000.9"; transcript_id "ENSMUSG00000035000.9_tx_8"; exon_id "chr2_62190953_62191060_-"; exonnum "10"; txlen "4669";
chr2	ENSEMBL_gcm37	exon	62190953	62191060	0.41869111911108	-	.	gene_id "ENSMUSG00000035000.9"; transcript_id "ENSMUSG00000035000.9_tx_9"; exon_id "chr2_62190953_62191060_-"; exonnum "13"; txlen "5082";
chr2	HAVANA	exon	62193006	62193050	0	-	.	gene_id "ENSMUSG00000035000.9"; transcript_id "ENSMUST00000047812.8"; gene_type "protein_coding"; gene_name "Dpp4"; transcript_type "protein_coding"; transcript_name "Dpp4-201"; exon_number 12; exon_id "ENSMUSE00000247557.2"; level 2; protein_id "ENSMUSP00000044050.8"; transcript_support_level "1"; mgi_id "MGI:94919"; tag "basic"; tag "Ensembl_canonical"; tag "GENCODE_Primary"; tag "appris_principal_1"; tag "CCDS"; ccdsid "CCDS16065.1"; havana_gene "OTTMUSG00000012759.1"; havana_transcript "OTTMUST00000030489.1";
chr2	HAVANA	CDS	62193006	62193050	0	-	0	gene_id "ENSMUSG00000035000.9"; transcript_id "ENSMUST00000047812.8"; gene_type "protein_coding"; gene_name "Dpp4"; transcript_type "protein_coding"; transcript_name "Dpp4-201"; exon_number 12; exon_id "ENSMUSE00000247557.2"; level 2; protein_id "ENSMUSP00000044050.8"; transcript_support_level "1"; mgi_id "MGI:94919"; tag "basic"; tag "Ensembl_canonical"; tag "GENCODE_Primary"; tag "appris_principal_1"; tag "CCDS"; ccdsid "CCDS16065.1"; havana_gene "OTTMUSG00000012759.1"; havana_transcript "OTTMUST00000030489.1";
chr2	ENSEMBL_gcm37	exon	62193006	62193050	0.41869111911108	-	.	gene_id "ENSMUSG00000035000.9"; transcript_id "ENSMUSG00000035000.9_tx_10"; exon_id "chr2_62193006_62193050_-"; exonnum "12"; txlen "5008";
chr2	ENSEMBL_gcm37	exon	62193006	62193050	0.363759830212609	-	.	gene_id "ENSMUSG00000035000.9"; transcript_id "ENSMUSG00000035000.9_tx_11"; exon_id "chr2_62193006_62193050_-"; exonnum "12"; txlen "2733";
chr2	ENSEMBL_gcm37	exon	62193006	62193050	0.301188013552312	-	.	gene_id "ENSMUSG00000035000.9"; transcript_id "ENSMUSG00000035000.9_tx_12"; exon_id "chr2_62193006_62193050_-"; exonnum "12"; txlen "2071";
chr2	ENSEMBL_gcm37	exon	62193006	62193050	0.22889832751402	-	.	gene_id "ENSMUSG00000035000.9"; transcript_id "ENSMUSG00000035000.9_tx_13"; exon_id "chr2_62193006_62193050_-"; exonnum "9"; txlen "4599";
chr2	ENSEMBL_gcm37	exon	62193006	62193050	0.226341554291362	-	.	gene_id "ENSMUSG00000035000.9"; transcript_id "ENSMUSG00000035000.9_tx_14"; exon_id "chr2_62193006_62193050_-"; exonnum "9"; txlen "2170";
chr2	ENSEMBL_gcm37	exon	62193006	62193050	0.201394270593549	-	.	gene_id "ENSMUSG00000035000.9"; transcript_id "ENSMUSG00000035000.9_tx_15"; exon_id "chr2_62193006_62193050_-"; exonnum "9"; txlen "1438";
chr2	ENSEMBL_gcm37	exon	62193006	62193050	0.189749884694043	-	.	gene_id "ENSMUSG00000035000.9"; transcript_id "ENSMUSG00000035000.9_tx_16"; exon_id "chr2_62193006_62193050_-"; exonnum "9"; txlen "2100";
chr2	ENSEMBL_gcm37	exon	62193006	62193050	2.1266908821549	-	.	gene_id "ENSMUSG00000035000.9"; transcript_id "ENSMUSG00000035000.9_tx_2"; exon_id "chr2_62193006_62193050_-"; exonnum "11"; txlen "5217";
chr2	ENSEMBL_gcm37	exon	62193006	62193050	1.68016064235986	-	.	gene_id "ENSMUSG00000035000.9"; transcript_id "ENSMUSG00000035000.9_tx_3"; exon_id "chr2_62193006_62193050_-"; exonnum "12"; txlen "5232";
chr2	ENSEMBL_gcm37	exon	62193006	62193050	1.66956691705347	-	.	gene_id "ENSMUSG00000035000.9"; transcript_id "ENSMUSG00000035000.9_tx_4"; exon_id "chr2_62193006_62193050_-"; exonnum "13"; txlen "5361";
chr2	ENSEMBL_gcm37	exon	62193006	62193050	1.02389933956605	-	.	gene_id "ENSMUSG00000035000.9"; transcript_id "ENSMUSG00000035000.9_tx_5"; exon_id "chr2_62193006_62193050_-"; exonnum "13"; txlen "2862";
chr2	ENSEMBL_gcm37	exon	62193006	62193050	0.822400518321522	-	.	gene_id "ENSMUSG00000035000.9"; transcript_id "ENSMUSG00000035000.9_tx_6"; exon_id "chr2_62193006_62193050_-"; exonnum "11"; txlen "2718";
chr2	ENSEMBL_gcm37	exon	62193006	62193050	0.69239805033346	-	.	gene_id "ENSMUSG00000035000.9"; transcript_id "ENSMUSG00000035000.9_tx_7"; exon_id "chr2_62193006_62193050_-"; exonnum "12"; txlen "5228";
chr2	ENSEMBL_gcm37	exon	62193006	62193050	0.48320342412329	-	.	gene_id "ENSMUSG00000035000.9"; transcript_id "ENSMUSG00000035000.9_tx_8"; exon_id "chr2_62193006_62193050_-"; exonnum "9"; txlen "4669";
chr2	ENSEMBL_gcm37	exon	62193006	62193050	0.41869111911108	-	.	gene_id "ENSMUSG00000035000.9"; transcript_id "ENSMUSG00000035000.9_tx_9"; exon_id "chr2_62193006_62193050_-"; exonnum "12"; txlen "5082";
chr2	HAVANA	exon	62195061	62195407	0	-	.	gene_id "ENSMUSG00000035000.9"; transcript_id "ENSMUST00000150979.2"; gene_type "protein_coding"; gene_name "Dpp4"; transcript_type "retained_intron"; transcript_name "Dpp4-204"; exon_number 4; exon_id "ENSMUSE00000811192.2"; level 2; transcript_support_level "3"; mgi_id "MGI:94919"; havana_gene "OTTMUSG00000012759.1"; havana_transcript "OTTMUST00000030492.1";
chr2	HAVANA	transcript	62195061	62208592	0	-	.	gene_id "ENSMUSG00000035000.9"; transcript_id "ENSMUST00000150979.2"; gene_type "protein_coding"; gene_name "Dpp4"; transcript_type "retained_intron"; transcript_name "Dpp4-204"; level 2; transcript_support_level "3"; mgi_id "MGI:94919"; havana_gene "OTTMUSG00000012759.1"; havana_transcript "OTTMUST00000030492.1";
chr2	HAVANA	exon	62195272	62195407	0	-	.	gene_id "ENSMUSG00000035000.9"; transcript_id "ENSMUST00000047812.8"; gene_type "protein_coding"; gene_name "Dpp4"; transcript_type "protein_coding"; transcript_name "Dpp4-201"; exon_number 11; exon_id "ENSMUSE00000247565.2"; level 2; protein_id "ENSMUSP00000044050.8"; transcript_support_level "1"; mgi_id "MGI:94919"; tag "basic"; tag "Ensembl_canonical"; tag "GENCODE_Primary"; tag "appris_principal_1"; tag "CCDS"; ccdsid "CCDS16065.1"; havana_gene "OTTMUSG00000012759.1"; havana_transcript "OTTMUST00000030489.1";
chr2	HAVANA	CDS	62195272	62195407	0	-	1	gene_id "ENSMUSG00000035000.9"; transcript_id "ENSMUST00000047812.8"; gene_type "protein_coding"; gene_name "Dpp4"; transcript_type "protein_coding"; transcript_name "Dpp4-201"; exon_number 11; exon_id "ENSMUSE00000247565.2"; level 2; protein_id "ENSMUSP00000044050.8"; transcript_support_level "1"; mgi_id "MGI:94919"; tag "basic"; tag "Ensembl_canonical"; tag "GENCODE_Primary"; tag "appris_principal_1"; tag "CCDS"; ccdsid "CCDS16065.1"; havana_gene "OTTMUSG00000012759.1"; havana_transcript "OTTMUST00000030489.1";
chr2	ENSEMBL_gcm37	exon	62195272	62195407	0.41869111911108	-	.	gene_id "ENSMUSG00000035000.9"; transcript_id "ENSMUSG00000035000.9_tx_10"; exon_id "chr2_62195272_62195407_-"; exonnum "11"; txlen "5008";
chr2	ENSEMBL_gcm37	exon	62195272	62195407	0.363759830212609	-	.	gene_id "ENSMUSG00000035000.9"; transcript_id "ENSMUSG00000035000.9_tx_11"; exon_id "chr2_62195272_62195407_-"; exonnum "11"; txlen "2733";
chr2	ENSEMBL_gcm37	exon	62195272	62195407	0.301188013552312	-	.	gene_id "ENSMUSG00000035000.9"; transcript_id "ENSMUSG00000035000.9_tx_12"; exon_id "chr2_62195272_62195407_-"; exonnum "11"; txlen "2071";
chr2	ENSEMBL_gcm37	exon	62195272	62195407	0.22889832751402	-	.	gene_id "ENSMUSG00000035000.9"; transcript_id "ENSMUSG00000035000.9_tx_13"; exon_id "chr2_62195272_62195407_-"; exonnum "8"; txlen "4599";
chr2	ENSEMBL_gcm37	exon	62195272	62195407	0.226341554291362	-	.	gene_id "ENSMUSG00000035000.9"; transcript_id "ENSMUSG00000035000.9_tx_14"; exon_id "chr2_62195272_62195407_-"; exonnum "8"; txlen "2170";
chr2	ENSEMBL_gcm37	exon	62195272	62195407	0.201394270593549	-	.	gene_id "ENSMUSG00000035000.9"; transcript_id "ENSMUSG00000035000.9_tx_15"; exon_id "chr2_62195272_62195407_-"; exonnum "8"; txlen "1438";
chr2	ENSEMBL_gcm37	exon	62195272	62195407	0.189749884694043	-	.	gene_id "ENSMUSG00000035000.9"; transcript_id "ENSMUSG00000035000.9_tx_16"; exon_id "chr2_62195272_62195407_-"; exonnum "8"; txlen "2100";
chr2	ENSEMBL_gcm37	exon	62195272	62195407	2.1266908821549	-	.	gene_id "ENSMUSG00000035000.9"; transcript_id "ENSMUSG00000035000.9_tx_2"; exon_id "chr2_62195272_62195407_-"; exonnum "10"; txlen "5217";
chr2	ENSEMBL_gcm37	exon	62195272	62195407	1.68016064235986	-	.	gene_id "ENSMUSG00000035000.9"; transcript_id "ENSMUSG00000035000.9_tx_3"; exon_id "chr2_62195272_62195407_-"; exonnum "11"; txlen "5232";
chr2	ENSEMBL_gcm37	exon	62195272	62195407	1.66956691705347	-	.	gene_id "ENSMUSG00000035000.9"; transcript_id "ENSMUSG00000035000.9_tx_4"; exon_id "chr2_62195272_62195407_-"; exonnum "12"; txlen "5361";
chr2	ENSEMBL_gcm37	exon	62195272	62195407	1.02389933956605	-	.	gene_id "ENSMUSG00000035000.9"; transcript_id "ENSMUSG00000035000.9_tx_5"; exon_id "chr2_62195272_62195407_-"; exonnum "12"; txlen "2862";
chr2	ENSEMBL_gcm37	exon	62195272	62195407	0.822400518321522	-	.	gene_id "ENSMUSG00000035000.9"; transcript_id "ENSMUSG00000035000.9_tx_6"; exon_id "chr2_62195272_62195407_-"; exonnum "10"; txlen "2718";
chr2	ENSEMBL_gcm37	exon	62195272	62195407	0.69239805033346	-	.	gene_id "ENSMUSG00000035000.9"; transcript_id "ENSMUSG00000035000.9_tx_7"; exon_id "chr2_62195272_62195407_-"; exonnum "11"; txlen "5228";
chr2	ENSEMBL_gcm37	exon	62195272	62195407	0.48320342412329	-	.	gene_id "ENSMUSG00000035000.9"; transcript_id "ENSMUSG00000035000.9_tx_8"; exon_id "chr2_62195272_62195407_-"; exonnum "8"; txlen "4669";
chr2	ENSEMBL_gcm37	exon	62195272	62195407	0.41869111911108	-	.	gene_id "ENSMUSG00000035000.9"; transcript_id "ENSMUSG00000035000.9_tx_9"; exon_id "chr2_62195272_62195407_-"; exonnum "11"; txlen "5082";
chr2	HAVANA	exon	62203099	62203211	0	-	.	gene_id "ENSMUSG00000035000.9"; transcript_id "ENSMUST00000047812.8"; gene_type "protein_coding"; gene_name "Dpp4"; transcript_type "protein_coding"; transcript_name "Dpp4-201"; exon_number 10; exon_id "ENSMUSE00001277348.2"; level 2; protein_id "ENSMUSP00000044050.8"; transcript_support_level "1"; mgi_id "MGI:94919"; tag "basic"; tag "Ensembl_canonical"; tag "GENCODE_Primary"; tag "appris_principal_1"; tag "CCDS"; ccdsid "CCDS16065.1"; havana_gene "OTTMUSG00000012759.1"; havana_transcript "OTTMUST00000030489.1";
chr2	HAVANA	CDS	62203099	62203211	0	-	0	gene_id "ENSMUSG00000035000.9"; transcript_id "ENSMUST00000047812.8"; gene_type "protein_coding"; gene_name "Dpp4"; transcript_type "protein_coding"; transcript_name "Dpp4-201"; exon_number 10; exon_id "ENSMUSE00001277348.2"; level 2; protein_id "ENSMUSP00000044050.8"; transcript_support_level "1"; mgi_id "MGI:94919"; tag "basic"; tag "Ensembl_canonical"; tag "GENCODE_Primary"; tag "appris_principal_1"; tag "CCDS"; ccdsid "CCDS16065.1"; havana_gene "OTTMUSG00000012759.1"; havana_transcript "OTTMUST00000030489.1";
chr2	HAVANA	exon	62203099	62203211	0	-	.	gene_id "ENSMUSG00000035000.9"; transcript_id "ENSMUST00000150979.2"; gene_type "protein_coding"; gene_name "Dpp4"; transcript_type "retained_intron"; transcript_name "Dpp4-204"; exon_number 3; exon_id "ENSMUSE00001276762.2"; level 2; transcript_support_level "3"; mgi_id "MGI:94919"; havana_gene "OTTMUSG00000012759.1"; havana_transcript "OTTMUST00000030492.1";
chr2	ENSEMBL_gcm37	exon	62203099	62203211	0.41869111911108	-	.	gene_id "ENSMUSG00000035000.9"; transcript_id "ENSMUSG00000035000.9_tx_10"; exon_id "chr2_62203099_62203211_-"; exonnum "10"; txlen "5008";
chr2	ENSEMBL_gcm37	exon	62203099	62203211	0.363759830212609	-	.	gene_id "ENSMUSG00000035000.9"; transcript_id "ENSMUSG00000035000.9_tx_11"; exon_id "chr2_62203099_62203211_-"; exonnum "10"; txlen "2733";
chr2	ENSEMBL_gcm37	exon	62203099	62203211	0.301188013552312	-	.	gene_id "ENSMUSG00000035000.9"; transcript_id "ENSMUSG00000035000.9_tx_12"; exon_id "chr2_62203099_62203211_-"; exonnum "10"; txlen "2071";
chr2	ENSEMBL_gcm37	exon	62203099	62203211	0.22889832751402	-	.	gene_id "ENSMUSG00000035000.9"; transcript_id "ENSMUSG00000035000.9_tx_13"; exon_id "chr2_62203099_62203211_-"; exonnum "7"; txlen "4599";
chr2	ENSEMBL_gcm37	exon	62203099	62203211	0.226341554291362	-	.	gene_id "ENSMUSG00000035000.9"; transcript_id "ENSMUSG00000035000.9_tx_14"; exon_id "chr2_62203099_62203211_-"; exonnum "7"; txlen "2170";
chr2	ENSEMBL_gcm37	exon	62203099	62203211	0.201394270593549	-	.	gene_id "ENSMUSG00000035000.9"; transcript_id "ENSMUSG00000035000.9_tx_15"; exon_id "chr2_62203099_62203211_-"; exonnum "7"; txlen "1438";
chr2	ENSEMBL_gcm37	exon	62203099	62203211	0.189749884694043	-	.	gene_id "ENSMUSG00000035000.9"; transcript_id "ENSMUSG00000035000.9_tx_16"; exon_id "chr2_62203099_62203211_-"; exonnum "7"; txlen "2100";
chr2	ENSEMBL_gcm37	exon	62203099	62203211	2.1266908821549	-	.	gene_id "ENSMUSG00000035000.9"; transcript_id "ENSMUSG00000035000.9_tx_2"; exon_id "chr2_62203099_62203211_-"; exonnum "9"; txlen "5217";
chr2	ENSEMBL_gcm37	exon	62203099	62203211	1.68016064235986	-	.	gene_id "ENSMUSG00000035000.9"; transcript_id "ENSMUSG00000035000.9_tx_3"; exon_id "chr2_62203099_62203211_-"; exonnum "10"; txlen "5232";
chr2	ENSEMBL_gcm37	exon	62203099	62203211	1.66956691705347	-	.	gene_id "ENSMUSG00000035000.9"; transcript_id "ENSMUSG00000035000.9_tx_4"; exon_id "chr2_62203099_62203211_-"; exonnum "11"; txlen "5361";
chr2	ENSEMBL_gcm37	exon	62203099	62203211	1.02389933956605	-	.	gene_id "ENSMUSG00000035000.9"; transcript_id "ENSMUSG00000035000.9_tx_5"; exon_id "chr2_62203099_62203211_-"; exonnum "11"; txlen "2862";
chr2	ENSEMBL_gcm37	exon	62203099	62203211	0.822400518321522	-	.	gene_id "ENSMUSG00000035000.9"; transcript_id "ENSMUSG00000035000.9_tx_6"; exon_id "chr2_62203099_62203211_-"; exonnum "9"; txlen "2718";
chr2	ENSEMBL_gcm37	exon	62203099	62203211	0.69239805033346	-	.	gene_id "ENSMUSG00000035000.9"; transcript_id "ENSMUSG00000035000.9_tx_7"; exon_id "chr2_62203099_62203211_-"; exonnum "10"; txlen "5228";
chr2	ENSEMBL_gcm37	exon	62203099	62203211	0.48320342412329	-	.	gene_id "ENSMUSG00000035000.9"; transcript_id "ENSMUSG00000035000.9_tx_8"; exon_id "chr2_62203099_62203211_-"; exonnum "7"; txlen "4669";
chr2	ENSEMBL_gcm37	exon	62203099	62203211	0.41869111911108	-	.	gene_id "ENSMUSG00000035000.9"; transcript_id "ENSMUSG00000035000.9_tx_9"; exon_id "chr2_62203099_62203211_-"; exonnum "10"; txlen "5082";
chr2	HAVANA	exon	62204599	62204870	0	-	.	gene_id "ENSMUSG00000035000.9"; transcript_id "ENSMUST00000149306.2"; gene_type "protein_coding"; gene_name "Dpp4"; transcript_type "retained_intron"; transcript_name "Dpp4-203"; exon_number 8; exon_id "ENSMUSE00000739947.2"; level 2; transcript_support_level "1"; mgi_id "MGI:94919"; havana_gene "OTTMUSG00000012759.1"; havana_transcript "OTTMUST00000030490.1";
chr2	HAVANA	transcript	62204599	62242365	0	-	.	gene_id "ENSMUSG00000035000.9"; transcript_id "ENSMUST00000149306.2"; gene_type "protein_coding"; gene_name "Dpp4"; transcript_type "retained_intron"; transcript_name "Dpp4-203"; level 2; transcript_support_level "1"; mgi_id "MGI:94919"; havana_gene "OTTMUSG00000012759.1"; havana_transcript "OTTMUST00000030490.1";
chr2	HAVANA	exon	62204710	62204870	0	-	.	gene_id "ENSMUSG00000035000.9"; transcript_id "ENSMUST00000047812.8"; gene_type "protein_coding"; gene_name "Dpp4"; transcript_type "protein_coding"; transcript_name "Dpp4-201"; exon_number 9; exon_id "ENSMUSE00001219697.2"; level 2; protein_id "ENSMUSP00000044050.8"; transcript_support_level "1"; mgi_id "MGI:94919"; tag "basic"; tag "Ensembl_canonical"; tag "GENCODE_Primary"; tag "appris_principal_1"; tag "CCDS"; ccdsid "CCDS16065.1"; havana_gene "OTTMUSG00000012759.1"; havana_transcript "OTTMUST00000030489.1";
chr2	HAVANA	CDS	62204710	62204870	0	-	2	gene_id "ENSMUSG00000035000.9"; transcript_id "ENSMUST00000047812.8"; gene_type "protein_coding"; gene_name "Dpp4"; transcript_type "protein_coding"; transcript_name "Dpp4-201"; exon_number 9; exon_id "ENSMUSE00001219697.2"; level 2; protein_id "ENSMUSP00000044050.8"; transcript_support_level "1"; mgi_id "MGI:94919"; tag "basic"; tag "Ensembl_canonical"; tag "GENCODE_Primary"; tag "appris_principal_1"; tag "CCDS"; ccdsid "CCDS16065.1"; havana_gene "OTTMUSG00000012759.1"; havana_transcript "OTTMUST00000030489.1";
chr2	HAVANA	exon	62204710	62204870	0	-	.	gene_id "ENSMUSG00000035000.9"; transcript_id "ENSMUST00000150979.2"; gene_type "protein_coding"; gene_name "Dpp4"; transcript_type "retained_intron"; transcript_name "Dpp4-204"; exon_number 2; exon_id "ENSMUSE00001224366.2"; level 2; transcript_support_level "3"; mgi_id "MGI:94919"; havana_gene "OTTMUSG00000012759.1"; havana_transcript "OTTMUST00000030492.1";
chr2	ENSEMBL_gcm37	exon	62204710	62204870	0.41869111911108	-	.	gene_id "ENSMUSG00000035000.9"; transcript_id "ENSMUSG00000035000.9_tx_10"; exon_id "chr2_62204710_62204870_-"; exonnum "9"; txlen "5008";
chr2	ENSEMBL_gcm37	exon	62204710	62204870	0.363759830212609	-	.	gene_id "ENSMUSG00000035000.9"; transcript_id "ENSMUSG00000035000.9_tx_11"; exon_id "chr2_62204710_62204870_-"; exonnum "9"; txlen "2733";
chr2	ENSEMBL_gcm37	exon	62204710	62204870	0.301188013552312	-	.	gene_id "ENSMUSG00000035000.9"; transcript_id "ENSMUSG00000035000.9_tx_12"; exon_id "chr2_62204710_62204870_-"; exonnum "9"; txlen "2071";
chr2	ENSEMBL_gcm37	exon	62204710	62204870	0.22889832751402	-	.	gene_id "ENSMUSG00000035000.9"; transcript_id "ENSMUSG00000035000.9_tx_13"; exon_id "chr2_62204710_62204870_-"; exonnum "6"; txlen "4599";
chr2	ENSEMBL_gcm37	exon	62204710	62204870	0.226341554291362	-	.	gene_id "ENSMUSG00000035000.9"; transcript_id "ENSMUSG00000035000.9_tx_14"; exon_id "chr2_62204710_62204870_-"; exonnum "6"; txlen "2170";
chr2	ENSEMBL_gcm37	exon	62204710	62204870	0.201394270593549	-	.	gene_id "ENSMUSG00000035000.9"; transcript_id "ENSMUSG00000035000.9_tx_15"; exon_id "chr2_62204710_62204870_-"; exonnum "6"; txlen "1438";
chr2	ENSEMBL_gcm37	exon	62204710	62204870	0.189749884694043	-	.	gene_id "ENSMUSG00000035000.9"; transcript_id "ENSMUSG00000035000.9_tx_16"; exon_id "chr2_62204710_62204870_-"; exonnum "6"; txlen "2100";
chr2	ENSEMBL_gcm37	exon	62204710	62204870	2.1266908821549	-	.	gene_id "ENSMUSG00000035000.9"; transcript_id "ENSMUSG00000035000.9_tx_2"; exon_id "chr2_62204710_62204870_-"; exonnum "8"; txlen "5217";
chr2	ENSEMBL_gcm37	exon	62204710	62204870	1.68016064235986	-	.	gene_id "ENSMUSG00000035000.9"; transcript_id "ENSMUSG00000035000.9_tx_3"; exon_id "chr2_62204710_62204870_-"; exonnum "9"; txlen "5232";
chr2	ENSEMBL_gcm37	exon	62204710	62204870	1.66956691705347	-	.	gene_id "ENSMUSG00000035000.9"; transcript_id "ENSMUSG00000035000.9_tx_4"; exon_id "chr2_62204710_62204870_-"; exonnum "10"; txlen "5361";
chr2	ENSEMBL_gcm37	exon	62204710	62204870	1.02389933956605	-	.	gene_id "ENSMUSG00000035000.9"; transcript_id "ENSMUSG00000035000.9_tx_5"; exon_id "chr2_62204710_62204870_-"; exonnum "10"; txlen "2862";
chr2	ENSEMBL_gcm37	exon	62204710	62204870	0.822400518321522	-	.	gene_id "ENSMUSG00000035000.9"; transcript_id "ENSMUSG00000035000.9_tx_6"; exon_id "chr2_62204710_62204870_-"; exonnum "8"; txlen "2718";
chr2	ENSEMBL_gcm37	exon	62204710	62204870	0.69239805033346	-	.	gene_id "ENSMUSG00000035000.9"; transcript_id "ENSMUSG00000035000.9_tx_7"; exon_id "chr2_62204710_62204870_-"; exonnum "9"; txlen "5228";
chr2	ENSEMBL_gcm37	exon	62204710	62204870	0.48320342412329	-	.	gene_id "ENSMUSG00000035000.9"; transcript_id "ENSMUSG00000035000.9_tx_8"; exon_id "chr2_62204710_62204870_-"; exonnum "6"; txlen "4669";
chr2	ENSEMBL_gcm37	exon	62204710	62204870	0.41869111911108	-	.	gene_id "ENSMUSG00000035000.9"; transcript_id "ENSMUSG00000035000.9_tx_9"; exon_id "chr2_62204710_62204870_-"; exonnum "9"; txlen "5082";
chr2	HAVANA	exon	62208548	62208592	0	-	.	gene_id "ENSMUSG00000035000.9"; transcript_id "ENSMUST00000150979.2"; gene_type "protein_coding"; gene_name "Dpp4"; transcript_type "retained_intron"; transcript_name "Dpp4-204"; exon_number 1; exon_id "ENSMUSE00000778562.2"; level 2; transcript_support_level "3"; mgi_id "MGI:94919"; havana_gene "OTTMUSG00000012759.1"; havana_transcript "OTTMUST00000030492.1";
chr2	HAVANA	exon	62208548	62208668	0	-	.	gene_id "ENSMUSG00000035000.9"; transcript_id "ENSMUST00000047812.8"; gene_type "protein_coding"; gene_name "Dpp4"; transcript_type "protein_coding"; transcript_name "Dpp4-201"; exon_number 8; exon_id "ENSMUSE00001264547.2"; level 2; protein_id "ENSMUSP00000044050.8"; transcript_support_level "1"; mgi_id "MGI:94919"; tag "basic"; tag "Ensembl_canonical"; tag "GENCODE_Primary"; tag "appris_principal_1"; tag "CCDS"; ccdsid "CCDS16065.1"; havana_gene "OTTMUSG00000012759.1"; havana_transcript "OTTMUST00000030489.1";
chr2	HAVANA	CDS	62208548	62208668	0	-	0	gene_id "ENSMUSG00000035000.9"; transcript_id "ENSMUST00000047812.8"; gene_type "protein_coding"; gene_name "Dpp4"; transcript_type "protein_coding"; transcript_name "Dpp4-201"; exon_number 8; exon_id "ENSMUSE00001264547.2"; level 2; protein_id "ENSMUSP00000044050.8"; transcript_support_level "1"; mgi_id "MGI:94919"; tag "basic"; tag "Ensembl_canonical"; tag "GENCODE_Primary"; tag "appris_principal_1"; tag "CCDS"; ccdsid "CCDS16065.1"; havana_gene "OTTMUSG00000012759.1"; havana_transcript "OTTMUST00000030489.1";
chr2	HAVANA	exon	62208548	62208668	0	-	.	gene_id "ENSMUSG00000035000.9"; transcript_id "ENSMUST00000149306.2"; gene_type "protein_coding"; gene_name "Dpp4"; transcript_type "retained_intron"; transcript_name "Dpp4-203"; exon_number 7; exon_id "ENSMUSE00001220380.2"; level 2; transcript_support_level "1"; mgi_id "MGI:94919"; havana_gene "OTTMUSG00000012759.1"; havana_transcript "OTTMUST00000030490.1";
chr2	ENSEMBL_gcm37	exon	62208548	62208668	0.41869111911108	-	.	gene_id "ENSMUSG00000035000.9"; transcript_id "ENSMUSG00000035000.9_tx_10"; exon_id "chr2_62208548_62208668_-"; exonnum "8"; txlen "5008";
chr2	ENSEMBL_gcm37	exon	62208548	62208668	0.363759830212609	-	.	gene_id "ENSMUSG00000035000.9"; transcript_id "ENSMUSG00000035000.9_tx_11"; exon_id "chr2_62208548_62208668_-"; exonnum "8"; txlen "2733";
chr2	ENSEMBL_gcm37	exon	62208548	62208668	0.301188013552312	-	.	gene_id "ENSMUSG00000035000.9"; transcript_id "ENSMUSG00000035000.9_tx_12"; exon_id "chr2_62208548_62208668_-"; exonnum "8"; txlen "2071";
chr2	ENSEMBL_gcm37	exon	62208548	62208668	0.22889832751402	-	.	gene_id "ENSMUSG00000035000.9"; transcript_id "ENSMUSG00000035000.9_tx_13"; exon_id "chr2_62208548_62208668_-"; exonnum "5"; txlen "4599";
chr2	ENSEMBL_gcm37	exon	62208548	62208668	0.226341554291362	-	.	gene_id "ENSMUSG00000035000.9"; transcript_id "ENSMUSG00000035000.9_tx_14"; exon_id "chr2_62208548_62208668_-"; exonnum "5"; txlen "2170";
chr2	ENSEMBL_gcm37	exon	62208548	62208668	0.201394270593549	-	.	gene_id "ENSMUSG00000035000.9"; transcript_id "ENSMUSG00000035000.9_tx_15"; exon_id "chr2_62208548_62208668_-"; exonnum "5"; txlen "1438";
chr2	ENSEMBL_gcm37	exon	62208548	62208668	0.189749884694043	-	.	gene_id "ENSMUSG00000035000.9"; transcript_id "ENSMUSG00000035000.9_tx_16"; exon_id "chr2_62208548_62208668_-"; exonnum "5"; txlen "2100";
chr2	ENSEMBL_gcm37	exon	62208548	62208668	2.1266908821549	-	.	gene_id "ENSMUSG00000035000.9"; transcript_id "ENSMUSG00000035000.9_tx_2"; exon_id "chr2_62208548_62208668_-"; exonnum "7"; txlen "5217";
chr2	ENSEMBL_gcm37	exon	62208548	62208668	1.68016064235986	-	.	gene_id "ENSMUSG00000035000.9"; transcript_id "ENSMUSG00000035000.9_tx_3"; exon_id "chr2_62208548_62208668_-"; exonnum "8"; txlen "5232";
chr2	ENSEMBL_gcm37	exon	62208548	62208668	1.66956691705347	-	.	gene_id "ENSMUSG00000035000.9"; transcript_id "ENSMUSG00000035000.9_tx_4"; exon_id "chr2_62208548_62208668_-"; exonnum "9"; txlen "5361";
chr2	ENSEMBL_gcm37	exon	62208548	62208668	1.02389933956605	-	.	gene_id "ENSMUSG00000035000.9"; transcript_id "ENSMUSG00000035000.9_tx_5"; exon_id "chr2_62208548_62208668_-"; exonnum "9"; txlen "2862";
chr2	ENSEMBL_gcm37	exon	62208548	62208668	0.822400518321522	-	.	gene_id "ENSMUSG00000035000.9"; transcript_id "ENSMUSG00000035000.9_tx_6"; exon_id "chr2_62208548_62208668_-"; exonnum "7"; txlen "2718";
chr2	ENSEMBL_gcm37	exon	62208548	62208668	0.69239805033346	-	.	gene_id "ENSMUSG00000035000.9"; transcript_id "ENSMUSG00000035000.9_tx_7"; exon_id "chr2_62208548_62208668_-"; exonnum "8"; txlen "5228";
chr2	ENSEMBL_gcm37	exon	62208548	62208668	0.48320342412329	-	.	gene_id "ENSMUSG00000035000.9"; transcript_id "ENSMUSG00000035000.9_tx_8"; exon_id "chr2_62208548_62208668_-"; exonnum "5"; txlen "4669";
chr2	ENSEMBL_gcm37	exon	62208548	62208668	0.41869111911108	-	.	gene_id "ENSMUSG00000035000.9"; transcript_id "ENSMUSG00000035000.9_tx_9"; exon_id "chr2_62208548_62208668_-"; exonnum "8"; txlen "5082";
chr2	HAVANA	exon	62209441	62209513	0	-	.	gene_id "ENSMUSG00000035000.9"; transcript_id "ENSMUST00000047812.8"; gene_type "protein_coding"; gene_name "Dpp4"; transcript_type "protein_coding"; transcript_name "Dpp4-201"; exon_number 7; exon_id "ENSMUSE00001248395.2"; level 2; protein_id "ENSMUSP00000044050.8"; transcript_support_level "1"; mgi_id "MGI:94919"; tag "basic"; tag "Ensembl_canonical"; tag "GENCODE_Primary"; tag "appris_principal_1"; tag "CCDS"; ccdsid "CCDS16065.1"; havana_gene "OTTMUSG00000012759.1"; havana_transcript "OTTMUST00000030489.1";
chr2	HAVANA	CDS	62209441	62209513	0	-	1	gene_id "ENSMUSG00000035000.9"; transcript_id "ENSMUST00000047812.8"; gene_type "protein_coding"; gene_name "Dpp4"; transcript_type "protein_coding"; transcript_name "Dpp4-201"; exon_number 7; exon_id "ENSMUSE00001248395.2"; level 2; protein_id "ENSMUSP00000044050.8"; transcript_support_level "1"; mgi_id "MGI:94919"; tag "basic"; tag "Ensembl_canonical"; tag "GENCODE_Primary"; tag "appris_principal_1"; tag "CCDS"; ccdsid "CCDS16065.1"; havana_gene "OTTMUSG00000012759.1"; havana_transcript "OTTMUST00000030489.1";
chr2	HAVANA	exon	62209441	62209513	0	-	.	gene_id "ENSMUSG00000035000.9"; transcript_id "ENSMUST00000149306.2"; gene_type "protein_coding"; gene_name "Dpp4"; transcript_type "retained_intron"; transcript_name "Dpp4-203"; exon_number 6; exon_id "ENSMUSE00001284028.2"; level 2; transcript_support_level "1"; mgi_id "MGI:94919"; havana_gene "OTTMUSG00000012759.1"; havana_transcript "OTTMUST00000030490.1";
chr2	ENSEMBL_gcm37	exon	62209441	62209513	0.41869111911108	-	.	gene_id "ENSMUSG00000035000.9"; transcript_id "ENSMUSG00000035000.9_tx_10"; exon_id "chr2_62209441_62209513_-"; exonnum "7"; txlen "5008";
chr2	ENSEMBL_gcm37	exon	62209441	62209513	0.363759830212609	-	.	gene_id "ENSMUSG00000035000.9"; transcript_id "ENSMUSG00000035000.9_tx_11"; exon_id "chr2_62209441_62209513_-"; exonnum "7"; txlen "2733";
chr2	ENSEMBL_gcm37	exon	62209441	62209513	0.301188013552312	-	.	gene_id "ENSMUSG00000035000.9"; transcript_id "ENSMUSG00000035000.9_tx_12"; exon_id "chr2_62209441_62209513_-"; exonnum "7"; txlen "2071";
chr2	ENSEMBL_gcm37	exon	62209441	62209513	0.22889832751402	-	.	gene_id "ENSMUSG00000035000.9"; transcript_id "ENSMUSG00000035000.9_tx_13"; exon_id "chr2_62209441_62209513_-"; exonnum "4"; txlen "4599";
chr2	ENSEMBL_gcm37	exon	62209441	62209513	0.226341554291362	-	.	gene_id "ENSMUSG00000035000.9"; transcript_id "ENSMUSG00000035000.9_tx_14"; exon_id "chr2_62209441_62209513_-"; exonnum "4"; txlen "2170";
chr2	ENSEMBL_gcm37	exon	62209441	62209513	0.201394270593549	-	.	gene_id "ENSMUSG00000035000.9"; transcript_id "ENSMUSG00000035000.9_tx_15"; exon_id "chr2_62209441_62209513_-"; exonnum "4"; txlen "1438";
chr2	ENSEMBL_gcm37	exon	62209441	62209513	0.189749884694043	-	.	gene_id "ENSMUSG00000035000.9"; transcript_id "ENSMUSG00000035000.9_tx_16"; exon_id "chr2_62209441_62209513_-"; exonnum "4"; txlen "2100";
chr2	ENSEMBL_gcm37	exon	62209441	62209513	2.1266908821549	-	.	gene_id "ENSMUSG00000035000.9"; transcript_id "ENSMUSG00000035000.9_tx_2"; exon_id "chr2_62209441_62209513_-"; exonnum "6"; txlen "5217";
chr2	ENSEMBL_gcm37	exon	62209441	62209513	1.68016064235986	-	.	gene_id "ENSMUSG00000035000.9"; transcript_id "ENSMUSG00000035000.9_tx_3"; exon_id "chr2_62209441_62209513_-"; exonnum "7"; txlen "5232";
chr2	ENSEMBL_gcm37	exon	62209441	62209513	1.66956691705347	-	.	gene_id "ENSMUSG00000035000.9"; transcript_id "ENSMUSG00000035000.9_tx_4"; exon_id "chr2_62209441_62209513_-"; exonnum "8"; txlen "5361";
chr2	ENSEMBL_gcm37	exon	62209441	62209513	1.02389933956605	-	.	gene_id "ENSMUSG00000035000.9"; transcript_id "ENSMUSG00000035000.9_tx_5"; exon_id "chr2_62209441_62209513_-"; exonnum "8"; txlen "2862";
chr2	ENSEMBL_gcm37	exon	62209441	62209513	0.822400518321522	-	.	gene_id "ENSMUSG00000035000.9"; transcript_id "ENSMUSG00000035000.9_tx_6"; exon_id "chr2_62209441_62209513_-"; exonnum "6"; txlen "2718";
chr2	ENSEMBL_gcm37	exon	62209441	62209513	0.69239805033346	-	.	gene_id "ENSMUSG00000035000.9"; transcript_id "ENSMUSG00000035000.9_tx_7"; exon_id "chr2_62209441_62209513_-"; exonnum "7"; txlen "5228";
chr2	ENSEMBL_gcm37	exon	62209441	62209513	0.48320342412329	-	.	gene_id "ENSMUSG00000035000.9"; transcript_id "ENSMUSG00000035000.9_tx_8"; exon_id "chr2_62209441_62209513_-"; exonnum "4"; txlen "4669";
chr2	ENSEMBL_gcm37	exon	62209441	62209513	0.41869111911108	-	.	gene_id "ENSMUSG00000035000.9"; transcript_id "ENSMUSG00000035000.9_tx_9"; exon_id "chr2_62209441_62209513_-"; exonnum "7"; txlen "5082";
chr2	HAVANA	exon	62209621	62209673	0	-	.	gene_id "ENSMUSG00000035000.9"; transcript_id "ENSMUST00000047812.8"; gene_type "protein_coding"; gene_name "Dpp4"; transcript_type "protein_coding"; transcript_name "Dpp4-201"; exon_number 6; exon_id "ENSMUSE00001280441.2"; level 2; protein_id "ENSMUSP00000044050.8"; transcript_support_level "1"; mgi_id "MGI:94919"; tag "basic"; tag "Ensembl_canonical"; tag "GENCODE_Primary"; tag "appris_principal_1"; tag "CCDS"; ccdsid "CCDS16065.1"; havana_gene "OTTMUSG00000012759.1"; havana_transcript "OTTMUST00000030489.1";
chr2	HAVANA	CDS	62209621	62209673	0	-	0	gene_id "ENSMUSG00000035000.9"; transcript_id "ENSMUST00000047812.8"; gene_type "protein_coding"; gene_name "Dpp4"; transcript_type "protein_coding"; transcript_name "Dpp4-201"; exon_number 6; exon_id "ENSMUSE00001280441.2"; level 2; protein_id "ENSMUSP00000044050.8"; transcript_support_level "1"; mgi_id "MGI:94919"; tag "basic"; tag "Ensembl_canonical"; tag "GENCODE_Primary"; tag "appris_principal_1"; tag "CCDS"; ccdsid "CCDS16065.1"; havana_gene "OTTMUSG00000012759.1"; havana_transcript "OTTMUST00000030489.1";
chr2	HAVANA	exon	62209621	62209673	0	-	.	gene_id "ENSMUSG00000035000.9"; transcript_id "ENSMUST00000149306.2"; gene_type "protein_coding"; gene_name "Dpp4"; transcript_type "retained_intron"; transcript_name "Dpp4-203"; exon_number 5; exon_id "ENSMUSE00001246771.2"; level 2; transcript_support_level "1"; mgi_id "MGI:94919"; havana_gene "OTTMUSG00000012759.1"; havana_transcript "OTTMUST00000030490.1";
chr2	ENSEMBL_gcm37	exon	62209621	62209673	0.41869111911108	-	.	gene_id "ENSMUSG00000035000.9"; transcript_id "ENSMUSG00000035000.9_tx_10"; exon_id "chr2_62209621_62209673_-"; exonnum "6"; txlen "5008";
chr2	ENSEMBL_gcm37	exon	62209621	62209673	0.363759830212609	-	.	gene_id "ENSMUSG00000035000.9"; transcript_id "ENSMUSG00000035000.9_tx_11"; exon_id "chr2_62209621_62209673_-"; exonnum "6"; txlen "2733";
chr2	ENSEMBL_gcm37	exon	62209621	62209673	0.301188013552312	-	.	gene_id "ENSMUSG00000035000.9"; transcript_id "ENSMUSG00000035000.9_tx_12"; exon_id "chr2_62209621_62209673_-"; exonnum "6"; txlen "2071";
chr2	ENSEMBL_gcm37	exon	62209621	62209673	0.22889832751402	-	.	gene_id "ENSMUSG00000035000.9"; transcript_id "ENSMUSG00000035000.9_tx_13"; exon_id "chr2_62209621_62209673_-"; exonnum "3"; txlen "4599";
chr2	ENSEMBL_gcm37	exon	62209621	62209673	0.226341554291362	-	.	gene_id "ENSMUSG00000035000.9"; transcript_id "ENSMUSG00000035000.9_tx_14"; exon_id "chr2_62209621_62209673_-"; exonnum "3"; txlen "2170";
chr2	ENSEMBL_gcm37	exon	62209621	62209673	0.201394270593549	-	.	gene_id "ENSMUSG00000035000.9"; transcript_id "ENSMUSG00000035000.9_tx_15"; exon_id "chr2_62209621_62209673_-"; exonnum "3"; txlen "1438";
chr2	ENSEMBL_gcm37	exon	62209621	62209673	0.189749884694043	-	.	gene_id "ENSMUSG00000035000.9"; transcript_id "ENSMUSG00000035000.9_tx_16"; exon_id "chr2_62209621_62209673_-"; exonnum "3"; txlen "2100";
chr2	ENSEMBL_gcm37	exon	62209621	62209673	2.1266908821549	-	.	gene_id "ENSMUSG00000035000.9"; transcript_id "ENSMUSG00000035000.9_tx_2"; exon_id "chr2_62209621_62209673_-"; exonnum "5"; txlen "5217";
chr2	ENSEMBL_gcm37	exon	62209621	62209673	1.68016064235986	-	.	gene_id "ENSMUSG00000035000.9"; transcript_id "ENSMUSG00000035000.9_tx_3"; exon_id "chr2_62209621_62209673_-"; exonnum "6"; txlen "5232";
chr2	ENSEMBL_gcm37	exon	62209621	62209673	1.66956691705347	-	.	gene_id "ENSMUSG00000035000.9"; transcript_id "ENSMUSG00000035000.9_tx_4"; exon_id "chr2_62209621_62209673_-"; exonnum "7"; txlen "5361";
chr2	ENSEMBL_gcm37	exon	62209621	62209673	1.02389933956605	-	.	gene_id "ENSMUSG00000035000.9"; transcript_id "ENSMUSG00000035000.9_tx_5"; exon_id "chr2_62209621_62209673_-"; exonnum "7"; txlen "2862";
chr2	ENSEMBL_gcm37	exon	62209621	62209673	0.822400518321522	-	.	gene_id "ENSMUSG00000035000.9"; transcript_id "ENSMUSG00000035000.9_tx_6"; exon_id "chr2_62209621_62209673_-"; exonnum "5"; txlen "2718";
chr2	ENSEMBL_gcm37	exon	62209621	62209673	0.69239805033346	-	.	gene_id "ENSMUSG00000035000.9"; transcript_id "ENSMUSG00000035000.9_tx_7"; exon_id "chr2_62209621_62209673_-"; exonnum "6"; txlen "5228";
chr2	ENSEMBL_gcm37	exon	62209621	62209673	0.48320342412329	-	.	gene_id "ENSMUSG00000035000.9"; transcript_id "ENSMUSG00000035000.9_tx_8"; exon_id "chr2_62209621_62209673_-"; exonnum "3"; txlen "4669";
chr2	ENSEMBL_gcm37	exon	62209621	62209673	0.41869111911108	-	.	gene_id "ENSMUSG00000035000.9"; transcript_id "ENSMUSG00000035000.9_tx_9"; exon_id "chr2_62209621_62209673_-"; exonnum "6"; txlen "5082";
chr2	HAVANA	exon	62215518	62215586	0	-	.	gene_id "ENSMUSG00000035000.9"; transcript_id "ENSMUST00000047812.8"; gene_type "protein_coding"; gene_name "Dpp4"; transcript_type "protein_coding"; transcript_name "Dpp4-201"; exon_number 5; exon_id "ENSMUSE00001287338.2"; level 2; protein_id "ENSMUSP00000044050.8"; transcript_support_level "1"; mgi_id "MGI:94919"; tag "basic"; tag "Ensembl_canonical"; tag "GENCODE_Primary"; tag "appris_principal_1"; tag "CCDS"; ccdsid "CCDS16065.1"; havana_gene "OTTMUSG00000012759.1"; havana_transcript "OTTMUST00000030489.1";
chr2	HAVANA	CDS	62215518	62215586	0	-	0	gene_id "ENSMUSG00000035000.9"; transcript_id "ENSMUST00000047812.8"; gene_type "protein_coding"; gene_name "Dpp4"; transcript_type "protein_coding"; transcript_name "Dpp4-201"; exon_number 5; exon_id "ENSMUSE00001287338.2"; level 2; protein_id "ENSMUSP00000044050.8"; transcript_support_level "1"; mgi_id "MGI:94919"; tag "basic"; tag "Ensembl_canonical"; tag "GENCODE_Primary"; tag "appris_principal_1"; tag "CCDS"; ccdsid "CCDS16065.1"; havana_gene "OTTMUSG00000012759.1"; havana_transcript "OTTMUST00000030489.1";
chr2	HAVANA	exon	62215518	62215586	0	-	.	gene_id "ENSMUSG00000035000.9"; transcript_id "ENSMUST00000149306.2"; gene_type "protein_coding"; gene_name "Dpp4"; transcript_type "retained_intron"; transcript_name "Dpp4-203"; exon_number 4; exon_id "ENSMUSE00001217366.2"; level 2; transcript_support_level "1"; mgi_id "MGI:94919"; havana_gene "OTTMUSG00000012759.1"; havana_transcript "OTTMUST00000030490.1";
chr2	ENSEMBL_gcm37	exon	62215518	62215586	0.41869111911108	-	.	gene_id "ENSMUSG00000035000.9"; transcript_id "ENSMUSG00000035000.9_tx_10"; exon_id "chr2_62215518_62215586_-"; exonnum "5"; txlen "5008";
chr2	ENSEMBL_gcm37	exon	62215518	62215586	0.363759830212609	-	.	gene_id "ENSMUSG00000035000.9"; transcript_id "ENSMUSG00000035000.9_tx_11"; exon_id "chr2_62215518_62215586_-"; exonnum "5"; txlen "2733";
chr2	ENSEMBL_gcm37	exon	62215518	62215586	0.301188013552312	-	.	gene_id "ENSMUSG00000035000.9"; transcript_id "ENSMUSG00000035000.9_tx_12"; exon_id "chr2_62215518_62215586_-"; exonnum "5"; txlen "2071";
chr2	ENSEMBL_gcm37	exon	62215518	62215586	0.22889832751402	-	.	gene_id "ENSMUSG00000035000.9"; transcript_id "ENSMUSG00000035000.9_tx_13"; exon_id "chr2_62215518_62215586_-"; exonnum "2"; txlen "4599";
chr2	ENSEMBL_gcm37	exon	62215518	62215586	0.226341554291362	-	.	gene_id "ENSMUSG00000035000.9"; transcript_id "ENSMUSG00000035000.9_tx_14"; exon_id "chr2_62215518_62215586_-"; exonnum "2"; txlen "2170";
chr2	ENSEMBL_gcm37	exon	62215518	62215586	0.201394270593549	-	.	gene_id "ENSMUSG00000035000.9"; transcript_id "ENSMUSG00000035000.9_tx_15"; exon_id "chr2_62215518_62215586_-"; exonnum "2"; txlen "1438";
chr2	ENSEMBL_gcm37	exon	62215518	62215586	0.189749884694043	-	.	gene_id "ENSMUSG00000035000.9"; transcript_id "ENSMUSG00000035000.9_tx_16"; exon_id "chr2_62215518_62215586_-"; exonnum "2"; txlen "2100";
chr2	ENSEMBL_gcm37	exon	62215518	62215586	2.1266908821549	-	.	gene_id "ENSMUSG00000035000.9"; transcript_id "ENSMUSG00000035000.9_tx_2"; exon_id "chr2_62215518_62215586_-"; exonnum "4"; txlen "5217";
chr2	ENSEMBL_gcm37	exon	62215518	62215586	1.68016064235986	-	.	gene_id "ENSMUSG00000035000.9"; transcript_id "ENSMUSG00000035000.9_tx_3"; exon_id "chr2_62215518_62215586_-"; exonnum "5"; txlen "5232";
chr2	ENSEMBL_gcm37	exon	62215518	62215586	1.66956691705347	-	.	gene_id "ENSMUSG00000035000.9"; transcript_id "ENSMUSG00000035000.9_tx_4"; exon_id "chr2_62215518_62215586_-"; exonnum "6"; txlen "5361";
chr2	ENSEMBL_gcm37	exon	62215518	62215586	1.02389933956605	-	.	gene_id "ENSMUSG00000035000.9"; transcript_id "ENSMUSG00000035000.9_tx_5"; exon_id "chr2_62215518_62215586_-"; exonnum "6"; txlen "2862";
chr2	ENSEMBL_gcm37	exon	62215518	62215586	0.822400518321522	-	.	gene_id "ENSMUSG00000035000.9"; transcript_id "ENSMUSG00000035000.9_tx_6"; exon_id "chr2_62215518_62215586_-"; exonnum "4"; txlen "2718";
chr2	ENSEMBL_gcm37	exon	62215518	62215586	0.69239805033346	-	.	gene_id "ENSMUSG00000035000.9"; transcript_id "ENSMUSG00000035000.9_tx_7"; exon_id "chr2_62215518_62215586_-"; exonnum "5"; txlen "5228";
chr2	ENSEMBL_gcm37	exon	62215518	62215586	0.48320342412329	-	.	gene_id "ENSMUSG00000035000.9"; transcript_id "ENSMUSG00000035000.9_tx_8"; exon_id "chr2_62215518_62215586_-"; exonnum "2"; txlen "4669";
chr2	ENSEMBL_gcm37	exon	62215518	62215586	0.41869111911108	-	.	gene_id "ENSMUSG00000035000.9"; transcript_id "ENSMUSG00000035000.9_tx_9"; exon_id "chr2_62215518_62215586_-"; exonnum "5"; txlen "5082";
chr2	sragcm37_ss	exon	62216576	62216695	0.22889832751402	-	.	gene_id "ENSMUSG00000035000.9"; transcript_id "ENSMUSG00000035000.9_tx_13"; exon_id "chr2_62216576_62216695_-"; exonnum "1"; txlen "4599";
chr2	sragcm37_ss	exon	62216576	62216695	0.226341554291362	-	.	gene_id "ENSMUSG00000035000.9"; transcript_id "ENSMUSG00000035000.9_tx_14"; exon_id "chr2_62216576_62216695_-"; exonnum "1"; txlen "2170";
chr2	sragcm37_ss	exon	62216576	62216695	0.201394270593549	-	.	gene_id "ENSMUSG00000035000.9"; transcript_id "ENSMUSG00000035000.9_tx_15"; exon_id "chr2_62216576_62216695_-"; exonnum "1"; txlen "1438";
chr2	sragcm37_ss	exon	62216576	62216695	0.189749884694043	-	.	gene_id "ENSMUSG00000035000.9"; transcript_id "ENSMUSG00000035000.9_tx_16"; exon_id "chr2_62216576_62216695_-"; exonnum "1"; txlen "2100";
chr2	sragcm37_ss	exon	62216576	62216695	0.48320342412329	-	.	gene_id "ENSMUSG00000035000.9"; transcript_id "ENSMUSG00000035000.9_tx_8"; exon_id "chr2_62216576_62216695_-"; exonnum "1"; txlen "4669";
chr2	HAVANA	exon	62216775	62216866	0	-	.	gene_id "ENSMUSG00000035000.9"; transcript_id "ENSMUST00000047812.8"; gene_type "protein_coding"; gene_name "Dpp4"; transcript_type "protein_coding"; transcript_name "Dpp4-201"; exon_number 4; exon_id "ENSMUSE00001301312.2"; level 2; protein_id "ENSMUSP00000044050.8"; transcript_support_level "1"; mgi_id "MGI:94919"; tag "basic"; tag "Ensembl_canonical"; tag "GENCODE_Primary"; tag "appris_principal_1"; tag "CCDS"; ccdsid "CCDS16065.1"; havana_gene "OTTMUSG00000012759.1"; havana_transcript "OTTMUST00000030489.1";
chr2	HAVANA	CDS	62216775	62216866	0	-	2	gene_id "ENSMUSG00000035000.9"; transcript_id "ENSMUST00000047812.8"; gene_type "protein_coding"; gene_name "Dpp4"; transcript_type "protein_coding"; transcript_name "Dpp4-201"; exon_number 4; exon_id "ENSMUSE00001301312.2"; level 2; protein_id "ENSMUSP00000044050.8"; transcript_support_level "1"; mgi_id "MGI:94919"; tag "basic"; tag "Ensembl_canonical"; tag "GENCODE_Primary"; tag "appris_principal_1"; tag "CCDS"; ccdsid "CCDS16065.1"; havana_gene "OTTMUSG00000012759.1"; havana_transcript "OTTMUST00000030489.1";
chr2	HAVANA	exon	62216775	62216866	0	-	.	gene_id "ENSMUSG00000035000.9"; transcript_id "ENSMUST00000149306.2"; gene_type "protein_coding"; gene_name "Dpp4"; transcript_type "retained_intron"; transcript_name "Dpp4-203"; exon_number 3; exon_id "ENSMUSE00001213413.2"; level 2; transcript_support_level "1"; mgi_id "MGI:94919"; havana_gene "OTTMUSG00000012759.1"; havana_transcript "OTTMUST00000030490.1";
chr2	ENSEMBL_gcm37	exon	62216775	62216866	0.41869111911108	-	.	gene_id "ENSMUSG00000035000.9"; transcript_id "ENSMUSG00000035000.9_tx_10"; exon_id "chr2_62216775_62216866_-"; exonnum "4"; txlen "5008";
chr2	ENSEMBL_gcm37	exon	62216775	62216866	0.363759830212609	-	.	gene_id "ENSMUSG00000035000.9"; transcript_id "ENSMUSG00000035000.9_tx_11"; exon_id "chr2_62216775_62216866_-"; exonnum "4"; txlen "2733";
chr2	ENSEMBL_gcm37	exon	62216775	62216866	0.301188013552312	-	.	gene_id "ENSMUSG00000035000.9"; transcript_id "ENSMUSG00000035000.9_tx_12"; exon_id "chr2_62216775_62216866_-"; exonnum "4"; txlen "2071";
chr2	ENSEMBL_gcm37	exon	62216775	62216866	2.1266908821549	-	.	gene_id "ENSMUSG00000035000.9"; transcript_id "ENSMUSG00000035000.9_tx_2"; exon_id "chr2_62216775_62216866_-"; exonnum "3"; txlen "5217";
chr2	ENSEMBL_gcm37	exon	62216775	62216866	1.68016064235986	-	.	gene_id "ENSMUSG00000035000.9"; transcript_id "ENSMUSG00000035000.9_tx_3"; exon_id "chr2_62216775_62216866_-"; exonnum "4"; txlen "5232";
chr2	ENSEMBL_gcm37	exon	62216775	62216866	1.66956691705347	-	.	gene_id "ENSMUSG00000035000.9"; transcript_id "ENSMUSG00000035000.9_tx_4"; exon_id "chr2_62216775_62216866_-"; exonnum "5"; txlen "5361";
chr2	ENSEMBL_gcm37	exon	62216775	62216866	1.02389933956605	-	.	gene_id "ENSMUSG00000035000.9"; transcript_id "ENSMUSG00000035000.9_tx_5"; exon_id "chr2_62216775_62216866_-"; exonnum "5"; txlen "2862";
chr2	ENSEMBL_gcm37	exon	62216775	62216866	0.822400518321522	-	.	gene_id "ENSMUSG00000035000.9"; transcript_id "ENSMUSG00000035000.9_tx_6"; exon_id "chr2_62216775_62216866_-"; exonnum "3"; txlen "2718";
chr2	ENSEMBL_gcm37	exon	62216775	62216866	0.69239805033346	-	.	gene_id "ENSMUSG00000035000.9"; transcript_id "ENSMUSG00000035000.9_tx_7"; exon_id "chr2_62216775_62216866_-"; exonnum "4"; txlen "5228";
chr2	ENSEMBL_gcm37	exon	62216775	62216866	0.41869111911108	-	.	gene_id "ENSMUSG00000035000.9"; transcript_id "ENSMUSG00000035000.9_tx_9"; exon_id "chr2_62216775_62216866_-"; exonnum "4"; txlen "5082";
chr2	HAVANA	exon	62217409	62217504	0	-	.	gene_id "ENSMUSG00000035000.9"; transcript_id "ENSMUST00000047812.8"; gene_type "protein_coding"; gene_name "Dpp4"; transcript_type "protein_coding"; transcript_name "Dpp4-201"; exon_number 3; exon_id "ENSMUSE00001255454.2"; level 2; protein_id "ENSMUSP00000044050.8"; transcript_support_level "1"; mgi_id "MGI:94919"; tag "basic"; tag "Ensembl_canonical"; tag "GENCODE_Primary"; tag "appris_principal_1"; tag "CCDS"; ccdsid "CCDS16065.1"; havana_gene "OTTMUSG00000012759.1"; havana_transcript "OTTMUST00000030489.1";
chr2	HAVANA	CDS	62217409	62217504	0	-	2	gene_id "ENSMUSG00000035000.9"; transcript_id "ENSMUST00000047812.8"; gene_type "protein_coding"; gene_name "Dpp4"; transcript_type "protein_coding"; transcript_name "Dpp4-201"; exon_number 3; exon_id "ENSMUSE00001255454.2"; level 2; protein_id "ENSMUSP00000044050.8"; transcript_support_level "1"; mgi_id "MGI:94919"; tag "basic"; tag "Ensembl_canonical"; tag "GENCODE_Primary"; tag "appris_principal_1"; tag "CCDS"; ccdsid "CCDS16065.1"; havana_gene "OTTMUSG00000012759.1"; havana_transcript "OTTMUST00000030489.1";
chr2	HAVANA	exon	62217409	62217504	0	-	.	gene_id "ENSMUSG00000035000.9"; transcript_id "ENSMUST00000149306.2"; gene_type "protein_coding"; gene_name "Dpp4"; transcript_type "retained_intron"; transcript_name "Dpp4-203"; exon_number 2; exon_id "ENSMUSE00001215572.2"; level 2; transcript_support_level "1"; mgi_id "MGI:94919"; havana_gene "OTTMUSG00000012759.1"; havana_transcript "OTTMUST00000030490.1";
chr2	ENSEMBL_gcm37	exon	62217409	62217504	0.41869111911108	-	.	gene_id "ENSMUSG00000035000.9"; transcript_id "ENSMUSG00000035000.9_tx_10"; exon_id "chr2_62217409_62217504_-"; exonnum "3"; txlen "5008";
chr2	ENSEMBL_gcm37	exon	62217409	62217504	0.363759830212609	-	.	gene_id "ENSMUSG00000035000.9"; transcript_id "ENSMUSG00000035000.9_tx_11"; exon_id "chr2_62217409_62217504_-"; exonnum "3"; txlen "2733";
chr2	ENSEMBL_gcm37	exon	62217409	62217504	0.301188013552312	-	.	gene_id "ENSMUSG00000035000.9"; transcript_id "ENSMUSG00000035000.9_tx_12"; exon_id "chr2_62217409_62217504_-"; exonnum "3"; txlen "2071";
chr2	ENSEMBL_gcm37	exon	62217409	62217504	2.1266908821549	-	.	gene_id "ENSMUSG00000035000.9"; transcript_id "ENSMUSG00000035000.9_tx_2"; exon_id "chr2_62217409_62217504_-"; exonnum "2"; txlen "5217";
chr2	ENSEMBL_gcm37	exon	62217409	62217504	1.68016064235986	-	.	gene_id "ENSMUSG00000035000.9"; transcript_id "ENSMUSG00000035000.9_tx_3"; exon_id "chr2_62217409_62217504_-"; exonnum "3"; txlen "5232";
chr2	ENSEMBL_gcm37	exon	62217409	62217504	1.66956691705347	-	.	gene_id "ENSMUSG00000035000.9"; transcript_id "ENSMUSG00000035000.9_tx_4"; exon_id "chr2_62217409_62217504_-"; exonnum "4"; txlen "5361";
chr2	ENSEMBL_gcm37	exon	62217409	62217504	1.02389933956605	-	.	gene_id "ENSMUSG00000035000.9"; transcript_id "ENSMUSG00000035000.9_tx_5"; exon_id "chr2_62217409_62217504_-"; exonnum "4"; txlen "2862";
chr2	ENSEMBL_gcm37	exon	62217409	62217504	0.822400518321522	-	.	gene_id "ENSMUSG00000035000.9"; transcript_id "ENSMUSG00000035000.9_tx_6"; exon_id "chr2_62217409_62217504_-"; exonnum "2"; txlen "2718";
chr2	ENSEMBL_gcm37	exon	62217409	62217504	0.69239805033346	-	.	gene_id "ENSMUSG00000035000.9"; transcript_id "ENSMUSG00000035000.9_tx_7"; exon_id "chr2_62217409_62217504_-"; exonnum "3"; txlen "5228";
chr2	ENSEMBL_gcm37	exon	62217409	62217504	0.41869111911108	-	.	gene_id "ENSMUSG00000035000.9"; transcript_id "ENSMUSG00000035000.9_tx_9"; exon_id "chr2_62217409_62217504_-"; exonnum "3"; txlen "5082";
chr2	HAVANA	exon	62238046	62238286	0	-	.	gene_id "ENSMUSG00000035000.9"; transcript_id "ENSMUST00000151818.2"; gene_type "protein_coding"; gene_name "Dpp4"; transcript_type "protein_coding_CDS_not_defined"; transcript_name "Dpp4-205"; exon_number 2; exon_id "ENSMUSE00000804553.2"; level 2; transcript_support_level "1"; mgi_id "MGI:94919"; havana_gene "OTTMUSG00000012759.1"; havana_transcript "OTTMUST00000030491.1";
chr2	HAVANA	transcript	62238046	62242203	0	-	.	gene_id "ENSMUSG00000035000.9"; transcript_id "ENSMUST00000151818.2"; gene_type "protein_coding"; gene_name "Dpp4"; transcript_type "protein_coding_CDS_not_defined"; transcript_name "Dpp4-205"; level 2; transcript_support_level "1"; mgi_id "MGI:94919"; havana_gene "OTTMUSG00000012759.1"; havana_transcript "OTTMUST00000030491.1";
chr2	HAVANA	exon	62241559	62241643	0	-	.	gene_id "ENSMUSG00000035000.9"; transcript_id "ENSMUST00000047812.8"; gene_type "protein_coding"; gene_name "Dpp4"; transcript_type "protein_coding"; transcript_name "Dpp4-201"; exon_number 2; exon_id "ENSMUSE00000662442.2"; level 2; protein_id "ENSMUSP00000044050.8"; transcript_support_level "1"; mgi_id "MGI:94919"; tag "basic"; tag "Ensembl_canonical"; tag "GENCODE_Primary"; tag "appris_principal_1"; tag "CCDS"; ccdsid "CCDS16065.1"; havana_gene "OTTMUSG00000012759.1"; havana_transcript "OTTMUST00000030489.1";
chr2	HAVANA	CDS	62241559	62241643	0	-	0	gene_id "ENSMUSG00000035000.9"; transcript_id "ENSMUST00000047812.8"; gene_type "protein_coding"; gene_name "Dpp4"; transcript_type "protein_coding"; transcript_name "Dpp4-201"; exon_number 2; exon_id "ENSMUSE00000662442.2"; level 2; protein_id "ENSMUSP00000044050.8"; transcript_support_level "1"; mgi_id "MGI:94919"; tag "basic"; tag "Ensembl_canonical"; tag "GENCODE_Primary"; tag "appris_principal_1"; tag "CCDS"; ccdsid "CCDS16065.1"; havana_gene "OTTMUSG00000012759.1"; havana_transcript "OTTMUST00000030489.1";
chr2	ENSEMBL_gcm37	exon	62241559	62241643	0.41869111911108	-	.	gene_id "ENSMUSG00000035000.9"; transcript_id "ENSMUSG00000035000.9_tx_10"; exon_id "chr2_62241559_62241643_-"; exonnum "2"; txlen "5008";
chr2	ENSEMBL_gcm37	exon	62241559	62241643	0.363759830212609	-	.	gene_id "ENSMUSG00000035000.9"; transcript_id "ENSMUSG00000035000.9_tx_11"; exon_id "chr2_62241559_62241643_-"; exonnum "2"; txlen "2733";
chr2	ENSEMBL_gcm37	exon	62241559	62241643	0.301188013552312	-	.	gene_id "ENSMUSG00000035000.9"; transcript_id "ENSMUSG00000035000.9_tx_12"; exon_id "chr2_62241559_62241643_-"; exonnum "2"; txlen "2071";
chr2	ENSEMBL_gcm37	exon	62241559	62241643	1.68016064235986	-	.	gene_id "ENSMUSG00000035000.9"; transcript_id "ENSMUSG00000035000.9_tx_3"; exon_id "chr2_62241559_62241643_-"; exonnum "2"; txlen "5232";
chr2	ENSEMBL_gcm37	exon	62241559	62241643	1.66956691705347	-	.	gene_id "ENSMUSG00000035000.9"; transcript_id "ENSMUSG00000035000.9_tx_4"; exon_id "chr2_62241559_62241643_-"; exonnum "3"; txlen "5361";
chr2	ENSEMBL_gcm37	exon	62241559	62241643	1.02389933956605	-	.	gene_id "ENSMUSG00000035000.9"; transcript_id "ENSMUSG00000035000.9_tx_5"; exon_id "chr2_62241559_62241643_-"; exonnum "3"; txlen "2862";
chr2	ENSEMBL_gcm37	exon	62241559	62241643	0.69239805033346	-	.	gene_id "ENSMUSG00000035000.9"; transcript_id "ENSMUSG00000035000.9_tx_7"; exon_id "chr2_62241559_62241643_-"; exonnum "2"; txlen "5228";
chr2	ENSEMBL_gcm37	exon	62241559	62241643	0.41869111911108	-	.	gene_id "ENSMUSG00000035000.9"; transcript_id "ENSMUSG00000035000.9_tx_9"; exon_id "chr2_62241559_62241643_-"; exonnum "2"; txlen "5082";
chr2	HAVANA	CDS	62242130	62242135	0	-	0	gene_id "ENSMUSG00000035000.9"; transcript_id "ENSMUST00000047812.8"; gene_type "protein_coding"; gene_name "Dpp4"; transcript_type "protein_coding"; transcript_name "Dpp4-201"; exon_number 1; exon_id "ENSMUSE00000733689.2"; level 2; protein_id "ENSMUSP00000044050.8"; transcript_support_level "1"; mgi_id "MGI:94919"; tag "basic"; tag "Ensembl_canonical"; tag "GENCODE_Primary"; tag "appris_principal_1"; tag "CCDS"; ccdsid "CCDS16065.1"; havana_gene "OTTMUSG00000012759.1"; havana_transcript "OTTMUST00000030489.1";
chr2	HAVANA	exon	62242130	62242203	0	-	.	gene_id "ENSMUSG00000035000.9"; transcript_id "ENSMUST00000151818.2"; gene_type "protein_coding"; gene_name "Dpp4"; transcript_type "protein_coding_CDS_not_defined"; transcript_name "Dpp4-205"; exon_number 1; exon_id "ENSMUSE00000734311.2"; level 2; transcript_support_level "1"; mgi_id "MGI:94919"; havana_gene "OTTMUSG00000012759.1"; havana_transcript "OTTMUST00000030491.1";
chr2	HAVANA	exon	62242130	62242365	0	-	.	gene_id "ENSMUSG00000035000.9"; transcript_id "ENSMUST00000149306.2"; gene_type "protein_coding"; gene_name "Dpp4"; transcript_type "retained_intron"; transcript_name "Dpp4-203"; exon_number 1; exon_id "ENSMUSE00000662443.4"; level 2; transcript_support_level "1"; mgi_id "MGI:94919"; havana_gene "OTTMUSG00000012759.1"; havana_transcript "OTTMUST00000030490.1";
chr2	HAVANA	exon	62242130	62242575	0	-	.	gene_id "ENSMUSG00000035000.9"; transcript_id "ENSMUST00000047812.8"; gene_type "protein_coding"; gene_name "Dpp4"; transcript_type "protein_coding"; transcript_name "Dpp4-201"; exon_number 1; exon_id "ENSMUSE00000733689.2"; level 2; protein_id "ENSMUSP00000044050.8"; transcript_support_level "1"; mgi_id "MGI:94919"; tag "basic"; tag "Ensembl_canonical"; tag "GENCODE_Primary"; tag "appris_principal_1"; tag "CCDS"; ccdsid "CCDS16065.1"; havana_gene "OTTMUSG00000012759.1"; havana_transcript "OTTMUST00000030489.1";
chr2	sragcm37_mid	exon	62242130	62242609	0.41869111911108	-	.	gene_id "ENSMUSG00000035000.9"; transcript_id "ENSMUSG00000035000.9_tx_10"; exon_id "chr2_62242130_62242609_-"; exonnum "1"; txlen "5008";
chr2	sragcm37_mid	exon	62242130	62242609	0.363759830212609	-	.	gene_id "ENSMUSG00000035000.9"; transcript_id "ENSMUSG00000035000.9_tx_11"; exon_id "chr2_62242130_62242609_-"; exonnum "1"; txlen "2733";
chr2	sragcm37_mid	exon	62242130	62242609	0.301188013552312	-	.	gene_id "ENSMUSG00000035000.9"; transcript_id "ENSMUSG00000035000.9_tx_12"; exon_id "chr2_62242130_62242609_-"; exonnum "1"; txlen "2071";
chr2	sragcm37_mid	exon	62242130	62242609	2.1266908821549	-	.	gene_id "ENSMUSG00000035000.9"; transcript_id "ENSMUSG00000035000.9_tx_2"; exon_id "chr2_62242130_62242609_-"; exonnum "1"; txlen "5217";
chr2	sragcm37_mid	exon	62242130	62242609	1.68016064235986	-	.	gene_id "ENSMUSG00000035000.9"; transcript_id "ENSMUSG00000035000.9_tx_3"; exon_id "chr2_62242130_62242609_-"; exonnum "1"; txlen "5232";
chr2	sragcm37_mid	exon	62242130	62242609	1.66956691705347	-	.	gene_id "ENSMUSG00000035000.9"; transcript_id "ENSMUSG00000035000.9_tx_4"; exon_id "chr2_62242130_62242609_-"; exonnum "2"; txlen "5361";
chr2	sragcm37_mid	exon	62242130	62242609	1.02389933956605	-	.	gene_id "ENSMUSG00000035000.9"; transcript_id "ENSMUSG00000035000.9_tx_5"; exon_id "chr2_62242130_62242609_-"; exonnum "2"; txlen "2862";
chr2	sragcm37_mid	exon	62242130	62242609	0.822400518321522	-	.	gene_id "ENSMUSG00000035000.9"; transcript_id "ENSMUSG00000035000.9_tx_6"; exon_id "chr2_62242130_62242609_-"; exonnum "1"; txlen "2718";
chr2	sragcm37_mid	exon	62242130	62242609	0.69239805033346	-	.	gene_id "ENSMUSG00000035000.9"; transcript_id "ENSMUSG00000035000.9_tx_7"; exon_id "chr2_62242130_62242609_-"; exonnum "1"; txlen "5228";
chr2	sragcm37_mid	exon	62242130	62242609	0.41869111911108	-	.	gene_id "ENSMUSG00000035000.9"; transcript_id "ENSMUSG00000035000.9_tx_9"; exon_id "chr2_62242130_62242609_-"; exonnum "1"; txlen "5082";
chr2	HAVANA	start_codon	62242133	62242135	0	-	0	gene_id "ENSMUSG00000035000.9"; transcript_id "ENSMUST00000047812.8"; gene_type "protein_coding"; gene_name "Dpp4"; transcript_type "protein_coding"; transcript_name "Dpp4-201"; exon_number 1; exon_id "ENSMUSE00000733689.2"; level 2; protein_id "ENSMUSP00000044050.8"; transcript_support_level "1"; mgi_id "MGI:94919"; tag "basic"; tag "Ensembl_canonical"; tag "GENCODE_Primary"; tag "appris_principal_1"; tag "CCDS"; ccdsid "CCDS16065.1"; havana_gene "OTTMUSG00000012759.1"; havana_transcript "OTTMUST00000030489.1";
chr2	HAVANA	UTR	62242136	62242575	0	-	.	gene_id "ENSMUSG00000035000.9"; transcript_id "ENSMUST00000047812.8"; gene_type "protein_coding"; gene_name "Dpp4"; transcript_type "protein_coding"; transcript_name "Dpp4-201"; exon_number 1; exon_id "ENSMUSE00000733689.2"; level 2; protein_id "ENSMUSP00000044050.8"; transcript_support_level "1"; mgi_id "MGI:94919"; tag "basic"; tag "Ensembl_canonical"; tag "GENCODE_Primary"; tag "appris_principal_1"; tag "CCDS"; ccdsid "CCDS16065.1"; havana_gene "OTTMUSG00000012759.1"; havana_transcript "OTTMUST00000030489.1";
chr2	sragcm37_ss	exon	62242850	62242908	1.66956691705347	-	.	gene_id "ENSMUSG00000035000.9"; transcript_id "ENSMUSG00000035000.9_tx_4"; exon_id "chr2_62242850_62242908_-"; exonnum "1"; txlen "5361";
chr2	sragcm37_ss	exon	62242850	62242908	1.02389933956605	-	.	gene_id "ENSMUSG00000035000.9"; transcript_id "ENSMUSG00000035000.9_tx_5"; exon_id "chr2_62242850_62242908_-"; exonnum "1"; txlen "2862";
chr2	HAVANA	exon	62267162	62267878	0	-	.	gene_id "ENSMUSG00000087681.3"; transcript_id "ENSMUST00000133596.3"; gene_type "lncRNA"; gene_name "Gm13565"; transcript_type "lncRNA"; transcript_name "Gm13565-201"; exon_number 2; exon_id "ENSMUSE00001686743.1"; level 2; transcript_support_level "1"; mgi_id "MGI:3649651"; tag "basic"; tag "Ensembl_canonical"; tag "GENCODE_Primary"; tag "TAGENE"; havana_gene "OTTMUSG00000012782.1"; havana_transcript "OTTMUST00000030605.1";
chr2	HAVANA	gene	62267162	62271759	0	-	.	gene_id "ENSMUSG00000087681.3"; gene_type "lncRNA"; gene_name "Gm13565"; level 2; mgi_id "MGI:3649651"; havana_gene "OTTMUSG00000012782.1";
chr2	HAVANA	transcript	62267162	62271759	0	-	.	gene_id "ENSMUSG00000087681.3"; transcript_id "ENSMUST00000133596.3"; gene_type "lncRNA"; gene_name "Gm13565"; transcript_type "lncRNA"; transcript_name "Gm13565-201"; level 2; transcript_support_level "1"; mgi_id "MGI:3649651"; tag "basic"; tag "Ensembl_canonical"; tag "GENCODE_Primary"; tag "TAGENE"; havana_gene "OTTMUSG00000012782.1"; havana_transcript "OTTMUST00000030605.1";
chr2	HAVANA	exon	62269428	62269876	0	-	.	gene_id "ENSMUSG00000087681.3"; transcript_id "ENSMUST00000348794.1"; gene_type "lncRNA"; gene_name "Gm13565"; transcript_type "lncRNA"; transcript_name "Gm13565-202"; exon_number 2; exon_id "ENSMUSE00001686742.1"; level 2; mgi_id "MGI:3649651"; tag "basic"; tag "TAGENE"; havana_gene "OTTMUSG00000012782.1";
chr2	HAVANA	transcript	62269428	62271586	0	-	.	gene_id "ENSMUSG00000087681.3"; transcript_id "ENSMUST00000348794.1"; gene_type "lncRNA"; gene_name "Gm13565"; transcript_type "lncRNA"; transcript_name "Gm13565-202"; level 2; mgi_id "MGI:3649651"; tag "basic"; tag "TAGENE"; havana_gene "OTTMUSG00000012782.1";
chr2	HAVANA	exon	62271442	62271586	0	-	.	gene_id "ENSMUSG00000087681.3"; transcript_id "ENSMUST00000348794.1"; gene_type "lncRNA"; gene_name "Gm13565"; transcript_type "lncRNA"; transcript_name "Gm13565-202"; exon_number 1; exon_id "ENSMUSE00001686744.1"; level 2; mgi_id "MGI:3649651"; tag "basic"; tag "TAGENE"; havana_gene "OTTMUSG00000012782.1";
chr2	HAVANA	exon	62271442	62271759	0	-	.	gene_id "ENSMUSG00000087681.3"; transcript_id "ENSMUST00000133596.3"; gene_type "lncRNA"; gene_name "Gm13565"; transcript_type "lncRNA"; transcript_name "Gm13565-201"; exon_number 1; exon_id "ENSMUSE00001686741.1"; level 2; transcript_support_level "1"; mgi_id "MGI:3649651"; tag "basic"; tag "Ensembl_canonical"; tag "GENCODE_Primary"; tag "TAGENE"; havana_gene "OTTMUSG00000012782.1"; havana_transcript "OTTMUST00000030605.1";
chr2	sragcm37_es	exon	62276667	62277537	0.00832340569523292	-	.	gene_id "ENSMUSG00000087422.3"; transcript_id "ENSMUSG00000087422.3_tx_1"; exon_id "chr2_62276667_62277537_-"; exonnum "2"; txlen "1052";
chr2	sragcm37_es	exon	62276667	62277537	0.00253192096427762	-	.	gene_id "ENSMUSG00000087422.3"; transcript_id "ENSMUSG00000087422.3_tx_6"; exon_id "chr2_62276667_62277537_-"; exonnum "3"; txlen "1209";
chr2	sragcm37_es	exon	62276667	62277537	0.00240338646152186	-	.	gene_id "ENSMUSG00000087422.3"; transcript_id "ENSMUSG00000087422.3_tx_7"; exon_id "chr2_62276667_62277537_-"; exonnum "3"; txlen "1212";
chr2	sragcm37_ss	exon	62278784	62278964	0.00832340569523292	-	.	gene_id "ENSMUSG00000087422.3"; transcript_id "ENSMUSG00000087422.3_tx_1"; exon_id "chr2_62278784_62278964_-"; exonnum "1"; txlen "1052";
chr2	HAVANA	exon	62283059	62283704	0	-	.	gene_id "ENSMUSG00000087422.3"; transcript_id "ENSMUST00000271826.1"; gene_type "lncRNA"; gene_name "Gm13564"; transcript_type "lncRNA"; transcript_name "Gm13564-203"; exon_number 3; exon_id "ENSMUSE00001538979.1"; level 2; mgi_id "MGI:3649652"; tag "basic"; tag "TAGENE"; havana_gene "OTTMUSG00000012781.1";
chr2	HAVANA	transcript	62283059	62289249	0	-	.	gene_id "ENSMUSG00000087422.3"; transcript_id "ENSMUST00000271826.1"; gene_type "lncRNA"; gene_name "Gm13564"; transcript_type "lncRNA"; transcript_name "Gm13564-203"; level 2; mgi_id "MGI:3649652"; tag "basic"; tag "TAGENE"; havana_gene "OTTMUSG00000012781.1";
chr2	HAVANA	gene	62283059	62289433	0	-	.	gene_id "ENSMUSG00000087422.3"; gene_type "lncRNA"; gene_name "Gm13564"; level 2; mgi_id "MGI:3649652"; havana_gene "OTTMUSG00000012781.1";
chr2	HAVANA	exon	62283077	62283704	0	-	.	gene_id "ENSMUSG00000087422.3"; transcript_id "ENSMUST00000271825.1"; gene_type "lncRNA"; gene_name "Gm13564"; transcript_type "lncRNA"; transcript_name "Gm13564-202"; exon_number 3; exon_id "ENSMUSE00001538978.1"; level 2; mgi_id "MGI:3649652"; tag "Ensembl_canonical"; tag "GENCODE_Primary"; tag "TAGENE"; havana_gene "OTTMUSG00000012781.1";
chr2	HAVANA	transcript	62283077	62289433	0	-	.	gene_id "ENSMUSG00000087422.3"; transcript_id "ENSMUST00000271825.1"; gene_type "lncRNA"; gene_name "Gm13564"; transcript_type "lncRNA"; transcript_name "Gm13564-202"; level 2; mgi_id "MGI:3649652"; tag "Ensembl_canonical"; tag "GENCODE_Primary"; tag "TAGENE"; havana_gene "OTTMUSG00000012781.1";
chr2	HAVANA	exon	62283134	62283704	0	-	.	gene_id "ENSMUSG00000087422.3"; transcript_id "ENSMUST00000271827.1"; gene_type "lncRNA"; gene_name "Gm13564"; transcript_type "lncRNA"; transcript_name "Gm13564-204"; exon_number 3; exon_id "ENSMUSE00001538977.1"; level 2; mgi_id "MGI:3649652"; tag "TAGENE"; havana_gene "OTTMUSG00000012781.1";
chr2	ENSEMBL_gcm37	exon	62283134	62283704	0.00455366422483585	-	.	gene_id "ENSMUSG00000087422.3"; transcript_id "ENSMUSG00000087422.3_tx_2"; exon_id "chr2_62283134_62283704_-"; exonnum "4"; txlen "965";
chr2	ENSEMBL_gcm37	exon	62283134	62283704	0.00336916936323627	-	.	gene_id "ENSMUSG00000087422.3"; transcript_id "ENSMUSG00000087422.3_tx_4"; exon_id "chr2_62283134_62283704_-"; exonnum "3"; txlen "798";
chr2	HAVANA	transcript	62283134	62285898	0	-	.	gene_id "ENSMUSG00000087422.3"; transcript_id "ENSMUST00000271827.1"; gene_type "lncRNA"; gene_name "Gm13564"; transcript_type "lncRNA"; transcript_name "Gm13564-204"; level 2; mgi_id "MGI:3649652"; tag "TAGENE"; havana_gene "OTTMUSG00000012781.1";
chr2	HAVANA	exon	62283280	62283704	0	-	.	gene_id "ENSMUSG00000087422.3"; transcript_id "ENSMUST00000131533.2"; gene_type "lncRNA"; gene_name "Gm13564"; transcript_type "lncRNA"; transcript_name "Gm13564-201"; exon_number 3; exon_id "ENSMUSE00000772493.2"; level 2; transcript_support_level "3"; mgi_id "MGI:3649652"; havana_gene "OTTMUSG00000012781.1"; havana_transcript "OTTMUST00000030604.1";
chr2	HAVANA	transcript	62283280	62286992	0	-	.	gene_id "ENSMUSG00000087422.3"; transcript_id "ENSMUST00000131533.2"; gene_type "lncRNA"; gene_name "Gm13564"; transcript_type "lncRNA"; transcript_name "Gm13564-201"; level 2; transcript_support_level "3"; mgi_id "MGI:3649652"; havana_gene "OTTMUSG00000012781.1"; havana_transcript "OTTMUST00000030604.1";
chr2	HAVANA	exon	62284840	62285013	0	-	.	gene_id "ENSMUSG00000087422.3"; transcript_id "ENSMUST00000271826.1"; gene_type "lncRNA"; gene_name "Gm13564"; transcript_type "lncRNA"; transcript_name "Gm13564-203"; exon_number 2; exon_id "ENSMUSE00000816009.2"; level 2; mgi_id "MGI:3649652"; tag "basic"; tag "TAGENE"; havana_gene "OTTMUSG00000012781.1";
chr2	HAVANA	exon	62284840	62285013	0	-	.	gene_id "ENSMUSG00000087422.3"; transcript_id "ENSMUST00000271825.1"; gene_type "lncRNA"; gene_name "Gm13564"; transcript_type "lncRNA"; transcript_name "Gm13564-202"; exon_number 2; exon_id "ENSMUSE00000816009.2"; level 2; mgi_id "MGI:3649652"; tag "Ensembl_canonical"; tag "GENCODE_Primary"; tag "TAGENE"; havana_gene "OTTMUSG00000012781.1";
chr2	HAVANA	exon	62284840	62285013	0	-	.	gene_id "ENSMUSG00000087422.3"; transcript_id "ENSMUST00000271827.1"; gene_type "lncRNA"; gene_name "Gm13564"; transcript_type "lncRNA"; transcript_name "Gm13564-204"; exon_number 2; exon_id "ENSMUSE00000816009.2"; level 2; mgi_id "MGI:3649652"; tag "TAGENE"; havana_gene "OTTMUSG00000012781.1";
chr2	HAVANA	exon	62284840	62285013	0	-	.	gene_id "ENSMUSG00000087422.3"; transcript_id "ENSMUST00000131533.2"; gene_type "lncRNA"; gene_name "Gm13564"; transcript_type "lncRNA"; transcript_name "Gm13564-201"; exon_number 2; exon_id "ENSMUSE00000816009.2"; level 2; transcript_support_level "3"; mgi_id "MGI:3649652"; havana_gene "OTTMUSG00000012781.1"; havana_transcript "OTTMUST00000030604.1";
chr2	ENSEMBL_gcm37	exon	62284840	62285013	0.00455366422483585	-	.	gene_id "ENSMUSG00000087422.3"; transcript_id "ENSMUSG00000087422.3_tx_2"; exon_id "chr2_62284840_62285013_-"; exonnum "3"; txlen "965";
chr2	ENSEMBL_gcm37	exon	62284840	62285013	0.00336916936323627	-	.	gene_id "ENSMUSG00000087422.3"; transcript_id "ENSMUSG00000087422.3_tx_4"; exon_id "chr2_62284840_62285013_-"; exonnum "2"; txlen "798";
chr2	ENSEMBL_gcm37	exon	62284840	62285013	0.00253192096427762	-	.	gene_id "ENSMUSG00000087422.3"; transcript_id "ENSMUSG00000087422.3_tx_6"; exon_id "chr2_62284840_62285013_-"; exonnum "2"; txlen "1209";
chr2	ENSEMBL_gcm37	exon	62284840	62285013	0.00240338646152186	-	.	gene_id "ENSMUSG00000087422.3"; transcript_id "ENSMUSG00000087422.3_tx_7"; exon_id "chr2_62284840_62285013_-"; exonnum "2"; txlen "1212";
chr2	HAVANA	exon	62285852	62285898	0	-	.	gene_id "ENSMUSG00000087422.3"; transcript_id "ENSMUST00000271827.1"; gene_type "lncRNA"; gene_name "Gm13564"; transcript_type "lncRNA"; transcript_name "Gm13564-204"; exon_number 1; exon_id "ENSMUSE00001538982.1"; level 2; mgi_id "MGI:3649652"; tag "TAGENE"; havana_gene "OTTMUSG00000012781.1";
chr2	HAVANA	exon	62286935	62286992	0	-	.	gene_id "ENSMUSG00000087422.3"; transcript_id "ENSMUST00000131533.2"; gene_type "lncRNA"; gene_name "Gm13564"; transcript_type "lncRNA"; transcript_name "Gm13564-201"; exon_number 1; exon_id "ENSMUSE00000798716.2"; level 2; transcript_support_level "3"; mgi_id "MGI:3649652"; havana_gene "OTTMUSG00000012781.1"; havana_transcript "OTTMUST00000030604.1";
chr2	sragcm37_mid	exon	62286935	62287101	0.00455366422483585	-	.	gene_id "ENSMUSG00000087422.3"; transcript_id "ENSMUSG00000087422.3_tx_2"; exon_id "chr2_62286935_62287101_-"; exonnum "2"; txlen "965";
chr2	sragcm37_mid	exon	62286935	62287101	0.00240338646152186	-	.	gene_id "ENSMUSG00000087422.3"; transcript_id "ENSMUSG00000087422.3_tx_7"; exon_id "chr2_62286935_62287101_-"; exonnum "1"; txlen "1212";
chr2	HAVANA	exon	62289086	62289249	0	-	.	gene_id "ENSMUSG00000087422.3"; transcript_id "ENSMUST00000271826.1"; gene_type "lncRNA"; gene_name "Gm13564"; transcript_type "lncRNA"; transcript_name "Gm13564-203"; exon_number 1; exon_id "ENSMUSE00001538981.1"; level 2; mgi_id "MGI:3649652"; tag "basic"; tag "TAGENE"; havana_gene "OTTMUSG00000012781.1";
chr2	ENSEMBL_gcm37	exon	62289086	62289249	0.00253192096427762	-	.	gene_id "ENSMUSG00000087422.3"; transcript_id "ENSMUSG00000087422.3_tx_6"; exon_id "chr2_62289086_62289249_-"; exonnum "1"; txlen "1209";
chr2	HAVANA	exon	62289298	62289433	0	-	.	gene_id "ENSMUSG00000087422.3"; transcript_id "ENSMUST00000271825.1"; gene_type "lncRNA"; gene_name "Gm13564"; transcript_type "lncRNA"; transcript_name "Gm13564-202"; exon_number 1; exon_id "ENSMUSE00001538980.1"; level 2; mgi_id "MGI:3649652"; tag "Ensembl_canonical"; tag "GENCODE_Primary"; tag "TAGENE"; havana_gene "OTTMUSG00000012781.1";
chr2	sragcm37_ss	exon	62292103	62292155	0.00455366422483585	-	.	gene_id "ENSMUSG00000087422.3"; transcript_id "ENSMUSG00000087422.3_tx_2"; exon_id "chr2_62292103_62292155_-"; exonnum "1"; txlen "965";
chr2	sragcm37_ss	exon	62292103	62292155	0.00336916936323627	-	.	gene_id "ENSMUSG00000087422.3"; transcript_id "ENSMUSG00000087422.3_tx_4"; exon_id "chr2_62292103_62292155_-"; exonnum "1"; txlen "798";
chr2	HAVANA	UTR	62304874	62305324	0	-	.	gene_id "ENSMUSG00000000394.16"; transcript_id "ENSMUST00000102733.10"; gene_type "protein_coding"; gene_name "Gcg"; transcript_type "protein_coding"; transcript_name "Gcg-201"; exon_number 6; exon_id "ENSMUSE00000662437.2"; level 2; protein_id "ENSMUSP00000099794.4"; transcript_support_level "1"; mgi_id "MGI:95674"; tag "basic"; tag "Ensembl_canonical"; tag "GENCODE_Primary"; tag "appris_principal_1"; tag "CCDS"; ccdsid "CCDS16066.1"; havana_gene "OTTMUSG00000012783.1"; havana_transcript "OTTMUST00000030606.1";
chr2	HAVANA	exon	62304874	62305328	0	-	.	gene_id "ENSMUSG00000000394.16"; transcript_id "ENSMUST00000102733.10"; gene_type "protein_coding"; gene_name "Gcg"; transcript_type "protein_coding"; transcript_name "Gcg-201"; exon_number 6; exon_id "ENSMUSE00000662437.2"; level 2; protein_id "ENSMUSP00000099794.4"; transcript_support_level "1"; mgi_id "MGI:95674"; tag "basic"; tag "Ensembl_canonical"; tag "GENCODE_Primary"; tag "appris_principal_1"; tag "CCDS"; ccdsid "CCDS16066.1"; havana_gene "OTTMUSG00000012783.1"; havana_transcript "OTTMUST00000030606.1";
chr2	ENSEMBL_gcm37	exon	62304874	62305328	0.0098909829926719	-	.	gene_id "ENSMUSG00000000394.16"; transcript_id "ENSMUSG00000000394.16_tx_1"; exon_id "chr2_62304874_62305328_-"; exonnum "6"; txlen "1078";
chr2	ENSEMBL_gcm37	exon	62304874	62305328	0.00166776688909953	-	.	gene_id "ENSMUSG00000000394.16"; transcript_id "ENSMUSG00000000394.16_tx_3"; exon_id "chr2_62304874_62305328_-"; exonnum "8"; txlen "1482";
chr2	ENSEMBL_gcm37	exon	62304874	62305328	0.00166776688909953	-	.	gene_id "ENSMUSG00000000394.16"; transcript_id "ENSMUSG00000000394.16_tx_4"; exon_id "chr2_62304874_62305328_-"; exonnum "9"; txlen "1525";
chr2	ENSEMBL_gcm37	exon	62304874	62305328	0.00166776688909953	-	.	gene_id "ENSMUSG00000000394.16"; transcript_id "ENSMUSG00000000394.16_tx_5"; exon_id "chr2_62304874_62305328_-"; exonnum "10"; txlen "1714";
chr2	HAVANA	gene	62304874	62313994	0	-	.	gene_id "ENSMUSG00000000394.16"; gene_type "protein_coding"; gene_name "Gcg"; level 2; mgi_id "MGI:95674"; havana_gene "OTTMUSG00000012783.1";
chr2	HAVANA	transcript	62304874	62313994	0	-	.	gene_id "ENSMUSG00000000394.16"; transcript_id "ENSMUST00000102733.10"; gene_type "protein_coding"; gene_name "Gcg"; transcript_type "protein_coding"; transcript_name "Gcg-201"; level 2; protein_id "ENSMUSP00000099794.4"; transcript_support_level "1"; mgi_id "MGI:95674"; tag "basic"; tag "Ensembl_canonical"; tag "GENCODE_Primary"; tag "appris_principal_1"; tag "CCDS"; ccdsid "CCDS16066.1"; havana_gene "OTTMUSG00000012783.1"; havana_transcript "OTTMUST00000030606.1";
chr2	HAVANA	stop_codon	62305322	62305324	0	-	0	gene_id "ENSMUSG00000000394.16"; transcript_id "ENSMUST00000102733.10"; gene_type "protein_coding"; gene_name "Gcg"; transcript_type "protein_coding"; transcript_name "Gcg-201"; exon_number 6; exon_id "ENSMUSE00000662437.2"; level 2; protein_id "ENSMUSP00000099794.4"; transcript_support_level "1"; mgi_id "MGI:95674"; tag "basic"; tag "Ensembl_canonical"; tag "GENCODE_Primary"; tag "appris_principal_1"; tag "CCDS"; ccdsid "CCDS16066.1"; havana_gene "OTTMUSG00000012783.1"; havana_transcript "OTTMUST00000030606.1";
chr2	HAVANA	CDS	62305325	62305328	0	-	1	gene_id "ENSMUSG00000000394.16"; transcript_id "ENSMUST00000102733.10"; gene_type "protein_coding"; gene_name "Gcg"; transcript_type "protein_coding"; transcript_name "Gcg-201"; exon_number 6; exon_id "ENSMUSE00000662437.2"; level 2; protein_id "ENSMUSP00000099794.4"; transcript_support_level "1"; mgi_id "MGI:95674"; tag "basic"; tag "Ensembl_canonical"; tag "GENCODE_Primary"; tag "appris_principal_1"; tag "CCDS"; ccdsid "CCDS16066.1"; havana_gene "OTTMUSG00000012783.1"; havana_transcript "OTTMUST00000030606.1";
chr2	HAVANA	exon	62306060	62306203	0	-	.	gene_id "ENSMUSG00000000394.16"; transcript_id "ENSMUST00000102733.10"; gene_type "protein_coding"; gene_name "Gcg"; transcript_type "protein_coding"; transcript_name "Gcg-201"; exon_number 5; exon_id "ENSMUSE00000662438.2"; level 2; protein_id "ENSMUSP00000099794.4"; transcript_support_level "1"; mgi_id "MGI:95674"; tag "basic"; tag "Ensembl_canonical"; tag "GENCODE_Primary"; tag "appris_principal_1"; tag "CCDS"; ccdsid "CCDS16066.1"; havana_gene "OTTMUSG00000012783.1"; havana_transcript "OTTMUST00000030606.1";
chr2	HAVANA	CDS	62306060	62306203	0	-	1	gene_id "ENSMUSG00000000394.16"; transcript_id "ENSMUST00000102733.10"; gene_type "protein_coding"; gene_name "Gcg"; transcript_type "protein_coding"; transcript_name "Gcg-201"; exon_number 5; exon_id "ENSMUSE00000662438.2"; level 2; protein_id "ENSMUSP00000099794.4"; transcript_support_level "1"; mgi_id "MGI:95674"; tag "basic"; tag "Ensembl_canonical"; tag "GENCODE_Primary"; tag "appris_principal_1"; tag "CCDS"; ccdsid "CCDS16066.1"; havana_gene "OTTMUSG00000012783.1"; havana_transcript "OTTMUST00000030606.1";
chr2	ENSEMBL_gcm37	exon	62306060	62306203	0.0098909829926719	-	.	gene_id "ENSMUSG00000000394.16"; transcript_id "ENSMUSG00000000394.16_tx_1"; exon_id "chr2_62306060_62306203_-"; exonnum "5"; txlen "1078";
chr2	ENSEMBL_gcm37	exon	62306060	62306203	0.00166776688909953	-	.	gene_id "ENSMUSG00000000394.16"; transcript_id "ENSMUSG00000000394.16_tx_3"; exon_id "chr2_62306060_62306203_-"; exonnum "7"; txlen "1482";
chr2	ENSEMBL_gcm37	exon	62306060	62306203	0.00166776688909953	-	.	gene_id "ENSMUSG00000000394.16"; transcript_id "ENSMUSG00000000394.16_tx_4"; exon_id "chr2_62306060_62306203_-"; exonnum "8"; txlen "1525";
chr2	ENSEMBL_gcm37	exon	62306060	62306203	0.00166776688909953	-	.	gene_id "ENSMUSG00000000394.16"; transcript_id "ENSMUSG00000000394.16_tx_5"; exon_id "chr2_62306060_62306203_-"; exonnum "9"; txlen "1714";
chr2	HAVANA	exon	62306077	62306203	0	-	.	gene_id "ENSMUSG00000000394.16"; transcript_id "ENSMUST00000136686.2"; gene_type "protein_coding"; gene_name "Gcg"; transcript_type "protein_coding"; transcript_name "Gcg-202"; exon_number 6; exon_id "ENSMUSE00000784673.2"; level 2; protein_id "ENSMUSP00000115892.2"; transcript_support_level "3"; mgi_id "MGI:95674"; tag "mRNA_end_NF"; tag "cds_end_NF"; havana_gene "OTTMUSG00000012783.1"; havana_transcript "OTTMUST00000030607.1";
chr2	HAVANA	CDS	62306077	62306203	0	-	1	gene_id "ENSMUSG00000000394.16"; transcript_id "ENSMUST00000136686.2"; gene_type "protein_coding"; gene_name "Gcg"; transcript_type "protein_coding"; transcript_name "Gcg-202"; exon_number 6; exon_id "ENSMUSE00000784673.2"; level 2; protein_id "ENSMUSP00000115892.2"; transcript_support_level "3"; mgi_id "MGI:95674"; tag "mRNA_end_NF"; tag "cds_end_NF"; havana_gene "OTTMUSG00000012783.1"; havana_transcript "OTTMUST00000030607.1";
chr2	HAVANA	transcript	62306077	62313989	0	-	.	gene_id "ENSMUSG00000000394.16"; transcript_id "ENSMUST00000136686.2"; gene_type "protein_coding"; gene_name "Gcg"; transcript_type "protein_coding"; transcript_name "Gcg-202"; level 2; protein_id "ENSMUSP00000115892.2"; transcript_support_level "3"; mgi_id "MGI:95674"; tag "mRNA_end_NF"; tag "cds_end_NF"; havana_gene "OTTMUSG00000012783.1"; havana_transcript "OTTMUST00000030607.1";
chr2	HAVANA	exon	62306915	62307305	0	-	.	gene_id "ENSMUSG00000000394.16"; transcript_id "ENSMUST00000155624.2"; gene_type "protein_coding"; gene_name "Gcg"; transcript_type "protein_coding_CDS_not_defined"; transcript_name "Gcg-203"; exon_number 3; exon_id "ENSMUSE00000816751.2"; level 2; transcript_support_level "2"; mgi_id "MGI:95674"; tag "mRNA_end_NF"; havana_gene "OTTMUSG00000012783.1"; havana_transcript "OTTMUST00000030608.1";
chr2	HAVANA	transcript	62306915	62311022	0	-	.	gene_id "ENSMUSG00000000394.16"; transcript_id "ENSMUST00000155624.2"; gene_type "protein_coding"; gene_name "Gcg"; transcript_type "protein_coding_CDS_not_defined"; transcript_name "Gcg-203"; level 2; transcript_support_level "2"; mgi_id "MGI:95674"; tag "mRNA_end_NF"; havana_gene "OTTMUSG00000012783.1"; havana_transcript "OTTMUST00000030608.1";
chr2	HAVANA	exon	62307168	62307305	0	-	.	gene_id "ENSMUSG00000000394.16"; transcript_id "ENSMUST00000102733.10"; gene_type "protein_coding"; gene_name "Gcg"; transcript_type "protein_coding"; transcript_name "Gcg-201"; exon_number 4; exon_id "ENSMUSE00000336088.2"; level 2; protein_id "ENSMUSP00000099794.4"; transcript_support_level "1"; mgi_id "MGI:95674"; tag "basic"; tag "Ensembl_canonical"; tag "GENCODE_Primary"; tag "appris_principal_1"; tag "CCDS"; ccdsid "CCDS16066.1"; havana_gene "OTTMUSG00000012783.1"; havana_transcript "OTTMUST00000030606.1";
chr2	HAVANA	CDS	62307168	62307305	0	-	1	gene_id "ENSMUSG00000000394.16"; transcript_id "ENSMUST00000102733.10"; gene_type "protein_coding"; gene_name "Gcg"; transcript_type "protein_coding"; transcript_name "Gcg-201"; exon_number 4; exon_id "ENSMUSE00000336088.2"; level 2; protein_id "ENSMUSP00000099794.4"; transcript_support_level "1"; mgi_id "MGI:95674"; tag "basic"; tag "Ensembl_canonical"; tag "GENCODE_Primary"; tag "appris_principal_1"; tag "CCDS"; ccdsid "CCDS16066.1"; havana_gene "OTTMUSG00000012783.1"; havana_transcript "OTTMUST00000030606.1";
chr2	HAVANA	exon	62307168	62307305	0	-	.	gene_id "ENSMUSG00000000394.16"; transcript_id "ENSMUST00000136686.2"; gene_type "protein_coding"; gene_name "Gcg"; transcript_type "protein_coding"; transcript_name "Gcg-202"; exon_number 5; exon_id "ENSMUSE00000336088.2"; level 2; protein_id "ENSMUSP00000115892.2"; transcript_support_level "3"; mgi_id "MGI:95674"; tag "mRNA_end_NF"; tag "cds_end_NF"; havana_gene "OTTMUSG00000012783.1"; havana_transcript "OTTMUST00000030607.1";
chr2	HAVANA	CDS	62307168	62307305	0	-	1	gene_id "ENSMUSG00000000394.16"; transcript_id "ENSMUST00000136686.2"; gene_type "protein_coding"; gene_name "Gcg"; transcript_type "protein_coding"; transcript_name "Gcg-202"; exon_number 5; exon_id "ENSMUSE00000336088.2"; level 2; protein_id "ENSMUSP00000115892.2"; transcript_support_level "3"; mgi_id "MGI:95674"; tag "mRNA_end_NF"; tag "cds_end_NF"; havana_gene "OTTMUSG00000012783.1"; havana_transcript "OTTMUST00000030607.1";
chr2	ENSEMBL_gcm37	exon	62307168	62307305	0.0098909829926719	-	.	gene_id "ENSMUSG00000000394.16"; transcript_id "ENSMUSG00000000394.16_tx_1"; exon_id "chr2_62307168_62307305_-"; exonnum "4"; txlen "1078";
chr2	ENSEMBL_gcm37	exon	62307168	62307305	0.00166776688909953	-	.	gene_id "ENSMUSG00000000394.16"; transcript_id "ENSMUSG00000000394.16_tx_3"; exon_id "chr2_62307168_62307305_-"; exonnum "6"; txlen "1482";
chr2	ENSEMBL_gcm37	exon	62307168	62307305	0.00166776688909953	-	.	gene_id "ENSMUSG00000000394.16"; transcript_id "ENSMUSG00000000394.16_tx_4"; exon_id "chr2_62307168_62307305_-"; exonnum "7"; txlen "1525";
chr2	ENSEMBL_gcm37	exon	62307168	62307305	0.00166776688909953	-	.	gene_id "ENSMUSG00000000394.16"; transcript_id "ENSMUSG00000000394.16_tx_5"; exon_id "chr2_62307168_62307305_-"; exonnum "8"; txlen "1714";
chr2	HAVANA	exon	62308899	62309060	0	-	.	gene_id "ENSMUSG00000000394.16"; transcript_id "ENSMUST00000102733.10"; gene_type "protein_coding"; gene_name "Gcg"; transcript_type "protein_coding"; transcript_name "Gcg-201"; exon_number 3; exon_id "ENSMUSE00001235237.2"; level 2; protein_id "ENSMUSP00000099794.4"; transcript_support_level "1"; mgi_id "MGI:95674"; tag "basic"; tag "Ensembl_canonical"; tag "GENCODE_Primary"; tag "appris_principal_1"; tag "CCDS"; ccdsid "CCDS16066.1"; havana_gene "OTTMUSG00000012783.1"; havana_transcript "OTTMUST00000030606.1";
chr2	HAVANA	CDS	62308899	62309060	0	-	1	gene_id "ENSMUSG00000000394.16"; transcript_id "ENSMUST00000102733.10"; gene_type "protein_coding"; gene_name "Gcg"; transcript_type "protein_coding"; transcript_name "Gcg-201"; exon_number 3; exon_id "ENSMUSE00001235237.2"; level 2; protein_id "ENSMUSP00000099794.4"; transcript_support_level "1"; mgi_id "MGI:95674"; tag "basic"; tag "Ensembl_canonical"; tag "GENCODE_Primary"; tag "appris_principal_1"; tag "CCDS"; ccdsid "CCDS16066.1"; havana_gene "OTTMUSG00000012783.1"; havana_transcript "OTTMUST00000030606.1";
chr2	HAVANA	exon	62308899	62309060	0	-	.	gene_id "ENSMUSG00000000394.16"; transcript_id "ENSMUST00000136686.2"; gene_type "protein_coding"; gene_name "Gcg"; transcript_type "protein_coding"; transcript_name "Gcg-202"; exon_number 4; exon_id "ENSMUSE00001235237.2"; level 2; protein_id "ENSMUSP00000115892.2"; transcript_support_level "3"; mgi_id "MGI:95674"; tag "mRNA_end_NF"; tag "cds_end_NF"; havana_gene "OTTMUSG00000012783.1"; havana_transcript "OTTMUST00000030607.1";
chr2	HAVANA	CDS	62308899	62309060	0	-	1	gene_id "ENSMUSG00000000394.16"; transcript_id "ENSMUST00000136686.2"; gene_type "protein_coding"; gene_name "Gcg"; transcript_type "protein_coding"; transcript_name "Gcg-202"; exon_number 4; exon_id "ENSMUSE00001235237.2"; level 2; protein_id "ENSMUSP00000115892.2"; transcript_support_level "3"; mgi_id "MGI:95674"; tag "mRNA_end_NF"; tag "cds_end_NF"; havana_gene "OTTMUSG00000012783.1"; havana_transcript "OTTMUST00000030607.1";
chr2	HAVANA	exon	62308899	62309060	0	-	.	gene_id "ENSMUSG00000000394.16"; transcript_id "ENSMUST00000155624.2"; gene_type "protein_coding"; gene_name "Gcg"; transcript_type "protein_coding_CDS_not_defined"; transcript_name "Gcg-203"; exon_number 2; exon_id "ENSMUSE00001241735.2"; level 2; transcript_support_level "2"; mgi_id "MGI:95674"; tag "mRNA_end_NF"; havana_gene "OTTMUSG00000012783.1"; havana_transcript "OTTMUST00000030608.1";
chr2	ENSEMBL_gcm37	exon	62308899	62309060	0.0098909829926719	-	.	gene_id "ENSMUSG00000000394.16"; transcript_id "ENSMUSG00000000394.16_tx_1"; exon_id "chr2_62308899_62309060_-"; exonnum "3"; txlen "1078";
chr2	ENSEMBL_gcm37	exon	62308899	62309060	0.00166776688909953	-	.	gene_id "ENSMUSG00000000394.16"; transcript_id "ENSMUSG00000000394.16_tx_3"; exon_id "chr2_62308899_62309060_-"; exonnum "5"; txlen "1482";
chr2	ENSEMBL_gcm37	exon	62308899	62309060	0.00166776688909953	-	.	gene_id "ENSMUSG00000000394.16"; transcript_id "ENSMUSG00000000394.16_tx_4"; exon_id "chr2_62308899_62309060_-"; exonnum "6"; txlen "1525";
chr2	ENSEMBL_gcm37	exon	62308899	62309060	0.00166776688909953	-	.	gene_id "ENSMUSG00000000394.16"; transcript_id "ENSMUSG00000000394.16_tx_5"; exon_id "chr2_62308899_62309060_-"; exonnum "7"; txlen "1714";
chr2	HAVANA	CDS	62310809	62310900	0	-	0	gene_id "ENSMUSG00000000394.16"; transcript_id "ENSMUST00000102733.10"; gene_type "protein_coding"; gene_name "Gcg"; transcript_type "protein_coding"; transcript_name "Gcg-201"; exon_number 2; exon_id "ENSMUSE00000662439.2"; level 2; protein_id "ENSMUSP00000099794.4"; transcript_support_level "1"; mgi_id "MGI:95674"; tag "basic"; tag "Ensembl_canonical"; tag "GENCODE_Primary"; tag "appris_principal_1"; tag "CCDS"; ccdsid "CCDS16066.1"; havana_gene "OTTMUSG00000012783.1"; havana_transcript "OTTMUST00000030606.1";
chr2	HAVANA	CDS	62310809	62310900	0	-	0	gene_id "ENSMUSG00000000394.16"; transcript_id "ENSMUST00000136686.2"; gene_type "protein_coding"; gene_name "Gcg"; transcript_type "protein_coding"; transcript_name "Gcg-202"; exon_number 3; exon_id "ENSMUSE00000662439.2"; level 2; protein_id "ENSMUSP00000115892.2"; transcript_support_level "3"; mgi_id "MGI:95674"; tag "mRNA_end_NF"; tag "cds_end_NF"; havana_gene "OTTMUSG00000012783.1"; havana_transcript "OTTMUST00000030607.1";
chr2	HAVANA	exon	62310809	62310912	0	-	.	gene_id "ENSMUSG00000000394.16"; transcript_id "ENSMUST00000102733.10"; gene_type "protein_coding"; gene_name "Gcg"; transcript_type "protein_coding"; transcript_name "Gcg-201"; exon_number 2; exon_id "ENSMUSE00000662439.2"; level 2; protein_id "ENSMUSP00000099794.4"; transcript_support_level "1"; mgi_id "MGI:95674"; tag "basic"; tag "Ensembl_canonical"; tag "GENCODE_Primary"; tag "appris_principal_1"; tag "CCDS"; ccdsid "CCDS16066.1"; havana_gene "OTTMUSG00000012783.1"; havana_transcript "OTTMUST00000030606.1";
chr2	HAVANA	exon	62310809	62310912	0	-	.	gene_id "ENSMUSG00000000394.16"; transcript_id "ENSMUST00000136686.2"; gene_type "protein_coding"; gene_name "Gcg"; transcript_type "protein_coding"; transcript_name "Gcg-202"; exon_number 3; exon_id "ENSMUSE00000662439.2"; level 2; protein_id "ENSMUSP00000115892.2"; transcript_support_level "3"; mgi_id "MGI:95674"; tag "mRNA_end_NF"; tag "cds_end_NF"; havana_gene "OTTMUSG00000012783.1"; havana_transcript "OTTMUST00000030607.1";
chr2	ENSEMBL_gcm37	exon	62310809	62310912	0.0098909829926719	-	.	gene_id "ENSMUSG00000000394.16"; transcript_id "ENSMUSG00000000394.16_tx_1"; exon_id "chr2_62310809_62310912_-"; exonnum "2"; txlen "1078";
chr2	ENSEMBL_gcm37	exon	62310809	62310912	0.00166776688909953	-	.	gene_id "ENSMUSG00000000394.16"; transcript_id "ENSMUSG00000000394.16_tx_3"; exon_id "chr2_62310809_62310912_-"; exonnum "4"; txlen "1482";
chr2	ENSEMBL_gcm37	exon	62310809	62310912	0.00166776688909953	-	.	gene_id "ENSMUSG00000000394.16"; transcript_id "ENSMUSG00000000394.16_tx_4"; exon_id "chr2_62310809_62310912_-"; exonnum "5"; txlen "1525";
chr2	ENSEMBL_gcm37	exon	62310809	62310912	0.00166776688909953	-	.	gene_id "ENSMUSG00000000394.16"; transcript_id "ENSMUSG00000000394.16_tx_5"; exon_id "chr2_62310809_62310912_-"; exonnum "6"; txlen "1714";
chr2	HAVANA	exon	62310809	62311022	0	-	.	gene_id "ENSMUSG00000000394.16"; transcript_id "ENSMUST00000155624.2"; gene_type "protein_coding"; gene_name "Gcg"; transcript_type "protein_coding_CDS_not_defined"; transcript_name "Gcg-203"; exon_number 1; exon_id "ENSMUSE00000816844.2"; level 2; transcript_support_level "2"; mgi_id "MGI:95674"; tag "mRNA_end_NF"; havana_gene "OTTMUSG00000012783.1"; havana_transcript "OTTMUST00000030608.1";
chr2	HAVANA	start_codon	62310898	62310900	0	-	0	gene_id "ENSMUSG00000000394.16"; transcript_id "ENSMUST00000102733.10"; gene_type "protein_coding"; gene_name "Gcg"; transcript_type "protein_coding"; transcript_name "Gcg-201"; exon_number 2; exon_id "ENSMUSE00000662439.2"; level 2; protein_id "ENSMUSP00000099794.4"; transcript_support_level "1"; mgi_id "MGI:95674"; tag "basic"; tag "Ensembl_canonical"; tag "GENCODE_Primary"; tag "appris_principal_1"; tag "CCDS"; ccdsid "CCDS16066.1"; havana_gene "OTTMUSG00000012783.1"; havana_transcript "OTTMUST00000030606.1";
chr2	HAVANA	start_codon	62310898	62310900	0	-	0	gene_id "ENSMUSG00000000394.16"; transcript_id "ENSMUST00000136686.2"; gene_type "protein_coding"; gene_name "Gcg"; transcript_type "protein_coding"; transcript_name "Gcg-202"; exon_number 3; exon_id "ENSMUSE00000662439.2"; level 2; protein_id "ENSMUSP00000115892.2"; transcript_support_level "3"; mgi_id "MGI:95674"; tag "mRNA_end_NF"; tag "cds_end_NF"; havana_gene "OTTMUSG00000012783.1"; havana_transcript "OTTMUST00000030607.1";
chr2	HAVANA	UTR	62310901	62310912	0	-	.	gene_id "ENSMUSG00000000394.16"; transcript_id "ENSMUST00000102733.10"; gene_type "protein_coding"; gene_name "Gcg"; transcript_type "protein_coding"; transcript_name "Gcg-201"; exon_number 2; exon_id "ENSMUSE00000662439.2"; level 2; protein_id "ENSMUSP00000099794.4"; transcript_support_level "1"; mgi_id "MGI:95674"; tag "basic"; tag "Ensembl_canonical"; tag "GENCODE_Primary"; tag "appris_principal_1"; tag "CCDS"; ccdsid "CCDS16066.1"; havana_gene "OTTMUSG00000012783.1"; havana_transcript "OTTMUST00000030606.1";
chr2	HAVANA	UTR	62310901	62310912	0	-	.	gene_id "ENSMUSG00000000394.16"; transcript_id "ENSMUST00000136686.2"; gene_type "protein_coding"; gene_name "Gcg"; transcript_type "protein_coding"; transcript_name "Gcg-202"; exon_number 3; exon_id "ENSMUSE00000662439.2"; level 2; protein_id "ENSMUSP00000115892.2"; transcript_support_level "3"; mgi_id "MGI:95674"; tag "mRNA_end_NF"; tag "cds_end_NF"; havana_gene "OTTMUSG00000012783.1"; havana_transcript "OTTMUST00000030607.1";
chr2	sragcm37_ss	exon	62311232	62311306	0.0098909829926719	-	.	gene_id "ENSMUSG00000000394.16"; transcript_id "ENSMUSG00000000394.16_tx_1"; exon_id "chr2_62311232_62311306_-"; exonnum "1"; txlen "1078";
chr2	sragcm37_mid	exon	62311797	62311985	0.00166776688909953	-	.	gene_id "ENSMUSG00000000394.16"; transcript_id "ENSMUSG00000000394.16_tx_5"; exon_id "chr2_62311797_62311985_-"; exonnum "5"; txlen "1714";
chr2	HAVANA	exon	62312661	62312703	0	-	.	gene_id "ENSMUSG00000000394.16"; transcript_id "ENSMUST00000136686.2"; gene_type "protein_coding"; gene_name "Gcg"; transcript_type "protein_coding"; transcript_name "Gcg-202"; exon_number 2; exon_id "ENSMUSE00000827437.2"; level 2; protein_id "ENSMUSP00000115892.2"; transcript_support_level "3"; mgi_id "MGI:95674"; tag "mRNA_end_NF"; tag "cds_end_NF"; havana_gene "OTTMUSG00000012783.1"; havana_transcript "OTTMUST00000030607.1";
chr2	HAVANA	UTR	62312661	62312703	0	-	.	gene_id "ENSMUSG00000000394.16"; transcript_id "ENSMUST00000136686.2"; gene_type "protein_coding"; gene_name "Gcg"; transcript_type "protein_coding"; transcript_name "Gcg-202"; exon_number 2; exon_id "ENSMUSE00000827437.2"; level 2; protein_id "ENSMUSP00000115892.2"; transcript_support_level "3"; mgi_id "MGI:95674"; tag "mRNA_end_NF"; tag "cds_end_NF"; havana_gene "OTTMUSG00000012783.1"; havana_transcript "OTTMUST00000030607.1";
chr2	ENSEMBL_gcm37	exon	62312661	62312703	0.00166776688909953	-	.	gene_id "ENSMUSG00000000394.16"; transcript_id "ENSMUSG00000000394.16_tx_4"; exon_id "chr2_62312661_62312703_-"; exonnum "4"; txlen "1525";
chr2	ENSEMBL_gcm37	exon	62312661	62312703	0.00166776688909953	-	.	gene_id "ENSMUSG00000000394.16"; transcript_id "ENSMUSG00000000394.16_tx_5"; exon_id "chr2_62312661_62312703_-"; exonnum "4"; txlen "1714";
chr2	HAVANA	exon	62313910	62313989	0	-	.	gene_id "ENSMUSG00000000394.16"; transcript_id "ENSMUST00000136686.2"; gene_type "protein_coding"; gene_name "Gcg"; transcript_type "protein_coding"; transcript_name "Gcg-202"; exon_number 1; exon_id "ENSMUSE00000781280.2"; level 2; protein_id "ENSMUSP00000115892.2"; transcript_support_level "3"; mgi_id "MGI:95674"; tag "mRNA_end_NF"; tag "cds_end_NF"; havana_gene "OTTMUSG00000012783.1"; havana_transcript "OTTMUST00000030607.1";
chr2	HAVANA	UTR	62313910	62313989	0	-	.	gene_id "ENSMUSG00000000394.16"; transcript_id "ENSMUST00000136686.2"; gene_type "protein_coding"; gene_name "Gcg"; transcript_type "protein_coding"; transcript_name "Gcg-202"; exon_number 1; exon_id "ENSMUSE00000781280.2"; level 2; protein_id "ENSMUSP00000115892.2"; transcript_support_level "3"; mgi_id "MGI:95674"; tag "mRNA_end_NF"; tag "cds_end_NF"; havana_gene "OTTMUSG00000012783.1"; havana_transcript "OTTMUST00000030607.1";
chr2	HAVANA	exon	62313910	62313994	0	-	.	gene_id "ENSMUSG00000000394.16"; transcript_id "ENSMUST00000102733.10"; gene_type "protein_coding"; gene_name "Gcg"; transcript_type "protein_coding"; transcript_name "Gcg-201"; exon_number 1; exon_id "ENSMUSE00000662440.4"; level 2; protein_id "ENSMUSP00000099794.4"; transcript_support_level "1"; mgi_id "MGI:95674"; tag "basic"; tag "Ensembl_canonical"; tag "GENCODE_Primary"; tag "appris_principal_1"; tag "CCDS"; ccdsid "CCDS16066.1"; havana_gene "OTTMUSG00000012783.1"; havana_transcript "OTTMUST00000030606.1";
chr2	HAVANA	UTR	62313910	62313994	0	-	.	gene_id "ENSMUSG00000000394.16"; transcript_id "ENSMUST00000102733.10"; gene_type "protein_coding"; gene_name "Gcg"; transcript_type "protein_coding"; transcript_name "Gcg-201"; exon_number 1; exon_id "ENSMUSE00000662440.4"; level 2; protein_id "ENSMUSP00000099794.4"; transcript_support_level "1"; mgi_id "MGI:95674"; tag "basic"; tag "Ensembl_canonical"; tag "GENCODE_Primary"; tag "appris_principal_1"; tag "CCDS"; ccdsid "CCDS16066.1"; havana_gene "OTTMUSG00000012783.1"; havana_transcript "OTTMUST00000030606.1";
chr2	sragcm37_mid	exon	62313910	62314077	0.00166776688909953	-	.	gene_id "ENSMUSG00000000394.16"; transcript_id "ENSMUSG00000000394.16_tx_3"; exon_id "chr2_62313910_62314077_-"; exonnum "3"; txlen "1482";
chr2	sragcm37_mid	exon	62313910	62314077	0.00166776688909953	-	.	gene_id "ENSMUSG00000000394.16"; transcript_id "ENSMUSG00000000394.16_tx_4"; exon_id "chr2_62313910_62314077_-"; exonnum "3"; txlen "1525";
chr2	sragcm37_mid	exon	62313910	62314077	0.00166776688909953	-	.	gene_id "ENSMUSG00000000394.16"; transcript_id "ENSMUSG00000000394.16_tx_5"; exon_id "chr2_62313910_62314077_-"; exonnum "3"; txlen "1714";
chr2	sragcm37_es	exon	62319086	62319394	0.00326302217432517	-	.	gene_id "ENSMUSG00000000394.16"; transcript_id "ENSMUSG00000000394.16_tx_2"; exon_id "chr2_62319086_62319394_-"; exonnum "3"; txlen "620";
chr2	sragcm37_mid	exon	62319820	62319939	0.00326302217432517	-	.	gene_id "ENSMUSG00000000394.16"; transcript_id "ENSMUSG00000000394.16_tx_2"; exon_id "chr2_62319820_62319939_-"; exonnum "2"; txlen "620";
chr2	sragcm37_mid	exon	62319820	62319939	0.00166776688909953	-	.	gene_id "ENSMUSG00000000394.16"; transcript_id "ENSMUSG00000000394.16_tx_3"; exon_id "chr2_62319820_62319939_-"; exonnum "2"; txlen "1482";
chr2	sragcm37_mid	exon	62319820	62319939	0.00166776688909953	-	.	gene_id "ENSMUSG00000000394.16"; transcript_id "ENSMUSG00000000394.16_tx_4"; exon_id "chr2_62319820_62319939_-"; exonnum "2"; txlen "1525";
chr2	sragcm37_mid	exon	62319820	62319939	0.00166776688909953	-	.	gene_id "ENSMUSG00000000394.16"; transcript_id "ENSMUSG00000000394.16_tx_5"; exon_id "chr2_62319820_62319939_-"; exonnum "2"; txlen "1714";
chr2	sragcm37_mid	exon	62322135	62322325	0.00326302217432517	-	.	gene_id "ENSMUSG00000000394.16"; transcript_id "ENSMUSG00000000394.16_tx_2"; exon_id "chr2_62322135_62322325_-"; exonnum "1"; txlen "620";
chr2	sragcm37_mid	exon	62322135	62322325	0.00166776688909953	-	.	gene_id "ENSMUSG00000000394.16"; transcript_id "ENSMUSG00000000394.16_tx_3"; exon_id "chr2_62322135_62322325_-"; exonnum "1"; txlen "1482";
chr2	sragcm37_mid	exon	62322135	62322325	0.00166776688909953	-	.	gene_id "ENSMUSG00000000394.16"; transcript_id "ENSMUSG00000000394.16_tx_4"; exon_id "chr2_62322135_62322325_-"; exonnum "1"; txlen "1525";
chr2	sragcm37_mid	exon	62322135	62322325	0.00166776688909953	-	.	gene_id "ENSMUSG00000000394.16"; transcript_id "ENSMUSG00000000394.16_tx_5"; exon_id "chr2_62322135_62322325_-"; exonnum "1"; txlen "1714";
chr2	sragcm37_es	exon	62330131	62330211	0.00942650850360604	-	.	gene_id "ENSMUSG00000000392.18"; transcript_id "ENSMUSG00000000392.18_tx_20"; exon_id "chr2_62330131_62330211_-"; exonnum "28"; txlen "3106";
chr2	sragcm37_es	exon	62330131	62330211	0.00942650850360604	-	.	gene_id "ENSMUSG00000000392.18"; transcript_id "ENSMUSG00000000392.18_tx_21"; exon_id "chr2_62330131_62330211_-"; exonnum "29"; txlen "3159";
chr2	sragcm37_es	exon	62330131	62330211	0.00942650850360604	-	.	gene_id "ENSMUSG00000000392.18"; transcript_id "ENSMUSG00000000392.18_tx_22"; exon_id "chr2_62330131_62330211_-"; exonnum "27"; txlen "2970";
chr2	sragcm37_es	exon	62330131	62330211	0.00942650850360604	-	.	gene_id "ENSMUSG00000000392.18"; transcript_id "ENSMUSG00000000392.18_tx_23"; exon_id "chr2_62330131_62330211_-"; exonnum "29"; txlen "3185";
chr2	sragcm37_es	exon	62330131	62330211	0.00942650850360604	-	.	gene_id "ENSMUSG00000000392.18"; transcript_id "ENSMUSG00000000392.18_tx_24"; exon_id "chr2_62330131_62330211_-"; exonnum "28"; txlen "3023";
chr2	sragcm37_es	exon	62330131	62330211	0.00942650850360604	-	.	gene_id "ENSMUSG00000000392.18"; transcript_id "ENSMUSG00000000392.18_tx_25"; exon_id "chr2_62330131_62330211_-"; exonnum "31"; txlen "3339";
chr2	sragcm37_mid	exon	62330624	62330706	0.00942650850360604	-	.	gene_id "ENSMUSG00000000392.18"; transcript_id "ENSMUSG00000000392.18_tx_20"; exon_id "chr2_62330624_62330706_-"; exonnum "27"; txlen "3106";
chr2	sragcm37_mid	exon	62330624	62330706	0.00942650850360604	-	.	gene_id "ENSMUSG00000000392.18"; transcript_id "ENSMUSG00000000392.18_tx_21"; exon_id "chr2_62330624_62330706_-"; exonnum "28"; txlen "3159";
chr2	sragcm37_mid	exon	62330624	62330706	0.00942650850360604	-	.	gene_id "ENSMUSG00000000392.18"; transcript_id "ENSMUSG00000000392.18_tx_22"; exon_id "chr2_62330624_62330706_-"; exonnum "26"; txlen "2970";
chr2	sragcm37_mid	exon	62330624	62330706	0.00942650850360604	-	.	gene_id "ENSMUSG00000000392.18"; transcript_id "ENSMUSG00000000392.18_tx_23"; exon_id "chr2_62330624_62330706_-"; exonnum "28"; txlen "3185";
chr2	sragcm37_mid	exon	62330624	62330706	0.00942650850360604	-	.	gene_id "ENSMUSG00000000392.18"; transcript_id "ENSMUSG00000000392.18_tx_24"; exon_id "chr2_62330624_62330706_-"; exonnum "27"; txlen "3023";
chr2	sragcm37_mid	exon	62330624	62330706	0.00942650850360604	-	.	gene_id "ENSMUSG00000000392.18"; transcript_id "ENSMUSG00000000392.18_tx_25"; exon_id "chr2_62330624_62330706_-"; exonnum "30"; txlen "3339";
chr2	sragcm37_mid	exon	62330992	62331632	1.58941445289646	-	.	gene_id "ENSMUSG00000000392.18"; transcript_id "ENSMUSG00000000392.18_tx_1"; exon_id "chr2_62330992_62331632_-"; exonnum "27"; txlen "2998";
chr2	sragcm37_mid	exon	62330992	62331632	0.0235462624207383	-	.	gene_id "ENSMUSG00000000392.18"; transcript_id "ENSMUSG00000000392.18_tx_10"; exon_id "chr2_62330992_62331632_-"; exonnum "19"; txlen "2488";
chr2	sragcm37_mid	exon	62330992	62331632	0.0235462624207383	-	.	gene_id "ENSMUSG00000000392.18"; transcript_id "ENSMUSG00000000392.18_tx_11"; exon_id "chr2_62330992_62331632_-"; exonnum "20"; txlen "2624";
chr2	sragcm37_mid	exon	62330992	62331632	0.340006613356572	-	.	gene_id "ENSMUSG00000000392.18"; transcript_id "ENSMUSG00000000392.18_tx_2"; exon_id "chr2_62330992_62331632_-"; exonnum "7"; txlen "1082";
chr2	sragcm37_mid	exon	62330992	62331632	0.00942650850360604	-	.	gene_id "ENSMUSG00000000392.18"; transcript_id "ENSMUSG00000000392.18_tx_20"; exon_id "chr2_62330992_62331632_-"; exonnum "26"; txlen "3106";
chr2	sragcm37_mid	exon	62330992	62331632	0.00942650850360604	-	.	gene_id "ENSMUSG00000000392.18"; transcript_id "ENSMUSG00000000392.18_tx_21"; exon_id "chr2_62330992_62331632_-"; exonnum "27"; txlen "3159";
chr2	sragcm37_mid	exon	62330992	62331632	0.00942650850360604	-	.	gene_id "ENSMUSG00000000392.18"; transcript_id "ENSMUSG00000000392.18_tx_22"; exon_id "chr2_62330992_62331632_-"; exonnum "25"; txlen "2970";
chr2	sragcm37_mid	exon	62330992	62331632	0.00942650850360604	-	.	gene_id "ENSMUSG00000000392.18"; transcript_id "ENSMUSG00000000392.18_tx_23"; exon_id "chr2_62330992_62331632_-"; exonnum "27"; txlen "3185";
chr2	sragcm37_mid	exon	62330992	62331632	0.00942650850360604	-	.	gene_id "ENSMUSG00000000392.18"; transcript_id "ENSMUSG00000000392.18_tx_24"; exon_id "chr2_62330992_62331632_-"; exonnum "26"; txlen "3023";
chr2	sragcm37_mid	exon	62330992	62331632	0.00942650850360604	-	.	gene_id "ENSMUSG00000000392.18"; transcript_id "ENSMUSG00000000392.18_tx_25"; exon_id "chr2_62330992_62331632_-"; exonnum "29"; txlen "3339";
chr2	sragcm37_mid	exon	62330992	62331632	0.272366192904454	-	.	gene_id "ENSMUSG00000000392.18"; transcript_id "ENSMUSG00000000392.18_tx_3"; exon_id "chr2_62330992_62331632_-"; exonnum "20"; txlen "2318";
chr2	sragcm37_mid	exon	62330992	62331632	0.272366192904454	-	.	gene_id "ENSMUSG00000000392.18"; transcript_id "ENSMUSG00000000392.18_tx_4"; exon_id "chr2_62330992_62331632_-"; exonnum "21"; txlen "2454";
chr2	sragcm37_mid	exon	62330992	62331632	0.133219901535344	-	.	gene_id "ENSMUSG00000000392.18"; transcript_id "ENSMUSG00000000392.18_tx_5"; exon_id "chr2_62330992_62331632_-"; exonnum "7"; txlen "1173";
chr2	sragcm37_mid	exon	62330992	62331632	0.108491152696323	-	.	gene_id "ENSMUSG00000000392.18"; transcript_id "ENSMUSG00000000392.18_tx_6"; exon_id "chr2_62330992_62331632_-"; exonnum "22"; txlen "2567";
chr2	sragcm37_mid	exon	62330992	62331632	0.0921528620055821	-	.	gene_id "ENSMUSG00000000392.18"; transcript_id "ENSMUSG00000000392.18_tx_7"; exon_id "chr2_62330992_62331632_-"; exonnum "25"; txlen "2981";
chr2	sragcm37_mid	exon	62330992	62331632	0.0270553006022225	-	.	gene_id "ENSMUSG00000000392.18"; transcript_id "ENSMUSG00000000392.18_tx_8"; exon_id "chr2_62330992_62331632_-"; exonnum "26"; txlen "2870";
chr2	sragcm37_mid	exon	62330992	62331632	0.0270553006022225	-	.	gene_id "ENSMUSG00000000392.18"; transcript_id "ENSMUSG00000000392.18_tx_9"; exon_id "chr2_62330992_62331632_-"; exonnum "27"; txlen "2971";
chr2	sragcm37_es	exon	62331073	62331221	0.0101233654933776	-	.	gene_id "ENSMUSG00000000392.18"; transcript_id "ENSMUSG00000000392.18_tx_12"; exon_id "chr2_62331073_62331221_-"; exonnum "27"; txlen "2503";
chr2	sragcm37_es	exon	62331073	62331221	0.0101233654933776	-	.	gene_id "ENSMUSG00000000392.18"; transcript_id "ENSMUSG00000000392.18_tx_13"; exon_id "chr2_62331073_62331221_-"; exonnum "28"; txlen "2582";
chr2	sragcm37_es	exon	62331073	62331221	0.0101233654933776	-	.	gene_id "ENSMUSG00000000392.18"; transcript_id "ENSMUSG00000000392.18_tx_14"; exon_id "chr2_62331073_62331221_-"; exonnum "26"; txlen "2450";
chr2	sragcm37_es	exon	62331073	62331221	0.0101233654933776	-	.	gene_id "ENSMUSG00000000392.18"; transcript_id "ENSMUSG00000000392.18_tx_15"; exon_id "chr2_62331073_62331221_-"; exonnum "28"; txlen "2604";
chr2	sragcm37_es	exon	62331073	62331221	0.0101233654933776	-	.	gene_id "ENSMUSG00000000392.18"; transcript_id "ENSMUSG00000000392.18_tx_16"; exon_id "chr2_62331073_62331221_-"; exonnum "27"; txlen "2529";
chr2	sragcm37_es	exon	62331073	62331221	0.0101233654933776	-	.	gene_id "ENSMUSG00000000392.18"; transcript_id "ENSMUSG00000000392.18_tx_17"; exon_id "chr2_62331073_62331221_-"; exonnum "29"; txlen "2683";
chr2	sragcm37_es	exon	62331073	62331221	0.0101233654933776	-	.	gene_id "ENSMUSG00000000392.18"; transcript_id "ENSMUSG00000000392.18_tx_18"; exon_id "chr2_62331073_62331221_-"; exonnum "27"; txlen "2551";
chr2	sragcm37_es	exon	62331073	62331221	0.0101233654933776	-	.	gene_id "ENSMUSG00000000392.18"; transcript_id "ENSMUSG00000000392.18_tx_19"; exon_id "chr2_62331073_62331221_-"; exonnum "28"; txlen "2630";
chr2	HAVANA	UTR	62331287	62331530	0	-	.	gene_id "ENSMUSG00000000392.18"; transcript_id "ENSMUST00000102732.10"; gene_type "protein_coding"; gene_name "Fap"; transcript_type "protein_coding"; transcript_name "Fap-202"; exon_number 26; exon_id "ENSMUSE00000662435.4"; level 2; protein_id "ENSMUSP00000099793.4"; transcript_support_level "1"; mgi_id "MGI:109608"; tag "basic"; tag "Ensembl_canonical"; tag "GENCODE_Primary"; tag "appris_principal_4"; tag "CCDS"; ccdsid "CCDS16067.1"; havana_gene "OTTMUSG00000012825.1"; havana_transcript "OTTMUST00000030765.1";
chr2	HAVANA	exon	62331287	62331632	0	-	.	gene_id "ENSMUSG00000000392.18"; transcript_id "ENSMUST00000102732.10"; gene_type "protein_coding"; gene_name "Fap"; transcript_type "protein_coding"; transcript_name "Fap-202"; exon_number 26; exon_id "ENSMUSE00000662435.4"; level 2; protein_id "ENSMUSP00000099793.4"; transcript_support_level "1"; mgi_id "MGI:109608"; tag "basic"; tag "Ensembl_canonical"; tag "GENCODE_Primary"; tag "appris_principal_4"; tag "CCDS"; ccdsid "CCDS16067.1"; havana_gene "OTTMUSG00000012825.1"; havana_transcript "OTTMUST00000030765.1";
chr2	HAVANA	gene	62331287	62404419	0	-	.	gene_id "ENSMUSG00000000392.18"; gene_type "protein_coding"; gene_name "Fap"; level 2; mgi_id "MGI:109608"; havana_gene "OTTMUSG00000012825.1";
chr2	HAVANA	transcript	62331287	62404419	0	-	.	gene_id "ENSMUSG00000000392.18"; transcript_id "ENSMUST00000102732.10"; gene_type "protein_coding"; gene_name "Fap"; transcript_type "protein_coding"; transcript_name "Fap-202"; level 2; protein_id "ENSMUSP00000099793.4"; transcript_support_level "1"; mgi_id "MGI:109608"; tag "basic"; tag "Ensembl_canonical"; tag "GENCODE_Primary"; tag "appris_principal_4"; tag "CCDS"; ccdsid "CCDS16067.1"; havana_gene "OTTMUSG00000012825.1"; havana_transcript "OTTMUST00000030765.1";
chr2	HAVANA	exon	62331457	62331632	0	-	.	gene_id "ENSMUSG00000000392.18"; transcript_id "ENSMUST00000152085.9"; gene_type "protein_coding"; gene_name "Fap"; transcript_type "protein_coding_CDS_not_defined"; transcript_name "Fap-205"; exon_number 13; exon_id "ENSMUSE00000706670.4"; level 2; transcript_support_level "5"; mgi_id "MGI:109608"; tag "not_organism_supported"; havana_gene "OTTMUSG00000012825.1"; havana_transcript "OTTMUST00000096202.1";
chr2	HAVANA	transcript	62331457	62404324	0	-	.	gene_id "ENSMUSG00000000392.18"; transcript_id "ENSMUST00000152085.9"; gene_type "protein_coding"; gene_name "Fap"; transcript_type "protein_coding_CDS_not_defined"; transcript_name "Fap-205"; level 2; transcript_support_level "5"; mgi_id "MGI:109608"; tag "not_organism_supported"; havana_gene "OTTMUSG00000012825.1"; havana_transcript "OTTMUST00000096202.1";
chr2	HAVANA	exon	62331467	62331632	0	-	.	gene_id "ENSMUSG00000000392.18"; transcript_id "ENSMUST00000128139.3"; gene_type "protein_coding"; gene_name "Fap"; transcript_type "nonsense_mediated_decay"; transcript_name "Fap-203"; exon_number 4; exon_id "ENSMUSE00000798339.3"; level 2; protein_id "ENSMUSP00000134074.2"; transcript_support_level "5"; mgi_id "MGI:109608"; tag "mRNA_start_NF"; tag "cds_start_NF"; tag "not_organism_supported"; havana_gene "OTTMUSG00000012825.1"; havana_transcript "OTTMUST00000096203.1";
chr2	HAVANA	UTR	62331467	62331632	0	-	.	gene_id "ENSMUSG00000000392.18"; transcript_id "ENSMUST00000128139.3"; gene_type "protein_coding"; gene_name "Fap"; transcript_type "nonsense_mediated_decay"; transcript_name "Fap-203"; exon_number 4; exon_id "ENSMUSE00000798339.3"; level 2; protein_id "ENSMUSP00000134074.2"; transcript_support_level "5"; mgi_id "MGI:109608"; tag "mRNA_start_NF"; tag "cds_start_NF"; tag "not_organism_supported"; havana_gene "OTTMUSG00000012825.1"; havana_transcript "OTTMUST00000096203.1";
chr2	HAVANA	transcript	62331467	62333768	0	-	.	gene_id "ENSMUSG00000000392.18"; transcript_id "ENSMUST00000128139.3"; gene_type "protein_coding"; gene_name "Fap"; transcript_type "nonsense_mediated_decay"; transcript_name "Fap-203"; level 2; protein_id "ENSMUSP00000134074.2"; transcript_support_level "5"; mgi_id "MGI:109608"; tag "mRNA_start_NF"; tag "cds_start_NF"; tag "not_organism_supported"; havana_gene "OTTMUSG00000012825.1"; havana_transcript "OTTMUST00000096203.1";
chr2	HAVANA	stop_codon	62331528	62331530	0	-	0	gene_id "ENSMUSG00000000392.18"; transcript_id "ENSMUST00000102732.10"; gene_type "protein_coding"; gene_name "Fap"; transcript_type "protein_coding"; transcript_name "Fap-202"; exon_number 26; exon_id "ENSMUSE00000662435.4"; level 2; protein_id "ENSMUSP00000099793.4"; transcript_support_level "1"; mgi_id "MGI:109608"; tag "basic"; tag "Ensembl_canonical"; tag "GENCODE_Primary"; tag "appris_principal_4"; tag "CCDS"; ccdsid "CCDS16067.1"; havana_gene "OTTMUSG00000012825.1"; havana_transcript "OTTMUST00000030765.1";
chr2	HAVANA	stop_codon	62331528	62331530	0	-	0	gene_id "ENSMUSG00000000392.18"; transcript_id "ENSMUST00000174234.8"; gene_type "protein_coding"; gene_name "Fap"; transcript_type "protein_coding"; transcript_name "Fap-208"; exon_number 25; exon_id "ENSMUSE00000934649.2"; level 2; protein_id "ENSMUSP00000133792.2"; transcript_support_level "5"; mgi_id "MGI:109608"; tag "not_organism_supported"; tag "basic"; havana_gene "OTTMUSG00000012825.1"; havana_transcript "OTTMUST00000096207.1";
chr2	HAVANA	UTR	62331528	62331530	0	-	.	gene_id "ENSMUSG00000000392.18"; transcript_id "ENSMUST00000174234.8"; gene_type "protein_coding"; gene_name "Fap"; transcript_type "protein_coding"; transcript_name "Fap-208"; exon_number 25; exon_id "ENSMUSE00000934649.2"; level 2; protein_id "ENSMUSP00000133792.2"; transcript_support_level "5"; mgi_id "MGI:109608"; tag "not_organism_supported"; tag "basic"; havana_gene "OTTMUSG00000012825.1"; havana_transcript "OTTMUST00000096207.1";
chr2	HAVANA	stop_codon	62331528	62331530	0	-	0	gene_id "ENSMUSG00000000392.18"; transcript_id "ENSMUST00000000402.16"; gene_type "protein_coding"; gene_name "Fap"; transcript_type "protein_coding"; transcript_name "Fap-201"; exon_number 25; exon_id "ENSMUSE00000934649.2"; level 2; protein_id "ENSMUSP00000000402.10"; transcript_support_level "5"; mgi_id "MGI:109608"; tag "basic"; havana_gene "OTTMUSG00000012825.1"; havana_transcript "OTTMUST00000096254.1";
chr2	HAVANA	UTR	62331528	62331530	0	-	.	gene_id "ENSMUSG00000000392.18"; transcript_id "ENSMUST00000000402.16"; gene_type "protein_coding"; gene_name "Fap"; transcript_type "protein_coding"; transcript_name "Fap-201"; exon_number 25; exon_id "ENSMUSE00000934649.2"; level 2; protein_id "ENSMUSP00000000402.10"; transcript_support_level "5"; mgi_id "MGI:109608"; tag "basic"; havana_gene "OTTMUSG00000012825.1"; havana_transcript "OTTMUST00000096254.1";
chr2	HAVANA	stop_codon	62331528	62331530	0	-	0	gene_id "ENSMUSG00000000392.18"; transcript_id "ENSMUST00000174448.8"; gene_type "protein_coding"; gene_name "Fap"; transcript_type "protein_coding"; transcript_name "Fap-209"; exon_number 26; exon_id "ENSMUSE00000934649.2"; level 2; protein_id "ENSMUSP00000134386.2"; transcript_support_level "5"; mgi_id "MGI:109608"; tag "basic"; tag "appris_alternative_1"; havana_gene "OTTMUSG00000012825.1"; havana_transcript "OTTMUST00000096255.1";
chr2	HAVANA	UTR	62331528	62331530	0	-	.	gene_id "ENSMUSG00000000392.18"; transcript_id "ENSMUST00000174448.8"; gene_type "protein_coding"; gene_name "Fap"; transcript_type "protein_coding"; transcript_name "Fap-209"; exon_number 26; exon_id "ENSMUSE00000934649.2"; level 2; protein_id "ENSMUSP00000134386.2"; transcript_support_level "5"; mgi_id "MGI:109608"; tag "basic"; tag "appris_alternative_1"; havana_gene "OTTMUSG00000012825.1"; havana_transcript "OTTMUST00000096255.1";
chr2	HAVANA	exon	62331528	62331632	0	-	.	gene_id "ENSMUSG00000000392.18"; transcript_id "ENSMUST00000174234.8"; gene_type "protein_coding"; gene_name "Fap"; transcript_type "protein_coding"; transcript_name "Fap-208"; exon_number 25; exon_id "ENSMUSE00000934649.2"; level 2; protein_id "ENSMUSP00000133792.2"; transcript_support_level "5"; mgi_id "MGI:109608"; tag "not_organism_supported"; tag "basic"; havana_gene "OTTMUSG00000012825.1"; havana_transcript "OTTMUST00000096207.1";
chr2	HAVANA	exon	62331528	62331632	0	-	.	gene_id "ENSMUSG00000000392.18"; transcript_id "ENSMUST00000000402.16"; gene_type "protein_coding"; gene_name "Fap"; transcript_type "protein_coding"; transcript_name "Fap-201"; exon_number 25; exon_id "ENSMUSE00000934649.2"; level 2; protein_id "ENSMUSP00000000402.10"; transcript_support_level "5"; mgi_id "MGI:109608"; tag "basic"; havana_gene "OTTMUSG00000012825.1"; havana_transcript "OTTMUST00000096254.1";
chr2	HAVANA	exon	62331528	62331632	0	-	.	gene_id "ENSMUSG00000000392.18"; transcript_id "ENSMUST00000174448.8"; gene_type "protein_coding"; gene_name "Fap"; transcript_type "protein_coding"; transcript_name "Fap-209"; exon_number 26; exon_id "ENSMUSE00000934649.2"; level 2; protein_id "ENSMUSP00000134386.2"; transcript_support_level "5"; mgi_id "MGI:109608"; tag "basic"; tag "appris_alternative_1"; havana_gene "OTTMUSG00000012825.1"; havana_transcript "OTTMUST00000096255.1";
chr2	HAVANA	transcript	62331528	62404195	0	-	.	gene_id "ENSMUSG00000000392.18"; transcript_id "ENSMUST00000174234.8"; gene_type "protein_coding"; gene_name "Fap"; transcript_type "protein_coding"; transcript_name "Fap-208"; level 2; protein_id "ENSMUSP00000133792.2"; transcript_support_level "5"; mgi_id "MGI:109608"; tag "not_organism_supported"; tag "basic"; havana_gene "OTTMUSG00000012825.1"; havana_transcript "OTTMUST00000096207.1";
chr2	HAVANA	transcript	62331528	62404195	0	-	.	gene_id "ENSMUSG00000000392.18"; transcript_id "ENSMUST00000000402.16"; gene_type "protein_coding"; gene_name "Fap"; transcript_type "protein_coding"; transcript_name "Fap-201"; level 2; protein_id "ENSMUSP00000000402.10"; transcript_support_level "5"; mgi_id "MGI:109608"; tag "basic"; havana_gene "OTTMUSG00000012825.1"; havana_transcript "OTTMUST00000096254.1";
chr2	HAVANA	transcript	62331528	62404195	0	-	.	gene_id "ENSMUSG00000000392.18"; transcript_id "ENSMUST00000174448.8"; gene_type "protein_coding"; gene_name "Fap"; transcript_type "protein_coding"; transcript_name "Fap-209"; level 2; protein_id "ENSMUSP00000134386.2"; transcript_support_level "5"; mgi_id "MGI:109608"; tag "basic"; tag "appris_alternative_1"; havana_gene "OTTMUSG00000012825.1"; havana_transcript "OTTMUST00000096255.1";
chr2	HAVANA	CDS	62331531	62331632	0	-	0	gene_id "ENSMUSG00000000392.18"; transcript_id "ENSMUST00000102732.10"; gene_type "protein_coding"; gene_name "Fap"; transcript_type "protein_coding"; transcript_name "Fap-202"; exon_number 26; exon_id "ENSMUSE00000662435.4"; level 2; protein_id "ENSMUSP00000099793.4"; transcript_support_level "1"; mgi_id "MGI:109608"; tag "basic"; tag "Ensembl_canonical"; tag "GENCODE_Primary"; tag "appris_principal_4"; tag "CCDS"; ccdsid "CCDS16067.1"; havana_gene "OTTMUSG00000012825.1"; havana_transcript "OTTMUST00000030765.1";
chr2	HAVANA	CDS	62331531	62331632	0	-	0	gene_id "ENSMUSG00000000392.18"; transcript_id "ENSMUST00000174234.8"; gene_type "protein_coding"; gene_name "Fap"; transcript_type "protein_coding"; transcript_name "Fap-208"; exon_number 25; exon_id "ENSMUSE00000934649.2"; level 2; protein_id "ENSMUSP00000133792.2"; transcript_support_level "5"; mgi_id "MGI:109608"; tag "not_organism_supported"; tag "basic"; havana_gene "OTTMUSG00000012825.1"; havana_transcript "OTTMUST00000096207.1";
chr2	HAVANA	CDS	62331531	62331632	0	-	0	gene_id "ENSMUSG00000000392.18"; transcript_id "ENSMUST00000000402.16"; gene_type "protein_coding"; gene_name "Fap"; transcript_type "protein_coding"; transcript_name "Fap-201"; exon_number 25; exon_id "ENSMUSE00000934649.2"; level 2; protein_id "ENSMUSP00000000402.10"; transcript_support_level "5"; mgi_id "MGI:109608"; tag "basic"; havana_gene "OTTMUSG00000012825.1"; havana_transcript "OTTMUST00000096254.1";
chr2	HAVANA	CDS	62331531	62331632	0	-	0	gene_id "ENSMUSG00000000392.18"; transcript_id "ENSMUST00000174448.8"; gene_type "protein_coding"; gene_name "Fap"; transcript_type "protein_coding"; transcript_name "Fap-209"; exon_number 26; exon_id "ENSMUSE00000934649.2"; level 2; protein_id "ENSMUSP00000134386.2"; transcript_support_level "5"; mgi_id "MGI:109608"; tag "basic"; tag "appris_alternative_1"; havana_gene "OTTMUSG00000012825.1"; havana_transcript "OTTMUST00000096255.1";
chr2	HAVANA	exon	62332786	62332859	0	-	.	gene_id "ENSMUSG00000000392.18"; transcript_id "ENSMUST00000102732.10"; gene_type "protein_coding"; gene_name "Fap"; transcript_type "protein_coding"; transcript_name "Fap-202"; exon_number 25; exon_id "ENSMUSE00001239779.2"; level 2; protein_id "ENSMUSP00000099793.4"; transcript_support_level "1"; mgi_id "MGI:109608"; tag "basic"; tag "Ensembl_canonical"; tag "GENCODE_Primary"; tag "appris_principal_4"; tag "CCDS"; ccdsid "CCDS16067.1"; havana_gene "OTTMUSG00000012825.1"; havana_transcript "OTTMUST00000030765.1";
chr2	HAVANA	CDS	62332786	62332859	0	-	2	gene_id "ENSMUSG00000000392.18"; transcript_id "ENSMUST00000102732.10"; gene_type "protein_coding"; gene_name "Fap"; transcript_type "protein_coding"; transcript_name "Fap-202"; exon_number 25; exon_id "ENSMUSE00001239779.2"; level 2; protein_id "ENSMUSP00000099793.4"; transcript_support_level "1"; mgi_id "MGI:109608"; tag "basic"; tag "Ensembl_canonical"; tag "GENCODE_Primary"; tag "appris_principal_4"; tag "CCDS"; ccdsid "CCDS16067.1"; havana_gene "OTTMUSG00000012825.1"; havana_transcript "OTTMUST00000030765.1";
chr2	HAVANA	exon	62332786	62332859	0	-	.	gene_id "ENSMUSG00000000392.18"; transcript_id "ENSMUST00000152085.9"; gene_type "protein_coding"; gene_name "Fap"; transcript_type "protein_coding_CDS_not_defined"; transcript_name "Fap-205"; exon_number 12; exon_id "ENSMUSE00001266920.2"; level 2; transcript_support_level "5"; mgi_id "MGI:109608"; tag "not_organism_supported"; havana_gene "OTTMUSG00000012825.1"; havana_transcript "OTTMUST00000096202.1";
chr2	HAVANA	exon	62332786	62332859	0	-	.	gene_id "ENSMUSG00000000392.18"; transcript_id "ENSMUST00000128139.3"; gene_type "protein_coding"; gene_name "Fap"; transcript_type "nonsense_mediated_decay"; transcript_name "Fap-203"; exon_number 3; exon_id "ENSMUSE00001266920.2"; level 2; protein_id "ENSMUSP00000134074.2"; transcript_support_level "5"; mgi_id "MGI:109608"; tag "mRNA_start_NF"; tag "cds_start_NF"; tag "not_organism_supported"; havana_gene "OTTMUSG00000012825.1"; havana_transcript "OTTMUST00000096203.1";
chr2	HAVANA	UTR	62332786	62332859	0	-	.	gene_id "ENSMUSG00000000392.18"; transcript_id "ENSMUST00000128139.3"; gene_type "protein_coding"; gene_name "Fap"; transcript_type "nonsense_mediated_decay"; transcript_name "Fap-203"; exon_number 3; exon_id "ENSMUSE00001266920.2"; level 2; protein_id "ENSMUSP00000134074.2"; transcript_support_level "5"; mgi_id "MGI:109608"; tag "mRNA_start_NF"; tag "cds_start_NF"; tag "not_organism_supported"; havana_gene "OTTMUSG00000012825.1"; havana_transcript "OTTMUST00000096203.1";
chr2	HAVANA	exon	62332786	62332859	0	-	.	gene_id "ENSMUSG00000000392.18"; transcript_id "ENSMUST00000174234.8"; gene_type "protein_coding"; gene_name "Fap"; transcript_type "protein_coding"; transcript_name "Fap-208"; exon_number 24; exon_id "ENSMUSE00001239779.2"; level 2; protein_id "ENSMUSP00000133792.2"; transcript_support_level "5"; mgi_id "MGI:109608"; tag "not_organism_supported"; tag "basic"; havana_gene "OTTMUSG00000012825.1"; havana_transcript "OTTMUST00000096207.1";
chr2	HAVANA	CDS	62332786	62332859	0	-	2	gene_id "ENSMUSG00000000392.18"; transcript_id "ENSMUST00000174234.8"; gene_type "protein_coding"; gene_name "Fap"; transcript_type "protein_coding"; transcript_name "Fap-208"; exon_number 24; exon_id "ENSMUSE00001239779.2"; level 2; protein_id "ENSMUSP00000133792.2"; transcript_support_level "5"; mgi_id "MGI:109608"; tag "not_organism_supported"; tag "basic"; havana_gene "OTTMUSG00000012825.1"; havana_transcript "OTTMUST00000096207.1";
chr2	HAVANA	exon	62332786	62332859	0	-	.	gene_id "ENSMUSG00000000392.18"; transcript_id "ENSMUST00000000402.16"; gene_type "protein_coding"; gene_name "Fap"; transcript_type "protein_coding"; transcript_name "Fap-201"; exon_number 24; exon_id "ENSMUSE00001239779.2"; level 2; protein_id "ENSMUSP00000000402.10"; transcript_support_level "5"; mgi_id "MGI:109608"; tag "basic"; havana_gene "OTTMUSG00000012825.1"; havana_transcript "OTTMUST00000096254.1";
chr2	HAVANA	CDS	62332786	62332859	0	-	2	gene_id "ENSMUSG00000000392.18"; transcript_id "ENSMUST00000000402.16"; gene_type "protein_coding"; gene_name "Fap"; transcript_type "protein_coding"; transcript_name "Fap-201"; exon_number 24; exon_id "ENSMUSE00001239779.2"; level 2; protein_id "ENSMUSP00000000402.10"; transcript_support_level "5"; mgi_id "MGI:109608"; tag "basic"; havana_gene "OTTMUSG00000012825.1"; havana_transcript "OTTMUST00000096254.1";
chr2	HAVANA	exon	62332786	62332859	0	-	.	gene_id "ENSMUSG00000000392.18"; transcript_id "ENSMUST00000174448.8"; gene_type "protein_coding"; gene_name "Fap"; transcript_type "protein_coding"; transcript_name "Fap-209"; exon_number 25; exon_id "ENSMUSE00001239779.2"; level 2; protein_id "ENSMUSP00000134386.2"; transcript_support_level "5"; mgi_id "MGI:109608"; tag "basic"; tag "appris_alternative_1"; havana_gene "OTTMUSG00000012825.1"; havana_transcript "OTTMUST00000096255.1";
chr2	HAVANA	CDS	62332786	62332859	0	-	2	gene_id "ENSMUSG00000000392.18"; transcript_id "ENSMUST00000174448.8"; gene_type "protein_coding"; gene_name "Fap"; transcript_type "protein_coding"; transcript_name "Fap-209"; exon_number 25; exon_id "ENSMUSE00001239779.2"; level 2; protein_id "ENSMUSP00000134386.2"; transcript_support_level "5"; mgi_id "MGI:109608"; tag "basic"; tag "appris_alternative_1"; havana_gene "OTTMUSG00000012825.1"; havana_transcript "OTTMUST00000096255.1";
chr2	ENSEMBL_gcm37	exon	62332786	62332859	1.58941445289646	-	.	gene_id "ENSMUSG00000000392.18"; transcript_id "ENSMUSG00000000392.18_tx_1"; exon_id "chr2_62332786_62332859_-"; exonnum "26"; txlen "2998";
chr2	ENSEMBL_gcm37	exon	62332786	62332859	0.0235462624207383	-	.	gene_id "ENSMUSG00000000392.18"; transcript_id "ENSMUSG00000000392.18_tx_10"; exon_id "chr2_62332786_62332859_-"; exonnum "18"; txlen "2488";
chr2	ENSEMBL_gcm37	exon	62332786	62332859	0.0235462624207383	-	.	gene_id "ENSMUSG00000000392.18"; transcript_id "ENSMUSG00000000392.18_tx_11"; exon_id "chr2_62332786_62332859_-"; exonnum "19"; txlen "2624";
chr2	ENSEMBL_gcm37	exon	62332786	62332859	0.0101233654933776	-	.	gene_id "ENSMUSG00000000392.18"; transcript_id "ENSMUSG00000000392.18_tx_12"; exon_id "chr2_62332786_62332859_-"; exonnum "26"; txlen "2503";
chr2	ENSEMBL_gcm37	exon	62332786	62332859	0.0101233654933776	-	.	gene_id "ENSMUSG00000000392.18"; transcript_id "ENSMUSG00000000392.18_tx_13"; exon_id "chr2_62332786_62332859_-"; exonnum "27"; txlen "2582";
chr2	ENSEMBL_gcm37	exon	62332786	62332859	0.0101233654933776	-	.	gene_id "ENSMUSG00000000392.18"; transcript_id "ENSMUSG00000000392.18_tx_14"; exon_id "chr2_62332786_62332859_-"; exonnum "25"; txlen "2450";
chr2	ENSEMBL_gcm37	exon	62332786	62332859	0.0101233654933776	-	.	gene_id "ENSMUSG00000000392.18"; transcript_id "ENSMUSG00000000392.18_tx_15"; exon_id "chr2_62332786_62332859_-"; exonnum "27"; txlen "2604";
chr2	ENSEMBL_gcm37	exon	62332786	62332859	0.0101233654933776	-	.	gene_id "ENSMUSG00000000392.18"; transcript_id "ENSMUSG00000000392.18_tx_16"; exon_id "chr2_62332786_62332859_-"; exonnum "26"; txlen "2529";
chr2	ENSEMBL_gcm37	exon	62332786	62332859	0.0101233654933776	-	.	gene_id "ENSMUSG00000000392.18"; transcript_id "ENSMUSG00000000392.18_tx_17"; exon_id "chr2_62332786_62332859_-"; exonnum "28"; txlen "2683";
chr2	ENSEMBL_gcm37	exon	62332786	62332859	0.0101233654933776	-	.	gene_id "ENSMUSG00000000392.18"; transcript_id "ENSMUSG00000000392.18_tx_18"; exon_id "chr2_62332786_62332859_-"; exonnum "26"; txlen "2551";
chr2	ENSEMBL_gcm37	exon	62332786	62332859	0.0101233654933776	-	.	gene_id "ENSMUSG00000000392.18"; transcript_id "ENSMUSG00000000392.18_tx_19"; exon_id "chr2_62332786_62332859_-"; exonnum "27"; txlen "2630";
chr2	ENSEMBL_gcm37	exon	62332786	62332859	0.340006613356572	-	.	gene_id "ENSMUSG00000000392.18"; transcript_id "ENSMUSG00000000392.18_tx_2"; exon_id "chr2_62332786_62332859_-"; exonnum "6"; txlen "1082";
chr2	ENSEMBL_gcm37	exon	62332786	62332859	0.00942650850360604	-	.	gene_id "ENSMUSG00000000392.18"; transcript_id "ENSMUSG00000000392.18_tx_20"; exon_id "chr2_62332786_62332859_-"; exonnum "25"; txlen "3106";
chr2	ENSEMBL_gcm37	exon	62332786	62332859	0.00942650850360604	-	.	gene_id "ENSMUSG00000000392.18"; transcript_id "ENSMUSG00000000392.18_tx_21"; exon_id "chr2_62332786_62332859_-"; exonnum "26"; txlen "3159";
chr2	ENSEMBL_gcm37	exon	62332786	62332859	0.00942650850360604	-	.	gene_id "ENSMUSG00000000392.18"; transcript_id "ENSMUSG00000000392.18_tx_22"; exon_id "chr2_62332786_62332859_-"; exonnum "24"; txlen "2970";
chr2	ENSEMBL_gcm37	exon	62332786	62332859	0.00942650850360604	-	.	gene_id "ENSMUSG00000000392.18"; transcript_id "ENSMUSG00000000392.18_tx_23"; exon_id "chr2_62332786_62332859_-"; exonnum "26"; txlen "3185";
chr2	ENSEMBL_gcm37	exon	62332786	62332859	0.00942650850360604	-	.	gene_id "ENSMUSG00000000392.18"; transcript_id "ENSMUSG00000000392.18_tx_24"; exon_id "chr2_62332786_62332859_-"; exonnum "25"; txlen "3023";
chr2	ENSEMBL_gcm37	exon	62332786	62332859	0.00942650850360604	-	.	gene_id "ENSMUSG00000000392.18"; transcript_id "ENSMUSG00000000392.18_tx_25"; exon_id "chr2_62332786_62332859_-"; exonnum "28"; txlen "3339";
chr2	ENSEMBL_gcm37	exon	62332786	62332859	0.272366192904454	-	.	gene_id "ENSMUSG00000000392.18"; transcript_id "ENSMUSG00000000392.18_tx_3"; exon_id "chr2_62332786_62332859_-"; exonnum "19"; txlen "2318";
chr2	ENSEMBL_gcm37	exon	62332786	62332859	0.272366192904454	-	.	gene_id "ENSMUSG00000000392.18"; transcript_id "ENSMUSG00000000392.18_tx_4"; exon_id "chr2_62332786_62332859_-"; exonnum "20"; txlen "2454";
chr2	ENSEMBL_gcm37	exon	62332786	62332859	0.133219901535344	-	.	gene_id "ENSMUSG00000000392.18"; transcript_id "ENSMUSG00000000392.18_tx_5"; exon_id "chr2_62332786_62332859_-"; exonnum "6"; txlen "1173";
chr2	ENSEMBL_gcm37	exon	62332786	62332859	0.108491152696323	-	.	gene_id "ENSMUSG00000000392.18"; transcript_id "ENSMUSG00000000392.18_tx_6"; exon_id "chr2_62332786_62332859_-"; exonnum "21"; txlen "2567";
chr2	ENSEMBL_gcm37	exon	62332786	62332859	0.0921528620055821	-	.	gene_id "ENSMUSG00000000392.18"; transcript_id "ENSMUSG00000000392.18_tx_7"; exon_id "chr2_62332786_62332859_-"; exonnum "24"; txlen "2981";
chr2	ENSEMBL_gcm37	exon	62332786	62332859	0.0270553006022225	-	.	gene_id "ENSMUSG00000000392.18"; transcript_id "ENSMUSG00000000392.18_tx_8"; exon_id "chr2_62332786_62332859_-"; exonnum "25"; txlen "2870";
chr2	ENSEMBL_gcm37	exon	62332786	62332859	0.0270553006022225	-	.	gene_id "ENSMUSG00000000392.18"; transcript_id "ENSMUSG00000000392.18_tx_9"; exon_id "chr2_62332786_62332859_-"; exonnum "26"; txlen "2971";
chr2	HAVANA	UTR	62333050	62333135	0	-	.	gene_id "ENSMUSG00000000392.18"; transcript_id "ENSMUST00000128139.3"; gene_type "protein_coding"; gene_name "Fap"; transcript_type "nonsense_mediated_decay"; transcript_name "Fap-203"; exon_number 2; exon_id "ENSMUSE00000935649.2"; level 2; protein_id "ENSMUSP00000134074.2"; transcript_support_level "5"; mgi_id "MGI:109608"; tag "mRNA_start_NF"; tag "cds_start_NF"; tag "not_organism_supported"; havana_gene "OTTMUSG00000012825.1"; havana_transcript "OTTMUST00000096203.1";
chr2	HAVANA	exon	62333050	62333216	0	-	.	gene_id "ENSMUSG00000000392.18"; transcript_id "ENSMUST00000128139.3"; gene_type "protein_coding"; gene_name "Fap"; transcript_type "nonsense_mediated_decay"; transcript_name "Fap-203"; exon_number 2; exon_id "ENSMUSE00000935649.2"; level 2; protein_id "ENSMUSP00000134074.2"; transcript_support_level "5"; mgi_id "MGI:109608"; tag "mRNA_start_NF"; tag "cds_start_NF"; tag "not_organism_supported"; havana_gene "OTTMUSG00000012825.1"; havana_transcript "OTTMUST00000096203.1";
chr2	HAVANA	stop_codon	62333133	62333135	0	-	0	gene_id "ENSMUSG00000000392.18"; transcript_id "ENSMUST00000128139.3"; gene_type "protein_coding"; gene_name "Fap"; transcript_type "nonsense_mediated_decay"; transcript_name "Fap-203"; exon_number 2; exon_id "ENSMUSE00000935649.2"; level 2; protein_id "ENSMUSP00000134074.2"; transcript_support_level "5"; mgi_id "MGI:109608"; tag "mRNA_start_NF"; tag "cds_start_NF"; tag "not_organism_supported"; havana_gene "OTTMUSG00000012825.1"; havana_transcript "OTTMUST00000096203.1";
chr2	HAVANA	CDS	62333136	62333216	0	-	0	gene_id "ENSMUSG00000000392.18"; transcript_id "ENSMUST00000128139.3"; gene_type "protein_coding"; gene_name "Fap"; transcript_type "nonsense_mediated_decay"; transcript_name "Fap-203"; exon_number 2; exon_id "ENSMUSE00000935649.2"; level 2; protein_id "ENSMUSP00000134074.2"; transcript_support_level "5"; mgi_id "MGI:109608"; tag "mRNA_start_NF"; tag "cds_start_NF"; tag "not_organism_supported"; havana_gene "OTTMUSG00000012825.1"; havana_transcript "OTTMUST00000096203.1";
chr2	HAVANA	exon	62333144	62333216	0	-	.	gene_id "ENSMUSG00000000392.18"; transcript_id "ENSMUST00000102732.10"; gene_type "protein_coding"; gene_name "Fap"; transcript_type "protein_coding"; transcript_name "Fap-202"; exon_number 24; exon_id "ENSMUSE00001288118.2"; level 2; protein_id "ENSMUSP00000099793.4"; transcript_support_level "1"; mgi_id "MGI:109608"; tag "basic"; tag "Ensembl_canonical"; tag "GENCODE_Primary"; tag "appris_principal_4"; tag "CCDS"; ccdsid "CCDS16067.1"; havana_gene "OTTMUSG00000012825.1"; havana_transcript "OTTMUST00000030765.1";
chr2	HAVANA	CDS	62333144	62333216	0	-	0	gene_id "ENSMUSG00000000392.18"; transcript_id "ENSMUST00000102732.10"; gene_type "protein_coding"; gene_name "Fap"; transcript_type "protein_coding"; transcript_name "Fap-202"; exon_number 24; exon_id "ENSMUSE00001288118.2"; level 2; protein_id "ENSMUSP00000099793.4"; transcript_support_level "1"; mgi_id "MGI:109608"; tag "basic"; tag "Ensembl_canonical"; tag "GENCODE_Primary"; tag "appris_principal_4"; tag "CCDS"; ccdsid "CCDS16067.1"; havana_gene "OTTMUSG00000012825.1"; havana_transcript "OTTMUST00000030765.1";
chr2	HAVANA	exon	62333144	62333216	0	-	.	gene_id "ENSMUSG00000000392.18"; transcript_id "ENSMUST00000152085.9"; gene_type "protein_coding"; gene_name "Fap"; transcript_type "protein_coding_CDS_not_defined"; transcript_name "Fap-205"; exon_number 11; exon_id "ENSMUSE00001241749.2"; level 2; transcript_support_level "5"; mgi_id "MGI:109608"; tag "not_organism_supported"; havana_gene "OTTMUSG00000012825.1"; havana_transcript "OTTMUST00000096202.1";
chr2	HAVANA	exon	62333144	62333216	0	-	.	gene_id "ENSMUSG00000000392.18"; transcript_id "ENSMUST00000174234.8"; gene_type "protein_coding"; gene_name "Fap"; transcript_type "protein_coding"; transcript_name "Fap-208"; exon_number 23; exon_id "ENSMUSE00001288118.2"; level 2; protein_id "ENSMUSP00000133792.2"; transcript_support_level "5"; mgi_id "MGI:109608"; tag "not_organism_supported"; tag "basic"; havana_gene "OTTMUSG00000012825.1"; havana_transcript "OTTMUST00000096207.1";
chr2	HAVANA	CDS	62333144	62333216	0	-	0	gene_id "ENSMUSG00000000392.18"; transcript_id "ENSMUST00000174234.8"; gene_type "protein_coding"; gene_name "Fap"; transcript_type "protein_coding"; transcript_name "Fap-208"; exon_number 23; exon_id "ENSMUSE00001288118.2"; level 2; protein_id "ENSMUSP00000133792.2"; transcript_support_level "5"; mgi_id "MGI:109608"; tag "not_organism_supported"; tag "basic"; havana_gene "OTTMUSG00000012825.1"; havana_transcript "OTTMUST00000096207.1";
chr2	HAVANA	exon	62333144	62333216	0	-	.	gene_id "ENSMUSG00000000392.18"; transcript_id "ENSMUST00000000402.16"; gene_type "protein_coding"; gene_name "Fap"; transcript_type "protein_coding"; transcript_name "Fap-201"; exon_number 23; exon_id "ENSMUSE00001288118.2"; level 2; protein_id "ENSMUSP00000000402.10"; transcript_support_level "5"; mgi_id "MGI:109608"; tag "basic"; havana_gene "OTTMUSG00000012825.1"; havana_transcript "OTTMUST00000096254.1";
chr2	HAVANA	CDS	62333144	62333216	0	-	0	gene_id "ENSMUSG00000000392.18"; transcript_id "ENSMUST00000000402.16"; gene_type "protein_coding"; gene_name "Fap"; transcript_type "protein_coding"; transcript_name "Fap-201"; exon_number 23; exon_id "ENSMUSE00001288118.2"; level 2; protein_id "ENSMUSP00000000402.10"; transcript_support_level "5"; mgi_id "MGI:109608"; tag "basic"; havana_gene "OTTMUSG00000012825.1"; havana_transcript "OTTMUST00000096254.1";
chr2	HAVANA	exon	62333144	62333216	0	-	.	gene_id "ENSMUSG00000000392.18"; transcript_id "ENSMUST00000174448.8"; gene_type "protein_coding"; gene_name "Fap"; transcript_type "protein_coding"; transcript_name "Fap-209"; exon_number 24; exon_id "ENSMUSE00001288118.2"; level 2; protein_id "ENSMUSP00000134386.2"; transcript_support_level "5"; mgi_id "MGI:109608"; tag "basic"; tag "appris_alternative_1"; havana_gene "OTTMUSG00000012825.1"; havana_transcript "OTTMUST00000096255.1";
chr2	HAVANA	CDS	62333144	62333216	0	-	0	gene_id "ENSMUSG00000000392.18"; transcript_id "ENSMUST00000174448.8"; gene_type "protein_coding"; gene_name "Fap"; transcript_type "protein_coding"; transcript_name "Fap-209"; exon_number 24; exon_id "ENSMUSE00001288118.2"; level 2; protein_id "ENSMUSP00000134386.2"; transcript_support_level "5"; mgi_id "MGI:109608"; tag "basic"; tag "appris_alternative_1"; havana_gene "OTTMUSG00000012825.1"; havana_transcript "OTTMUST00000096255.1";
chr2	ENSEMBL_gcm37	exon	62333144	62333216	1.58941445289646	-	.	gene_id "ENSMUSG00000000392.18"; transcript_id "ENSMUSG00000000392.18_tx_1"; exon_id "chr2_62333144_62333216_-"; exonnum "25"; txlen "2998";
chr2	ENSEMBL_gcm37	exon	62333144	62333216	0.0235462624207383	-	.	gene_id "ENSMUSG00000000392.18"; transcript_id "ENSMUSG00000000392.18_tx_10"; exon_id "chr2_62333144_62333216_-"; exonnum "17"; txlen "2488";
chr2	ENSEMBL_gcm37	exon	62333144	62333216	0.0235462624207383	-	.	gene_id "ENSMUSG00000000392.18"; transcript_id "ENSMUSG00000000392.18_tx_11"; exon_id "chr2_62333144_62333216_-"; exonnum "18"; txlen "2624";
chr2	ENSEMBL_gcm37	exon	62333144	62333216	0.0101233654933776	-	.	gene_id "ENSMUSG00000000392.18"; transcript_id "ENSMUSG00000000392.18_tx_12"; exon_id "chr2_62333144_62333216_-"; exonnum "25"; txlen "2503";
chr2	ENSEMBL_gcm37	exon	62333144	62333216	0.0101233654933776	-	.	gene_id "ENSMUSG00000000392.18"; transcript_id "ENSMUSG00000000392.18_tx_13"; exon_id "chr2_62333144_62333216_-"; exonnum "26"; txlen "2582";
chr2	ENSEMBL_gcm37	exon	62333144	62333216	0.0101233654933776	-	.	gene_id "ENSMUSG00000000392.18"; transcript_id "ENSMUSG00000000392.18_tx_14"; exon_id "chr2_62333144_62333216_-"; exonnum "24"; txlen "2450";
chr2	ENSEMBL_gcm37	exon	62333144	62333216	0.0101233654933776	-	.	gene_id "ENSMUSG00000000392.18"; transcript_id "ENSMUSG00000000392.18_tx_15"; exon_id "chr2_62333144_62333216_-"; exonnum "26"; txlen "2604";
chr2	ENSEMBL_gcm37	exon	62333144	62333216	0.0101233654933776	-	.	gene_id "ENSMUSG00000000392.18"; transcript_id "ENSMUSG00000000392.18_tx_16"; exon_id "chr2_62333144_62333216_-"; exonnum "25"; txlen "2529";
chr2	ENSEMBL_gcm37	exon	62333144	62333216	0.0101233654933776	-	.	gene_id "ENSMUSG00000000392.18"; transcript_id "ENSMUSG00000000392.18_tx_17"; exon_id "chr2_62333144_62333216_-"; exonnum "27"; txlen "2683";
chr2	ENSEMBL_gcm37	exon	62333144	62333216	0.0101233654933776	-	.	gene_id "ENSMUSG00000000392.18"; transcript_id "ENSMUSG00000000392.18_tx_18"; exon_id "chr2_62333144_62333216_-"; exonnum "25"; txlen "2551";
chr2	ENSEMBL_gcm37	exon	62333144	62333216	0.0101233654933776	-	.	gene_id "ENSMUSG00000000392.18"; transcript_id "ENSMUSG00000000392.18_tx_19"; exon_id "chr2_62333144_62333216_-"; exonnum "26"; txlen "2630";
chr2	ENSEMBL_gcm37	exon	62333144	62333216	0.340006613356572	-	.	gene_id "ENSMUSG00000000392.18"; transcript_id "ENSMUSG00000000392.18_tx_2"; exon_id "chr2_62333144_62333216_-"; exonnum "5"; txlen "1082";
chr2	ENSEMBL_gcm37	exon	62333144	62333216	0.00942650850360604	-	.	gene_id "ENSMUSG00000000392.18"; transcript_id "ENSMUSG00000000392.18_tx_20"; exon_id "chr2_62333144_62333216_-"; exonnum "24"; txlen "3106";
chr2	ENSEMBL_gcm37	exon	62333144	62333216	0.00942650850360604	-	.	gene_id "ENSMUSG00000000392.18"; transcript_id "ENSMUSG00000000392.18_tx_21"; exon_id "chr2_62333144_62333216_-"; exonnum "25"; txlen "3159";
chr2	ENSEMBL_gcm37	exon	62333144	62333216	0.00942650850360604	-	.	gene_id "ENSMUSG00000000392.18"; transcript_id "ENSMUSG00000000392.18_tx_22"; exon_id "chr2_62333144_62333216_-"; exonnum "23"; txlen "2970";
chr2	ENSEMBL_gcm37	exon	62333144	62333216	0.00942650850360604	-	.	gene_id "ENSMUSG00000000392.18"; transcript_id "ENSMUSG00000000392.18_tx_23"; exon_id "chr2_62333144_62333216_-"; exonnum "25"; txlen "3185";
chr2	ENSEMBL_gcm37	exon	62333144	62333216	0.00942650850360604	-	.	gene_id "ENSMUSG00000000392.18"; transcript_id "ENSMUSG00000000392.18_tx_24"; exon_id "chr2_62333144_62333216_-"; exonnum "24"; txlen "3023";
chr2	ENSEMBL_gcm37	exon	62333144	62333216	0.00942650850360604	-	.	gene_id "ENSMUSG00000000392.18"; transcript_id "ENSMUSG00000000392.18_tx_25"; exon_id "chr2_62333144_62333216_-"; exonnum "27"; txlen "3339";
chr2	ENSEMBL_gcm37	exon	62333144	62333216	0.272366192904454	-	.	gene_id "ENSMUSG00000000392.18"; transcript_id "ENSMUSG00000000392.18_tx_3"; exon_id "chr2_62333144_62333216_-"; exonnum "18"; txlen "2318";
chr2	ENSEMBL_gcm37	exon	62333144	62333216	0.272366192904454	-	.	gene_id "ENSMUSG00000000392.18"; transcript_id "ENSMUSG00000000392.18_tx_4"; exon_id "chr2_62333144_62333216_-"; exonnum "19"; txlen "2454";
chr2	ENSEMBL_gcm37	exon	62333144	62333216	0.133219901535344	-	.	gene_id "ENSMUSG00000000392.18"; transcript_id "ENSMUSG00000000392.18_tx_5"; exon_id "chr2_62333144_62333216_-"; exonnum "5"; txlen "1173";
chr2	ENSEMBL_gcm37	exon	62333144	62333216	0.108491152696323	-	.	gene_id "ENSMUSG00000000392.18"; transcript_id "ENSMUSG00000000392.18_tx_6"; exon_id "chr2_62333144_62333216_-"; exonnum "20"; txlen "2567";
chr2	ENSEMBL_gcm37	exon	62333144	62333216	0.0921528620055821	-	.	gene_id "ENSMUSG00000000392.18"; transcript_id "ENSMUSG00000000392.18_tx_7"; exon_id "chr2_62333144_62333216_-"; exonnum "23"; txlen "2981";
chr2	ENSEMBL_gcm37	exon	62333144	62333216	0.0270553006022225	-	.	gene_id "ENSMUSG00000000392.18"; transcript_id "ENSMUSG00000000392.18_tx_8"; exon_id "chr2_62333144_62333216_-"; exonnum "24"; txlen "2870";
chr2	ENSEMBL_gcm37	exon	62333144	62333216	0.0270553006022225	-	.	gene_id "ENSMUSG00000000392.18"; transcript_id "ENSMUSG00000000392.18_tx_9"; exon_id "chr2_62333144_62333216_-"; exonnum "25"; txlen "2971";
chr2	HAVANA	exon	62333709	62333768	0	-	.	gene_id "ENSMUSG00000000392.18"; transcript_id "ENSMUST00000128139.3"; gene_type "protein_coding"; gene_name "Fap"; transcript_type "nonsense_mediated_decay"; transcript_name "Fap-203"; exon_number 1; exon_id "ENSMUSE00000939703.2"; level 2; protein_id "ENSMUSP00000134074.2"; transcript_support_level "5"; mgi_id "MGI:109608"; tag "mRNA_start_NF"; tag "cds_start_NF"; tag "not_organism_supported"; havana_gene "OTTMUSG00000012825.1"; havana_transcript "OTTMUST00000096203.1";
chr2	HAVANA	CDS	62333709	62333768	0	-	0	gene_id "ENSMUSG00000000392.18"; transcript_id "ENSMUST00000128139.3"; gene_type "protein_coding"; gene_name "Fap"; transcript_type "nonsense_mediated_decay"; transcript_name "Fap-203"; exon_number 1; exon_id "ENSMUSE00000939703.2"; level 2; protein_id "ENSMUSP00000134074.2"; transcript_support_level "5"; mgi_id "MGI:109608"; tag "mRNA_start_NF"; tag "cds_start_NF"; tag "not_organism_supported"; havana_gene "OTTMUSG00000012825.1"; havana_transcript "OTTMUST00000096203.1";
chr2	HAVANA	exon	62333709	62333773	0	-	.	gene_id "ENSMUSG00000000392.18"; transcript_id "ENSMUST00000102732.10"; gene_type "protein_coding"; gene_name "Fap"; transcript_type "protein_coding"; transcript_name "Fap-202"; exon_number 23; exon_id "ENSMUSE00001223383.2"; level 2; protein_id "ENSMUSP00000099793.4"; transcript_support_level "1"; mgi_id "MGI:109608"; tag "basic"; tag "Ensembl_canonical"; tag "GENCODE_Primary"; tag "appris_principal_4"; tag "CCDS"; ccdsid "CCDS16067.1"; havana_gene "OTTMUSG00000012825.1"; havana_transcript "OTTMUST00000030765.1";
chr2	HAVANA	CDS	62333709	62333773	0	-	2	gene_id "ENSMUSG00000000392.18"; transcript_id "ENSMUST00000102732.10"; gene_type "protein_coding"; gene_name "Fap"; transcript_type "protein_coding"; transcript_name "Fap-202"; exon_number 23; exon_id "ENSMUSE00001223383.2"; level 2; protein_id "ENSMUSP00000099793.4"; transcript_support_level "1"; mgi_id "MGI:109608"; tag "basic"; tag "Ensembl_canonical"; tag "GENCODE_Primary"; tag "appris_principal_4"; tag "CCDS"; ccdsid "CCDS16067.1"; havana_gene "OTTMUSG00000012825.1"; havana_transcript "OTTMUST00000030765.1";
chr2	HAVANA	exon	62333709	62333773	0	-	.	gene_id "ENSMUSG00000000392.18"; transcript_id "ENSMUST00000152085.9"; gene_type "protein_coding"; gene_name "Fap"; transcript_type "protein_coding_CDS_not_defined"; transcript_name "Fap-205"; exon_number 10; exon_id "ENSMUSE00001298636.2"; level 2; transcript_support_level "5"; mgi_id "MGI:109608"; tag "not_organism_supported"; havana_gene "OTTMUSG00000012825.1"; havana_transcript "OTTMUST00000096202.1";
chr2	HAVANA	exon	62333709	62333773	0	-	.	gene_id "ENSMUSG00000000392.18"; transcript_id "ENSMUST00000174234.8"; gene_type "protein_coding"; gene_name "Fap"; transcript_type "protein_coding"; transcript_name "Fap-208"; exon_number 22; exon_id "ENSMUSE00001223383.2"; level 2; protein_id "ENSMUSP00000133792.2"; transcript_support_level "5"; mgi_id "MGI:109608"; tag "not_organism_supported"; tag "basic"; havana_gene "OTTMUSG00000012825.1"; havana_transcript "OTTMUST00000096207.1";
chr2	HAVANA	CDS	62333709	62333773	0	-	2	gene_id "ENSMUSG00000000392.18"; transcript_id "ENSMUST00000174234.8"; gene_type "protein_coding"; gene_name "Fap"; transcript_type "protein_coding"; transcript_name "Fap-208"; exon_number 22; exon_id "ENSMUSE00001223383.2"; level 2; protein_id "ENSMUSP00000133792.2"; transcript_support_level "5"; mgi_id "MGI:109608"; tag "not_organism_supported"; tag "basic"; havana_gene "OTTMUSG00000012825.1"; havana_transcript "OTTMUST00000096207.1";
chr2	HAVANA	exon	62333709	62333773	0	-	.	gene_id "ENSMUSG00000000392.18"; transcript_id "ENSMUST00000000402.16"; gene_type "protein_coding"; gene_name "Fap"; transcript_type "protein_coding"; transcript_name "Fap-201"; exon_number 22; exon_id "ENSMUSE00001223383.2"; level 2; protein_id "ENSMUSP00000000402.10"; transcript_support_level "5"; mgi_id "MGI:109608"; tag "basic"; havana_gene "OTTMUSG00000012825.1"; havana_transcript "OTTMUST00000096254.1";
chr2	HAVANA	CDS	62333709	62333773	0	-	2	gene_id "ENSMUSG00000000392.18"; transcript_id "ENSMUST00000000402.16"; gene_type "protein_coding"; gene_name "Fap"; transcript_type "protein_coding"; transcript_name "Fap-201"; exon_number 22; exon_id "ENSMUSE00001223383.2"; level 2; protein_id "ENSMUSP00000000402.10"; transcript_support_level "5"; mgi_id "MGI:109608"; tag "basic"; havana_gene "OTTMUSG00000012825.1"; havana_transcript "OTTMUST00000096254.1";
chr2	HAVANA	exon	62333709	62333773	0	-	.	gene_id "ENSMUSG00000000392.18"; transcript_id "ENSMUST00000174448.8"; gene_type "protein_coding"; gene_name "Fap"; transcript_type "protein_coding"; transcript_name "Fap-209"; exon_number 23; exon_id "ENSMUSE00001223383.2"; level 2; protein_id "ENSMUSP00000134386.2"; transcript_support_level "5"; mgi_id "MGI:109608"; tag "basic"; tag "appris_alternative_1"; havana_gene "OTTMUSG00000012825.1"; havana_transcript "OTTMUST00000096255.1";
chr2	HAVANA	CDS	62333709	62333773	0	-	2	gene_id "ENSMUSG00000000392.18"; transcript_id "ENSMUST00000174448.8"; gene_type "protein_coding"; gene_name "Fap"; transcript_type "protein_coding"; transcript_name "Fap-209"; exon_number 23; exon_id "ENSMUSE00001223383.2"; level 2; protein_id "ENSMUSP00000134386.2"; transcript_support_level "5"; mgi_id "MGI:109608"; tag "basic"; tag "appris_alternative_1"; havana_gene "OTTMUSG00000012825.1"; havana_transcript "OTTMUST00000096255.1";
chr2	ENSEMBL_gcm37	exon	62333709	62333773	1.58941445289646	-	.	gene_id "ENSMUSG00000000392.18"; transcript_id "ENSMUSG00000000392.18_tx_1"; exon_id "chr2_62333709_62333773_-"; exonnum "24"; txlen "2998";
chr2	ENSEMBL_gcm37	exon	62333709	62333773	0.0235462624207383	-	.	gene_id "ENSMUSG00000000392.18"; transcript_id "ENSMUSG00000000392.18_tx_10"; exon_id "chr2_62333709_62333773_-"; exonnum "16"; txlen "2488";
chr2	ENSEMBL_gcm37	exon	62333709	62333773	0.0235462624207383	-	.	gene_id "ENSMUSG00000000392.18"; transcript_id "ENSMUSG00000000392.18_tx_11"; exon_id "chr2_62333709_62333773_-"; exonnum "17"; txlen "2624";
chr2	ENSEMBL_gcm37	exon	62333709	62333773	0.0101233654933776	-	.	gene_id "ENSMUSG00000000392.18"; transcript_id "ENSMUSG00000000392.18_tx_12"; exon_id "chr2_62333709_62333773_-"; exonnum "24"; txlen "2503";
chr2	ENSEMBL_gcm37	exon	62333709	62333773	0.0101233654933776	-	.	gene_id "ENSMUSG00000000392.18"; transcript_id "ENSMUSG00000000392.18_tx_13"; exon_id "chr2_62333709_62333773_-"; exonnum "25"; txlen "2582";
chr2	ENSEMBL_gcm37	exon	62333709	62333773	0.0101233654933776	-	.	gene_id "ENSMUSG00000000392.18"; transcript_id "ENSMUSG00000000392.18_tx_14"; exon_id "chr2_62333709_62333773_-"; exonnum "23"; txlen "2450";
chr2	ENSEMBL_gcm37	exon	62333709	62333773	0.0101233654933776	-	.	gene_id "ENSMUSG00000000392.18"; transcript_id "ENSMUSG00000000392.18_tx_15"; exon_id "chr2_62333709_62333773_-"; exonnum "25"; txlen "2604";
chr2	ENSEMBL_gcm37	exon	62333709	62333773	0.0101233654933776	-	.	gene_id "ENSMUSG00000000392.18"; transcript_id "ENSMUSG00000000392.18_tx_16"; exon_id "chr2_62333709_62333773_-"; exonnum "24"; txlen "2529";
chr2	ENSEMBL_gcm37	exon	62333709	62333773	0.0101233654933776	-	.	gene_id "ENSMUSG00000000392.18"; transcript_id "ENSMUSG00000000392.18_tx_17"; exon_id "chr2_62333709_62333773_-"; exonnum "26"; txlen "2683";
chr2	ENSEMBL_gcm37	exon	62333709	62333773	0.0101233654933776	-	.	gene_id "ENSMUSG00000000392.18"; transcript_id "ENSMUSG00000000392.18_tx_18"; exon_id "chr2_62333709_62333773_-"; exonnum "24"; txlen "2551";
chr2	ENSEMBL_gcm37	exon	62333709	62333773	0.0101233654933776	-	.	gene_id "ENSMUSG00000000392.18"; transcript_id "ENSMUSG00000000392.18_tx_19"; exon_id "chr2_62333709_62333773_-"; exonnum "25"; txlen "2630";
chr2	ENSEMBL_gcm37	exon	62333709	62333773	0.340006613356572	-	.	gene_id "ENSMUSG00000000392.18"; transcript_id "ENSMUSG00000000392.18_tx_2"; exon_id "chr2_62333709_62333773_-"; exonnum "4"; txlen "1082";
chr2	ENSEMBL_gcm37	exon	62333709	62333773	0.00942650850360604	-	.	gene_id "ENSMUSG00000000392.18"; transcript_id "ENSMUSG00000000392.18_tx_20"; exon_id "chr2_62333709_62333773_-"; exonnum "23"; txlen "3106";
chr2	ENSEMBL_gcm37	exon	62333709	62333773	0.00942650850360604	-	.	gene_id "ENSMUSG00000000392.18"; transcript_id "ENSMUSG00000000392.18_tx_21"; exon_id "chr2_62333709_62333773_-"; exonnum "24"; txlen "3159";
chr2	ENSEMBL_gcm37	exon	62333709	62333773	0.00942650850360604	-	.	gene_id "ENSMUSG00000000392.18"; transcript_id "ENSMUSG00000000392.18_tx_22"; exon_id "chr2_62333709_62333773_-"; exonnum "22"; txlen "2970";
chr2	ENSEMBL_gcm37	exon	62333709	62333773	0.00942650850360604	-	.	gene_id "ENSMUSG00000000392.18"; transcript_id "ENSMUSG00000000392.18_tx_23"; exon_id "chr2_62333709_62333773_-"; exonnum "24"; txlen "3185";
chr2	ENSEMBL_gcm37	exon	62333709	62333773	0.00942650850360604	-	.	gene_id "ENSMUSG00000000392.18"; transcript_id "ENSMUSG00000000392.18_tx_24"; exon_id "chr2_62333709_62333773_-"; exonnum "23"; txlen "3023";
chr2	ENSEMBL_gcm37	exon	62333709	62333773	0.00942650850360604	-	.	gene_id "ENSMUSG00000000392.18"; transcript_id "ENSMUSG00000000392.18_tx_25"; exon_id "chr2_62333709_62333773_-"; exonnum "26"; txlen "3339";
chr2	ENSEMBL_gcm37	exon	62333709	62333773	0.272366192904454	-	.	gene_id "ENSMUSG00000000392.18"; transcript_id "ENSMUSG00000000392.18_tx_3"; exon_id "chr2_62333709_62333773_-"; exonnum "17"; txlen "2318";
chr2	ENSEMBL_gcm37	exon	62333709	62333773	0.272366192904454	-	.	gene_id "ENSMUSG00000000392.18"; transcript_id "ENSMUSG00000000392.18_tx_4"; exon_id "chr2_62333709_62333773_-"; exonnum "18"; txlen "2454";
chr2	ENSEMBL_gcm37	exon	62333709	62333773	0.133219901535344	-	.	gene_id "ENSMUSG00000000392.18"; transcript_id "ENSMUSG00000000392.18_tx_5"; exon_id "chr2_62333709_62333773_-"; exonnum "4"; txlen "1173";
chr2	ENSEMBL_gcm37	exon	62333709	62333773	0.108491152696323	-	.	gene_id "ENSMUSG00000000392.18"; transcript_id "ENSMUSG00000000392.18_tx_6"; exon_id "chr2_62333709_62333773_-"; exonnum "19"; txlen "2567";
chr2	ENSEMBL_gcm37	exon	62333709	62333773	0.0921528620055821	-	.	gene_id "ENSMUSG00000000392.18"; transcript_id "ENSMUSG00000000392.18_tx_7"; exon_id "chr2_62333709_62333773_-"; exonnum "22"; txlen "2981";
chr2	ENSEMBL_gcm37	exon	62333709	62333773	0.0270553006022225	-	.	gene_id "ENSMUSG00000000392.18"; transcript_id "ENSMUSG00000000392.18_tx_8"; exon_id "chr2_62333709_62333773_-"; exonnum "23"; txlen "2870";
chr2	ENSEMBL_gcm37	exon	62333709	62333773	0.0270553006022225	-	.	gene_id "ENSMUSG00000000392.18"; transcript_id "ENSMUSG00000000392.18_tx_9"; exon_id "chr2_62333709_62333773_-"; exonnum "24"; txlen "2971";
chr2	sragcm37_mid	exon	62333951	62334051	0.0101233654933776	-	.	gene_id "ENSMUSG00000000392.18"; transcript_id "ENSMUSG00000000392.18_tx_15"; exon_id "chr2_62333951_62334051_-"; exonnum "24"; txlen "2604";
chr2	sragcm37_mid	exon	62333951	62334051	0.0101233654933776	-	.	gene_id "ENSMUSG00000000392.18"; transcript_id "ENSMUSG00000000392.18_tx_17"; exon_id "chr2_62333951_62334051_-"; exonnum "25"; txlen "2683";
chr2	sragcm37_mid	exon	62333951	62334051	0.0101233654933776	-	.	gene_id "ENSMUSG00000000392.18"; transcript_id "ENSMUSG00000000392.18_tx_18"; exon_id "chr2_62333951_62334051_-"; exonnum "23"; txlen "2551";
chr2	sragcm37_mid	exon	62333951	62334051	0.0101233654933776	-	.	gene_id "ENSMUSG00000000392.18"; transcript_id "ENSMUSG00000000392.18_tx_19"; exon_id "chr2_62333951_62334051_-"; exonnum "24"; txlen "2630";
chr2	sragcm37_mid	exon	62333951	62334051	0.00942650850360604	-	.	gene_id "ENSMUSG00000000392.18"; transcript_id "ENSMUSG00000000392.18_tx_25"; exon_id "chr2_62333951_62334051_-"; exonnum "25"; txlen "3339";
chr2	sragcm37_mid	exon	62333951	62334051	0.0270553006022225	-	.	gene_id "ENSMUSG00000000392.18"; transcript_id "ENSMUSG00000000392.18_tx_9"; exon_id "chr2_62333951_62334051_-"; exonnum "23"; txlen "2971";
chr2	HAVANA	exon	62334850	62334949	0	-	.	gene_id "ENSMUSG00000000392.18"; transcript_id "ENSMUST00000102732.10"; gene_type "protein_coding"; gene_name "Fap"; transcript_type "protein_coding"; transcript_name "Fap-202"; exon_number 22; exon_id "ENSMUSE00001233996.2"; level 2; protein_id "ENSMUSP00000099793.4"; transcript_support_level "1"; mgi_id "MGI:109608"; tag "basic"; tag "Ensembl_canonical"; tag "GENCODE_Primary"; tag "appris_principal_4"; tag "CCDS"; ccdsid "CCDS16067.1"; havana_gene "OTTMUSG00000012825.1"; havana_transcript "OTTMUST00000030765.1";
chr2	HAVANA	CDS	62334850	62334949	0	-	0	gene_id "ENSMUSG00000000392.18"; transcript_id "ENSMUST00000102732.10"; gene_type "protein_coding"; gene_name "Fap"; transcript_type "protein_coding"; transcript_name "Fap-202"; exon_number 22; exon_id "ENSMUSE00001233996.2"; level 2; protein_id "ENSMUSP00000099793.4"; transcript_support_level "1"; mgi_id "MGI:109608"; tag "basic"; tag "Ensembl_canonical"; tag "GENCODE_Primary"; tag "appris_principal_4"; tag "CCDS"; ccdsid "CCDS16067.1"; havana_gene "OTTMUSG00000012825.1"; havana_transcript "OTTMUST00000030765.1";
chr2	HAVANA	exon	62334850	62334949	0	-	.	gene_id "ENSMUSG00000000392.18"; transcript_id "ENSMUST00000152085.9"; gene_type "protein_coding"; gene_name "Fap"; transcript_type "protein_coding_CDS_not_defined"; transcript_name "Fap-205"; exon_number 9; exon_id "ENSMUSE00001286327.2"; level 2; transcript_support_level "5"; mgi_id "MGI:109608"; tag "not_organism_supported"; havana_gene "OTTMUSG00000012825.1"; havana_transcript "OTTMUST00000096202.1";
chr2	HAVANA	exon	62334850	62334949	0	-	.	gene_id "ENSMUSG00000000392.18"; transcript_id "ENSMUST00000174234.8"; gene_type "protein_coding"; gene_name "Fap"; transcript_type "protein_coding"; transcript_name "Fap-208"; exon_number 21; exon_id "ENSMUSE00001233996.2"; level 2; protein_id "ENSMUSP00000133792.2"; transcript_support_level "5"; mgi_id "MGI:109608"; tag "not_organism_supported"; tag "basic"; havana_gene "OTTMUSG00000012825.1"; havana_transcript "OTTMUST00000096207.1";
chr2	HAVANA	CDS	62334850	62334949	0	-	0	gene_id "ENSMUSG00000000392.18"; transcript_id "ENSMUST00000174234.8"; gene_type "protein_coding"; gene_name "Fap"; transcript_type "protein_coding"; transcript_name "Fap-208"; exon_number 21; exon_id "ENSMUSE00001233996.2"; level 2; protein_id "ENSMUSP00000133792.2"; transcript_support_level "5"; mgi_id "MGI:109608"; tag "not_organism_supported"; tag "basic"; havana_gene "OTTMUSG00000012825.1"; havana_transcript "OTTMUST00000096207.1";
chr2	HAVANA	exon	62334850	62334949	0	-	.	gene_id "ENSMUSG00000000392.18"; transcript_id "ENSMUST00000000402.16"; gene_type "protein_coding"; gene_name "Fap"; transcript_type "protein_coding"; transcript_name "Fap-201"; exon_number 21; exon_id "ENSMUSE00001233996.2"; level 2; protein_id "ENSMUSP00000000402.10"; transcript_support_level "5"; mgi_id "MGI:109608"; tag "basic"; havana_gene "OTTMUSG00000012825.1"; havana_transcript "OTTMUST00000096254.1";
chr2	HAVANA	CDS	62334850	62334949	0	-	0	gene_id "ENSMUSG00000000392.18"; transcript_id "ENSMUST00000000402.16"; gene_type "protein_coding"; gene_name "Fap"; transcript_type "protein_coding"; transcript_name "Fap-201"; exon_number 21; exon_id "ENSMUSE00001233996.2"; level 2; protein_id "ENSMUSP00000000402.10"; transcript_support_level "5"; mgi_id "MGI:109608"; tag "basic"; havana_gene "OTTMUSG00000012825.1"; havana_transcript "OTTMUST00000096254.1";
chr2	HAVANA	exon	62334850	62334949	0	-	.	gene_id "ENSMUSG00000000392.18"; transcript_id "ENSMUST00000174448.8"; gene_type "protein_coding"; gene_name "Fap"; transcript_type "protein_coding"; transcript_name "Fap-209"; exon_number 22; exon_id "ENSMUSE00001233996.2"; level 2; protein_id "ENSMUSP00000134386.2"; transcript_support_level "5"; mgi_id "MGI:109608"; tag "basic"; tag "appris_alternative_1"; havana_gene "OTTMUSG00000012825.1"; havana_transcript "OTTMUST00000096255.1";
chr2	HAVANA	CDS	62334850	62334949	0	-	0	gene_id "ENSMUSG00000000392.18"; transcript_id "ENSMUST00000174448.8"; gene_type "protein_coding"; gene_name "Fap"; transcript_type "protein_coding"; transcript_name "Fap-209"; exon_number 22; exon_id "ENSMUSE00001233996.2"; level 2; protein_id "ENSMUSP00000134386.2"; transcript_support_level "5"; mgi_id "MGI:109608"; tag "basic"; tag "appris_alternative_1"; havana_gene "OTTMUSG00000012825.1"; havana_transcript "OTTMUST00000096255.1";
chr2	ENSEMBL_gcm37	exon	62334850	62334949	1.58941445289646	-	.	gene_id "ENSMUSG00000000392.18"; transcript_id "ENSMUSG00000000392.18_tx_1"; exon_id "chr2_62334850_62334949_-"; exonnum "23"; txlen "2998";
chr2	ENSEMBL_gcm37	exon	62334850	62334949	0.0235462624207383	-	.	gene_id "ENSMUSG00000000392.18"; transcript_id "ENSMUSG00000000392.18_tx_10"; exon_id "chr2_62334850_62334949_-"; exonnum "15"; txlen "2488";
chr2	ENSEMBL_gcm37	exon	62334850	62334949	0.0235462624207383	-	.	gene_id "ENSMUSG00000000392.18"; transcript_id "ENSMUSG00000000392.18_tx_11"; exon_id "chr2_62334850_62334949_-"; exonnum "16"; txlen "2624";
chr2	ENSEMBL_gcm37	exon	62334850	62334949	0.0101233654933776	-	.	gene_id "ENSMUSG00000000392.18"; transcript_id "ENSMUSG00000000392.18_tx_12"; exon_id "chr2_62334850_62334949_-"; exonnum "23"; txlen "2503";
chr2	ENSEMBL_gcm37	exon	62334850	62334949	0.0101233654933776	-	.	gene_id "ENSMUSG00000000392.18"; transcript_id "ENSMUSG00000000392.18_tx_13"; exon_id "chr2_62334850_62334949_-"; exonnum "24"; txlen "2582";
chr2	ENSEMBL_gcm37	exon	62334850	62334949	0.0101233654933776	-	.	gene_id "ENSMUSG00000000392.18"; transcript_id "ENSMUSG00000000392.18_tx_14"; exon_id "chr2_62334850_62334949_-"; exonnum "22"; txlen "2450";
chr2	ENSEMBL_gcm37	exon	62334850	62334949	0.0101233654933776	-	.	gene_id "ENSMUSG00000000392.18"; transcript_id "ENSMUSG00000000392.18_tx_15"; exon_id "chr2_62334850_62334949_-"; exonnum "23"; txlen "2604";
chr2	ENSEMBL_gcm37	exon	62334850	62334949	0.0101233654933776	-	.	gene_id "ENSMUSG00000000392.18"; transcript_id "ENSMUSG00000000392.18_tx_16"; exon_id "chr2_62334850_62334949_-"; exonnum "23"; txlen "2529";
chr2	ENSEMBL_gcm37	exon	62334850	62334949	0.0101233654933776	-	.	gene_id "ENSMUSG00000000392.18"; transcript_id "ENSMUSG00000000392.18_tx_17"; exon_id "chr2_62334850_62334949_-"; exonnum "24"; txlen "2683";
chr2	ENSEMBL_gcm37	exon	62334850	62334949	0.0101233654933776	-	.	gene_id "ENSMUSG00000000392.18"; transcript_id "ENSMUSG00000000392.18_tx_18"; exon_id "chr2_62334850_62334949_-"; exonnum "22"; txlen "2551";
chr2	ENSEMBL_gcm37	exon	62334850	62334949	0.0101233654933776	-	.	gene_id "ENSMUSG00000000392.18"; transcript_id "ENSMUSG00000000392.18_tx_19"; exon_id "chr2_62334850_62334949_-"; exonnum "23"; txlen "2630";
chr2	ENSEMBL_gcm37	exon	62334850	62334949	0.340006613356572	-	.	gene_id "ENSMUSG00000000392.18"; transcript_id "ENSMUSG00000000392.18_tx_2"; exon_id "chr2_62334850_62334949_-"; exonnum "3"; txlen "1082";
chr2	ENSEMBL_gcm37	exon	62334850	62334949	0.00942650850360604	-	.	gene_id "ENSMUSG00000000392.18"; transcript_id "ENSMUSG00000000392.18_tx_20"; exon_id "chr2_62334850_62334949_-"; exonnum "22"; txlen "3106";
chr2	ENSEMBL_gcm37	exon	62334850	62334949	0.00942650850360604	-	.	gene_id "ENSMUSG00000000392.18"; transcript_id "ENSMUSG00000000392.18_tx_21"; exon_id "chr2_62334850_62334949_-"; exonnum "23"; txlen "3159";
chr2	ENSEMBL_gcm37	exon	62334850	62334949	0.00942650850360604	-	.	gene_id "ENSMUSG00000000392.18"; transcript_id "ENSMUSG00000000392.18_tx_22"; exon_id "chr2_62334850_62334949_-"; exonnum "21"; txlen "2970";
chr2	ENSEMBL_gcm37	exon	62334850	62334949	0.00942650850360604	-	.	gene_id "ENSMUSG00000000392.18"; transcript_id "ENSMUSG00000000392.18_tx_23"; exon_id "chr2_62334850_62334949_-"; exonnum "23"; txlen "3185";
chr2	ENSEMBL_gcm37	exon	62334850	62334949	0.00942650850360604	-	.	gene_id "ENSMUSG00000000392.18"; transcript_id "ENSMUSG00000000392.18_tx_24"; exon_id "chr2_62334850_62334949_-"; exonnum "22"; txlen "3023";
chr2	ENSEMBL_gcm37	exon	62334850	62334949	0.00942650850360604	-	.	gene_id "ENSMUSG00000000392.18"; transcript_id "ENSMUSG00000000392.18_tx_25"; exon_id "chr2_62334850_62334949_-"; exonnum "24"; txlen "3339";
chr2	ENSEMBL_gcm37	exon	62334850	62334949	0.272366192904454	-	.	gene_id "ENSMUSG00000000392.18"; transcript_id "ENSMUSG00000000392.18_tx_3"; exon_id "chr2_62334850_62334949_-"; exonnum "16"; txlen "2318";
chr2	ENSEMBL_gcm37	exon	62334850	62334949	0.272366192904454	-	.	gene_id "ENSMUSG00000000392.18"; transcript_id "ENSMUSG00000000392.18_tx_4"; exon_id "chr2_62334850_62334949_-"; exonnum "17"; txlen "2454";
chr2	ENSEMBL_gcm37	exon	62334850	62334949	0.108491152696323	-	.	gene_id "ENSMUSG00000000392.18"; transcript_id "ENSMUSG00000000392.18_tx_6"; exon_id "chr2_62334850_62334949_-"; exonnum "18"; txlen "2567";
chr2	ENSEMBL_gcm37	exon	62334850	62334949	0.0921528620055821	-	.	gene_id "ENSMUSG00000000392.18"; transcript_id "ENSMUSG00000000392.18_tx_7"; exon_id "chr2_62334850_62334949_-"; exonnum "21"; txlen "2981";
chr2	ENSEMBL_gcm37	exon	62334850	62334949	0.0270553006022225	-	.	gene_id "ENSMUSG00000000392.18"; transcript_id "ENSMUSG00000000392.18_tx_8"; exon_id "chr2_62334850_62334949_-"; exonnum "22"; txlen "2870";
chr2	ENSEMBL_gcm37	exon	62334850	62334949	0.0270553006022225	-	.	gene_id "ENSMUSG00000000392.18"; transcript_id "ENSMUSG00000000392.18_tx_9"; exon_id "chr2_62334850_62334949_-"; exonnum "22"; txlen "2971";
chr2	HAVANA	exon	62342730	62342784	0	-	.	gene_id "ENSMUSG00000000392.18"; transcript_id "ENSMUST00000102732.10"; gene_type "protein_coding"; gene_name "Fap"; transcript_type "protein_coding"; transcript_name "Fap-202"; exon_number 21; exon_id "ENSMUSE00001266454.2"; level 2; protein_id "ENSMUSP00000099793.4"; transcript_support_level "1"; mgi_id "MGI:109608"; tag "basic"; tag "Ensembl_canonical"; tag "GENCODE_Primary"; tag "appris_principal_4"; tag "CCDS"; ccdsid "CCDS16067.1"; havana_gene "OTTMUSG00000012825.1"; havana_transcript "OTTMUST00000030765.1";
chr2	HAVANA	CDS	62342730	62342784	0	-	1	gene_id "ENSMUSG00000000392.18"; transcript_id "ENSMUST00000102732.10"; gene_type "protein_coding"; gene_name "Fap"; transcript_type "protein_coding"; transcript_name "Fap-202"; exon_number 21; exon_id "ENSMUSE00001266454.2"; level 2; protein_id "ENSMUSP00000099793.4"; transcript_support_level "1"; mgi_id "MGI:109608"; tag "basic"; tag "Ensembl_canonical"; tag "GENCODE_Primary"; tag "appris_principal_4"; tag "CCDS"; ccdsid "CCDS16067.1"; havana_gene "OTTMUSG00000012825.1"; havana_transcript "OTTMUST00000030765.1";
chr2	HAVANA	exon	62342730	62342784	0	-	.	gene_id "ENSMUSG00000000392.18"; transcript_id "ENSMUST00000152085.9"; gene_type "protein_coding"; gene_name "Fap"; transcript_type "protein_coding_CDS_not_defined"; transcript_name "Fap-205"; exon_number 8; exon_id "ENSMUSE00001243506.2"; level 2; transcript_support_level "5"; mgi_id "MGI:109608"; tag "not_organism_supported"; havana_gene "OTTMUSG00000012825.1"; havana_transcript "OTTMUST00000096202.1";
chr2	HAVANA	exon	62342730	62342784	0	-	.	gene_id "ENSMUSG00000000392.18"; transcript_id "ENSMUST00000174234.8"; gene_type "protein_coding"; gene_name "Fap"; transcript_type "protein_coding"; transcript_name "Fap-208"; exon_number 20; exon_id "ENSMUSE00001266454.2"; level 2; protein_id "ENSMUSP00000133792.2"; transcript_support_level "5"; mgi_id "MGI:109608"; tag "not_organism_supported"; tag "basic"; havana_gene "OTTMUSG00000012825.1"; havana_transcript "OTTMUST00000096207.1";
chr2	HAVANA	CDS	62342730	62342784	0	-	1	gene_id "ENSMUSG00000000392.18"; transcript_id "ENSMUST00000174234.8"; gene_type "protein_coding"; gene_name "Fap"; transcript_type "protein_coding"; transcript_name "Fap-208"; exon_number 20; exon_id "ENSMUSE00001266454.2"; level 2; protein_id "ENSMUSP00000133792.2"; transcript_support_level "5"; mgi_id "MGI:109608"; tag "not_organism_supported"; tag "basic"; havana_gene "OTTMUSG00000012825.1"; havana_transcript "OTTMUST00000096207.1";
chr2	HAVANA	exon	62342730	62342784	0	-	.	gene_id "ENSMUSG00000000392.18"; transcript_id "ENSMUST00000000402.16"; gene_type "protein_coding"; gene_name "Fap"; transcript_type "protein_coding"; transcript_name "Fap-201"; exon_number 20; exon_id "ENSMUSE00001266454.2"; level 2; protein_id "ENSMUSP00000000402.10"; transcript_support_level "5"; mgi_id "MGI:109608"; tag "basic"; havana_gene "OTTMUSG00000012825.1"; havana_transcript "OTTMUST00000096254.1";
chr2	HAVANA	CDS	62342730	62342784	0	-	1	gene_id "ENSMUSG00000000392.18"; transcript_id "ENSMUST00000000402.16"; gene_type "protein_coding"; gene_name "Fap"; transcript_type "protein_coding"; transcript_name "Fap-201"; exon_number 20; exon_id "ENSMUSE00001266454.2"; level 2; protein_id "ENSMUSP00000000402.10"; transcript_support_level "5"; mgi_id "MGI:109608"; tag "basic"; havana_gene "OTTMUSG00000012825.1"; havana_transcript "OTTMUST00000096254.1";
chr2	HAVANA	exon	62342730	62342784	0	-	.	gene_id "ENSMUSG00000000392.18"; transcript_id "ENSMUST00000174448.8"; gene_type "protein_coding"; gene_name "Fap"; transcript_type "protein_coding"; transcript_name "Fap-209"; exon_number 21; exon_id "ENSMUSE00001266454.2"; level 2; protein_id "ENSMUSP00000134386.2"; transcript_support_level "5"; mgi_id "MGI:109608"; tag "basic"; tag "appris_alternative_1"; havana_gene "OTTMUSG00000012825.1"; havana_transcript "OTTMUST00000096255.1";
chr2	HAVANA	CDS	62342730	62342784	0	-	1	gene_id "ENSMUSG00000000392.18"; transcript_id "ENSMUST00000174448.8"; gene_type "protein_coding"; gene_name "Fap"; transcript_type "protein_coding"; transcript_name "Fap-209"; exon_number 21; exon_id "ENSMUSE00001266454.2"; level 2; protein_id "ENSMUSP00000134386.2"; transcript_support_level "5"; mgi_id "MGI:109608"; tag "basic"; tag "appris_alternative_1"; havana_gene "OTTMUSG00000012825.1"; havana_transcript "OTTMUST00000096255.1";
chr2	ENSEMBL_gcm37	exon	62342730	62342784	1.58941445289646	-	.	gene_id "ENSMUSG00000000392.18"; transcript_id "ENSMUSG00000000392.18_tx_1"; exon_id "chr2_62342730_62342784_-"; exonnum "22"; txlen "2998";
chr2	ENSEMBL_gcm37	exon	62342730	62342784	0.0235462624207383	-	.	gene_id "ENSMUSG00000000392.18"; transcript_id "ENSMUSG00000000392.18_tx_10"; exon_id "chr2_62342730_62342784_-"; exonnum "14"; txlen "2488";
chr2	ENSEMBL_gcm37	exon	62342730	62342784	0.0235462624207383	-	.	gene_id "ENSMUSG00000000392.18"; transcript_id "ENSMUSG00000000392.18_tx_11"; exon_id "chr2_62342730_62342784_-"; exonnum "15"; txlen "2624";
chr2	ENSEMBL_gcm37	exon	62342730	62342784	0.0101233654933776	-	.	gene_id "ENSMUSG00000000392.18"; transcript_id "ENSMUSG00000000392.18_tx_12"; exon_id "chr2_62342730_62342784_-"; exonnum "22"; txlen "2503";
chr2	ENSEMBL_gcm37	exon	62342730	62342784	0.0101233654933776	-	.	gene_id "ENSMUSG00000000392.18"; transcript_id "ENSMUSG00000000392.18_tx_13"; exon_id "chr2_62342730_62342784_-"; exonnum "23"; txlen "2582";
chr2	ENSEMBL_gcm37	exon	62342730	62342784	0.0101233654933776	-	.	gene_id "ENSMUSG00000000392.18"; transcript_id "ENSMUSG00000000392.18_tx_14"; exon_id "chr2_62342730_62342784_-"; exonnum "21"; txlen "2450";
chr2	ENSEMBL_gcm37	exon	62342730	62342784	0.0101233654933776	-	.	gene_id "ENSMUSG00000000392.18"; transcript_id "ENSMUSG00000000392.18_tx_15"; exon_id "chr2_62342730_62342784_-"; exonnum "22"; txlen "2604";
chr2	ENSEMBL_gcm37	exon	62342730	62342784	0.0101233654933776	-	.	gene_id "ENSMUSG00000000392.18"; transcript_id "ENSMUSG00000000392.18_tx_16"; exon_id "chr2_62342730_62342784_-"; exonnum "22"; txlen "2529";
chr2	ENSEMBL_gcm37	exon	62342730	62342784	0.0101233654933776	-	.	gene_id "ENSMUSG00000000392.18"; transcript_id "ENSMUSG00000000392.18_tx_17"; exon_id "chr2_62342730_62342784_-"; exonnum "23"; txlen "2683";
chr2	ENSEMBL_gcm37	exon	62342730	62342784	0.0101233654933776	-	.	gene_id "ENSMUSG00000000392.18"; transcript_id "ENSMUSG00000000392.18_tx_18"; exon_id "chr2_62342730_62342784_-"; exonnum "21"; txlen "2551";
chr2	ENSEMBL_gcm37	exon	62342730	62342784	0.0101233654933776	-	.	gene_id "ENSMUSG00000000392.18"; transcript_id "ENSMUSG00000000392.18_tx_19"; exon_id "chr2_62342730_62342784_-"; exonnum "22"; txlen "2630";
chr2	ENSEMBL_gcm37	exon	62342730	62342784	0.340006613356572	-	.	gene_id "ENSMUSG00000000392.18"; transcript_id "ENSMUSG00000000392.18_tx_2"; exon_id "chr2_62342730_62342784_-"; exonnum "2"; txlen "1082";
chr2	ENSEMBL_gcm37	exon	62342730	62342784	0.00942650850360604	-	.	gene_id "ENSMUSG00000000392.18"; transcript_id "ENSMUSG00000000392.18_tx_20"; exon_id "chr2_62342730_62342784_-"; exonnum "21"; txlen "3106";
chr2	ENSEMBL_gcm37	exon	62342730	62342784	0.00942650850360604	-	.	gene_id "ENSMUSG00000000392.18"; transcript_id "ENSMUSG00000000392.18_tx_21"; exon_id "chr2_62342730_62342784_-"; exonnum "22"; txlen "3159";
chr2	ENSEMBL_gcm37	exon	62342730	62342784	0.00942650850360604	-	.	gene_id "ENSMUSG00000000392.18"; transcript_id "ENSMUSG00000000392.18_tx_22"; exon_id "chr2_62342730_62342784_-"; exonnum "20"; txlen "2970";
chr2	ENSEMBL_gcm37	exon	62342730	62342784	0.00942650850360604	-	.	gene_id "ENSMUSG00000000392.18"; transcript_id "ENSMUSG00000000392.18_tx_23"; exon_id "chr2_62342730_62342784_-"; exonnum "22"; txlen "3185";
chr2	ENSEMBL_gcm37	exon	62342730	62342784	0.00942650850360604	-	.	gene_id "ENSMUSG00000000392.18"; transcript_id "ENSMUSG00000000392.18_tx_24"; exon_id "chr2_62342730_62342784_-"; exonnum "21"; txlen "3023";
chr2	ENSEMBL_gcm37	exon	62342730	62342784	0.00942650850360604	-	.	gene_id "ENSMUSG00000000392.18"; transcript_id "ENSMUSG00000000392.18_tx_25"; exon_id "chr2_62342730_62342784_-"; exonnum "23"; txlen "3339";
chr2	ENSEMBL_gcm37	exon	62342730	62342784	0.272366192904454	-	.	gene_id "ENSMUSG00000000392.18"; transcript_id "ENSMUSG00000000392.18_tx_3"; exon_id "chr2_62342730_62342784_-"; exonnum "15"; txlen "2318";
chr2	ENSEMBL_gcm37	exon	62342730	62342784	0.272366192904454	-	.	gene_id "ENSMUSG00000000392.18"; transcript_id "ENSMUSG00000000392.18_tx_4"; exon_id "chr2_62342730_62342784_-"; exonnum "16"; txlen "2454";
chr2	ENSEMBL_gcm37	exon	62342730	62342784	0.133219901535344	-	.	gene_id "ENSMUSG00000000392.18"; transcript_id "ENSMUSG00000000392.18_tx_5"; exon_id "chr2_62342730_62342784_-"; exonnum "3"; txlen "1173";
chr2	ENSEMBL_gcm37	exon	62342730	62342784	0.108491152696323	-	.	gene_id "ENSMUSG00000000392.18"; transcript_id "ENSMUSG00000000392.18_tx_6"; exon_id "chr2_62342730_62342784_-"; exonnum "17"; txlen "2567";
chr2	ENSEMBL_gcm37	exon	62342730	62342784	0.0921528620055821	-	.	gene_id "ENSMUSG00000000392.18"; transcript_id "ENSMUSG00000000392.18_tx_7"; exon_id "chr2_62342730_62342784_-"; exonnum "20"; txlen "2981";
chr2	ENSEMBL_gcm37	exon	62342730	62342784	0.0270553006022225	-	.	gene_id "ENSMUSG00000000392.18"; transcript_id "ENSMUSG00000000392.18_tx_8"; exon_id "chr2_62342730_62342784_-"; exonnum "21"; txlen "2870";
chr2	ENSEMBL_gcm37	exon	62342730	62342784	0.0270553006022225	-	.	gene_id "ENSMUSG00000000392.18"; transcript_id "ENSMUSG00000000392.18_tx_9"; exon_id "chr2_62342730_62342784_-"; exonnum "21"; txlen "2971";
chr2	sragcm37_ss	exon	62344116	62344189	0.340006613356572	-	.	gene_id "ENSMUSG00000000392.18"; transcript_id "ENSMUSG00000000392.18_tx_2"; exon_id "chr2_62344116_62344189_-"; exonnum "1"; txlen "1082";
chr2	HAVANA	exon	62347864	62348058	0	-	.	gene_id "ENSMUSG00000000392.18"; transcript_id "ENSMUST00000102732.10"; gene_type "protein_coding"; gene_name "Fap"; transcript_type "protein_coding"; transcript_name "Fap-202"; exon_number 20; exon_id "ENSMUSE00001305534.2"; level 2; protein_id "ENSMUSP00000099793.4"; transcript_support_level "1"; mgi_id "MGI:109608"; tag "basic"; tag "Ensembl_canonical"; tag "GENCODE_Primary"; tag "appris_principal_4"; tag "CCDS"; ccdsid "CCDS16067.1"; havana_gene "OTTMUSG00000012825.1"; havana_transcript "OTTMUST00000030765.1";
chr2	HAVANA	CDS	62347864	62348058	0	-	1	gene_id "ENSMUSG00000000392.18"; transcript_id "ENSMUST00000102732.10"; gene_type "protein_coding"; gene_name "Fap"; transcript_type "protein_coding"; transcript_name "Fap-202"; exon_number 20; exon_id "ENSMUSE00001305534.2"; level 2; protein_id "ENSMUSP00000099793.4"; transcript_support_level "1"; mgi_id "MGI:109608"; tag "basic"; tag "Ensembl_canonical"; tag "GENCODE_Primary"; tag "appris_principal_4"; tag "CCDS"; ccdsid "CCDS16067.1"; havana_gene "OTTMUSG00000012825.1"; havana_transcript "OTTMUST00000030765.1";
chr2	HAVANA	exon	62347864	62348058	0	-	.	gene_id "ENSMUSG00000000392.18"; transcript_id "ENSMUST00000152085.9"; gene_type "protein_coding"; gene_name "Fap"; transcript_type "protein_coding_CDS_not_defined"; transcript_name "Fap-205"; exon_number 7; exon_id "ENSMUSE00001289124.2"; level 2; transcript_support_level "5"; mgi_id "MGI:109608"; tag "not_organism_supported"; havana_gene "OTTMUSG00000012825.1"; havana_transcript "OTTMUST00000096202.1";
chr2	HAVANA	exon	62347864	62348058	0	-	.	gene_id "ENSMUSG00000000392.18"; transcript_id "ENSMUST00000174234.8"; gene_type "protein_coding"; gene_name "Fap"; transcript_type "protein_coding"; transcript_name "Fap-208"; exon_number 19; exon_id "ENSMUSE00001305534.2"; level 2; protein_id "ENSMUSP00000133792.2"; transcript_support_level "5"; mgi_id "MGI:109608"; tag "not_organism_supported"; tag "basic"; havana_gene "OTTMUSG00000012825.1"; havana_transcript "OTTMUST00000096207.1";
chr2	HAVANA	CDS	62347864	62348058	0	-	1	gene_id "ENSMUSG00000000392.18"; transcript_id "ENSMUST00000174234.8"; gene_type "protein_coding"; gene_name "Fap"; transcript_type "protein_coding"; transcript_name "Fap-208"; exon_number 19; exon_id "ENSMUSE00001305534.2"; level 2; protein_id "ENSMUSP00000133792.2"; transcript_support_level "5"; mgi_id "MGI:109608"; tag "not_organism_supported"; tag "basic"; havana_gene "OTTMUSG00000012825.1"; havana_transcript "OTTMUST00000096207.1";
chr2	HAVANA	exon	62347864	62348058	0	-	.	gene_id "ENSMUSG00000000392.18"; transcript_id "ENSMUST00000000402.16"; gene_type "protein_coding"; gene_name "Fap"; transcript_type "protein_coding"; transcript_name "Fap-201"; exon_number 19; exon_id "ENSMUSE00001305534.2"; level 2; protein_id "ENSMUSP00000000402.10"; transcript_support_level "5"; mgi_id "MGI:109608"; tag "basic"; havana_gene "OTTMUSG00000012825.1"; havana_transcript "OTTMUST00000096254.1";
chr2	HAVANA	CDS	62347864	62348058	0	-	1	gene_id "ENSMUSG00000000392.18"; transcript_id "ENSMUST00000000402.16"; gene_type "protein_coding"; gene_name "Fap"; transcript_type "protein_coding"; transcript_name "Fap-201"; exon_number 19; exon_id "ENSMUSE00001305534.2"; level 2; protein_id "ENSMUSP00000000402.10"; transcript_support_level "5"; mgi_id "MGI:109608"; tag "basic"; havana_gene "OTTMUSG00000012825.1"; havana_transcript "OTTMUST00000096254.1";
chr2	HAVANA	exon	62347864	62348058	0	-	.	gene_id "ENSMUSG00000000392.18"; transcript_id "ENSMUST00000174448.8"; gene_type "protein_coding"; gene_name "Fap"; transcript_type "protein_coding"; transcript_name "Fap-209"; exon_number 20; exon_id "ENSMUSE00001305534.2"; level 2; protein_id "ENSMUSP00000134386.2"; transcript_support_level "5"; mgi_id "MGI:109608"; tag "basic"; tag "appris_alternative_1"; havana_gene "OTTMUSG00000012825.1"; havana_transcript "OTTMUST00000096255.1";
chr2	HAVANA	CDS	62347864	62348058	0	-	1	gene_id "ENSMUSG00000000392.18"; transcript_id "ENSMUST00000174448.8"; gene_type "protein_coding"; gene_name "Fap"; transcript_type "protein_coding"; transcript_name "Fap-209"; exon_number 20; exon_id "ENSMUSE00001305534.2"; level 2; protein_id "ENSMUSP00000134386.2"; transcript_support_level "5"; mgi_id "MGI:109608"; tag "basic"; tag "appris_alternative_1"; havana_gene "OTTMUSG00000012825.1"; havana_transcript "OTTMUST00000096255.1";
chr2	ENSEMBL_gcm37	exon	62347864	62348058	1.58941445289646	-	.	gene_id "ENSMUSG00000000392.18"; transcript_id "ENSMUSG00000000392.18_tx_1"; exon_id "chr2_62347864_62348058_-"; exonnum "21"; txlen "2998";
chr2	ENSEMBL_gcm37	exon	62347864	62348058	0.0235462624207383	-	.	gene_id "ENSMUSG00000000392.18"; transcript_id "ENSMUSG00000000392.18_tx_10"; exon_id "chr2_62347864_62348058_-"; exonnum "13"; txlen "2488";
chr2	ENSEMBL_gcm37	exon	62347864	62348058	0.0235462624207383	-	.	gene_id "ENSMUSG00000000392.18"; transcript_id "ENSMUSG00000000392.18_tx_11"; exon_id "chr2_62347864_62348058_-"; exonnum "14"; txlen "2624";
chr2	ENSEMBL_gcm37	exon	62347864	62348058	0.0101233654933776	-	.	gene_id "ENSMUSG00000000392.18"; transcript_id "ENSMUSG00000000392.18_tx_12"; exon_id "chr2_62347864_62348058_-"; exonnum "21"; txlen "2503";
chr2	ENSEMBL_gcm37	exon	62347864	62348058	0.0101233654933776	-	.	gene_id "ENSMUSG00000000392.18"; transcript_id "ENSMUSG00000000392.18_tx_13"; exon_id "chr2_62347864_62348058_-"; exonnum "22"; txlen "2582";
chr2	ENSEMBL_gcm37	exon	62347864	62348058	0.0101233654933776	-	.	gene_id "ENSMUSG00000000392.18"; transcript_id "ENSMUSG00000000392.18_tx_14"; exon_id "chr2_62347864_62348058_-"; exonnum "20"; txlen "2450";
chr2	ENSEMBL_gcm37	exon	62347864	62348058	0.0101233654933776	-	.	gene_id "ENSMUSG00000000392.18"; transcript_id "ENSMUSG00000000392.18_tx_15"; exon_id "chr2_62347864_62348058_-"; exonnum "21"; txlen "2604";
chr2	ENSEMBL_gcm37	exon	62347864	62348058	0.0101233654933776	-	.	gene_id "ENSMUSG00000000392.18"; transcript_id "ENSMUSG00000000392.18_tx_16"; exon_id "chr2_62347864_62348058_-"; exonnum "21"; txlen "2529";
chr2	ENSEMBL_gcm37	exon	62347864	62348058	0.0101233654933776	-	.	gene_id "ENSMUSG00000000392.18"; transcript_id "ENSMUSG00000000392.18_tx_17"; exon_id "chr2_62347864_62348058_-"; exonnum "22"; txlen "2683";
chr2	ENSEMBL_gcm37	exon	62347864	62348058	0.0101233654933776	-	.	gene_id "ENSMUSG00000000392.18"; transcript_id "ENSMUSG00000000392.18_tx_18"; exon_id "chr2_62347864_62348058_-"; exonnum "20"; txlen "2551";
chr2	ENSEMBL_gcm37	exon	62347864	62348058	0.0101233654933776	-	.	gene_id "ENSMUSG00000000392.18"; transcript_id "ENSMUSG00000000392.18_tx_19"; exon_id "chr2_62347864_62348058_-"; exonnum "21"; txlen "2630";
chr2	ENSEMBL_gcm37	exon	62347864	62348058	0.00942650850360604	-	.	gene_id "ENSMUSG00000000392.18"; transcript_id "ENSMUSG00000000392.18_tx_20"; exon_id "chr2_62347864_62348058_-"; exonnum "20"; txlen "3106";
chr2	ENSEMBL_gcm37	exon	62347864	62348058	0.00942650850360604	-	.	gene_id "ENSMUSG00000000392.18"; transcript_id "ENSMUSG00000000392.18_tx_21"; exon_id "chr2_62347864_62348058_-"; exonnum "21"; txlen "3159";
chr2	ENSEMBL_gcm37	exon	62347864	62348058	0.00942650850360604	-	.	gene_id "ENSMUSG00000000392.18"; transcript_id "ENSMUSG00000000392.18_tx_22"; exon_id "chr2_62347864_62348058_-"; exonnum "19"; txlen "2970";
chr2	ENSEMBL_gcm37	exon	62347864	62348058	0.00942650850360604	-	.	gene_id "ENSMUSG00000000392.18"; transcript_id "ENSMUSG00000000392.18_tx_23"; exon_id "chr2_62347864_62348058_-"; exonnum "21"; txlen "3185";
chr2	ENSEMBL_gcm37	exon	62347864	62348058	0.00942650850360604	-	.	gene_id "ENSMUSG00000000392.18"; transcript_id "ENSMUSG00000000392.18_tx_24"; exon_id "chr2_62347864_62348058_-"; exonnum "20"; txlen "3023";
chr2	ENSEMBL_gcm37	exon	62347864	62348058	0.00942650850360604	-	.	gene_id "ENSMUSG00000000392.18"; transcript_id "ENSMUSG00000000392.18_tx_25"; exon_id "chr2_62347864_62348058_-"; exonnum "22"; txlen "3339";
chr2	ENSEMBL_gcm37	exon	62347864	62348058	0.272366192904454	-	.	gene_id "ENSMUSG00000000392.18"; transcript_id "ENSMUSG00000000392.18_tx_3"; exon_id "chr2_62347864_62348058_-"; exonnum "14"; txlen "2318";
chr2	ENSEMBL_gcm37	exon	62347864	62348058	0.272366192904454	-	.	gene_id "ENSMUSG00000000392.18"; transcript_id "ENSMUSG00000000392.18_tx_4"; exon_id "chr2_62347864_62348058_-"; exonnum "15"; txlen "2454";
chr2	ENSEMBL_gcm37	exon	62347864	62348058	0.133219901535344	-	.	gene_id "ENSMUSG00000000392.18"; transcript_id "ENSMUSG00000000392.18_tx_5"; exon_id "chr2_62347864_62348058_-"; exonnum "2"; txlen "1173";
chr2	ENSEMBL_gcm37	exon	62347864	62348058	0.108491152696323	-	.	gene_id "ENSMUSG00000000392.18"; transcript_id "ENSMUSG00000000392.18_tx_6"; exon_id "chr2_62347864_62348058_-"; exonnum "16"; txlen "2567";
chr2	ENSEMBL_gcm37	exon	62347864	62348058	0.0921528620055821	-	.	gene_id "ENSMUSG00000000392.18"; transcript_id "ENSMUSG00000000392.18_tx_7"; exon_id "chr2_62347864_62348058_-"; exonnum "19"; txlen "2981";
chr2	ENSEMBL_gcm37	exon	62347864	62348058	0.0270553006022225	-	.	gene_id "ENSMUSG00000000392.18"; transcript_id "ENSMUSG00000000392.18_tx_8"; exon_id "chr2_62347864_62348058_-"; exonnum "20"; txlen "2870";
chr2	ENSEMBL_gcm37	exon	62347864	62348058	0.0270553006022225	-	.	gene_id "ENSMUSG00000000392.18"; transcript_id "ENSMUSG00000000392.18_tx_9"; exon_id "chr2_62347864_62348058_-"; exonnum "20"; txlen "2971";
chr2	HAVANA	exon	62348811	62348880	0	-	.	gene_id "ENSMUSG00000000392.18"; transcript_id "ENSMUST00000102732.10"; gene_type "protein_coding"; gene_name "Fap"; transcript_type "protein_coding"; transcript_name "Fap-202"; exon_number 19; exon_id "ENSMUSE00001263646.2"; level 2; protein_id "ENSMUSP00000099793.4"; transcript_support_level "1"; mgi_id "MGI:109608"; tag "basic"; tag "Ensembl_canonical"; tag "GENCODE_Primary"; tag "appris_principal_4"; tag "CCDS"; ccdsid "CCDS16067.1"; havana_gene "OTTMUSG00000012825.1"; havana_transcript "OTTMUST00000030765.1";
chr2	HAVANA	CDS	62348811	62348880	0	-	2	gene_id "ENSMUSG00000000392.18"; transcript_id "ENSMUST00000102732.10"; gene_type "protein_coding"; gene_name "Fap"; transcript_type "protein_coding"; transcript_name "Fap-202"; exon_number 19; exon_id "ENSMUSE00001263646.2"; level 2; protein_id "ENSMUSP00000099793.4"; transcript_support_level "1"; mgi_id "MGI:109608"; tag "basic"; tag "Ensembl_canonical"; tag "GENCODE_Primary"; tag "appris_principal_4"; tag "CCDS"; ccdsid "CCDS16067.1"; havana_gene "OTTMUSG00000012825.1"; havana_transcript "OTTMUST00000030765.1";
chr2	HAVANA	exon	62348811	62348880	0	-	.	gene_id "ENSMUSG00000000392.18"; transcript_id "ENSMUST00000152085.9"; gene_type "protein_coding"; gene_name "Fap"; transcript_type "protein_coding_CDS_not_defined"; transcript_name "Fap-205"; exon_number 6; exon_id "ENSMUSE00001283836.2"; level 2; transcript_support_level "5"; mgi_id "MGI:109608"; tag "not_organism_supported"; havana_gene "OTTMUSG00000012825.1"; havana_transcript "OTTMUST00000096202.1";
chr2	HAVANA	exon	62348811	62348880	0	-	.	gene_id "ENSMUSG00000000392.18"; transcript_id "ENSMUST00000174234.8"; gene_type "protein_coding"; gene_name "Fap"; transcript_type "protein_coding"; transcript_name "Fap-208"; exon_number 18; exon_id "ENSMUSE00001263646.2"; level 2; protein_id "ENSMUSP00000133792.2"; transcript_support_level "5"; mgi_id "MGI:109608"; tag "not_organism_supported"; tag "basic"; havana_gene "OTTMUSG00000012825.1"; havana_transcript "OTTMUST00000096207.1";
chr2	HAVANA	CDS	62348811	62348880	0	-	2	gene_id "ENSMUSG00000000392.18"; transcript_id "ENSMUST00000174234.8"; gene_type "protein_coding"; gene_name "Fap"; transcript_type "protein_coding"; transcript_name "Fap-208"; exon_number 18; exon_id "ENSMUSE00001263646.2"; level 2; protein_id "ENSMUSP00000133792.2"; transcript_support_level "5"; mgi_id "MGI:109608"; tag "not_organism_supported"; tag "basic"; havana_gene "OTTMUSG00000012825.1"; havana_transcript "OTTMUST00000096207.1";
chr2	HAVANA	exon	62348811	62348880	0	-	.	gene_id "ENSMUSG00000000392.18"; transcript_id "ENSMUST00000000402.16"; gene_type "protein_coding"; gene_name "Fap"; transcript_type "protein_coding"; transcript_name "Fap-201"; exon_number 18; exon_id "ENSMUSE00001263646.2"; level 2; protein_id "ENSMUSP00000000402.10"; transcript_support_level "5"; mgi_id "MGI:109608"; tag "basic"; havana_gene "OTTMUSG00000012825.1"; havana_transcript "OTTMUST00000096254.1";
chr2	HAVANA	CDS	62348811	62348880	0	-	2	gene_id "ENSMUSG00000000392.18"; transcript_id "ENSMUST00000000402.16"; gene_type "protein_coding"; gene_name "Fap"; transcript_type "protein_coding"; transcript_name "Fap-201"; exon_number 18; exon_id "ENSMUSE00001263646.2"; level 2; protein_id "ENSMUSP00000000402.10"; transcript_support_level "5"; mgi_id "MGI:109608"; tag "basic"; havana_gene "OTTMUSG00000012825.1"; havana_transcript "OTTMUST00000096254.1";
chr2	HAVANA	exon	62348811	62348880	0	-	.	gene_id "ENSMUSG00000000392.18"; transcript_id "ENSMUST00000174448.8"; gene_type "protein_coding"; gene_name "Fap"; transcript_type "protein_coding"; transcript_name "Fap-209"; exon_number 19; exon_id "ENSMUSE00001263646.2"; level 2; protein_id "ENSMUSP00000134386.2"; transcript_support_level "5"; mgi_id "MGI:109608"; tag "basic"; tag "appris_alternative_1"; havana_gene "OTTMUSG00000012825.1"; havana_transcript "OTTMUST00000096255.1";
chr2	HAVANA	CDS	62348811	62348880	0	-	2	gene_id "ENSMUSG00000000392.18"; transcript_id "ENSMUST00000174448.8"; gene_type "protein_coding"; gene_name "Fap"; transcript_type "protein_coding"; transcript_name "Fap-209"; exon_number 19; exon_id "ENSMUSE00001263646.2"; level 2; protein_id "ENSMUSP00000134386.2"; transcript_support_level "5"; mgi_id "MGI:109608"; tag "basic"; tag "appris_alternative_1"; havana_gene "OTTMUSG00000012825.1"; havana_transcript "OTTMUST00000096255.1";
chr2	ENSEMBL_gcm37	exon	62348811	62348880	1.58941445289646	-	.	gene_id "ENSMUSG00000000392.18"; transcript_id "ENSMUSG00000000392.18_tx_1"; exon_id "chr2_62348811_62348880_-"; exonnum "20"; txlen "2998";
chr2	ENSEMBL_gcm37	exon	62348811	62348880	0.0235462624207383	-	.	gene_id "ENSMUSG00000000392.18"; transcript_id "ENSMUSG00000000392.18_tx_10"; exon_id "chr2_62348811_62348880_-"; exonnum "12"; txlen "2488";
chr2	ENSEMBL_gcm37	exon	62348811	62348880	0.0235462624207383	-	.	gene_id "ENSMUSG00000000392.18"; transcript_id "ENSMUSG00000000392.18_tx_11"; exon_id "chr2_62348811_62348880_-"; exonnum "13"; txlen "2624";
chr2	ENSEMBL_gcm37	exon	62348811	62348880	0.0101233654933776	-	.	gene_id "ENSMUSG00000000392.18"; transcript_id "ENSMUSG00000000392.18_tx_12"; exon_id "chr2_62348811_62348880_-"; exonnum "20"; txlen "2503";
chr2	ENSEMBL_gcm37	exon	62348811	62348880	0.0101233654933776	-	.	gene_id "ENSMUSG00000000392.18"; transcript_id "ENSMUSG00000000392.18_tx_13"; exon_id "chr2_62348811_62348880_-"; exonnum "21"; txlen "2582";
chr2	ENSEMBL_gcm37	exon	62348811	62348880	0.0101233654933776	-	.	gene_id "ENSMUSG00000000392.18"; transcript_id "ENSMUSG00000000392.18_tx_14"; exon_id "chr2_62348811_62348880_-"; exonnum "19"; txlen "2450";
chr2	ENSEMBL_gcm37	exon	62348811	62348880	0.0101233654933776	-	.	gene_id "ENSMUSG00000000392.18"; transcript_id "ENSMUSG00000000392.18_tx_15"; exon_id "chr2_62348811_62348880_-"; exonnum "20"; txlen "2604";
chr2	ENSEMBL_gcm37	exon	62348811	62348880	0.0101233654933776	-	.	gene_id "ENSMUSG00000000392.18"; transcript_id "ENSMUSG00000000392.18_tx_16"; exon_id "chr2_62348811_62348880_-"; exonnum "20"; txlen "2529";
chr2	ENSEMBL_gcm37	exon	62348811	62348880	0.0101233654933776	-	.	gene_id "ENSMUSG00000000392.18"; transcript_id "ENSMUSG00000000392.18_tx_17"; exon_id "chr2_62348811_62348880_-"; exonnum "21"; txlen "2683";
chr2	ENSEMBL_gcm37	exon	62348811	62348880	0.0101233654933776	-	.	gene_id "ENSMUSG00000000392.18"; transcript_id "ENSMUSG00000000392.18_tx_18"; exon_id "chr2_62348811_62348880_-"; exonnum "19"; txlen "2551";
chr2	ENSEMBL_gcm37	exon	62348811	62348880	0.0101233654933776	-	.	gene_id "ENSMUSG00000000392.18"; transcript_id "ENSMUSG00000000392.18_tx_19"; exon_id "chr2_62348811_62348880_-"; exonnum "20"; txlen "2630";
chr2	ENSEMBL_gcm37	exon	62348811	62348880	0.00942650850360604	-	.	gene_id "ENSMUSG00000000392.18"; transcript_id "ENSMUSG00000000392.18_tx_20"; exon_id "chr2_62348811_62348880_-"; exonnum "19"; txlen "3106";
chr2	ENSEMBL_gcm37	exon	62348811	62348880	0.00942650850360604	-	.	gene_id "ENSMUSG00000000392.18"; transcript_id "ENSMUSG00000000392.18_tx_21"; exon_id "chr2_62348811_62348880_-"; exonnum "20"; txlen "3159";
chr2	ENSEMBL_gcm37	exon	62348811	62348880	0.00942650850360604	-	.	gene_id "ENSMUSG00000000392.18"; transcript_id "ENSMUSG00000000392.18_tx_22"; exon_id "chr2_62348811_62348880_-"; exonnum "18"; txlen "2970";
chr2	ENSEMBL_gcm37	exon	62348811	62348880	0.00942650850360604	-	.	gene_id "ENSMUSG00000000392.18"; transcript_id "ENSMUSG00000000392.18_tx_23"; exon_id "chr2_62348811_62348880_-"; exonnum "20"; txlen "3185";
chr2	ENSEMBL_gcm37	exon	62348811	62348880	0.00942650850360604	-	.	gene_id "ENSMUSG00000000392.18"; transcript_id "ENSMUSG00000000392.18_tx_24"; exon_id "chr2_62348811_62348880_-"; exonnum "19"; txlen "3023";
chr2	ENSEMBL_gcm37	exon	62348811	62348880	0.00942650850360604	-	.	gene_id "ENSMUSG00000000392.18"; transcript_id "ENSMUSG00000000392.18_tx_25"; exon_id "chr2_62348811_62348880_-"; exonnum "21"; txlen "3339";
chr2	ENSEMBL_gcm37	exon	62348811	62348880	0.272366192904454	-	.	gene_id "ENSMUSG00000000392.18"; transcript_id "ENSMUSG00000000392.18_tx_3"; exon_id "chr2_62348811_62348880_-"; exonnum "13"; txlen "2318";
chr2	ENSEMBL_gcm37	exon	62348811	62348880	0.272366192904454	-	.	gene_id "ENSMUSG00000000392.18"; transcript_id "ENSMUSG00000000392.18_tx_4"; exon_id "chr2_62348811_62348880_-"; exonnum "14"; txlen "2454";
chr2	ENSEMBL_gcm37	exon	62348811	62348880	0.133219901535344	-	.	gene_id "ENSMUSG00000000392.18"; transcript_id "ENSMUSG00000000392.18_tx_5"; exon_id "chr2_62348811_62348880_-"; exonnum "1"; txlen "1173";
chr2	ENSEMBL_gcm37	exon	62348811	62348880	0.108491152696323	-	.	gene_id "ENSMUSG00000000392.18"; transcript_id "ENSMUSG00000000392.18_tx_6"; exon_id "chr2_62348811_62348880_-"; exonnum "15"; txlen "2567";
chr2	ENSEMBL_gcm37	exon	62348811	62348880	0.0921528620055821	-	.	gene_id "ENSMUSG00000000392.18"; transcript_id "ENSMUSG00000000392.18_tx_7"; exon_id "chr2_62348811_62348880_-"; exonnum "18"; txlen "2981";
chr2	ENSEMBL_gcm37	exon	62348811	62348880	0.0270553006022225	-	.	gene_id "ENSMUSG00000000392.18"; transcript_id "ENSMUSG00000000392.18_tx_8"; exon_id "chr2_62348811_62348880_-"; exonnum "19"; txlen "2870";
chr2	ENSEMBL_gcm37	exon	62348811	62348880	0.0270553006022225	-	.	gene_id "ENSMUSG00000000392.18"; transcript_id "ENSMUSG00000000392.18_tx_9"; exon_id "chr2_62348811_62348880_-"; exonnum "19"; txlen "2971";
chr2	HAVANA	exon	62349338	62349436	0	-	.	gene_id "ENSMUSG00000000392.18"; transcript_id "ENSMUST00000102732.10"; gene_type "protein_coding"; gene_name "Fap"; transcript_type "protein_coding"; transcript_name "Fap-202"; exon_number 18; exon_id "ENSMUSE00001291012.2"; level 2; protein_id "ENSMUSP00000099793.4"; transcript_support_level "1"; mgi_id "MGI:109608"; tag "basic"; tag "Ensembl_canonical"; tag "GENCODE_Primary"; tag "appris_principal_4"; tag "CCDS"; ccdsid "CCDS16067.1"; havana_gene "OTTMUSG00000012825.1"; havana_transcript "OTTMUST00000030765.1";
chr2	HAVANA	CDS	62349338	62349436	0	-	2	gene_id "ENSMUSG00000000392.18"; transcript_id "ENSMUST00000102732.10"; gene_type "protein_coding"; gene_name "Fap"; transcript_type "protein_coding"; transcript_name "Fap-202"; exon_number 18; exon_id "ENSMUSE00001291012.2"; level 2; protein_id "ENSMUSP00000099793.4"; transcript_support_level "1"; mgi_id "MGI:109608"; tag "basic"; tag "Ensembl_canonical"; tag "GENCODE_Primary"; tag "appris_principal_4"; tag "CCDS"; ccdsid "CCDS16067.1"; havana_gene "OTTMUSG00000012825.1"; havana_transcript "OTTMUST00000030765.1";
chr2	HAVANA	exon	62349338	62349436	0	-	.	gene_id "ENSMUSG00000000392.18"; transcript_id "ENSMUST00000152085.9"; gene_type "protein_coding"; gene_name "Fap"; transcript_type "protein_coding_CDS_not_defined"; transcript_name "Fap-205"; exon_number 5; exon_id "ENSMUSE00001258752.2"; level 2; transcript_support_level "5"; mgi_id "MGI:109608"; tag "not_organism_supported"; havana_gene "OTTMUSG00000012825.1"; havana_transcript "OTTMUST00000096202.1";
chr2	HAVANA	exon	62349338	62349436	0	-	.	gene_id "ENSMUSG00000000392.18"; transcript_id "ENSMUST00000174234.8"; gene_type "protein_coding"; gene_name "Fap"; transcript_type "protein_coding"; transcript_name "Fap-208"; exon_number 17; exon_id "ENSMUSE00001291012.2"; level 2; protein_id "ENSMUSP00000133792.2"; transcript_support_level "5"; mgi_id "MGI:109608"; tag "not_organism_supported"; tag "basic"; havana_gene "OTTMUSG00000012825.1"; havana_transcript "OTTMUST00000096207.1";
chr2	HAVANA	CDS	62349338	62349436	0	-	2	gene_id "ENSMUSG00000000392.18"; transcript_id "ENSMUST00000174234.8"; gene_type "protein_coding"; gene_name "Fap"; transcript_type "protein_coding"; transcript_name "Fap-208"; exon_number 17; exon_id "ENSMUSE00001291012.2"; level 2; protein_id "ENSMUSP00000133792.2"; transcript_support_level "5"; mgi_id "MGI:109608"; tag "not_organism_supported"; tag "basic"; havana_gene "OTTMUSG00000012825.1"; havana_transcript "OTTMUST00000096207.1";
chr2	HAVANA	exon	62349338	62349436	0	-	.	gene_id "ENSMUSG00000000392.18"; transcript_id "ENSMUST00000000402.16"; gene_type "protein_coding"; gene_name "Fap"; transcript_type "protein_coding"; transcript_name "Fap-201"; exon_number 17; exon_id "ENSMUSE00001291012.2"; level 2; protein_id "ENSMUSP00000000402.10"; transcript_support_level "5"; mgi_id "MGI:109608"; tag "basic"; havana_gene "OTTMUSG00000012825.1"; havana_transcript "OTTMUST00000096254.1";
chr2	HAVANA	CDS	62349338	62349436	0	-	2	gene_id "ENSMUSG00000000392.18"; transcript_id "ENSMUST00000000402.16"; gene_type "protein_coding"; gene_name "Fap"; transcript_type "protein_coding"; transcript_name "Fap-201"; exon_number 17; exon_id "ENSMUSE00001291012.2"; level 2; protein_id "ENSMUSP00000000402.10"; transcript_support_level "5"; mgi_id "MGI:109608"; tag "basic"; havana_gene "OTTMUSG00000012825.1"; havana_transcript "OTTMUST00000096254.1";
chr2	HAVANA	exon	62349338	62349436	0	-	.	gene_id "ENSMUSG00000000392.18"; transcript_id "ENSMUST00000174448.8"; gene_type "protein_coding"; gene_name "Fap"; transcript_type "protein_coding"; transcript_name "Fap-209"; exon_number 18; exon_id "ENSMUSE00001291012.2"; level 2; protein_id "ENSMUSP00000134386.2"; transcript_support_level "5"; mgi_id "MGI:109608"; tag "basic"; tag "appris_alternative_1"; havana_gene "OTTMUSG00000012825.1"; havana_transcript "OTTMUST00000096255.1";
chr2	HAVANA	CDS	62349338	62349436	0	-	2	gene_id "ENSMUSG00000000392.18"; transcript_id "ENSMUST00000174448.8"; gene_type "protein_coding"; gene_name "Fap"; transcript_type "protein_coding"; transcript_name "Fap-209"; exon_number 18; exon_id "ENSMUSE00001291012.2"; level 2; protein_id "ENSMUSP00000134386.2"; transcript_support_level "5"; mgi_id "MGI:109608"; tag "basic"; tag "appris_alternative_1"; havana_gene "OTTMUSG00000012825.1"; havana_transcript "OTTMUST00000096255.1";
chr2	ENSEMBL_gcm37	exon	62349338	62349436	1.58941445289646	-	.	gene_id "ENSMUSG00000000392.18"; transcript_id "ENSMUSG00000000392.18_tx_1"; exon_id "chr2_62349338_62349436_-"; exonnum "19"; txlen "2998";
chr2	ENSEMBL_gcm37	exon	62349338	62349436	0.0235462624207383	-	.	gene_id "ENSMUSG00000000392.18"; transcript_id "ENSMUSG00000000392.18_tx_10"; exon_id "chr2_62349338_62349436_-"; exonnum "11"; txlen "2488";
chr2	ENSEMBL_gcm37	exon	62349338	62349436	0.0235462624207383	-	.	gene_id "ENSMUSG00000000392.18"; transcript_id "ENSMUSG00000000392.18_tx_11"; exon_id "chr2_62349338_62349436_-"; exonnum "12"; txlen "2624";
chr2	ENSEMBL_gcm37	exon	62349338	62349436	0.0101233654933776	-	.	gene_id "ENSMUSG00000000392.18"; transcript_id "ENSMUSG00000000392.18_tx_12"; exon_id "chr2_62349338_62349436_-"; exonnum "19"; txlen "2503";
chr2	ENSEMBL_gcm37	exon	62349338	62349436	0.0101233654933776	-	.	gene_id "ENSMUSG00000000392.18"; transcript_id "ENSMUSG00000000392.18_tx_13"; exon_id "chr2_62349338_62349436_-"; exonnum "20"; txlen "2582";
chr2	ENSEMBL_gcm37	exon	62349338	62349436	0.0101233654933776	-	.	gene_id "ENSMUSG00000000392.18"; transcript_id "ENSMUSG00000000392.18_tx_14"; exon_id "chr2_62349338_62349436_-"; exonnum "18"; txlen "2450";
chr2	ENSEMBL_gcm37	exon	62349338	62349436	0.0101233654933776	-	.	gene_id "ENSMUSG00000000392.18"; transcript_id "ENSMUSG00000000392.18_tx_15"; exon_id "chr2_62349338_62349436_-"; exonnum "19"; txlen "2604";
chr2	ENSEMBL_gcm37	exon	62349338	62349436	0.0101233654933776	-	.	gene_id "ENSMUSG00000000392.18"; transcript_id "ENSMUSG00000000392.18_tx_16"; exon_id "chr2_62349338_62349436_-"; exonnum "19"; txlen "2529";
chr2	ENSEMBL_gcm37	exon	62349338	62349436	0.0101233654933776	-	.	gene_id "ENSMUSG00000000392.18"; transcript_id "ENSMUSG00000000392.18_tx_17"; exon_id "chr2_62349338_62349436_-"; exonnum "20"; txlen "2683";
chr2	ENSEMBL_gcm37	exon	62349338	62349436	0.0101233654933776	-	.	gene_id "ENSMUSG00000000392.18"; transcript_id "ENSMUSG00000000392.18_tx_18"; exon_id "chr2_62349338_62349436_-"; exonnum "18"; txlen "2551";
chr2	ENSEMBL_gcm37	exon	62349338	62349436	0.0101233654933776	-	.	gene_id "ENSMUSG00000000392.18"; transcript_id "ENSMUSG00000000392.18_tx_19"; exon_id "chr2_62349338_62349436_-"; exonnum "19"; txlen "2630";
chr2	ENSEMBL_gcm37	exon	62349338	62349436	0.00942650850360604	-	.	gene_id "ENSMUSG00000000392.18"; transcript_id "ENSMUSG00000000392.18_tx_20"; exon_id "chr2_62349338_62349436_-"; exonnum "18"; txlen "3106";
chr2	ENSEMBL_gcm37	exon	62349338	62349436	0.00942650850360604	-	.	gene_id "ENSMUSG00000000392.18"; transcript_id "ENSMUSG00000000392.18_tx_21"; exon_id "chr2_62349338_62349436_-"; exonnum "19"; txlen "3159";
chr2	ENSEMBL_gcm37	exon	62349338	62349436	0.00942650850360604	-	.	gene_id "ENSMUSG00000000392.18"; transcript_id "ENSMUSG00000000392.18_tx_22"; exon_id "chr2_62349338_62349436_-"; exonnum "17"; txlen "2970";
chr2	ENSEMBL_gcm37	exon	62349338	62349436	0.00942650850360604	-	.	gene_id "ENSMUSG00000000392.18"; transcript_id "ENSMUSG00000000392.18_tx_23"; exon_id "chr2_62349338_62349436_-"; exonnum "19"; txlen "3185";
chr2	ENSEMBL_gcm37	exon	62349338	62349436	0.00942650850360604	-	.	gene_id "ENSMUSG00000000392.18"; transcript_id "ENSMUSG00000000392.18_tx_24"; exon_id "chr2_62349338_62349436_-"; exonnum "18"; txlen "3023";
chr2	ENSEMBL_gcm37	exon	62349338	62349436	0.00942650850360604	-	.	gene_id "ENSMUSG00000000392.18"; transcript_id "ENSMUSG00000000392.18_tx_25"; exon_id "chr2_62349338_62349436_-"; exonnum "20"; txlen "3339";
chr2	ENSEMBL_gcm37	exon	62349338	62349436	0.272366192904454	-	.	gene_id "ENSMUSG00000000392.18"; transcript_id "ENSMUSG00000000392.18_tx_3"; exon_id "chr2_62349338_62349436_-"; exonnum "12"; txlen "2318";
chr2	ENSEMBL_gcm37	exon	62349338	62349436	0.272366192904454	-	.	gene_id "ENSMUSG00000000392.18"; transcript_id "ENSMUSG00000000392.18_tx_4"; exon_id "chr2_62349338_62349436_-"; exonnum "13"; txlen "2454";
chr2	ENSEMBL_gcm37	exon	62349338	62349436	0.108491152696323	-	.	gene_id "ENSMUSG00000000392.18"; transcript_id "ENSMUSG00000000392.18_tx_6"; exon_id "chr2_62349338_62349436_-"; exonnum "14"; txlen "2567";
chr2	ENSEMBL_gcm37	exon	62349338	62349436	0.0921528620055821	-	.	gene_id "ENSMUSG00000000392.18"; transcript_id "ENSMUSG00000000392.18_tx_7"; exon_id "chr2_62349338_62349436_-"; exonnum "17"; txlen "2981";
chr2	ENSEMBL_gcm37	exon	62349338	62349436	0.0270553006022225	-	.	gene_id "ENSMUSG00000000392.18"; transcript_id "ENSMUSG00000000392.18_tx_8"; exon_id "chr2_62349338_62349436_-"; exonnum "18"; txlen "2870";
chr2	ENSEMBL_gcm37	exon	62349338	62349436	0.0270553006022225	-	.	gene_id "ENSMUSG00000000392.18"; transcript_id "ENSMUSG00000000392.18_tx_9"; exon_id "chr2_62349338_62349436_-"; exonnum "18"; txlen "2971";
chr2	HAVANA	exon	62354537	62354584	0	-	.	gene_id "ENSMUSG00000000392.18"; transcript_id "ENSMUST00000102732.10"; gene_type "protein_coding"; gene_name "Fap"; transcript_type "protein_coding"; transcript_name "Fap-202"; exon_number 17; exon_id "ENSMUSE00001217460.2"; level 2; protein_id "ENSMUSP00000099793.4"; transcript_support_level "1"; mgi_id "MGI:109608"; tag "basic"; tag "Ensembl_canonical"; tag "GENCODE_Primary"; tag "appris_principal_4"; tag "CCDS"; ccdsid "CCDS16067.1"; havana_gene "OTTMUSG00000012825.1"; havana_transcript "OTTMUST00000030765.1";
chr2	HAVANA	CDS	62354537	62354584	0	-	2	gene_id "ENSMUSG00000000392.18"; transcript_id "ENSMUST00000102732.10"; gene_type "protein_coding"; gene_name "Fap"; transcript_type "protein_coding"; transcript_name "Fap-202"; exon_number 17; exon_id "ENSMUSE00001217460.2"; level 2; protein_id "ENSMUSP00000099793.4"; transcript_support_level "1"; mgi_id "MGI:109608"; tag "basic"; tag "Ensembl_canonical"; tag "GENCODE_Primary"; tag "appris_principal_4"; tag "CCDS"; ccdsid "CCDS16067.1"; havana_gene "OTTMUSG00000012825.1"; havana_transcript "OTTMUST00000030765.1";
chr2	HAVANA	exon	62354537	62354584	0	-	.	gene_id "ENSMUSG00000000392.18"; transcript_id "ENSMUST00000152085.9"; gene_type "protein_coding"; gene_name "Fap"; transcript_type "protein_coding_CDS_not_defined"; transcript_name "Fap-205"; exon_number 4; exon_id "ENSMUSE00001236662.2"; level 2; transcript_support_level "5"; mgi_id "MGI:109608"; tag "not_organism_supported"; havana_gene "OTTMUSG00000012825.1"; havana_transcript "OTTMUST00000096202.1";
chr2	HAVANA	exon	62354537	62354584	0	-	.	gene_id "ENSMUSG00000000392.18"; transcript_id "ENSMUST00000174234.8"; gene_type "protein_coding"; gene_name "Fap"; transcript_type "protein_coding"; transcript_name "Fap-208"; exon_number 16; exon_id "ENSMUSE00001217460.2"; level 2; protein_id "ENSMUSP00000133792.2"; transcript_support_level "5"; mgi_id "MGI:109608"; tag "not_organism_supported"; tag "basic"; havana_gene "OTTMUSG00000012825.1"; havana_transcript "OTTMUST00000096207.1";
chr2	HAVANA	CDS	62354537	62354584	0	-	2	gene_id "ENSMUSG00000000392.18"; transcript_id "ENSMUST00000174234.8"; gene_type "protein_coding"; gene_name "Fap"; transcript_type "protein_coding"; transcript_name "Fap-208"; exon_number 16; exon_id "ENSMUSE00001217460.2"; level 2; protein_id "ENSMUSP00000133792.2"; transcript_support_level "5"; mgi_id "MGI:109608"; tag "not_organism_supported"; tag "basic"; havana_gene "OTTMUSG00000012825.1"; havana_transcript "OTTMUST00000096207.1";
chr2	HAVANA	exon	62354537	62354584	0	-	.	gene_id "ENSMUSG00000000392.18"; transcript_id "ENSMUST00000000402.16"; gene_type "protein_coding"; gene_name "Fap"; transcript_type "protein_coding"; transcript_name "Fap-201"; exon_number 16; exon_id "ENSMUSE00001217460.2"; level 2; protein_id "ENSMUSP00000000402.10"; transcript_support_level "5"; mgi_id "MGI:109608"; tag "basic"; havana_gene "OTTMUSG00000012825.1"; havana_transcript "OTTMUST00000096254.1";
chr2	HAVANA	CDS	62354537	62354584	0	-	2	gene_id "ENSMUSG00000000392.18"; transcript_id "ENSMUST00000000402.16"; gene_type "protein_coding"; gene_name "Fap"; transcript_type "protein_coding"; transcript_name "Fap-201"; exon_number 16; exon_id "ENSMUSE00001217460.2"; level 2; protein_id "ENSMUSP00000000402.10"; transcript_support_level "5"; mgi_id "MGI:109608"; tag "basic"; havana_gene "OTTMUSG00000012825.1"; havana_transcript "OTTMUST00000096254.1";
chr2	HAVANA	exon	62354537	62354584	0	-	.	gene_id "ENSMUSG00000000392.18"; transcript_id "ENSMUST00000174448.8"; gene_type "protein_coding"; gene_name "Fap"; transcript_type "protein_coding"; transcript_name "Fap-209"; exon_number 17; exon_id "ENSMUSE00001217460.2"; level 2; protein_id "ENSMUSP00000134386.2"; transcript_support_level "5"; mgi_id "MGI:109608"; tag "basic"; tag "appris_alternative_1"; havana_gene "OTTMUSG00000012825.1"; havana_transcript "OTTMUST00000096255.1";
chr2	HAVANA	CDS	62354537	62354584	0	-	2	gene_id "ENSMUSG00000000392.18"; transcript_id "ENSMUST00000174448.8"; gene_type "protein_coding"; gene_name "Fap"; transcript_type "protein_coding"; transcript_name "Fap-209"; exon_number 17; exon_id "ENSMUSE00001217460.2"; level 2; protein_id "ENSMUSP00000134386.2"; transcript_support_level "5"; mgi_id "MGI:109608"; tag "basic"; tag "appris_alternative_1"; havana_gene "OTTMUSG00000012825.1"; havana_transcript "OTTMUST00000096255.1";
chr2	ENSEMBL_gcm37	exon	62354537	62354584	1.58941445289646	-	.	gene_id "ENSMUSG00000000392.18"; transcript_id "ENSMUSG00000000392.18_tx_1"; exon_id "chr2_62354537_62354584_-"; exonnum "18"; txlen "2998";
chr2	ENSEMBL_gcm37	exon	62354537	62354584	0.0235462624207383	-	.	gene_id "ENSMUSG00000000392.18"; transcript_id "ENSMUSG00000000392.18_tx_10"; exon_id "chr2_62354537_62354584_-"; exonnum "10"; txlen "2488";
chr2	ENSEMBL_gcm37	exon	62354537	62354584	0.0235462624207383	-	.	gene_id "ENSMUSG00000000392.18"; transcript_id "ENSMUSG00000000392.18_tx_11"; exon_id "chr2_62354537_62354584_-"; exonnum "11"; txlen "2624";
chr2	ENSEMBL_gcm37	exon	62354537	62354584	0.0101233654933776	-	.	gene_id "ENSMUSG00000000392.18"; transcript_id "ENSMUSG00000000392.18_tx_12"; exon_id "chr2_62354537_62354584_-"; exonnum "18"; txlen "2503";
chr2	ENSEMBL_gcm37	exon	62354537	62354584	0.0101233654933776	-	.	gene_id "ENSMUSG00000000392.18"; transcript_id "ENSMUSG00000000392.18_tx_13"; exon_id "chr2_62354537_62354584_-"; exonnum "19"; txlen "2582";
chr2	ENSEMBL_gcm37	exon	62354537	62354584	0.0101233654933776	-	.	gene_id "ENSMUSG00000000392.18"; transcript_id "ENSMUSG00000000392.18_tx_14"; exon_id "chr2_62354537_62354584_-"; exonnum "17"; txlen "2450";
chr2	ENSEMBL_gcm37	exon	62354537	62354584	0.0101233654933776	-	.	gene_id "ENSMUSG00000000392.18"; transcript_id "ENSMUSG00000000392.18_tx_15"; exon_id "chr2_62354537_62354584_-"; exonnum "18"; txlen "2604";
chr2	ENSEMBL_gcm37	exon	62354537	62354584	0.0101233654933776	-	.	gene_id "ENSMUSG00000000392.18"; transcript_id "ENSMUSG00000000392.18_tx_16"; exon_id "chr2_62354537_62354584_-"; exonnum "18"; txlen "2529";
chr2	ENSEMBL_gcm37	exon	62354537	62354584	0.0101233654933776	-	.	gene_id "ENSMUSG00000000392.18"; transcript_id "ENSMUSG00000000392.18_tx_17"; exon_id "chr2_62354537_62354584_-"; exonnum "19"; txlen "2683";
chr2	ENSEMBL_gcm37	exon	62354537	62354584	0.0101233654933776	-	.	gene_id "ENSMUSG00000000392.18"; transcript_id "ENSMUSG00000000392.18_tx_18"; exon_id "chr2_62354537_62354584_-"; exonnum "17"; txlen "2551";
chr2	ENSEMBL_gcm37	exon	62354537	62354584	0.0101233654933776	-	.	gene_id "ENSMUSG00000000392.18"; transcript_id "ENSMUSG00000000392.18_tx_19"; exon_id "chr2_62354537_62354584_-"; exonnum "18"; txlen "2630";
chr2	ENSEMBL_gcm37	exon	62354537	62354584	0.00942650850360604	-	.	gene_id "ENSMUSG00000000392.18"; transcript_id "ENSMUSG00000000392.18_tx_20"; exon_id "chr2_62354537_62354584_-"; exonnum "17"; txlen "3106";
chr2	ENSEMBL_gcm37	exon	62354537	62354584	0.00942650850360604	-	.	gene_id "ENSMUSG00000000392.18"; transcript_id "ENSMUSG00000000392.18_tx_21"; exon_id "chr2_62354537_62354584_-"; exonnum "18"; txlen "3159";
chr2	ENSEMBL_gcm37	exon	62354537	62354584	0.00942650850360604	-	.	gene_id "ENSMUSG00000000392.18"; transcript_id "ENSMUSG00000000392.18_tx_22"; exon_id "chr2_62354537_62354584_-"; exonnum "16"; txlen "2970";
chr2	ENSEMBL_gcm37	exon	62354537	62354584	0.00942650850360604	-	.	gene_id "ENSMUSG00000000392.18"; transcript_id "ENSMUSG00000000392.18_tx_23"; exon_id "chr2_62354537_62354584_-"; exonnum "18"; txlen "3185";
chr2	ENSEMBL_gcm37	exon	62354537	62354584	0.00942650850360604	-	.	gene_id "ENSMUSG00000000392.18"; transcript_id "ENSMUSG00000000392.18_tx_24"; exon_id "chr2_62354537_62354584_-"; exonnum "17"; txlen "3023";
chr2	ENSEMBL_gcm37	exon	62354537	62354584	0.00942650850360604	-	.	gene_id "ENSMUSG00000000392.18"; transcript_id "ENSMUSG00000000392.18_tx_25"; exon_id "chr2_62354537_62354584_-"; exonnum "19"; txlen "3339";
chr2	ENSEMBL_gcm37	exon	62354537	62354584	0.272366192904454	-	.	gene_id "ENSMUSG00000000392.18"; transcript_id "ENSMUSG00000000392.18_tx_3"; exon_id "chr2_62354537_62354584_-"; exonnum "11"; txlen "2318";
chr2	ENSEMBL_gcm37	exon	62354537	62354584	0.272366192904454	-	.	gene_id "ENSMUSG00000000392.18"; transcript_id "ENSMUSG00000000392.18_tx_4"; exon_id "chr2_62354537_62354584_-"; exonnum "12"; txlen "2454";
chr2	ENSEMBL_gcm37	exon	62354537	62354584	0.108491152696323	-	.	gene_id "ENSMUSG00000000392.18"; transcript_id "ENSMUSG00000000392.18_tx_6"; exon_id "chr2_62354537_62354584_-"; exonnum "13"; txlen "2567";
chr2	ENSEMBL_gcm37	exon	62354537	62354584	0.0921528620055821	-	.	gene_id "ENSMUSG00000000392.18"; transcript_id "ENSMUSG00000000392.18_tx_7"; exon_id "chr2_62354537_62354584_-"; exonnum "16"; txlen "2981";
chr2	ENSEMBL_gcm37	exon	62354537	62354584	0.0270553006022225	-	.	gene_id "ENSMUSG00000000392.18"; transcript_id "ENSMUSG00000000392.18_tx_8"; exon_id "chr2_62354537_62354584_-"; exonnum "17"; txlen "2870";
chr2	ENSEMBL_gcm37	exon	62354537	62354584	0.0270553006022225	-	.	gene_id "ENSMUSG00000000392.18"; transcript_id "ENSMUSG00000000392.18_tx_9"; exon_id "chr2_62354537_62354584_-"; exonnum "17"; txlen "2971";
chr2	sragcm37_mid	exon	62356820	62356898	0.0101233654933776	-	.	gene_id "ENSMUSG00000000392.18"; transcript_id "ENSMUSG00000000392.18_tx_13"; exon_id "chr2_62356820_62356898_-"; exonnum "18"; txlen "2582";
chr2	sragcm37_mid	exon	62356820	62356898	0.0101233654933776	-	.	gene_id "ENSMUSG00000000392.18"; transcript_id "ENSMUSG00000000392.18_tx_16"; exon_id "chr2_62356820_62356898_-"; exonnum "17"; txlen "2529";
chr2	sragcm37_mid	exon	62356820	62356898	0.0101233654933776	-	.	gene_id "ENSMUSG00000000392.18"; transcript_id "ENSMUSG00000000392.18_tx_17"; exon_id "chr2_62356820_62356898_-"; exonnum "18"; txlen "2683";
chr2	sragcm37_mid	exon	62356820	62356898	0.0101233654933776	-	.	gene_id "ENSMUSG00000000392.18"; transcript_id "ENSMUSG00000000392.18_tx_19"; exon_id "chr2_62356820_62356898_-"; exonnum "17"; txlen "2630";
chr2	sragcm37_mid	exon	62356820	62356898	0.00942650850360604	-	.	gene_id "ENSMUSG00000000392.18"; transcript_id "ENSMUSG00000000392.18_tx_23"; exon_id "chr2_62356820_62356898_-"; exonnum "17"; txlen "3185";
chr2	sragcm37_mid	exon	62356820	62356898	0.00942650850360604	-	.	gene_id "ENSMUSG00000000392.18"; transcript_id "ENSMUSG00000000392.18_tx_25"; exon_id "chr2_62356820_62356898_-"; exonnum "18"; txlen "3339";
chr2	HAVANA	exon	62357693	62359123	0	-	.	gene_id "ENSMUSG00000000392.18"; transcript_id "ENSMUST00000172676.8"; gene_type "protein_coding"; gene_name "Fap"; transcript_type "retained_intron"; transcript_name "Fap-206"; exon_number 15; exon_id "ENSMUSE00000944470.2"; level 2; transcript_support_level "1"; mgi_id "MGI:109608"; havana_gene "OTTMUSG00000012825.1"; havana_transcript "OTTMUST00000096204.1";
chr2	HAVANA	transcript	62357693	62394061	0	-	.	gene_id "ENSMUSG00000000392.18"; transcript_id "ENSMUST00000172676.8"; gene_type "protein_coding"; gene_name "Fap"; transcript_type "retained_intron"; transcript_name "Fap-206"; level 2; transcript_support_level "1"; mgi_id "MGI:109608"; havana_gene "OTTMUSG00000012825.1"; havana_transcript "OTTMUST00000096204.1";
chr2	HAVANA	exon	62358999	62359123	0	-	.	gene_id "ENSMUSG00000000392.18"; transcript_id "ENSMUST00000102732.10"; gene_type "protein_coding"; gene_name "Fap"; transcript_type "protein_coding"; transcript_name "Fap-202"; exon_number 16; exon_id "ENSMUSE00001213193.2"; level 2; protein_id "ENSMUSP00000099793.4"; transcript_support_level "1"; mgi_id "MGI:109608"; tag "basic"; tag "Ensembl_canonical"; tag "GENCODE_Primary"; tag "appris_principal_4"; tag "CCDS"; ccdsid "CCDS16067.1"; havana_gene "OTTMUSG00000012825.1"; havana_transcript "OTTMUST00000030765.1";
chr2	HAVANA	CDS	62358999	62359123	0	-	1	gene_id "ENSMUSG00000000392.18"; transcript_id "ENSMUST00000102732.10"; gene_type "protein_coding"; gene_name "Fap"; transcript_type "protein_coding"; transcript_name "Fap-202"; exon_number 16; exon_id "ENSMUSE00001213193.2"; level 2; protein_id "ENSMUSP00000099793.4"; transcript_support_level "1"; mgi_id "MGI:109608"; tag "basic"; tag "Ensembl_canonical"; tag "GENCODE_Primary"; tag "appris_principal_4"; tag "CCDS"; ccdsid "CCDS16067.1"; havana_gene "OTTMUSG00000012825.1"; havana_transcript "OTTMUST00000030765.1";
chr2	HAVANA	exon	62358999	62359123	0	-	.	gene_id "ENSMUSG00000000392.18"; transcript_id "ENSMUST00000152085.9"; gene_type "protein_coding"; gene_name "Fap"; transcript_type "protein_coding_CDS_not_defined"; transcript_name "Fap-205"; exon_number 3; exon_id "ENSMUSE00001224500.2"; level 2; transcript_support_level "5"; mgi_id "MGI:109608"; tag "not_organism_supported"; havana_gene "OTTMUSG00000012825.1"; havana_transcript "OTTMUST00000096202.1";
chr2	HAVANA	exon	62358999	62359123	0	-	.	gene_id "ENSMUSG00000000392.18"; transcript_id "ENSMUST00000174234.8"; gene_type "protein_coding"; gene_name "Fap"; transcript_type "protein_coding"; transcript_name "Fap-208"; exon_number 15; exon_id "ENSMUSE00001213193.2"; level 2; protein_id "ENSMUSP00000133792.2"; transcript_support_level "5"; mgi_id "MGI:109608"; tag "not_organism_supported"; tag "basic"; havana_gene "OTTMUSG00000012825.1"; havana_transcript "OTTMUST00000096207.1";
chr2	HAVANA	CDS	62358999	62359123	0	-	1	gene_id "ENSMUSG00000000392.18"; transcript_id "ENSMUST00000174234.8"; gene_type "protein_coding"; gene_name "Fap"; transcript_type "protein_coding"; transcript_name "Fap-208"; exon_number 15; exon_id "ENSMUSE00001213193.2"; level 2; protein_id "ENSMUSP00000133792.2"; transcript_support_level "5"; mgi_id "MGI:109608"; tag "not_organism_supported"; tag "basic"; havana_gene "OTTMUSG00000012825.1"; havana_transcript "OTTMUST00000096207.1";
chr2	HAVANA	exon	62358999	62359123	0	-	.	gene_id "ENSMUSG00000000392.18"; transcript_id "ENSMUST00000000402.16"; gene_type "protein_coding"; gene_name "Fap"; transcript_type "protein_coding"; transcript_name "Fap-201"; exon_number 15; exon_id "ENSMUSE00001213193.2"; level 2; protein_id "ENSMUSP00000000402.10"; transcript_support_level "5"; mgi_id "MGI:109608"; tag "basic"; havana_gene "OTTMUSG00000012825.1"; havana_transcript "OTTMUST00000096254.1";
chr2	HAVANA	CDS	62358999	62359123	0	-	1	gene_id "ENSMUSG00000000392.18"; transcript_id "ENSMUST00000000402.16"; gene_type "protein_coding"; gene_name "Fap"; transcript_type "protein_coding"; transcript_name "Fap-201"; exon_number 15; exon_id "ENSMUSE00001213193.2"; level 2; protein_id "ENSMUSP00000000402.10"; transcript_support_level "5"; mgi_id "MGI:109608"; tag "basic"; havana_gene "OTTMUSG00000012825.1"; havana_transcript "OTTMUST00000096254.1";
chr2	HAVANA	exon	62358999	62359123	0	-	.	gene_id "ENSMUSG00000000392.18"; transcript_id "ENSMUST00000174448.8"; gene_type "protein_coding"; gene_name "Fap"; transcript_type "protein_coding"; transcript_name "Fap-209"; exon_number 16; exon_id "ENSMUSE00001213193.2"; level 2; protein_id "ENSMUSP00000134386.2"; transcript_support_level "5"; mgi_id "MGI:109608"; tag "basic"; tag "appris_alternative_1"; havana_gene "OTTMUSG00000012825.1"; havana_transcript "OTTMUST00000096255.1";
chr2	HAVANA	CDS	62358999	62359123	0	-	1	gene_id "ENSMUSG00000000392.18"; transcript_id "ENSMUST00000174448.8"; gene_type "protein_coding"; gene_name "Fap"; transcript_type "protein_coding"; transcript_name "Fap-209"; exon_number 16; exon_id "ENSMUSE00001213193.2"; level 2; protein_id "ENSMUSP00000134386.2"; transcript_support_level "5"; mgi_id "MGI:109608"; tag "basic"; tag "appris_alternative_1"; havana_gene "OTTMUSG00000012825.1"; havana_transcript "OTTMUST00000096255.1";
chr2	ENSEMBL_gcm37	exon	62358999	62359123	1.58941445289646	-	.	gene_id "ENSMUSG00000000392.18"; transcript_id "ENSMUSG00000000392.18_tx_1"; exon_id "chr2_62358999_62359123_-"; exonnum "17"; txlen "2998";
chr2	ENSEMBL_gcm37	exon	62358999	62359123	0.0235462624207383	-	.	gene_id "ENSMUSG00000000392.18"; transcript_id "ENSMUSG00000000392.18_tx_10"; exon_id "chr2_62358999_62359123_-"; exonnum "9"; txlen "2488";
chr2	ENSEMBL_gcm37	exon	62358999	62359123	0.0235462624207383	-	.	gene_id "ENSMUSG00000000392.18"; transcript_id "ENSMUSG00000000392.18_tx_11"; exon_id "chr2_62358999_62359123_-"; exonnum "10"; txlen "2624";
chr2	ENSEMBL_gcm37	exon	62358999	62359123	0.0101233654933776	-	.	gene_id "ENSMUSG00000000392.18"; transcript_id "ENSMUSG00000000392.18_tx_12"; exon_id "chr2_62358999_62359123_-"; exonnum "17"; txlen "2503";
chr2	ENSEMBL_gcm37	exon	62358999	62359123	0.0101233654933776	-	.	gene_id "ENSMUSG00000000392.18"; transcript_id "ENSMUSG00000000392.18_tx_13"; exon_id "chr2_62358999_62359123_-"; exonnum "17"; txlen "2582";
chr2	ENSEMBL_gcm37	exon	62358999	62359123	0.0101233654933776	-	.	gene_id "ENSMUSG00000000392.18"; transcript_id "ENSMUSG00000000392.18_tx_14"; exon_id "chr2_62358999_62359123_-"; exonnum "16"; txlen "2450";
chr2	ENSEMBL_gcm37	exon	62358999	62359123	0.0101233654933776	-	.	gene_id "ENSMUSG00000000392.18"; transcript_id "ENSMUSG00000000392.18_tx_15"; exon_id "chr2_62358999_62359123_-"; exonnum "17"; txlen "2604";
chr2	ENSEMBL_gcm37	exon	62358999	62359123	0.0101233654933776	-	.	gene_id "ENSMUSG00000000392.18"; transcript_id "ENSMUSG00000000392.18_tx_16"; exon_id "chr2_62358999_62359123_-"; exonnum "16"; txlen "2529";
chr2	ENSEMBL_gcm37	exon	62358999	62359123	0.0101233654933776	-	.	gene_id "ENSMUSG00000000392.18"; transcript_id "ENSMUSG00000000392.18_tx_17"; exon_id "chr2_62358999_62359123_-"; exonnum "17"; txlen "2683";
chr2	ENSEMBL_gcm37	exon	62358999	62359123	0.0101233654933776	-	.	gene_id "ENSMUSG00000000392.18"; transcript_id "ENSMUSG00000000392.18_tx_18"; exon_id "chr2_62358999_62359123_-"; exonnum "16"; txlen "2551";
chr2	ENSEMBL_gcm37	exon	62358999	62359123	0.0101233654933776	-	.	gene_id "ENSMUSG00000000392.18"; transcript_id "ENSMUSG00000000392.18_tx_19"; exon_id "chr2_62358999_62359123_-"; exonnum "16"; txlen "2630";
chr2	ENSEMBL_gcm37	exon	62358999	62359123	0.00942650850360604	-	.	gene_id "ENSMUSG00000000392.18"; transcript_id "ENSMUSG00000000392.18_tx_20"; exon_id "chr2_62358999_62359123_-"; exonnum "16"; txlen "3106";
chr2	ENSEMBL_gcm37	exon	62358999	62359123	0.00942650850360604	-	.	gene_id "ENSMUSG00000000392.18"; transcript_id "ENSMUSG00000000392.18_tx_21"; exon_id "chr2_62358999_62359123_-"; exonnum "17"; txlen "3159";
chr2	ENSEMBL_gcm37	exon	62358999	62359123	0.00942650850360604	-	.	gene_id "ENSMUSG00000000392.18"; transcript_id "ENSMUSG00000000392.18_tx_22"; exon_id "chr2_62358999_62359123_-"; exonnum "15"; txlen "2970";
chr2	ENSEMBL_gcm37	exon	62358999	62359123	0.00942650850360604	-	.	gene_id "ENSMUSG00000000392.18"; transcript_id "ENSMUSG00000000392.18_tx_23"; exon_id "chr2_62358999_62359123_-"; exonnum "16"; txlen "3185";
chr2	ENSEMBL_gcm37	exon	62358999	62359123	0.00942650850360604	-	.	gene_id "ENSMUSG00000000392.18"; transcript_id "ENSMUSG00000000392.18_tx_24"; exon_id "chr2_62358999_62359123_-"; exonnum "16"; txlen "3023";
chr2	ENSEMBL_gcm37	exon	62358999	62359123	0.00942650850360604	-	.	gene_id "ENSMUSG00000000392.18"; transcript_id "ENSMUSG00000000392.18_tx_25"; exon_id "chr2_62358999_62359123_-"; exonnum "17"; txlen "3339";
chr2	ENSEMBL_gcm37	exon	62358999	62359123	0.272366192904454	-	.	gene_id "ENSMUSG00000000392.18"; transcript_id "ENSMUSG00000000392.18_tx_3"; exon_id "chr2_62358999_62359123_-"; exonnum "10"; txlen "2318";
chr2	ENSEMBL_gcm37	exon	62358999	62359123	0.272366192904454	-	.	gene_id "ENSMUSG00000000392.18"; transcript_id "ENSMUSG00000000392.18_tx_4"; exon_id "chr2_62358999_62359123_-"; exonnum "11"; txlen "2454";
chr2	ENSEMBL_gcm37	exon	62358999	62359123	0.108491152696323	-	.	gene_id "ENSMUSG00000000392.18"; transcript_id "ENSMUSG00000000392.18_tx_6"; exon_id "chr2_62358999_62359123_-"; exonnum "12"; txlen "2567";
chr2	ENSEMBL_gcm37	exon	62358999	62359123	0.0921528620055821	-	.	gene_id "ENSMUSG00000000392.18"; transcript_id "ENSMUSG00000000392.18_tx_7"; exon_id "chr2_62358999_62359123_-"; exonnum "15"; txlen "2981";
chr2	HAVANA	exon	62361052	62361105	0	-	.	gene_id "ENSMUSG00000000392.18"; transcript_id "ENSMUST00000102732.10"; gene_type "protein_coding"; gene_name "Fap"; transcript_type "protein_coding"; transcript_name "Fap-202"; exon_number 15; exon_id "ENSMUSE00001247936.2"; level 2; protein_id "ENSMUSP00000099793.4"; transcript_support_level "1"; mgi_id "MGI:109608"; tag "basic"; tag "Ensembl_canonical"; tag "GENCODE_Primary"; tag "appris_principal_4"; tag "CCDS"; ccdsid "CCDS16067.1"; havana_gene "OTTMUSG00000012825.1"; havana_transcript "OTTMUST00000030765.1";
chr2	HAVANA	CDS	62361052	62361105	0	-	1	gene_id "ENSMUSG00000000392.18"; transcript_id "ENSMUST00000102732.10"; gene_type "protein_coding"; gene_name "Fap"; transcript_type "protein_coding"; transcript_name "Fap-202"; exon_number 15; exon_id "ENSMUSE00001247936.2"; level 2; protein_id "ENSMUSP00000099793.4"; transcript_support_level "1"; mgi_id "MGI:109608"; tag "basic"; tag "Ensembl_canonical"; tag "GENCODE_Primary"; tag "appris_principal_4"; tag "CCDS"; ccdsid "CCDS16067.1"; havana_gene "OTTMUSG00000012825.1"; havana_transcript "OTTMUST00000030765.1";
chr2	HAVANA	exon	62361052	62361105	0	-	.	gene_id "ENSMUSG00000000392.18"; transcript_id "ENSMUST00000152085.9"; gene_type "protein_coding"; gene_name "Fap"; transcript_type "protein_coding_CDS_not_defined"; transcript_name "Fap-205"; exon_number 2; exon_id "ENSMUSE00001282094.2"; level 2; transcript_support_level "5"; mgi_id "MGI:109608"; tag "not_organism_supported"; havana_gene "OTTMUSG00000012825.1"; havana_transcript "OTTMUST00000096202.1";
chr2	HAVANA	exon	62361052	62361105	0	-	.	gene_id "ENSMUSG00000000392.18"; transcript_id "ENSMUST00000174234.8"; gene_type "protein_coding"; gene_name "Fap"; transcript_type "protein_coding"; transcript_name "Fap-208"; exon_number 14; exon_id "ENSMUSE00001247936.2"; level 2; protein_id "ENSMUSP00000133792.2"; transcript_support_level "5"; mgi_id "MGI:109608"; tag "not_organism_supported"; tag "basic"; havana_gene "OTTMUSG00000012825.1"; havana_transcript "OTTMUST00000096207.1";
chr2	HAVANA	CDS	62361052	62361105	0	-	1	gene_id "ENSMUSG00000000392.18"; transcript_id "ENSMUST00000174234.8"; gene_type "protein_coding"; gene_name "Fap"; transcript_type "protein_coding"; transcript_name "Fap-208"; exon_number 14; exon_id "ENSMUSE00001247936.2"; level 2; protein_id "ENSMUSP00000133792.2"; transcript_support_level "5"; mgi_id "MGI:109608"; tag "not_organism_supported"; tag "basic"; havana_gene "OTTMUSG00000012825.1"; havana_transcript "OTTMUST00000096207.1";
chr2	HAVANA	exon	62361052	62361105	0	-	.	gene_id "ENSMUSG00000000392.18"; transcript_id "ENSMUST00000000402.16"; gene_type "protein_coding"; gene_name "Fap"; transcript_type "protein_coding"; transcript_name "Fap-201"; exon_number 14; exon_id "ENSMUSE00001247936.2"; level 2; protein_id "ENSMUSP00000000402.10"; transcript_support_level "5"; mgi_id "MGI:109608"; tag "basic"; havana_gene "OTTMUSG00000012825.1"; havana_transcript "OTTMUST00000096254.1";
chr2	HAVANA	CDS	62361052	62361105	0	-	1	gene_id "ENSMUSG00000000392.18"; transcript_id "ENSMUST00000000402.16"; gene_type "protein_coding"; gene_name "Fap"; transcript_type "protein_coding"; transcript_name "Fap-201"; exon_number 14; exon_id "ENSMUSE00001247936.2"; level 2; protein_id "ENSMUSP00000000402.10"; transcript_support_level "5"; mgi_id "MGI:109608"; tag "basic"; havana_gene "OTTMUSG00000012825.1"; havana_transcript "OTTMUST00000096254.1";
chr2	HAVANA	exon	62361052	62361105	0	-	.	gene_id "ENSMUSG00000000392.18"; transcript_id "ENSMUST00000174448.8"; gene_type "protein_coding"; gene_name "Fap"; transcript_type "protein_coding"; transcript_name "Fap-209"; exon_number 15; exon_id "ENSMUSE00001247936.2"; level 2; protein_id "ENSMUSP00000134386.2"; transcript_support_level "5"; mgi_id "MGI:109608"; tag "basic"; tag "appris_alternative_1"; havana_gene "OTTMUSG00000012825.1"; havana_transcript "OTTMUST00000096255.1";
chr2	HAVANA	CDS	62361052	62361105	0	-	1	gene_id "ENSMUSG00000000392.18"; transcript_id "ENSMUST00000174448.8"; gene_type "protein_coding"; gene_name "Fap"; transcript_type "protein_coding"; transcript_name "Fap-209"; exon_number 15; exon_id "ENSMUSE00001247936.2"; level 2; protein_id "ENSMUSP00000134386.2"; transcript_support_level "5"; mgi_id "MGI:109608"; tag "basic"; tag "appris_alternative_1"; havana_gene "OTTMUSG00000012825.1"; havana_transcript "OTTMUST00000096255.1";
chr2	HAVANA	exon	62361052	62361105	0	-	.	gene_id "ENSMUSG00000000392.18"; transcript_id "ENSMUST00000172676.8"; gene_type "protein_coding"; gene_name "Fap"; transcript_type "retained_intron"; transcript_name "Fap-206"; exon_number 14; exon_id "ENSMUSE00001282094.2"; level 2; transcript_support_level "1"; mgi_id "MGI:109608"; havana_gene "OTTMUSG00000012825.1"; havana_transcript "OTTMUST00000096204.1";
chr2	ENSEMBL_gcm37	exon	62361052	62361105	1.58941445289646	-	.	gene_id "ENSMUSG00000000392.18"; transcript_id "ENSMUSG00000000392.18_tx_1"; exon_id "chr2_62361052_62361105_-"; exonnum "16"; txlen "2998";
chr2	ENSEMBL_gcm37	exon	62361052	62361105	0.0235462624207383	-	.	gene_id "ENSMUSG00000000392.18"; transcript_id "ENSMUSG00000000392.18_tx_10"; exon_id "chr2_62361052_62361105_-"; exonnum "8"; txlen "2488";
chr2	ENSEMBL_gcm37	exon	62361052	62361105	0.0235462624207383	-	.	gene_id "ENSMUSG00000000392.18"; transcript_id "ENSMUSG00000000392.18_tx_11"; exon_id "chr2_62361052_62361105_-"; exonnum "9"; txlen "2624";
chr2	ENSEMBL_gcm37	exon	62361052	62361105	0.0101233654933776	-	.	gene_id "ENSMUSG00000000392.18"; transcript_id "ENSMUSG00000000392.18_tx_12"; exon_id "chr2_62361052_62361105_-"; exonnum "16"; txlen "2503";
chr2	ENSEMBL_gcm37	exon	62361052	62361105	0.0101233654933776	-	.	gene_id "ENSMUSG00000000392.18"; transcript_id "ENSMUSG00000000392.18_tx_13"; exon_id "chr2_62361052_62361105_-"; exonnum "16"; txlen "2582";
chr2	ENSEMBL_gcm37	exon	62361052	62361105	0.0101233654933776	-	.	gene_id "ENSMUSG00000000392.18"; transcript_id "ENSMUSG00000000392.18_tx_14"; exon_id "chr2_62361052_62361105_-"; exonnum "15"; txlen "2450";
chr2	ENSEMBL_gcm37	exon	62361052	62361105	0.0101233654933776	-	.	gene_id "ENSMUSG00000000392.18"; transcript_id "ENSMUSG00000000392.18_tx_15"; exon_id "chr2_62361052_62361105_-"; exonnum "16"; txlen "2604";
chr2	ENSEMBL_gcm37	exon	62361052	62361105	0.0101233654933776	-	.	gene_id "ENSMUSG00000000392.18"; transcript_id "ENSMUSG00000000392.18_tx_16"; exon_id "chr2_62361052_62361105_-"; exonnum "15"; txlen "2529";
chr2	ENSEMBL_gcm37	exon	62361052	62361105	0.0101233654933776	-	.	gene_id "ENSMUSG00000000392.18"; transcript_id "ENSMUSG00000000392.18_tx_17"; exon_id "chr2_62361052_62361105_-"; exonnum "16"; txlen "2683";
chr2	ENSEMBL_gcm37	exon	62361052	62361105	0.0101233654933776	-	.	gene_id "ENSMUSG00000000392.18"; transcript_id "ENSMUSG00000000392.18_tx_18"; exon_id "chr2_62361052_62361105_-"; exonnum "15"; txlen "2551";
chr2	ENSEMBL_gcm37	exon	62361052	62361105	0.0101233654933776	-	.	gene_id "ENSMUSG00000000392.18"; transcript_id "ENSMUSG00000000392.18_tx_19"; exon_id "chr2_62361052_62361105_-"; exonnum "15"; txlen "2630";
chr2	ENSEMBL_gcm37	exon	62361052	62361105	0.00942650850360604	-	.	gene_id "ENSMUSG00000000392.18"; transcript_id "ENSMUSG00000000392.18_tx_20"; exon_id "chr2_62361052_62361105_-"; exonnum "15"; txlen "3106";
chr2	ENSEMBL_gcm37	exon	62361052	62361105	0.00942650850360604	-	.	gene_id "ENSMUSG00000000392.18"; transcript_id "ENSMUSG00000000392.18_tx_21"; exon_id "chr2_62361052_62361105_-"; exonnum "16"; txlen "3159";
chr2	ENSEMBL_gcm37	exon	62361052	62361105	0.00942650850360604	-	.	gene_id "ENSMUSG00000000392.18"; transcript_id "ENSMUSG00000000392.18_tx_22"; exon_id "chr2_62361052_62361105_-"; exonnum "14"; txlen "2970";
chr2	ENSEMBL_gcm37	exon	62361052	62361105	0.00942650850360604	-	.	gene_id "ENSMUSG00000000392.18"; transcript_id "ENSMUSG00000000392.18_tx_23"; exon_id "chr2_62361052_62361105_-"; exonnum "15"; txlen "3185";
chr2	ENSEMBL_gcm37	exon	62361052	62361105	0.00942650850360604	-	.	gene_id "ENSMUSG00000000392.18"; transcript_id "ENSMUSG00000000392.18_tx_24"; exon_id "chr2_62361052_62361105_-"; exonnum "15"; txlen "3023";
chr2	ENSEMBL_gcm37	exon	62361052	62361105	0.00942650850360604	-	.	gene_id "ENSMUSG00000000392.18"; transcript_id "ENSMUSG00000000392.18_tx_25"; exon_id "chr2_62361052_62361105_-"; exonnum "16"; txlen "3339";
chr2	ENSEMBL_gcm37	exon	62361052	62361105	0.272366192904454	-	.	gene_id "ENSMUSG00000000392.18"; transcript_id "ENSMUSG00000000392.18_tx_3"; exon_id "chr2_62361052_62361105_-"; exonnum "9"; txlen "2318";
chr2	ENSEMBL_gcm37	exon	62361052	62361105	0.272366192904454	-	.	gene_id "ENSMUSG00000000392.18"; transcript_id "ENSMUSG00000000392.18_tx_4"; exon_id "chr2_62361052_62361105_-"; exonnum "10"; txlen "2454";
chr2	ENSEMBL_gcm37	exon	62361052	62361105	0.108491152696323	-	.	gene_id "ENSMUSG00000000392.18"; transcript_id "ENSMUSG00000000392.18_tx_6"; exon_id "chr2_62361052_62361105_-"; exonnum "11"; txlen "2567";
chr2	ENSEMBL_gcm37	exon	62361052	62361105	0.0921528620055821	-	.	gene_id "ENSMUSG00000000392.18"; transcript_id "ENSMUSG00000000392.18_tx_7"; exon_id "chr2_62361052_62361105_-"; exonnum "14"; txlen "2981";
chr2	ENSEMBL_gcm37	exon	62361052	62361105	0.0270553006022225	-	.	gene_id "ENSMUSG00000000392.18"; transcript_id "ENSMUSG00000000392.18_tx_8"; exon_id "chr2_62361052_62361105_-"; exonnum "16"; txlen "2870";
chr2	ENSEMBL_gcm37	exon	62361052	62361105	0.0270553006022225	-	.	gene_id "ENSMUSG00000000392.18"; transcript_id "ENSMUSG00000000392.18_tx_9"; exon_id "chr2_62361052_62361105_-"; exonnum "16"; txlen "2971";
chr2	HAVANA	exon	62363306	62363376	0	-	.	gene_id "ENSMUSG00000000392.18"; transcript_id "ENSMUST00000102732.10"; gene_type "protein_coding"; gene_name "Fap"; transcript_type "protein_coding"; transcript_name "Fap-202"; exon_number 14; exon_id "ENSMUSE00001217574.2"; level 2; protein_id "ENSMUSP00000099793.4"; transcript_support_level "1"; mgi_id "MGI:109608"; tag "basic"; tag "Ensembl_canonical"; tag "GENCODE_Primary"; tag "appris_principal_4"; tag "CCDS"; ccdsid "CCDS16067.1"; havana_gene "OTTMUSG00000012825.1"; havana_transcript "OTTMUST00000030765.1";
chr2	HAVANA	CDS	62363306	62363376	0	-	0	gene_id "ENSMUSG00000000392.18"; transcript_id "ENSMUST00000102732.10"; gene_type "protein_coding"; gene_name "Fap"; transcript_type "protein_coding"; transcript_name "Fap-202"; exon_number 14; exon_id "ENSMUSE00001217574.2"; level 2; protein_id "ENSMUSP00000099793.4"; transcript_support_level "1"; mgi_id "MGI:109608"; tag "basic"; tag "Ensembl_canonical"; tag "GENCODE_Primary"; tag "appris_principal_4"; tag "CCDS"; ccdsid "CCDS16067.1"; havana_gene "OTTMUSG00000012825.1"; havana_transcript "OTTMUST00000030765.1";
chr2	HAVANA	exon	62363306	62363376	0	-	.	gene_id "ENSMUSG00000000392.18"; transcript_id "ENSMUST00000174234.8"; gene_type "protein_coding"; gene_name "Fap"; transcript_type "protein_coding"; transcript_name "Fap-208"; exon_number 13; exon_id "ENSMUSE00001217574.2"; level 2; protein_id "ENSMUSP00000133792.2"; transcript_support_level "5"; mgi_id "MGI:109608"; tag "not_organism_supported"; tag "basic"; havana_gene "OTTMUSG00000012825.1"; havana_transcript "OTTMUST00000096207.1";
chr2	HAVANA	CDS	62363306	62363376	0	-	0	gene_id "ENSMUSG00000000392.18"; transcript_id "ENSMUST00000174234.8"; gene_type "protein_coding"; gene_name "Fap"; transcript_type "protein_coding"; transcript_name "Fap-208"; exon_number 13; exon_id "ENSMUSE00001217574.2"; level 2; protein_id "ENSMUSP00000133792.2"; transcript_support_level "5"; mgi_id "MGI:109608"; tag "not_organism_supported"; tag "basic"; havana_gene "OTTMUSG00000012825.1"; havana_transcript "OTTMUST00000096207.1";
chr2	HAVANA	exon	62363306	62363376	0	-	.	gene_id "ENSMUSG00000000392.18"; transcript_id "ENSMUST00000000402.16"; gene_type "protein_coding"; gene_name "Fap"; transcript_type "protein_coding"; transcript_name "Fap-201"; exon_number 13; exon_id "ENSMUSE00001217574.2"; level 2; protein_id "ENSMUSP00000000402.10"; transcript_support_level "5"; mgi_id "MGI:109608"; tag "basic"; havana_gene "OTTMUSG00000012825.1"; havana_transcript "OTTMUST00000096254.1";
chr2	HAVANA	CDS	62363306	62363376	0	-	0	gene_id "ENSMUSG00000000392.18"; transcript_id "ENSMUST00000000402.16"; gene_type "protein_coding"; gene_name "Fap"; transcript_type "protein_coding"; transcript_name "Fap-201"; exon_number 13; exon_id "ENSMUSE00001217574.2"; level 2; protein_id "ENSMUSP00000000402.10"; transcript_support_level "5"; mgi_id "MGI:109608"; tag "basic"; havana_gene "OTTMUSG00000012825.1"; havana_transcript "OTTMUST00000096254.1";
chr2	HAVANA	exon	62363306	62363376	0	-	.	gene_id "ENSMUSG00000000392.18"; transcript_id "ENSMUST00000174448.8"; gene_type "protein_coding"; gene_name "Fap"; transcript_type "protein_coding"; transcript_name "Fap-209"; exon_number 14; exon_id "ENSMUSE00001217574.2"; level 2; protein_id "ENSMUSP00000134386.2"; transcript_support_level "5"; mgi_id "MGI:109608"; tag "basic"; tag "appris_alternative_1"; havana_gene "OTTMUSG00000012825.1"; havana_transcript "OTTMUST00000096255.1";
chr2	HAVANA	CDS	62363306	62363376	0	-	0	gene_id "ENSMUSG00000000392.18"; transcript_id "ENSMUST00000174448.8"; gene_type "protein_coding"; gene_name "Fap"; transcript_type "protein_coding"; transcript_name "Fap-209"; exon_number 14; exon_id "ENSMUSE00001217574.2"; level 2; protein_id "ENSMUSP00000134386.2"; transcript_support_level "5"; mgi_id "MGI:109608"; tag "basic"; tag "appris_alternative_1"; havana_gene "OTTMUSG00000012825.1"; havana_transcript "OTTMUST00000096255.1";
chr2	HAVANA	exon	62363306	62363376	0	-	.	gene_id "ENSMUSG00000000392.18"; transcript_id "ENSMUST00000172676.8"; gene_type "protein_coding"; gene_name "Fap"; transcript_type "retained_intron"; transcript_name "Fap-206"; exon_number 13; exon_id "ENSMUSE00001244558.2"; level 2; transcript_support_level "1"; mgi_id "MGI:109608"; havana_gene "OTTMUSG00000012825.1"; havana_transcript "OTTMUST00000096204.1";
chr2	ENSEMBL_gcm37	exon	62363306	62363376	1.58941445289646	-	.	gene_id "ENSMUSG00000000392.18"; transcript_id "ENSMUSG00000000392.18_tx_1"; exon_id "chr2_62363306_62363376_-"; exonnum "15"; txlen "2998";
chr2	ENSEMBL_gcm37	exon	62363306	62363376	0.0235462624207383	-	.	gene_id "ENSMUSG00000000392.18"; transcript_id "ENSMUSG00000000392.18_tx_10"; exon_id "chr2_62363306_62363376_-"; exonnum "7"; txlen "2488";
chr2	ENSEMBL_gcm37	exon	62363306	62363376	0.0235462624207383	-	.	gene_id "ENSMUSG00000000392.18"; transcript_id "ENSMUSG00000000392.18_tx_11"; exon_id "chr2_62363306_62363376_-"; exonnum "8"; txlen "2624";
chr2	ENSEMBL_gcm37	exon	62363306	62363376	0.0101233654933776	-	.	gene_id "ENSMUSG00000000392.18"; transcript_id "ENSMUSG00000000392.18_tx_12"; exon_id "chr2_62363306_62363376_-"; exonnum "15"; txlen "2503";
chr2	ENSEMBL_gcm37	exon	62363306	62363376	0.0101233654933776	-	.	gene_id "ENSMUSG00000000392.18"; transcript_id "ENSMUSG00000000392.18_tx_13"; exon_id "chr2_62363306_62363376_-"; exonnum "15"; txlen "2582";
chr2	ENSEMBL_gcm37	exon	62363306	62363376	0.0101233654933776	-	.	gene_id "ENSMUSG00000000392.18"; transcript_id "ENSMUSG00000000392.18_tx_14"; exon_id "chr2_62363306_62363376_-"; exonnum "14"; txlen "2450";
chr2	ENSEMBL_gcm37	exon	62363306	62363376	0.0101233654933776	-	.	gene_id "ENSMUSG00000000392.18"; transcript_id "ENSMUSG00000000392.18_tx_15"; exon_id "chr2_62363306_62363376_-"; exonnum "15"; txlen "2604";
chr2	ENSEMBL_gcm37	exon	62363306	62363376	0.0101233654933776	-	.	gene_id "ENSMUSG00000000392.18"; transcript_id "ENSMUSG00000000392.18_tx_16"; exon_id "chr2_62363306_62363376_-"; exonnum "14"; txlen "2529";
chr2	ENSEMBL_gcm37	exon	62363306	62363376	0.0101233654933776	-	.	gene_id "ENSMUSG00000000392.18"; transcript_id "ENSMUSG00000000392.18_tx_17"; exon_id "chr2_62363306_62363376_-"; exonnum "15"; txlen "2683";
chr2	ENSEMBL_gcm37	exon	62363306	62363376	0.0101233654933776	-	.	gene_id "ENSMUSG00000000392.18"; transcript_id "ENSMUSG00000000392.18_tx_18"; exon_id "chr2_62363306_62363376_-"; exonnum "14"; txlen "2551";
chr2	ENSEMBL_gcm37	exon	62363306	62363376	0.0101233654933776	-	.	gene_id "ENSMUSG00000000392.18"; transcript_id "ENSMUSG00000000392.18_tx_19"; exon_id "chr2_62363306_62363376_-"; exonnum "14"; txlen "2630";
chr2	ENSEMBL_gcm37	exon	62363306	62363376	0.00942650850360604	-	.	gene_id "ENSMUSG00000000392.18"; transcript_id "ENSMUSG00000000392.18_tx_20"; exon_id "chr2_62363306_62363376_-"; exonnum "14"; txlen "3106";
chr2	ENSEMBL_gcm37	exon	62363306	62363376	0.00942650850360604	-	.	gene_id "ENSMUSG00000000392.18"; transcript_id "ENSMUSG00000000392.18_tx_21"; exon_id "chr2_62363306_62363376_-"; exonnum "15"; txlen "3159";
chr2	ENSEMBL_gcm37	exon	62363306	62363376	0.00942650850360604	-	.	gene_id "ENSMUSG00000000392.18"; transcript_id "ENSMUSG00000000392.18_tx_22"; exon_id "chr2_62363306_62363376_-"; exonnum "13"; txlen "2970";
chr2	ENSEMBL_gcm37	exon	62363306	62363376	0.00942650850360604	-	.	gene_id "ENSMUSG00000000392.18"; transcript_id "ENSMUSG00000000392.18_tx_23"; exon_id "chr2_62363306_62363376_-"; exonnum "14"; txlen "3185";
chr2	ENSEMBL_gcm37	exon	62363306	62363376	0.00942650850360604	-	.	gene_id "ENSMUSG00000000392.18"; transcript_id "ENSMUSG00000000392.18_tx_24"; exon_id "chr2_62363306_62363376_-"; exonnum "14"; txlen "3023";
chr2	ENSEMBL_gcm37	exon	62363306	62363376	0.00942650850360604	-	.	gene_id "ENSMUSG00000000392.18"; transcript_id "ENSMUSG00000000392.18_tx_25"; exon_id "chr2_62363306_62363376_-"; exonnum "15"; txlen "3339";
chr2	ENSEMBL_gcm37	exon	62363306	62363376	0.272366192904454	-	.	gene_id "ENSMUSG00000000392.18"; transcript_id "ENSMUSG00000000392.18_tx_3"; exon_id "chr2_62363306_62363376_-"; exonnum "8"; txlen "2318";
chr2	ENSEMBL_gcm37	exon	62363306	62363376	0.272366192904454	-	.	gene_id "ENSMUSG00000000392.18"; transcript_id "ENSMUSG00000000392.18_tx_4"; exon_id "chr2_62363306_62363376_-"; exonnum "9"; txlen "2454";
chr2	ENSEMBL_gcm37	exon	62363306	62363376	0.108491152696323	-	.	gene_id "ENSMUSG00000000392.18"; transcript_id "ENSMUSG00000000392.18_tx_6"; exon_id "chr2_62363306_62363376_-"; exonnum "10"; txlen "2567";
chr2	ENSEMBL_gcm37	exon	62363306	62363376	0.0921528620055821	-	.	gene_id "ENSMUSG00000000392.18"; transcript_id "ENSMUSG00000000392.18_tx_7"; exon_id "chr2_62363306_62363376_-"; exonnum "13"; txlen "2981";
chr2	ENSEMBL_gcm37	exon	62363306	62363376	0.0270553006022225	-	.	gene_id "ENSMUSG00000000392.18"; transcript_id "ENSMUSG00000000392.18_tx_8"; exon_id "chr2_62363306_62363376_-"; exonnum "15"; txlen "2870";
chr2	ENSEMBL_gcm37	exon	62363306	62363376	0.0270553006022225	-	.	gene_id "ENSMUSG00000000392.18"; transcript_id "ENSMUSG00000000392.18_tx_9"; exon_id "chr2_62363306_62363376_-"; exonnum "15"; txlen "2971";
chr2	HAVANA	exon	62363475	62363579	0	-	.	gene_id "ENSMUSG00000000392.18"; transcript_id "ENSMUST00000102732.10"; gene_type "protein_coding"; gene_name "Fap"; transcript_type "protein_coding"; transcript_name "Fap-202"; exon_number 13; exon_id "ENSMUSE00001253016.2"; level 2; protein_id "ENSMUSP00000099793.4"; transcript_support_level "1"; mgi_id "MGI:109608"; tag "basic"; tag "Ensembl_canonical"; tag "GENCODE_Primary"; tag "appris_principal_4"; tag "CCDS"; ccdsid "CCDS16067.1"; havana_gene "OTTMUSG00000012825.1"; havana_transcript "OTTMUST00000030765.1";
chr2	HAVANA	CDS	62363475	62363579	0	-	0	gene_id "ENSMUSG00000000392.18"; transcript_id "ENSMUST00000102732.10"; gene_type "protein_coding"; gene_name "Fap"; transcript_type "protein_coding"; transcript_name "Fap-202"; exon_number 13; exon_id "ENSMUSE00001253016.2"; level 2; protein_id "ENSMUSP00000099793.4"; transcript_support_level "1"; mgi_id "MGI:109608"; tag "basic"; tag "Ensembl_canonical"; tag "GENCODE_Primary"; tag "appris_principal_4"; tag "CCDS"; ccdsid "CCDS16067.1"; havana_gene "OTTMUSG00000012825.1"; havana_transcript "OTTMUST00000030765.1";
chr2	HAVANA	exon	62363475	62363579	0	-	.	gene_id "ENSMUSG00000000392.18"; transcript_id "ENSMUST00000174234.8"; gene_type "protein_coding"; gene_name "Fap"; transcript_type "protein_coding"; transcript_name "Fap-208"; exon_number 12; exon_id "ENSMUSE00001253016.2"; level 2; protein_id "ENSMUSP00000133792.2"; transcript_support_level "5"; mgi_id "MGI:109608"; tag "not_organism_supported"; tag "basic"; havana_gene "OTTMUSG00000012825.1"; havana_transcript "OTTMUST00000096207.1";
chr2	HAVANA	CDS	62363475	62363579	0	-	0	gene_id "ENSMUSG00000000392.18"; transcript_id "ENSMUST00000174234.8"; gene_type "protein_coding"; gene_name "Fap"; transcript_type "protein_coding"; transcript_name "Fap-208"; exon_number 12; exon_id "ENSMUSE00001253016.2"; level 2; protein_id "ENSMUSP00000133792.2"; transcript_support_level "5"; mgi_id "MGI:109608"; tag "not_organism_supported"; tag "basic"; havana_gene "OTTMUSG00000012825.1"; havana_transcript "OTTMUST00000096207.1";
chr2	HAVANA	exon	62363475	62363579	0	-	.	gene_id "ENSMUSG00000000392.18"; transcript_id "ENSMUST00000000402.16"; gene_type "protein_coding"; gene_name "Fap"; transcript_type "protein_coding"; transcript_name "Fap-201"; exon_number 12; exon_id "ENSMUSE00001253016.2"; level 2; protein_id "ENSMUSP00000000402.10"; transcript_support_level "5"; mgi_id "MGI:109608"; tag "basic"; havana_gene "OTTMUSG00000012825.1"; havana_transcript "OTTMUST00000096254.1";
chr2	HAVANA	CDS	62363475	62363579	0	-	0	gene_id "ENSMUSG00000000392.18"; transcript_id "ENSMUST00000000402.16"; gene_type "protein_coding"; gene_name "Fap"; transcript_type "protein_coding"; transcript_name "Fap-201"; exon_number 12; exon_id "ENSMUSE00001253016.2"; level 2; protein_id "ENSMUSP00000000402.10"; transcript_support_level "5"; mgi_id "MGI:109608"; tag "basic"; havana_gene "OTTMUSG00000012825.1"; havana_transcript "OTTMUST00000096254.1";
chr2	HAVANA	exon	62363475	62363579	0	-	.	gene_id "ENSMUSG00000000392.18"; transcript_id "ENSMUST00000174448.8"; gene_type "protein_coding"; gene_name "Fap"; transcript_type "protein_coding"; transcript_name "Fap-209"; exon_number 13; exon_id "ENSMUSE00001253016.2"; level 2; protein_id "ENSMUSP00000134386.2"; transcript_support_level "5"; mgi_id "MGI:109608"; tag "basic"; tag "appris_alternative_1"; havana_gene "OTTMUSG00000012825.1"; havana_transcript "OTTMUST00000096255.1";
chr2	HAVANA	CDS	62363475	62363579	0	-	0	gene_id "ENSMUSG00000000392.18"; transcript_id "ENSMUST00000174448.8"; gene_type "protein_coding"; gene_name "Fap"; transcript_type "protein_coding"; transcript_name "Fap-209"; exon_number 13; exon_id "ENSMUSE00001253016.2"; level 2; protein_id "ENSMUSP00000134386.2"; transcript_support_level "5"; mgi_id "MGI:109608"; tag "basic"; tag "appris_alternative_1"; havana_gene "OTTMUSG00000012825.1"; havana_transcript "OTTMUST00000096255.1";
chr2	HAVANA	exon	62363475	62363579	0	-	.	gene_id "ENSMUSG00000000392.18"; transcript_id "ENSMUST00000172676.8"; gene_type "protein_coding"; gene_name "Fap"; transcript_type "retained_intron"; transcript_name "Fap-206"; exon_number 12; exon_id "ENSMUSE00001233878.2"; level 2; transcript_support_level "1"; mgi_id "MGI:109608"; havana_gene "OTTMUSG00000012825.1"; havana_transcript "OTTMUST00000096204.1";
chr2	ENSEMBL_gcm37	exon	62363475	62363579	1.58941445289646	-	.	gene_id "ENSMUSG00000000392.18"; transcript_id "ENSMUSG00000000392.18_tx_1"; exon_id "chr2_62363475_62363579_-"; exonnum "14"; txlen "2998";
chr2	ENSEMBL_gcm37	exon	62363475	62363579	0.0235462624207383	-	.	gene_id "ENSMUSG00000000392.18"; transcript_id "ENSMUSG00000000392.18_tx_10"; exon_id "chr2_62363475_62363579_-"; exonnum "6"; txlen "2488";
chr2	ENSEMBL_gcm37	exon	62363475	62363579	0.0235462624207383	-	.	gene_id "ENSMUSG00000000392.18"; transcript_id "ENSMUSG00000000392.18_tx_11"; exon_id "chr2_62363475_62363579_-"; exonnum "7"; txlen "2624";
chr2	ENSEMBL_gcm37	exon	62363475	62363579	0.0101233654933776	-	.	gene_id "ENSMUSG00000000392.18"; transcript_id "ENSMUSG00000000392.18_tx_12"; exon_id "chr2_62363475_62363579_-"; exonnum "14"; txlen "2503";
chr2	ENSEMBL_gcm37	exon	62363475	62363579	0.0101233654933776	-	.	gene_id "ENSMUSG00000000392.18"; transcript_id "ENSMUSG00000000392.18_tx_13"; exon_id "chr2_62363475_62363579_-"; exonnum "14"; txlen "2582";
chr2	ENSEMBL_gcm37	exon	62363475	62363579	0.0101233654933776	-	.	gene_id "ENSMUSG00000000392.18"; transcript_id "ENSMUSG00000000392.18_tx_14"; exon_id "chr2_62363475_62363579_-"; exonnum "13"; txlen "2450";
chr2	ENSEMBL_gcm37	exon	62363475	62363579	0.0101233654933776	-	.	gene_id "ENSMUSG00000000392.18"; transcript_id "ENSMUSG00000000392.18_tx_15"; exon_id "chr2_62363475_62363579_-"; exonnum "14"; txlen "2604";
chr2	ENSEMBL_gcm37	exon	62363475	62363579	0.0101233654933776	-	.	gene_id "ENSMUSG00000000392.18"; transcript_id "ENSMUSG00000000392.18_tx_16"; exon_id "chr2_62363475_62363579_-"; exonnum "13"; txlen "2529";
chr2	ENSEMBL_gcm37	exon	62363475	62363579	0.0101233654933776	-	.	gene_id "ENSMUSG00000000392.18"; transcript_id "ENSMUSG00000000392.18_tx_17"; exon_id "chr2_62363475_62363579_-"; exonnum "14"; txlen "2683";
chr2	ENSEMBL_gcm37	exon	62363475	62363579	0.0101233654933776	-	.	gene_id "ENSMUSG00000000392.18"; transcript_id "ENSMUSG00000000392.18_tx_18"; exon_id "chr2_62363475_62363579_-"; exonnum "13"; txlen "2551";
chr2	ENSEMBL_gcm37	exon	62363475	62363579	0.0101233654933776	-	.	gene_id "ENSMUSG00000000392.18"; transcript_id "ENSMUSG00000000392.18_tx_19"; exon_id "chr2_62363475_62363579_-"; exonnum "13"; txlen "2630";
chr2	ENSEMBL_gcm37	exon	62363475	62363579	0.00942650850360604	-	.	gene_id "ENSMUSG00000000392.18"; transcript_id "ENSMUSG00000000392.18_tx_20"; exon_id "chr2_62363475_62363579_-"; exonnum "13"; txlen "3106";
chr2	ENSEMBL_gcm37	exon	62363475	62363579	0.00942650850360604	-	.	gene_id "ENSMUSG00000000392.18"; transcript_id "ENSMUSG00000000392.18_tx_21"; exon_id "chr2_62363475_62363579_-"; exonnum "14"; txlen "3159";
chr2	ENSEMBL_gcm37	exon	62363475	62363579	0.00942650850360604	-	.	gene_id "ENSMUSG00000000392.18"; transcript_id "ENSMUSG00000000392.18_tx_22"; exon_id "chr2_62363475_62363579_-"; exonnum "12"; txlen "2970";
chr2	ENSEMBL_gcm37	exon	62363475	62363579	0.00942650850360604	-	.	gene_id "ENSMUSG00000000392.18"; transcript_id "ENSMUSG00000000392.18_tx_23"; exon_id "chr2_62363475_62363579_-"; exonnum "13"; txlen "3185";
chr2	ENSEMBL_gcm37	exon	62363475	62363579	0.00942650850360604	-	.	gene_id "ENSMUSG00000000392.18"; transcript_id "ENSMUSG00000000392.18_tx_24"; exon_id "chr2_62363475_62363579_-"; exonnum "13"; txlen "3023";
chr2	ENSEMBL_gcm37	exon	62363475	62363579	0.00942650850360604	-	.	gene_id "ENSMUSG00000000392.18"; transcript_id "ENSMUSG00000000392.18_tx_25"; exon_id "chr2_62363475_62363579_-"; exonnum "14"; txlen "3339";
chr2	ENSEMBL_gcm37	exon	62363475	62363579	0.272366192904454	-	.	gene_id "ENSMUSG00000000392.18"; transcript_id "ENSMUSG00000000392.18_tx_3"; exon_id "chr2_62363475_62363579_-"; exonnum "7"; txlen "2318";
chr2	ENSEMBL_gcm37	exon	62363475	62363579	0.272366192904454	-	.	gene_id "ENSMUSG00000000392.18"; transcript_id "ENSMUSG00000000392.18_tx_4"; exon_id "chr2_62363475_62363579_-"; exonnum "8"; txlen "2454";
chr2	ENSEMBL_gcm37	exon	62363475	62363579	0.108491152696323	-	.	gene_id "ENSMUSG00000000392.18"; transcript_id "ENSMUSG00000000392.18_tx_6"; exon_id "chr2_62363475_62363579_-"; exonnum "9"; txlen "2567";
chr2	ENSEMBL_gcm37	exon	62363475	62363579	0.0921528620055821	-	.	gene_id "ENSMUSG00000000392.18"; transcript_id "ENSMUSG00000000392.18_tx_7"; exon_id "chr2_62363475_62363579_-"; exonnum "12"; txlen "2981";
chr2	ENSEMBL_gcm37	exon	62363475	62363579	0.0270553006022225	-	.	gene_id "ENSMUSG00000000392.18"; transcript_id "ENSMUSG00000000392.18_tx_8"; exon_id "chr2_62363475_62363579_-"; exonnum "14"; txlen "2870";
chr2	ENSEMBL_gcm37	exon	62363475	62363579	0.0270553006022225	-	.	gene_id "ENSMUSG00000000392.18"; transcript_id "ENSMUSG00000000392.18_tx_9"; exon_id "chr2_62363475_62363579_-"; exonnum "14"; txlen "2971";
chr2	HAVANA	exon	62366127	62367378	0	-	.	gene_id "ENSMUSG00000000392.18"; transcript_id "ENSMUST00000136297.8"; gene_type "protein_coding"; gene_name "Fap"; transcript_type "retained_intron"; transcript_name "Fap-204"; exon_number 12; exon_id "ENSMUSE00000838675.2"; level 2; transcript_support_level "1"; mgi_id "MGI:109608"; havana_gene "OTTMUSG00000012825.1"; havana_transcript "OTTMUST00000030767.1";
chr2	HAVANA	transcript	62366127	62404267	0	-	.	gene_id "ENSMUSG00000000392.18"; transcript_id "ENSMUST00000136297.8"; gene_type "protein_coding"; gene_name "Fap"; transcript_type "retained_intron"; transcript_name "Fap-204"; level 2; transcript_support_level "1"; mgi_id "MGI:109608"; havana_gene "OTTMUSG00000012825.1"; havana_transcript "OTTMUST00000030767.1";
chr2	HAVANA	exon	62367334	62367378	0	-	.	gene_id "ENSMUSG00000000392.18"; transcript_id "ENSMUST00000102732.10"; gene_type "protein_coding"; gene_name "Fap"; transcript_type "protein_coding"; transcript_name "Fap-202"; exon_number 12; exon_id "ENSMUSE00001230721.2"; level 2; protein_id "ENSMUSP00000099793.4"; transcript_support_level "1"; mgi_id "MGI:109608"; tag "basic"; tag "Ensembl_canonical"; tag "GENCODE_Primary"; tag "appris_principal_4"; tag "CCDS"; ccdsid "CCDS16067.1"; havana_gene "OTTMUSG00000012825.1"; havana_transcript "OTTMUST00000030765.1";
chr2	HAVANA	CDS	62367334	62367378	0	-	0	gene_id "ENSMUSG00000000392.18"; transcript_id "ENSMUST00000102732.10"; gene_type "protein_coding"; gene_name "Fap"; transcript_type "protein_coding"; transcript_name "Fap-202"; exon_number 12; exon_id "ENSMUSE00001230721.2"; level 2; protein_id "ENSMUSP00000099793.4"; transcript_support_level "1"; mgi_id "MGI:109608"; tag "basic"; tag "Ensembl_canonical"; tag "GENCODE_Primary"; tag "appris_principal_4"; tag "CCDS"; ccdsid "CCDS16067.1"; havana_gene "OTTMUSG00000012825.1"; havana_transcript "OTTMUST00000030765.1";
chr2	HAVANA	exon	62367334	62367378	0	-	.	gene_id "ENSMUSG00000000392.18"; transcript_id "ENSMUST00000174234.8"; gene_type "protein_coding"; gene_name "Fap"; transcript_type "protein_coding"; transcript_name "Fap-208"; exon_number 11; exon_id "ENSMUSE00001230721.2"; level 2; protein_id "ENSMUSP00000133792.2"; transcript_support_level "5"; mgi_id "MGI:109608"; tag "not_organism_supported"; tag "basic"; havana_gene "OTTMUSG00000012825.1"; havana_transcript "OTTMUST00000096207.1";
chr2	HAVANA	CDS	62367334	62367378	0	-	0	gene_id "ENSMUSG00000000392.18"; transcript_id "ENSMUST00000174234.8"; gene_type "protein_coding"; gene_name "Fap"; transcript_type "protein_coding"; transcript_name "Fap-208"; exon_number 11; exon_id "ENSMUSE00001230721.2"; level 2; protein_id "ENSMUSP00000133792.2"; transcript_support_level "5"; mgi_id "MGI:109608"; tag "not_organism_supported"; tag "basic"; havana_gene "OTTMUSG00000012825.1"; havana_transcript "OTTMUST00000096207.1";
chr2	HAVANA	exon	62367334	62367378	0	-	.	gene_id "ENSMUSG00000000392.18"; transcript_id "ENSMUST00000000402.16"; gene_type "protein_coding"; gene_name "Fap"; transcript_type "protein_coding"; transcript_name "Fap-201"; exon_number 11; exon_id "ENSMUSE00001230721.2"; level 2; protein_id "ENSMUSP00000000402.10"; transcript_support_level "5"; mgi_id "MGI:109608"; tag "basic"; havana_gene "OTTMUSG00000012825.1"; havana_transcript "OTTMUST00000096254.1";
chr2	HAVANA	CDS	62367334	62367378	0	-	0	gene_id "ENSMUSG00000000392.18"; transcript_id "ENSMUST00000000402.16"; gene_type "protein_coding"; gene_name "Fap"; transcript_type "protein_coding"; transcript_name "Fap-201"; exon_number 11; exon_id "ENSMUSE00001230721.2"; level 2; protein_id "ENSMUSP00000000402.10"; transcript_support_level "5"; mgi_id "MGI:109608"; tag "basic"; havana_gene "OTTMUSG00000012825.1"; havana_transcript "OTTMUST00000096254.1";
chr2	HAVANA	exon	62367334	62367378	0	-	.	gene_id "ENSMUSG00000000392.18"; transcript_id "ENSMUST00000174448.8"; gene_type "protein_coding"; gene_name "Fap"; transcript_type "protein_coding"; transcript_name "Fap-209"; exon_number 12; exon_id "ENSMUSE00001230721.2"; level 2; protein_id "ENSMUSP00000134386.2"; transcript_support_level "5"; mgi_id "MGI:109608"; tag "basic"; tag "appris_alternative_1"; havana_gene "OTTMUSG00000012825.1"; havana_transcript "OTTMUST00000096255.1";
chr2	HAVANA	CDS	62367334	62367378	0	-	0	gene_id "ENSMUSG00000000392.18"; transcript_id "ENSMUST00000174448.8"; gene_type "protein_coding"; gene_name "Fap"; transcript_type "protein_coding"; transcript_name "Fap-209"; exon_number 12; exon_id "ENSMUSE00001230721.2"; level 2; protein_id "ENSMUSP00000134386.2"; transcript_support_level "5"; mgi_id "MGI:109608"; tag "basic"; tag "appris_alternative_1"; havana_gene "OTTMUSG00000012825.1"; havana_transcript "OTTMUST00000096255.1";
chr2	HAVANA	exon	62367334	62367378	0	-	.	gene_id "ENSMUSG00000000392.18"; transcript_id "ENSMUST00000172676.8"; gene_type "protein_coding"; gene_name "Fap"; transcript_type "retained_intron"; transcript_name "Fap-206"; exon_number 11; exon_id "ENSMUSE00001247041.2"; level 2; transcript_support_level "1"; mgi_id "MGI:109608"; havana_gene "OTTMUSG00000012825.1"; havana_transcript "OTTMUST00000096204.1";
chr2	ENSEMBL_gcm37	exon	62367334	62367378	1.58941445289646	-	.	gene_id "ENSMUSG00000000392.18"; transcript_id "ENSMUSG00000000392.18_tx_1"; exon_id "chr2_62367334_62367378_-"; exonnum "13"; txlen "2998";
chr2	ENSEMBL_gcm37	exon	62367334	62367378	0.0235462624207383	-	.	gene_id "ENSMUSG00000000392.18"; transcript_id "ENSMUSG00000000392.18_tx_10"; exon_id "chr2_62367334_62367378_-"; exonnum "5"; txlen "2488";
chr2	ENSEMBL_gcm37	exon	62367334	62367378	0.0235462624207383	-	.	gene_id "ENSMUSG00000000392.18"; transcript_id "ENSMUSG00000000392.18_tx_11"; exon_id "chr2_62367334_62367378_-"; exonnum "6"; txlen "2624";
chr2	ENSEMBL_gcm37	exon	62367334	62367378	0.0101233654933776	-	.	gene_id "ENSMUSG00000000392.18"; transcript_id "ENSMUSG00000000392.18_tx_12"; exon_id "chr2_62367334_62367378_-"; exonnum "13"; txlen "2503";
chr2	ENSEMBL_gcm37	exon	62367334	62367378	0.0101233654933776	-	.	gene_id "ENSMUSG00000000392.18"; transcript_id "ENSMUSG00000000392.18_tx_13"; exon_id "chr2_62367334_62367378_-"; exonnum "13"; txlen "2582";
chr2	ENSEMBL_gcm37	exon	62367334	62367378	0.0101233654933776	-	.	gene_id "ENSMUSG00000000392.18"; transcript_id "ENSMUSG00000000392.18_tx_14"; exon_id "chr2_62367334_62367378_-"; exonnum "12"; txlen "2450";
chr2	ENSEMBL_gcm37	exon	62367334	62367378	0.0101233654933776	-	.	gene_id "ENSMUSG00000000392.18"; transcript_id "ENSMUSG00000000392.18_tx_15"; exon_id "chr2_62367334_62367378_-"; exonnum "13"; txlen "2604";
chr2	ENSEMBL_gcm37	exon	62367334	62367378	0.0101233654933776	-	.	gene_id "ENSMUSG00000000392.18"; transcript_id "ENSMUSG00000000392.18_tx_16"; exon_id "chr2_62367334_62367378_-"; exonnum "12"; txlen "2529";
chr2	ENSEMBL_gcm37	exon	62367334	62367378	0.0101233654933776	-	.	gene_id "ENSMUSG00000000392.18"; transcript_id "ENSMUSG00000000392.18_tx_17"; exon_id "chr2_62367334_62367378_-"; exonnum "13"; txlen "2683";
chr2	ENSEMBL_gcm37	exon	62367334	62367378	0.0101233654933776	-	.	gene_id "ENSMUSG00000000392.18"; transcript_id "ENSMUSG00000000392.18_tx_18"; exon_id "chr2_62367334_62367378_-"; exonnum "12"; txlen "2551";
chr2	ENSEMBL_gcm37	exon	62367334	62367378	0.0101233654933776	-	.	gene_id "ENSMUSG00000000392.18"; transcript_id "ENSMUSG00000000392.18_tx_19"; exon_id "chr2_62367334_62367378_-"; exonnum "12"; txlen "2630";
chr2	ENSEMBL_gcm37	exon	62367334	62367378	0.00942650850360604	-	.	gene_id "ENSMUSG00000000392.18"; transcript_id "ENSMUSG00000000392.18_tx_20"; exon_id "chr2_62367334_62367378_-"; exonnum "12"; txlen "3106";
chr2	ENSEMBL_gcm37	exon	62367334	62367378	0.00942650850360604	-	.	gene_id "ENSMUSG00000000392.18"; transcript_id "ENSMUSG00000000392.18_tx_21"; exon_id "chr2_62367334_62367378_-"; exonnum "13"; txlen "3159";
chr2	ENSEMBL_gcm37	exon	62367334	62367378	0.00942650850360604	-	.	gene_id "ENSMUSG00000000392.18"; transcript_id "ENSMUSG00000000392.18_tx_22"; exon_id "chr2_62367334_62367378_-"; exonnum "11"; txlen "2970";
chr2	ENSEMBL_gcm37	exon	62367334	62367378	0.00942650850360604	-	.	gene_id "ENSMUSG00000000392.18"; transcript_id "ENSMUSG00000000392.18_tx_23"; exon_id "chr2_62367334_62367378_-"; exonnum "12"; txlen "3185";
chr2	ENSEMBL_gcm37	exon	62367334	62367378	0.00942650850360604	-	.	gene_id "ENSMUSG00000000392.18"; transcript_id "ENSMUSG00000000392.18_tx_24"; exon_id "chr2_62367334_62367378_-"; exonnum "12"; txlen "3023";
chr2	ENSEMBL_gcm37	exon	62367334	62367378	0.00942650850360604	-	.	gene_id "ENSMUSG00000000392.18"; transcript_id "ENSMUSG00000000392.18_tx_25"; exon_id "chr2_62367334_62367378_-"; exonnum "13"; txlen "3339";
chr2	ENSEMBL_gcm37	exon	62367334	62367378	0.272366192904454	-	.	gene_id "ENSMUSG00000000392.18"; transcript_id "ENSMUSG00000000392.18_tx_3"; exon_id "chr2_62367334_62367378_-"; exonnum "6"; txlen "2318";
chr2	ENSEMBL_gcm37	exon	62367334	62367378	0.272366192904454	-	.	gene_id "ENSMUSG00000000392.18"; transcript_id "ENSMUSG00000000392.18_tx_4"; exon_id "chr2_62367334_62367378_-"; exonnum "7"; txlen "2454";
chr2	ENSEMBL_gcm37	exon	62367334	62367378	0.108491152696323	-	.	gene_id "ENSMUSG00000000392.18"; transcript_id "ENSMUSG00000000392.18_tx_6"; exon_id "chr2_62367334_62367378_-"; exonnum "8"; txlen "2567";
chr2	ENSEMBL_gcm37	exon	62367334	62367378	0.0921528620055821	-	.	gene_id "ENSMUSG00000000392.18"; transcript_id "ENSMUSG00000000392.18_tx_7"; exon_id "chr2_62367334_62367378_-"; exonnum "11"; txlen "2981";
chr2	ENSEMBL_gcm37	exon	62367334	62367378	0.0270553006022225	-	.	gene_id "ENSMUSG00000000392.18"; transcript_id "ENSMUSG00000000392.18_tx_8"; exon_id "chr2_62367334_62367378_-"; exonnum "13"; txlen "2870";
chr2	ENSEMBL_gcm37	exon	62367334	62367378	0.0270553006022225	-	.	gene_id "ENSMUSG00000000392.18"; transcript_id "ENSMUSG00000000392.18_tx_9"; exon_id "chr2_62367334_62367378_-"; exonnum "13"; txlen "2971";
chr2	HAVANA	exon	62372475	62372610	0	-	.	gene_id "ENSMUSG00000000392.18"; transcript_id "ENSMUST00000102732.10"; gene_type "protein_coding"; gene_name "Fap"; transcript_type "protein_coding"; transcript_name "Fap-202"; exon_number 11; exon_id "ENSMUSE00001227217.2"; level 2; protein_id "ENSMUSP00000099793.4"; transcript_support_level "1"; mgi_id "MGI:109608"; tag "basic"; tag "Ensembl_canonical"; tag "GENCODE_Primary"; tag "appris_principal_4"; tag "CCDS"; ccdsid "CCDS16067.1"; havana_gene "OTTMUSG00000012825.1"; havana_transcript "OTTMUST00000030765.1";
chr2	HAVANA	CDS	62372475	62372610	0	-	1	gene_id "ENSMUSG00000000392.18"; transcript_id "ENSMUST00000102732.10"; gene_type "protein_coding"; gene_name "Fap"; transcript_type "protein_coding"; transcript_name "Fap-202"; exon_number 11; exon_id "ENSMUSE00001227217.2"; level 2; protein_id "ENSMUSP00000099793.4"; transcript_support_level "1"; mgi_id "MGI:109608"; tag "basic"; tag "Ensembl_canonical"; tag "GENCODE_Primary"; tag "appris_principal_4"; tag "CCDS"; ccdsid "CCDS16067.1"; havana_gene "OTTMUSG00000012825.1"; havana_transcript "OTTMUST00000030765.1";
chr2	HAVANA	exon	62372475	62372610	0	-	.	gene_id "ENSMUSG00000000392.18"; transcript_id "ENSMUST00000174234.8"; gene_type "protein_coding"; gene_name "Fap"; transcript_type "protein_coding"; transcript_name "Fap-208"; exon_number 10; exon_id "ENSMUSE00001227217.2"; level 2; protein_id "ENSMUSP00000133792.2"; transcript_support_level "5"; mgi_id "MGI:109608"; tag "not_organism_supported"; tag "basic"; havana_gene "OTTMUSG00000012825.1"; havana_transcript "OTTMUST00000096207.1";
chr2	HAVANA	CDS	62372475	62372610	0	-	1	gene_id "ENSMUSG00000000392.18"; transcript_id "ENSMUST00000174234.8"; gene_type "protein_coding"; gene_name "Fap"; transcript_type "protein_coding"; transcript_name "Fap-208"; exon_number 10; exon_id "ENSMUSE00001227217.2"; level 2; protein_id "ENSMUSP00000133792.2"; transcript_support_level "5"; mgi_id "MGI:109608"; tag "not_organism_supported"; tag "basic"; havana_gene "OTTMUSG00000012825.1"; havana_transcript "OTTMUST00000096207.1";
chr2	HAVANA	exon	62372475	62372610	0	-	.	gene_id "ENSMUSG00000000392.18"; transcript_id "ENSMUST00000000402.16"; gene_type "protein_coding"; gene_name "Fap"; transcript_type "protein_coding"; transcript_name "Fap-201"; exon_number 10; exon_id "ENSMUSE00001227217.2"; level 2; protein_id "ENSMUSP00000000402.10"; transcript_support_level "5"; mgi_id "MGI:109608"; tag "basic"; havana_gene "OTTMUSG00000012825.1"; havana_transcript "OTTMUST00000096254.1";
chr2	HAVANA	CDS	62372475	62372610	0	-	1	gene_id "ENSMUSG00000000392.18"; transcript_id "ENSMUST00000000402.16"; gene_type "protein_coding"; gene_name "Fap"; transcript_type "protein_coding"; transcript_name "Fap-201"; exon_number 10; exon_id "ENSMUSE00001227217.2"; level 2; protein_id "ENSMUSP00000000402.10"; transcript_support_level "5"; mgi_id "MGI:109608"; tag "basic"; havana_gene "OTTMUSG00000012825.1"; havana_transcript "OTTMUST00000096254.1";
chr2	HAVANA	exon	62372475	62372610	0	-	.	gene_id "ENSMUSG00000000392.18"; transcript_id "ENSMUST00000174448.8"; gene_type "protein_coding"; gene_name "Fap"; transcript_type "protein_coding"; transcript_name "Fap-209"; exon_number 11; exon_id "ENSMUSE00001227217.2"; level 2; protein_id "ENSMUSP00000134386.2"; transcript_support_level "5"; mgi_id "MGI:109608"; tag "basic"; tag "appris_alternative_1"; havana_gene "OTTMUSG00000012825.1"; havana_transcript "OTTMUST00000096255.1";
chr2	HAVANA	CDS	62372475	62372610	0	-	1	gene_id "ENSMUSG00000000392.18"; transcript_id "ENSMUST00000174448.8"; gene_type "protein_coding"; gene_name "Fap"; transcript_type "protein_coding"; transcript_name "Fap-209"; exon_number 11; exon_id "ENSMUSE00001227217.2"; level 2; protein_id "ENSMUSP00000134386.2"; transcript_support_level "5"; mgi_id "MGI:109608"; tag "basic"; tag "appris_alternative_1"; havana_gene "OTTMUSG00000012825.1"; havana_transcript "OTTMUST00000096255.1";
chr2	HAVANA	exon	62372475	62372610	0	-	.	gene_id "ENSMUSG00000000392.18"; transcript_id "ENSMUST00000172676.8"; gene_type "protein_coding"; gene_name "Fap"; transcript_type "retained_intron"; transcript_name "Fap-206"; exon_number 10; exon_id "ENSMUSE00001214165.2"; level 2; transcript_support_level "1"; mgi_id "MGI:109608"; havana_gene "OTTMUSG00000012825.1"; havana_transcript "OTTMUST00000096204.1";
chr2	HAVANA	exon	62372475	62372610	0	-	.	gene_id "ENSMUSG00000000392.18"; transcript_id "ENSMUST00000136297.8"; gene_type "protein_coding"; gene_name "Fap"; transcript_type "retained_intron"; transcript_name "Fap-204"; exon_number 11; exon_id "ENSMUSE00001214165.2"; level 2; transcript_support_level "1"; mgi_id "MGI:109608"; havana_gene "OTTMUSG00000012825.1"; havana_transcript "OTTMUST00000030767.1";
chr2	ENSEMBL_gcm37	exon	62372475	62372610	1.58941445289646	-	.	gene_id "ENSMUSG00000000392.18"; transcript_id "ENSMUSG00000000392.18_tx_1"; exon_id "chr2_62372475_62372610_-"; exonnum "12"; txlen "2998";
chr2	ENSEMBL_gcm37	exon	62372475	62372610	0.0235462624207383	-	.	gene_id "ENSMUSG00000000392.18"; transcript_id "ENSMUSG00000000392.18_tx_11"; exon_id "chr2_62372475_62372610_-"; exonnum "5"; txlen "2624";
chr2	ENSEMBL_gcm37	exon	62372475	62372610	0.0101233654933776	-	.	gene_id "ENSMUSG00000000392.18"; transcript_id "ENSMUSG00000000392.18_tx_12"; exon_id "chr2_62372475_62372610_-"; exonnum "12"; txlen "2503";
chr2	ENSEMBL_gcm37	exon	62372475	62372610	0.0101233654933776	-	.	gene_id "ENSMUSG00000000392.18"; transcript_id "ENSMUSG00000000392.18_tx_13"; exon_id "chr2_62372475_62372610_-"; exonnum "12"; txlen "2582";
chr2	ENSEMBL_gcm37	exon	62372475	62372610	0.0101233654933776	-	.	gene_id "ENSMUSG00000000392.18"; transcript_id "ENSMUSG00000000392.18_tx_14"; exon_id "chr2_62372475_62372610_-"; exonnum "11"; txlen "2450";
chr2	ENSEMBL_gcm37	exon	62372475	62372610	0.0101233654933776	-	.	gene_id "ENSMUSG00000000392.18"; transcript_id "ENSMUSG00000000392.18_tx_15"; exon_id "chr2_62372475_62372610_-"; exonnum "12"; txlen "2604";
chr2	ENSEMBL_gcm37	exon	62372475	62372610	0.0101233654933776	-	.	gene_id "ENSMUSG00000000392.18"; transcript_id "ENSMUSG00000000392.18_tx_16"; exon_id "chr2_62372475_62372610_-"; exonnum "11"; txlen "2529";
chr2	ENSEMBL_gcm37	exon	62372475	62372610	0.0101233654933776	-	.	gene_id "ENSMUSG00000000392.18"; transcript_id "ENSMUSG00000000392.18_tx_17"; exon_id "chr2_62372475_62372610_-"; exonnum "12"; txlen "2683";
chr2	ENSEMBL_gcm37	exon	62372475	62372610	0.0101233654933776	-	.	gene_id "ENSMUSG00000000392.18"; transcript_id "ENSMUSG00000000392.18_tx_18"; exon_id "chr2_62372475_62372610_-"; exonnum "11"; txlen "2551";
chr2	ENSEMBL_gcm37	exon	62372475	62372610	0.0101233654933776	-	.	gene_id "ENSMUSG00000000392.18"; transcript_id "ENSMUSG00000000392.18_tx_19"; exon_id "chr2_62372475_62372610_-"; exonnum "11"; txlen "2630";
chr2	ENSEMBL_gcm37	exon	62372475	62372610	0.00942650850360604	-	.	gene_id "ENSMUSG00000000392.18"; transcript_id "ENSMUSG00000000392.18_tx_20"; exon_id "chr2_62372475_62372610_-"; exonnum "11"; txlen "3106";
chr2	ENSEMBL_gcm37	exon	62372475	62372610	0.00942650850360604	-	.	gene_id "ENSMUSG00000000392.18"; transcript_id "ENSMUSG00000000392.18_tx_21"; exon_id "chr2_62372475_62372610_-"; exonnum "12"; txlen "3159";
chr2	ENSEMBL_gcm37	exon	62372475	62372610	0.00942650850360604	-	.	gene_id "ENSMUSG00000000392.18"; transcript_id "ENSMUSG00000000392.18_tx_23"; exon_id "chr2_62372475_62372610_-"; exonnum "11"; txlen "3185";
chr2	ENSEMBL_gcm37	exon	62372475	62372610	0.00942650850360604	-	.	gene_id "ENSMUSG00000000392.18"; transcript_id "ENSMUSG00000000392.18_tx_25"; exon_id "chr2_62372475_62372610_-"; exonnum "12"; txlen "3339";
chr2	ENSEMBL_gcm37	exon	62372475	62372610	0.272366192904454	-	.	gene_id "ENSMUSG00000000392.18"; transcript_id "ENSMUSG00000000392.18_tx_4"; exon_id "chr2_62372475_62372610_-"; exonnum "6"; txlen "2454";
chr2	ENSEMBL_gcm37	exon	62372475	62372610	0.108491152696323	-	.	gene_id "ENSMUSG00000000392.18"; transcript_id "ENSMUSG00000000392.18_tx_6"; exon_id "chr2_62372475_62372610_-"; exonnum "7"; txlen "2567";
chr2	ENSEMBL_gcm37	exon	62372475	62372610	0.0921528620055821	-	.	gene_id "ENSMUSG00000000392.18"; transcript_id "ENSMUSG00000000392.18_tx_7"; exon_id "chr2_62372475_62372610_-"; exonnum "10"; txlen "2981";
chr2	ENSEMBL_gcm37	exon	62372475	62372610	0.0270553006022225	-	.	gene_id "ENSMUSG00000000392.18"; transcript_id "ENSMUSG00000000392.18_tx_8"; exon_id "chr2_62372475_62372610_-"; exonnum "12"; txlen "2870";
chr2	ENSEMBL_gcm37	exon	62372475	62372610	0.0270553006022225	-	.	gene_id "ENSMUSG00000000392.18"; transcript_id "ENSMUSG00000000392.18_tx_9"; exon_id "chr2_62372475_62372610_-"; exonnum "12"; txlen "2971";
chr2	HAVANA	exon	62374631	62374734	0	-	.	gene_id "ENSMUSG00000000392.18"; transcript_id "ENSMUST00000102732.10"; gene_type "protein_coding"; gene_name "Fap"; transcript_type "protein_coding"; transcript_name "Fap-202"; exon_number 10; exon_id "ENSMUSE00001263295.2"; level 2; protein_id "ENSMUSP00000099793.4"; transcript_support_level "1"; mgi_id "MGI:109608"; tag "basic"; tag "Ensembl_canonical"; tag "GENCODE_Primary"; tag "appris_principal_4"; tag "CCDS"; ccdsid "CCDS16067.1"; havana_gene "OTTMUSG00000012825.1"; havana_transcript "OTTMUST00000030765.1";
chr2	HAVANA	CDS	62374631	62374734	0	-	0	gene_id "ENSMUSG00000000392.18"; transcript_id "ENSMUST00000102732.10"; gene_type "protein_coding"; gene_name "Fap"; transcript_type "protein_coding"; transcript_name "Fap-202"; exon_number 10; exon_id "ENSMUSE00001263295.2"; level 2; protein_id "ENSMUSP00000099793.4"; transcript_support_level "1"; mgi_id "MGI:109608"; tag "basic"; tag "Ensembl_canonical"; tag "GENCODE_Primary"; tag "appris_principal_4"; tag "CCDS"; ccdsid "CCDS16067.1"; havana_gene "OTTMUSG00000012825.1"; havana_transcript "OTTMUST00000030765.1";
chr2	HAVANA	exon	62374631	62374734	0	-	.	gene_id "ENSMUSG00000000392.18"; transcript_id "ENSMUST00000174234.8"; gene_type "protein_coding"; gene_name "Fap"; transcript_type "protein_coding"; transcript_name "Fap-208"; exon_number 9; exon_id "ENSMUSE00001263295.2"; level 2; protein_id "ENSMUSP00000133792.2"; transcript_support_level "5"; mgi_id "MGI:109608"; tag "not_organism_supported"; tag "basic"; havana_gene "OTTMUSG00000012825.1"; havana_transcript "OTTMUST00000096207.1";
chr2	HAVANA	CDS	62374631	62374734	0	-	0	gene_id "ENSMUSG00000000392.18"; transcript_id "ENSMUST00000174234.8"; gene_type "protein_coding"; gene_name "Fap"; transcript_type "protein_coding"; transcript_name "Fap-208"; exon_number 9; exon_id "ENSMUSE00001263295.2"; level 2; protein_id "ENSMUSP00000133792.2"; transcript_support_level "5"; mgi_id "MGI:109608"; tag "not_organism_supported"; tag "basic"; havana_gene "OTTMUSG00000012825.1"; havana_transcript "OTTMUST00000096207.1";
chr2	HAVANA	exon	62374631	62374734	0	-	.	gene_id "ENSMUSG00000000392.18"; transcript_id "ENSMUST00000000402.16"; gene_type "protein_coding"; gene_name "Fap"; transcript_type "protein_coding"; transcript_name "Fap-201"; exon_number 9; exon_id "ENSMUSE00001263295.2"; level 2; protein_id "ENSMUSP00000000402.10"; transcript_support_level "5"; mgi_id "MGI:109608"; tag "basic"; havana_gene "OTTMUSG00000012825.1"; havana_transcript "OTTMUST00000096254.1";
chr2	HAVANA	CDS	62374631	62374734	0	-	0	gene_id "ENSMUSG00000000392.18"; transcript_id "ENSMUST00000000402.16"; gene_type "protein_coding"; gene_name "Fap"; transcript_type "protein_coding"; transcript_name "Fap-201"; exon_number 9; exon_id "ENSMUSE00001263295.2"; level 2; protein_id "ENSMUSP00000000402.10"; transcript_support_level "5"; mgi_id "MGI:109608"; tag "basic"; havana_gene "OTTMUSG00000012825.1"; havana_transcript "OTTMUST00000096254.1";
chr2	HAVANA	exon	62374631	62374734	0	-	.	gene_id "ENSMUSG00000000392.18"; transcript_id "ENSMUST00000174448.8"; gene_type "protein_coding"; gene_name "Fap"; transcript_type "protein_coding"; transcript_name "Fap-209"; exon_number 10; exon_id "ENSMUSE00001263295.2"; level 2; protein_id "ENSMUSP00000134386.2"; transcript_support_level "5"; mgi_id "MGI:109608"; tag "basic"; tag "appris_alternative_1"; havana_gene "OTTMUSG00000012825.1"; havana_transcript "OTTMUST00000096255.1";
chr2	HAVANA	CDS	62374631	62374734	0	-	0	gene_id "ENSMUSG00000000392.18"; transcript_id "ENSMUST00000174448.8"; gene_type "protein_coding"; gene_name "Fap"; transcript_type "protein_coding"; transcript_name "Fap-209"; exon_number 10; exon_id "ENSMUSE00001263295.2"; level 2; protein_id "ENSMUSP00000134386.2"; transcript_support_level "5"; mgi_id "MGI:109608"; tag "basic"; tag "appris_alternative_1"; havana_gene "OTTMUSG00000012825.1"; havana_transcript "OTTMUST00000096255.1";
chr2	HAVANA	exon	62374631	62374734	0	-	.	gene_id "ENSMUSG00000000392.18"; transcript_id "ENSMUST00000172676.8"; gene_type "protein_coding"; gene_name "Fap"; transcript_type "retained_intron"; transcript_name "Fap-206"; exon_number 9; exon_id "ENSMUSE00001303135.2"; level 2; transcript_support_level "1"; mgi_id "MGI:109608"; havana_gene "OTTMUSG00000012825.1"; havana_transcript "OTTMUST00000096204.1";
chr2	HAVANA	exon	62374631	62374734	0	-	.	gene_id "ENSMUSG00000000392.18"; transcript_id "ENSMUST00000136297.8"; gene_type "protein_coding"; gene_name "Fap"; transcript_type "retained_intron"; transcript_name "Fap-204"; exon_number 10; exon_id "ENSMUSE00001303135.2"; level 2; transcript_support_level "1"; mgi_id "MGI:109608"; havana_gene "OTTMUSG00000012825.1"; havana_transcript "OTTMUST00000030767.1";
chr2	ENSEMBL_gcm37	exon	62374631	62374734	1.58941445289646	-	.	gene_id "ENSMUSG00000000392.18"; transcript_id "ENSMUSG00000000392.18_tx_1"; exon_id "chr2_62374631_62374734_-"; exonnum "11"; txlen "2998";
chr2	ENSEMBL_gcm37	exon	62374631	62374734	0.0235462624207383	-	.	gene_id "ENSMUSG00000000392.18"; transcript_id "ENSMUSG00000000392.18_tx_10"; exon_id "chr2_62374631_62374734_-"; exonnum "4"; txlen "2488";
chr2	ENSEMBL_gcm37	exon	62374631	62374734	0.0235462624207383	-	.	gene_id "ENSMUSG00000000392.18"; transcript_id "ENSMUSG00000000392.18_tx_11"; exon_id "chr2_62374631_62374734_-"; exonnum "4"; txlen "2624";
chr2	ENSEMBL_gcm37	exon	62374631	62374734	0.0101233654933776	-	.	gene_id "ENSMUSG00000000392.18"; transcript_id "ENSMUSG00000000392.18_tx_12"; exon_id "chr2_62374631_62374734_-"; exonnum "11"; txlen "2503";
chr2	ENSEMBL_gcm37	exon	62374631	62374734	0.0101233654933776	-	.	gene_id "ENSMUSG00000000392.18"; transcript_id "ENSMUSG00000000392.18_tx_13"; exon_id "chr2_62374631_62374734_-"; exonnum "11"; txlen "2582";
chr2	ENSEMBL_gcm37	exon	62374631	62374734	0.0101233654933776	-	.	gene_id "ENSMUSG00000000392.18"; transcript_id "ENSMUSG00000000392.18_tx_14"; exon_id "chr2_62374631_62374734_-"; exonnum "10"; txlen "2450";
chr2	ENSEMBL_gcm37	exon	62374631	62374734	0.0101233654933776	-	.	gene_id "ENSMUSG00000000392.18"; transcript_id "ENSMUSG00000000392.18_tx_15"; exon_id "chr2_62374631_62374734_-"; exonnum "11"; txlen "2604";
chr2	ENSEMBL_gcm37	exon	62374631	62374734	0.0101233654933776	-	.	gene_id "ENSMUSG00000000392.18"; transcript_id "ENSMUSG00000000392.18_tx_16"; exon_id "chr2_62374631_62374734_-"; exonnum "10"; txlen "2529";
chr2	ENSEMBL_gcm37	exon	62374631	62374734	0.0101233654933776	-	.	gene_id "ENSMUSG00000000392.18"; transcript_id "ENSMUSG00000000392.18_tx_17"; exon_id "chr2_62374631_62374734_-"; exonnum "11"; txlen "2683";
chr2	ENSEMBL_gcm37	exon	62374631	62374734	0.0101233654933776	-	.	gene_id "ENSMUSG00000000392.18"; transcript_id "ENSMUSG00000000392.18_tx_18"; exon_id "chr2_62374631_62374734_-"; exonnum "10"; txlen "2551";
chr2	ENSEMBL_gcm37	exon	62374631	62374734	0.0101233654933776	-	.	gene_id "ENSMUSG00000000392.18"; transcript_id "ENSMUSG00000000392.18_tx_19"; exon_id "chr2_62374631_62374734_-"; exonnum "10"; txlen "2630";
chr2	ENSEMBL_gcm37	exon	62374631	62374734	0.00942650850360604	-	.	gene_id "ENSMUSG00000000392.18"; transcript_id "ENSMUSG00000000392.18_tx_20"; exon_id "chr2_62374631_62374734_-"; exonnum "10"; txlen "3106";
chr2	ENSEMBL_gcm37	exon	62374631	62374734	0.00942650850360604	-	.	gene_id "ENSMUSG00000000392.18"; transcript_id "ENSMUSG00000000392.18_tx_21"; exon_id "chr2_62374631_62374734_-"; exonnum "11"; txlen "3159";
chr2	ENSEMBL_gcm37	exon	62374631	62374734	0.00942650850360604	-	.	gene_id "ENSMUSG00000000392.18"; transcript_id "ENSMUSG00000000392.18_tx_22"; exon_id "chr2_62374631_62374734_-"; exonnum "10"; txlen "2970";
chr2	ENSEMBL_gcm37	exon	62374631	62374734	0.00942650850360604	-	.	gene_id "ENSMUSG00000000392.18"; transcript_id "ENSMUSG00000000392.18_tx_23"; exon_id "chr2_62374631_62374734_-"; exonnum "10"; txlen "3185";
chr2	ENSEMBL_gcm37	exon	62374631	62374734	0.00942650850360604	-	.	gene_id "ENSMUSG00000000392.18"; transcript_id "ENSMUSG00000000392.18_tx_24"; exon_id "chr2_62374631_62374734_-"; exonnum "11"; txlen "3023";
chr2	ENSEMBL_gcm37	exon	62374631	62374734	0.00942650850360604	-	.	gene_id "ENSMUSG00000000392.18"; transcript_id "ENSMUSG00000000392.18_tx_25"; exon_id "chr2_62374631_62374734_-"; exonnum "11"; txlen "3339";
chr2	ENSEMBL_gcm37	exon	62374631	62374734	0.272366192904454	-	.	gene_id "ENSMUSG00000000392.18"; transcript_id "ENSMUSG00000000392.18_tx_3"; exon_id "chr2_62374631_62374734_-"; exonnum "5"; txlen "2318";
chr2	ENSEMBL_gcm37	exon	62374631	62374734	0.272366192904454	-	.	gene_id "ENSMUSG00000000392.18"; transcript_id "ENSMUSG00000000392.18_tx_4"; exon_id "chr2_62374631_62374734_-"; exonnum "5"; txlen "2454";
chr2	ENSEMBL_gcm37	exon	62374631	62374734	0.108491152696323	-	.	gene_id "ENSMUSG00000000392.18"; transcript_id "ENSMUSG00000000392.18_tx_6"; exon_id "chr2_62374631_62374734_-"; exonnum "6"; txlen "2567";
chr2	ENSEMBL_gcm37	exon	62374631	62374734	0.0921528620055821	-	.	gene_id "ENSMUSG00000000392.18"; transcript_id "ENSMUSG00000000392.18_tx_7"; exon_id "chr2_62374631_62374734_-"; exonnum "9"; txlen "2981";
chr2	ENSEMBL_gcm37	exon	62374631	62374734	0.0270553006022225	-	.	gene_id "ENSMUSG00000000392.18"; transcript_id "ENSMUSG00000000392.18_tx_8"; exon_id "chr2_62374631_62374734_-"; exonnum "11"; txlen "2870";
chr2	ENSEMBL_gcm37	exon	62374631	62374734	0.0270553006022225	-	.	gene_id "ENSMUSG00000000392.18"; transcript_id "ENSMUSG00000000392.18_tx_9"; exon_id "chr2_62374631_62374734_-"; exonnum "11"; txlen "2971";
chr2	HAVANA	exon	62376902	62377056	0	-	.	gene_id "ENSMUSG00000000392.18"; transcript_id "ENSMUST00000102732.10"; gene_type "protein_coding"; gene_name "Fap"; transcript_type "protein_coding"; transcript_name "Fap-202"; exon_number 9; exon_id "ENSMUSE00001297913.2"; level 2; protein_id "ENSMUSP00000099793.4"; transcript_support_level "1"; mgi_id "MGI:109608"; tag "basic"; tag "Ensembl_canonical"; tag "GENCODE_Primary"; tag "appris_principal_4"; tag "CCDS"; ccdsid "CCDS16067.1"; havana_gene "OTTMUSG00000012825.1"; havana_transcript "OTTMUST00000030765.1";
chr2	HAVANA	CDS	62376902	62377056	0	-	2	gene_id "ENSMUSG00000000392.18"; transcript_id "ENSMUST00000102732.10"; gene_type "protein_coding"; gene_name "Fap"; transcript_type "protein_coding"; transcript_name "Fap-202"; exon_number 9; exon_id "ENSMUSE00001297913.2"; level 2; protein_id "ENSMUSP00000099793.4"; transcript_support_level "1"; mgi_id "MGI:109608"; tag "basic"; tag "Ensembl_canonical"; tag "GENCODE_Primary"; tag "appris_principal_4"; tag "CCDS"; ccdsid "CCDS16067.1"; havana_gene "OTTMUSG00000012825.1"; havana_transcript "OTTMUST00000030765.1";
chr2	HAVANA	exon	62376902	62377056	0	-	.	gene_id "ENSMUSG00000000392.18"; transcript_id "ENSMUST00000174234.8"; gene_type "protein_coding"; gene_name "Fap"; transcript_type "protein_coding"; transcript_name "Fap-208"; exon_number 8; exon_id "ENSMUSE00001297913.2"; level 2; protein_id "ENSMUSP00000133792.2"; transcript_support_level "5"; mgi_id "MGI:109608"; tag "not_organism_supported"; tag "basic"; havana_gene "OTTMUSG00000012825.1"; havana_transcript "OTTMUST00000096207.1";
chr2	HAVANA	CDS	62376902	62377056	0	-	2	gene_id "ENSMUSG00000000392.18"; transcript_id "ENSMUST00000174234.8"; gene_type "protein_coding"; gene_name "Fap"; transcript_type "protein_coding"; transcript_name "Fap-208"; exon_number 8; exon_id "ENSMUSE00001297913.2"; level 2; protein_id "ENSMUSP00000133792.2"; transcript_support_level "5"; mgi_id "MGI:109608"; tag "not_organism_supported"; tag "basic"; havana_gene "OTTMUSG00000012825.1"; havana_transcript "OTTMUST00000096207.1";
chr2	HAVANA	exon	62376902	62377056	0	-	.	gene_id "ENSMUSG00000000392.18"; transcript_id "ENSMUST00000000402.16"; gene_type "protein_coding"; gene_name "Fap"; transcript_type "protein_coding"; transcript_name "Fap-201"; exon_number 8; exon_id "ENSMUSE00001297913.2"; level 2; protein_id "ENSMUSP00000000402.10"; transcript_support_level "5"; mgi_id "MGI:109608"; tag "basic"; havana_gene "OTTMUSG00000012825.1"; havana_transcript "OTTMUST00000096254.1";
chr2	HAVANA	CDS	62376902	62377056	0	-	2	gene_id "ENSMUSG00000000392.18"; transcript_id "ENSMUST00000000402.16"; gene_type "protein_coding"; gene_name "Fap"; transcript_type "protein_coding"; transcript_name "Fap-201"; exon_number 8; exon_id "ENSMUSE00001297913.2"; level 2; protein_id "ENSMUSP00000000402.10"; transcript_support_level "5"; mgi_id "MGI:109608"; tag "basic"; havana_gene "OTTMUSG00000012825.1"; havana_transcript "OTTMUST00000096254.1";
chr2	HAVANA	exon	62376902	62377056	0	-	.	gene_id "ENSMUSG00000000392.18"; transcript_id "ENSMUST00000174448.8"; gene_type "protein_coding"; gene_name "Fap"; transcript_type "protein_coding"; transcript_name "Fap-209"; exon_number 9; exon_id "ENSMUSE00001297913.2"; level 2; protein_id "ENSMUSP00000134386.2"; transcript_support_level "5"; mgi_id "MGI:109608"; tag "basic"; tag "appris_alternative_1"; havana_gene "OTTMUSG00000012825.1"; havana_transcript "OTTMUST00000096255.1";
chr2	HAVANA	CDS	62376902	62377056	0	-	2	gene_id "ENSMUSG00000000392.18"; transcript_id "ENSMUST00000174448.8"; gene_type "protein_coding"; gene_name "Fap"; transcript_type "protein_coding"; transcript_name "Fap-209"; exon_number 9; exon_id "ENSMUSE00001297913.2"; level 2; protein_id "ENSMUSP00000134386.2"; transcript_support_level "5"; mgi_id "MGI:109608"; tag "basic"; tag "appris_alternative_1"; havana_gene "OTTMUSG00000012825.1"; havana_transcript "OTTMUST00000096255.1";
chr2	HAVANA	exon	62376902	62377056	0	-	.	gene_id "ENSMUSG00000000392.18"; transcript_id "ENSMUST00000172676.8"; gene_type "protein_coding"; gene_name "Fap"; transcript_type "retained_intron"; transcript_name "Fap-206"; exon_number 8; exon_id "ENSMUSE00001257643.2"; level 2; transcript_support_level "1"; mgi_id "MGI:109608"; havana_gene "OTTMUSG00000012825.1"; havana_transcript "OTTMUST00000096204.1";
chr2	HAVANA	exon	62376902	62377056	0	-	.	gene_id "ENSMUSG00000000392.18"; transcript_id "ENSMUST00000136297.8"; gene_type "protein_coding"; gene_name "Fap"; transcript_type "retained_intron"; transcript_name "Fap-204"; exon_number 9; exon_id "ENSMUSE00001257643.2"; level 2; transcript_support_level "1"; mgi_id "MGI:109608"; havana_gene "OTTMUSG00000012825.1"; havana_transcript "OTTMUST00000030767.1";
chr2	ENSEMBL_gcm37	exon	62376902	62377056	1.58941445289646	-	.	gene_id "ENSMUSG00000000392.18"; transcript_id "ENSMUSG00000000392.18_tx_1"; exon_id "chr2_62376902_62377056_-"; exonnum "10"; txlen "2998";
chr2	ENSEMBL_gcm37	exon	62376902	62377056	0.0235462624207383	-	.	gene_id "ENSMUSG00000000392.18"; transcript_id "ENSMUSG00000000392.18_tx_10"; exon_id "chr2_62376902_62377056_-"; exonnum "3"; txlen "2488";
chr2	ENSEMBL_gcm37	exon	62376902	62377056	0.0235462624207383	-	.	gene_id "ENSMUSG00000000392.18"; transcript_id "ENSMUSG00000000392.18_tx_11"; exon_id "chr2_62376902_62377056_-"; exonnum "3"; txlen "2624";
chr2	ENSEMBL_gcm37	exon	62376902	62377056	0.0101233654933776	-	.	gene_id "ENSMUSG00000000392.18"; transcript_id "ENSMUSG00000000392.18_tx_12"; exon_id "chr2_62376902_62377056_-"; exonnum "10"; txlen "2503";
chr2	ENSEMBL_gcm37	exon	62376902	62377056	0.0101233654933776	-	.	gene_id "ENSMUSG00000000392.18"; transcript_id "ENSMUSG00000000392.18_tx_13"; exon_id "chr2_62376902_62377056_-"; exonnum "10"; txlen "2582";
chr2	ENSEMBL_gcm37	exon	62376902	62377056	0.0101233654933776	-	.	gene_id "ENSMUSG00000000392.18"; transcript_id "ENSMUSG00000000392.18_tx_14"; exon_id "chr2_62376902_62377056_-"; exonnum "9"; txlen "2450";
chr2	ENSEMBL_gcm37	exon	62376902	62377056	0.0101233654933776	-	.	gene_id "ENSMUSG00000000392.18"; transcript_id "ENSMUSG00000000392.18_tx_15"; exon_id "chr2_62376902_62377056_-"; exonnum "10"; txlen "2604";
chr2	ENSEMBL_gcm37	exon	62376902	62377056	0.0101233654933776	-	.	gene_id "ENSMUSG00000000392.18"; transcript_id "ENSMUSG00000000392.18_tx_16"; exon_id "chr2_62376902_62377056_-"; exonnum "9"; txlen "2529";
chr2	ENSEMBL_gcm37	exon	62376902	62377056	0.0101233654933776	-	.	gene_id "ENSMUSG00000000392.18"; transcript_id "ENSMUSG00000000392.18_tx_17"; exon_id "chr2_62376902_62377056_-"; exonnum "10"; txlen "2683";
chr2	ENSEMBL_gcm37	exon	62376902	62377056	0.0101233654933776	-	.	gene_id "ENSMUSG00000000392.18"; transcript_id "ENSMUSG00000000392.18_tx_18"; exon_id "chr2_62376902_62377056_-"; exonnum "9"; txlen "2551";
chr2	ENSEMBL_gcm37	exon	62376902	62377056	0.0101233654933776	-	.	gene_id "ENSMUSG00000000392.18"; transcript_id "ENSMUSG00000000392.18_tx_19"; exon_id "chr2_62376902_62377056_-"; exonnum "9"; txlen "2630";
chr2	ENSEMBL_gcm37	exon	62376902	62377056	0.00942650850360604	-	.	gene_id "ENSMUSG00000000392.18"; transcript_id "ENSMUSG00000000392.18_tx_20"; exon_id "chr2_62376902_62377056_-"; exonnum "9"; txlen "3106";
chr2	ENSEMBL_gcm37	exon	62376902	62377056	0.00942650850360604	-	.	gene_id "ENSMUSG00000000392.18"; transcript_id "ENSMUSG00000000392.18_tx_21"; exon_id "chr2_62376902_62377056_-"; exonnum "10"; txlen "3159";
chr2	ENSEMBL_gcm37	exon	62376902	62377056	0.00942650850360604	-	.	gene_id "ENSMUSG00000000392.18"; transcript_id "ENSMUSG00000000392.18_tx_22"; exon_id "chr2_62376902_62377056_-"; exonnum "9"; txlen "2970";
chr2	ENSEMBL_gcm37	exon	62376902	62377056	0.00942650850360604	-	.	gene_id "ENSMUSG00000000392.18"; transcript_id "ENSMUSG00000000392.18_tx_23"; exon_id "chr2_62376902_62377056_-"; exonnum "9"; txlen "3185";
chr2	ENSEMBL_gcm37	exon	62376902	62377056	0.00942650850360604	-	.	gene_id "ENSMUSG00000000392.18"; transcript_id "ENSMUSG00000000392.18_tx_24"; exon_id "chr2_62376902_62377056_-"; exonnum "10"; txlen "3023";
chr2	ENSEMBL_gcm37	exon	62376902	62377056	0.00942650850360604	-	.	gene_id "ENSMUSG00000000392.18"; transcript_id "ENSMUSG00000000392.18_tx_25"; exon_id "chr2_62376902_62377056_-"; exonnum "10"; txlen "3339";
chr2	ENSEMBL_gcm37	exon	62376902	62377056	0.272366192904454	-	.	gene_id "ENSMUSG00000000392.18"; transcript_id "ENSMUSG00000000392.18_tx_3"; exon_id "chr2_62376902_62377056_-"; exonnum "4"; txlen "2318";
chr2	ENSEMBL_gcm37	exon	62376902	62377056	0.272366192904454	-	.	gene_id "ENSMUSG00000000392.18"; transcript_id "ENSMUSG00000000392.18_tx_4"; exon_id "chr2_62376902_62377056_-"; exonnum "4"; txlen "2454";
chr2	ENSEMBL_gcm37	exon	62376902	62377056	0.108491152696323	-	.	gene_id "ENSMUSG00000000392.18"; transcript_id "ENSMUSG00000000392.18_tx_6"; exon_id "chr2_62376902_62377056_-"; exonnum "5"; txlen "2567";
chr2	ENSEMBL_gcm37	exon	62376902	62377056	0.0921528620055821	-	.	gene_id "ENSMUSG00000000392.18"; transcript_id "ENSMUSG00000000392.18_tx_7"; exon_id "chr2_62376902_62377056_-"; exonnum "8"; txlen "2981";
chr2	ENSEMBL_gcm37	exon	62376902	62377056	0.0270553006022225	-	.	gene_id "ENSMUSG00000000392.18"; transcript_id "ENSMUSG00000000392.18_tx_8"; exon_id "chr2_62376902_62377056_-"; exonnum "10"; txlen "2870";
chr2	ENSEMBL_gcm37	exon	62376902	62377056	0.0270553006022225	-	.	gene_id "ENSMUSG00000000392.18"; transcript_id "ENSMUSG00000000392.18_tx_9"; exon_id "chr2_62376902_62377056_-"; exonnum "10"; txlen "2971";
chr2	HAVANA	exon	62378099	62378219	0	-	.	gene_id "ENSMUSG00000000392.18"; transcript_id "ENSMUST00000102732.10"; gene_type "protein_coding"; gene_name "Fap"; transcript_type "protein_coding"; transcript_name "Fap-202"; exon_number 8; exon_id "ENSMUSE00001226722.2"; level 2; protein_id "ENSMUSP00000099793.4"; transcript_support_level "1"; mgi_id "MGI:109608"; tag "basic"; tag "Ensembl_canonical"; tag "GENCODE_Primary"; tag "appris_principal_4"; tag "CCDS"; ccdsid "CCDS16067.1"; havana_gene "OTTMUSG00000012825.1"; havana_transcript "OTTMUST00000030765.1";
chr2	HAVANA	CDS	62378099	62378219	0	-	0	gene_id "ENSMUSG00000000392.18"; transcript_id "ENSMUST00000102732.10"; gene_type "protein_coding"; gene_name "Fap"; transcript_type "protein_coding"; transcript_name "Fap-202"; exon_number 8; exon_id "ENSMUSE00001226722.2"; level 2; protein_id "ENSMUSP00000099793.4"; transcript_support_level "1"; mgi_id "MGI:109608"; tag "basic"; tag "Ensembl_canonical"; tag "GENCODE_Primary"; tag "appris_principal_4"; tag "CCDS"; ccdsid "CCDS16067.1"; havana_gene "OTTMUSG00000012825.1"; havana_transcript "OTTMUST00000030765.1";
chr2	HAVANA	exon	62378099	62378219	0	-	.	gene_id "ENSMUSG00000000392.18"; transcript_id "ENSMUST00000174234.8"; gene_type "protein_coding"; gene_name "Fap"; transcript_type "protein_coding"; transcript_name "Fap-208"; exon_number 7; exon_id "ENSMUSE00001226722.2"; level 2; protein_id "ENSMUSP00000133792.2"; transcript_support_level "5"; mgi_id "MGI:109608"; tag "not_organism_supported"; tag "basic"; havana_gene "OTTMUSG00000012825.1"; havana_transcript "OTTMUST00000096207.1";
chr2	HAVANA	CDS	62378099	62378219	0	-	0	gene_id "ENSMUSG00000000392.18"; transcript_id "ENSMUST00000174234.8"; gene_type "protein_coding"; gene_name "Fap"; transcript_type "protein_coding"; transcript_name "Fap-208"; exon_number 7; exon_id "ENSMUSE00001226722.2"; level 2; protein_id "ENSMUSP00000133792.2"; transcript_support_level "5"; mgi_id "MGI:109608"; tag "not_organism_supported"; tag "basic"; havana_gene "OTTMUSG00000012825.1"; havana_transcript "OTTMUST00000096207.1";
chr2	HAVANA	exon	62378099	62378219	0	-	.	gene_id "ENSMUSG00000000392.18"; transcript_id "ENSMUST00000000402.16"; gene_type "protein_coding"; gene_name "Fap"; transcript_type "protein_coding"; transcript_name "Fap-201"; exon_number 7; exon_id "ENSMUSE00001226722.2"; level 2; protein_id "ENSMUSP00000000402.10"; transcript_support_level "5"; mgi_id "MGI:109608"; tag "basic"; havana_gene "OTTMUSG00000012825.1"; havana_transcript "OTTMUST00000096254.1";
chr2	HAVANA	CDS	62378099	62378219	0	-	0	gene_id "ENSMUSG00000000392.18"; transcript_id "ENSMUST00000000402.16"; gene_type "protein_coding"; gene_name "Fap"; transcript_type "protein_coding"; transcript_name "Fap-201"; exon_number 7; exon_id "ENSMUSE00001226722.2"; level 2; protein_id "ENSMUSP00000000402.10"; transcript_support_level "5"; mgi_id "MGI:109608"; tag "basic"; havana_gene "OTTMUSG00000012825.1"; havana_transcript "OTTMUST00000096254.1";
chr2	HAVANA	exon	62378099	62378219	0	-	.	gene_id "ENSMUSG00000000392.18"; transcript_id "ENSMUST00000174448.8"; gene_type "protein_coding"; gene_name "Fap"; transcript_type "protein_coding"; transcript_name "Fap-209"; exon_number 8; exon_id "ENSMUSE00001226722.2"; level 2; protein_id "ENSMUSP00000134386.2"; transcript_support_level "5"; mgi_id "MGI:109608"; tag "basic"; tag "appris_alternative_1"; havana_gene "OTTMUSG00000012825.1"; havana_transcript "OTTMUST00000096255.1";
chr2	HAVANA	CDS	62378099	62378219	0	-	0	gene_id "ENSMUSG00000000392.18"; transcript_id "ENSMUST00000174448.8"; gene_type "protein_coding"; gene_name "Fap"; transcript_type "protein_coding"; transcript_name "Fap-209"; exon_number 8; exon_id "ENSMUSE00001226722.2"; level 2; protein_id "ENSMUSP00000134386.2"; transcript_support_level "5"; mgi_id "MGI:109608"; tag "basic"; tag "appris_alternative_1"; havana_gene "OTTMUSG00000012825.1"; havana_transcript "OTTMUST00000096255.1";
chr2	HAVANA	exon	62378099	62378219	0	-	.	gene_id "ENSMUSG00000000392.18"; transcript_id "ENSMUST00000172676.8"; gene_type "protein_coding"; gene_name "Fap"; transcript_type "retained_intron"; transcript_name "Fap-206"; exon_number 7; exon_id "ENSMUSE00001216349.2"; level 2; transcript_support_level "1"; mgi_id "MGI:109608"; havana_gene "OTTMUSG00000012825.1"; havana_transcript "OTTMUST00000096204.1";
chr2	ENSEMBL_gcm37	exon	62378099	62378219	1.58941445289646	-	.	gene_id "ENSMUSG00000000392.18"; transcript_id "ENSMUSG00000000392.18_tx_1"; exon_id "chr2_62378099_62378219_-"; exonnum "9"; txlen "2998";
chr2	ENSEMBL_gcm37	exon	62378099	62378219	0.0235462624207383	-	.	gene_id "ENSMUSG00000000392.18"; transcript_id "ENSMUSG00000000392.18_tx_10"; exon_id "chr2_62378099_62378219_-"; exonnum "2"; txlen "2488";
chr2	ENSEMBL_gcm37	exon	62378099	62378219	0.0235462624207383	-	.	gene_id "ENSMUSG00000000392.18"; transcript_id "ENSMUSG00000000392.18_tx_11"; exon_id "chr2_62378099_62378219_-"; exonnum "2"; txlen "2624";
chr2	ENSEMBL_gcm37	exon	62378099	62378219	0.0101233654933776	-	.	gene_id "ENSMUSG00000000392.18"; transcript_id "ENSMUSG00000000392.18_tx_12"; exon_id "chr2_62378099_62378219_-"; exonnum "9"; txlen "2503";
chr2	ENSEMBL_gcm37	exon	62378099	62378219	0.0101233654933776	-	.	gene_id "ENSMUSG00000000392.18"; transcript_id "ENSMUSG00000000392.18_tx_13"; exon_id "chr2_62378099_62378219_-"; exonnum "9"; txlen "2582";
chr2	ENSEMBL_gcm37	exon	62378099	62378219	0.0101233654933776	-	.	gene_id "ENSMUSG00000000392.18"; transcript_id "ENSMUSG00000000392.18_tx_14"; exon_id "chr2_62378099_62378219_-"; exonnum "8"; txlen "2450";
chr2	ENSEMBL_gcm37	exon	62378099	62378219	0.0101233654933776	-	.	gene_id "ENSMUSG00000000392.18"; transcript_id "ENSMUSG00000000392.18_tx_15"; exon_id "chr2_62378099_62378219_-"; exonnum "9"; txlen "2604";
chr2	ENSEMBL_gcm37	exon	62378099	62378219	0.0101233654933776	-	.	gene_id "ENSMUSG00000000392.18"; transcript_id "ENSMUSG00000000392.18_tx_16"; exon_id "chr2_62378099_62378219_-"; exonnum "8"; txlen "2529";
chr2	ENSEMBL_gcm37	exon	62378099	62378219	0.0101233654933776	-	.	gene_id "ENSMUSG00000000392.18"; transcript_id "ENSMUSG00000000392.18_tx_17"; exon_id "chr2_62378099_62378219_-"; exonnum "9"; txlen "2683";
chr2	ENSEMBL_gcm37	exon	62378099	62378219	0.0101233654933776	-	.	gene_id "ENSMUSG00000000392.18"; transcript_id "ENSMUSG00000000392.18_tx_18"; exon_id "chr2_62378099_62378219_-"; exonnum "8"; txlen "2551";
chr2	ENSEMBL_gcm37	exon	62378099	62378219	0.0101233654933776	-	.	gene_id "ENSMUSG00000000392.18"; transcript_id "ENSMUSG00000000392.18_tx_19"; exon_id "chr2_62378099_62378219_-"; exonnum "8"; txlen "2630";
chr2	ENSEMBL_gcm37	exon	62378099	62378219	0.00942650850360604	-	.	gene_id "ENSMUSG00000000392.18"; transcript_id "ENSMUSG00000000392.18_tx_20"; exon_id "chr2_62378099_62378219_-"; exonnum "8"; txlen "3106";
chr2	ENSEMBL_gcm37	exon	62378099	62378219	0.00942650850360604	-	.	gene_id "ENSMUSG00000000392.18"; transcript_id "ENSMUSG00000000392.18_tx_21"; exon_id "chr2_62378099_62378219_-"; exonnum "9"; txlen "3159";
chr2	ENSEMBL_gcm37	exon	62378099	62378219	0.00942650850360604	-	.	gene_id "ENSMUSG00000000392.18"; transcript_id "ENSMUSG00000000392.18_tx_22"; exon_id "chr2_62378099_62378219_-"; exonnum "8"; txlen "2970";
chr2	ENSEMBL_gcm37	exon	62378099	62378219	0.00942650850360604	-	.	gene_id "ENSMUSG00000000392.18"; transcript_id "ENSMUSG00000000392.18_tx_23"; exon_id "chr2_62378099_62378219_-"; exonnum "8"; txlen "3185";
chr2	ENSEMBL_gcm37	exon	62378099	62378219	0.00942650850360604	-	.	gene_id "ENSMUSG00000000392.18"; transcript_id "ENSMUSG00000000392.18_tx_24"; exon_id "chr2_62378099_62378219_-"; exonnum "9"; txlen "3023";
chr2	ENSEMBL_gcm37	exon	62378099	62378219	0.00942650850360604	-	.	gene_id "ENSMUSG00000000392.18"; transcript_id "ENSMUSG00000000392.18_tx_25"; exon_id "chr2_62378099_62378219_-"; exonnum "9"; txlen "3339";
chr2	ENSEMBL_gcm37	exon	62378099	62378219	0.272366192904454	-	.	gene_id "ENSMUSG00000000392.18"; transcript_id "ENSMUSG00000000392.18_tx_3"; exon_id "chr2_62378099_62378219_-"; exonnum "3"; txlen "2318";
chr2	ENSEMBL_gcm37	exon	62378099	62378219	0.272366192904454	-	.	gene_id "ENSMUSG00000000392.18"; transcript_id "ENSMUSG00000000392.18_tx_4"; exon_id "chr2_62378099_62378219_-"; exonnum "3"; txlen "2454";
chr2	ENSEMBL_gcm37	exon	62378099	62378219	0.108491152696323	-	.	gene_id "ENSMUSG00000000392.18"; transcript_id "ENSMUSG00000000392.18_tx_6"; exon_id "chr2_62378099_62378219_-"; exonnum "4"; txlen "2567";
chr2	ENSEMBL_gcm37	exon	62378099	62378219	0.0921528620055821	-	.	gene_id "ENSMUSG00000000392.18"; transcript_id "ENSMUSG00000000392.18_tx_7"; exon_id "chr2_62378099_62378219_-"; exonnum "7"; txlen "2981";
chr2	ENSEMBL_gcm37	exon	62378099	62378219	0.0270553006022225	-	.	gene_id "ENSMUSG00000000392.18"; transcript_id "ENSMUSG00000000392.18_tx_8"; exon_id "chr2_62378099_62378219_-"; exonnum "9"; txlen "2870";
chr2	ENSEMBL_gcm37	exon	62378099	62378219	0.0270553006022225	-	.	gene_id "ENSMUSG00000000392.18"; transcript_id "ENSMUSG00000000392.18_tx_9"; exon_id "chr2_62378099_62378219_-"; exonnum "9"; txlen "2971";
chr2	HAVANA	exon	62378099	62378236	0	-	.	gene_id "ENSMUSG00000000392.18"; transcript_id "ENSMUST00000136297.8"; gene_type "protein_coding"; gene_name "Fap"; transcript_type "retained_intron"; transcript_name "Fap-204"; exon_number 8; exon_id "ENSMUSE00000812026.2"; level 2; transcript_support_level "1"; mgi_id "MGI:109608"; havana_gene "OTTMUSG00000012825.1"; havana_transcript "OTTMUST00000030767.1";
chr2	sragcm37_ss	exon	62378297	62378584	0.0235462624207383	-	.	gene_id "ENSMUSG00000000392.18"; transcript_id "ENSMUSG00000000392.18_tx_10"; exon_id "chr2_62378297_62378584_-"; exonnum "1"; txlen "2488";
chr2	sragcm37_ss	exon	62378297	62378584	0.0235462624207383	-	.	gene_id "ENSMUSG00000000392.18"; transcript_id "ENSMUSG00000000392.18_tx_11"; exon_id "chr2_62378297_62378584_-"; exonnum "1"; txlen "2624";
chr2	HAVANA	exon	62378914	62378986	0	-	.	gene_id "ENSMUSG00000000392.18"; transcript_id "ENSMUST00000102732.10"; gene_type "protein_coding"; gene_name "Fap"; transcript_type "protein_coding"; transcript_name "Fap-202"; exon_number 7; exon_id "ENSMUSE00001258873.2"; level 2; protein_id "ENSMUSP00000099793.4"; transcript_support_level "1"; mgi_id "MGI:109608"; tag "basic"; tag "Ensembl_canonical"; tag "GENCODE_Primary"; tag "appris_principal_4"; tag "CCDS"; ccdsid "CCDS16067.1"; havana_gene "OTTMUSG00000012825.1"; havana_transcript "OTTMUST00000030765.1";
chr2	HAVANA	CDS	62378914	62378986	0	-	1	gene_id "ENSMUSG00000000392.18"; transcript_id "ENSMUST00000102732.10"; gene_type "protein_coding"; gene_name "Fap"; transcript_type "protein_coding"; transcript_name "Fap-202"; exon_number 7; exon_id "ENSMUSE00001258873.2"; level 2; protein_id "ENSMUSP00000099793.4"; transcript_support_level "1"; mgi_id "MGI:109608"; tag "basic"; tag "Ensembl_canonical"; tag "GENCODE_Primary"; tag "appris_principal_4"; tag "CCDS"; ccdsid "CCDS16067.1"; havana_gene "OTTMUSG00000012825.1"; havana_transcript "OTTMUST00000030765.1";
chr2	HAVANA	exon	62378914	62378986	0	-	.	gene_id "ENSMUSG00000000392.18"; transcript_id "ENSMUST00000174234.8"; gene_type "protein_coding"; gene_name "Fap"; transcript_type "protein_coding"; transcript_name "Fap-208"; exon_number 6; exon_id "ENSMUSE00001258873.2"; level 2; protein_id "ENSMUSP00000133792.2"; transcript_support_level "5"; mgi_id "MGI:109608"; tag "not_organism_supported"; tag "basic"; havana_gene "OTTMUSG00000012825.1"; havana_transcript "OTTMUST00000096207.1";
chr2	HAVANA	CDS	62378914	62378986	0	-	1	gene_id "ENSMUSG00000000392.18"; transcript_id "ENSMUST00000174234.8"; gene_type "protein_coding"; gene_name "Fap"; transcript_type "protein_coding"; transcript_name "Fap-208"; exon_number 6; exon_id "ENSMUSE00001258873.2"; level 2; protein_id "ENSMUSP00000133792.2"; transcript_support_level "5"; mgi_id "MGI:109608"; tag "not_organism_supported"; tag "basic"; havana_gene "OTTMUSG00000012825.1"; havana_transcript "OTTMUST00000096207.1";
chr2	HAVANA	exon	62378914	62378986	0	-	.	gene_id "ENSMUSG00000000392.18"; transcript_id "ENSMUST00000000402.16"; gene_type "protein_coding"; gene_name "Fap"; transcript_type "protein_coding"; transcript_name "Fap-201"; exon_number 6; exon_id "ENSMUSE00001258873.2"; level 2; protein_id "ENSMUSP00000000402.10"; transcript_support_level "5"; mgi_id "MGI:109608"; tag "basic"; havana_gene "OTTMUSG00000012825.1"; havana_transcript "OTTMUST00000096254.1";
chr2	HAVANA	CDS	62378914	62378986	0	-	1	gene_id "ENSMUSG00000000392.18"; transcript_id "ENSMUST00000000402.16"; gene_type "protein_coding"; gene_name "Fap"; transcript_type "protein_coding"; transcript_name "Fap-201"; exon_number 6; exon_id "ENSMUSE00001258873.2"; level 2; protein_id "ENSMUSP00000000402.10"; transcript_support_level "5"; mgi_id "MGI:109608"; tag "basic"; havana_gene "OTTMUSG00000012825.1"; havana_transcript "OTTMUST00000096254.1";
chr2	HAVANA	exon	62378914	62378986	0	-	.	gene_id "ENSMUSG00000000392.18"; transcript_id "ENSMUST00000174448.8"; gene_type "protein_coding"; gene_name "Fap"; transcript_type "protein_coding"; transcript_name "Fap-209"; exon_number 7; exon_id "ENSMUSE00001258873.2"; level 2; protein_id "ENSMUSP00000134386.2"; transcript_support_level "5"; mgi_id "MGI:109608"; tag "basic"; tag "appris_alternative_1"; havana_gene "OTTMUSG00000012825.1"; havana_transcript "OTTMUST00000096255.1";
chr2	HAVANA	CDS	62378914	62378986	0	-	1	gene_id "ENSMUSG00000000392.18"; transcript_id "ENSMUST00000174448.8"; gene_type "protein_coding"; gene_name "Fap"; transcript_type "protein_coding"; transcript_name "Fap-209"; exon_number 7; exon_id "ENSMUSE00001258873.2"; level 2; protein_id "ENSMUSP00000134386.2"; transcript_support_level "5"; mgi_id "MGI:109608"; tag "basic"; tag "appris_alternative_1"; havana_gene "OTTMUSG00000012825.1"; havana_transcript "OTTMUST00000096255.1";
chr2	HAVANA	exon	62378914	62378986	0	-	.	gene_id "ENSMUSG00000000392.18"; transcript_id "ENSMUST00000172676.8"; gene_type "protein_coding"; gene_name "Fap"; transcript_type "retained_intron"; transcript_name "Fap-206"; exon_number 6; exon_id "ENSMUSE00001220043.2"; level 2; transcript_support_level "1"; mgi_id "MGI:109608"; havana_gene "OTTMUSG00000012825.1"; havana_transcript "OTTMUST00000096204.1";
chr2	HAVANA	exon	62378914	62378986	0	-	.	gene_id "ENSMUSG00000000392.18"; transcript_id "ENSMUST00000136297.8"; gene_type "protein_coding"; gene_name "Fap"; transcript_type "retained_intron"; transcript_name "Fap-204"; exon_number 7; exon_id "ENSMUSE00001220043.2"; level 2; transcript_support_level "1"; mgi_id "MGI:109608"; havana_gene "OTTMUSG00000012825.1"; havana_transcript "OTTMUST00000030767.1";
chr2	ENSEMBL_gcm37	exon	62378914	62378986	1.58941445289646	-	.	gene_id "ENSMUSG00000000392.18"; transcript_id "ENSMUSG00000000392.18_tx_1"; exon_id "chr2_62378914_62378986_-"; exonnum "8"; txlen "2998";
chr2	ENSEMBL_gcm37	exon	62378914	62378986	0.0101233654933776	-	.	gene_id "ENSMUSG00000000392.18"; transcript_id "ENSMUSG00000000392.18_tx_12"; exon_id "chr2_62378914_62378986_-"; exonnum "8"; txlen "2503";
chr2	ENSEMBL_gcm37	exon	62378914	62378986	0.0101233654933776	-	.	gene_id "ENSMUSG00000000392.18"; transcript_id "ENSMUSG00000000392.18_tx_13"; exon_id "chr2_62378914_62378986_-"; exonnum "8"; txlen "2582";
chr2	ENSEMBL_gcm37	exon	62378914	62378986	0.0101233654933776	-	.	gene_id "ENSMUSG00000000392.18"; transcript_id "ENSMUSG00000000392.18_tx_14"; exon_id "chr2_62378914_62378986_-"; exonnum "7"; txlen "2450";
chr2	ENSEMBL_gcm37	exon	62378914	62378986	0.0101233654933776	-	.	gene_id "ENSMUSG00000000392.18"; transcript_id "ENSMUSG00000000392.18_tx_15"; exon_id "chr2_62378914_62378986_-"; exonnum "8"; txlen "2604";
chr2	ENSEMBL_gcm37	exon	62378914	62378986	0.0101233654933776	-	.	gene_id "ENSMUSG00000000392.18"; transcript_id "ENSMUSG00000000392.18_tx_16"; exon_id "chr2_62378914_62378986_-"; exonnum "7"; txlen "2529";
chr2	ENSEMBL_gcm37	exon	62378914	62378986	0.0101233654933776	-	.	gene_id "ENSMUSG00000000392.18"; transcript_id "ENSMUSG00000000392.18_tx_17"; exon_id "chr2_62378914_62378986_-"; exonnum "8"; txlen "2683";
chr2	ENSEMBL_gcm37	exon	62378914	62378986	0.0101233654933776	-	.	gene_id "ENSMUSG00000000392.18"; transcript_id "ENSMUSG00000000392.18_tx_18"; exon_id "chr2_62378914_62378986_-"; exonnum "7"; txlen "2551";
chr2	ENSEMBL_gcm37	exon	62378914	62378986	0.0101233654933776	-	.	gene_id "ENSMUSG00000000392.18"; transcript_id "ENSMUSG00000000392.18_tx_19"; exon_id "chr2_62378914_62378986_-"; exonnum "7"; txlen "2630";
chr2	ENSEMBL_gcm37	exon	62378914	62378986	0.00942650850360604	-	.	gene_id "ENSMUSG00000000392.18"; transcript_id "ENSMUSG00000000392.18_tx_20"; exon_id "chr2_62378914_62378986_-"; exonnum "7"; txlen "3106";
chr2	ENSEMBL_gcm37	exon	62378914	62378986	0.00942650850360604	-	.	gene_id "ENSMUSG00000000392.18"; transcript_id "ENSMUSG00000000392.18_tx_21"; exon_id "chr2_62378914_62378986_-"; exonnum "8"; txlen "3159";
chr2	ENSEMBL_gcm37	exon	62378914	62378986	0.00942650850360604	-	.	gene_id "ENSMUSG00000000392.18"; transcript_id "ENSMUSG00000000392.18_tx_22"; exon_id "chr2_62378914_62378986_-"; exonnum "7"; txlen "2970";
chr2	ENSEMBL_gcm37	exon	62378914	62378986	0.00942650850360604	-	.	gene_id "ENSMUSG00000000392.18"; transcript_id "ENSMUSG00000000392.18_tx_23"; exon_id "chr2_62378914_62378986_-"; exonnum "7"; txlen "3185";
chr2	ENSEMBL_gcm37	exon	62378914	62378986	0.00942650850360604	-	.	gene_id "ENSMUSG00000000392.18"; transcript_id "ENSMUSG00000000392.18_tx_24"; exon_id "chr2_62378914_62378986_-"; exonnum "8"; txlen "3023";
chr2	ENSEMBL_gcm37	exon	62378914	62378986	0.00942650850360604	-	.	gene_id "ENSMUSG00000000392.18"; transcript_id "ENSMUSG00000000392.18_tx_25"; exon_id "chr2_62378914_62378986_-"; exonnum "8"; txlen "3339";
chr2	ENSEMBL_gcm37	exon	62378914	62378986	0.272366192904454	-	.	gene_id "ENSMUSG00000000392.18"; transcript_id "ENSMUSG00000000392.18_tx_3"; exon_id "chr2_62378914_62378986_-"; exonnum "2"; txlen "2318";
chr2	ENSEMBL_gcm37	exon	62378914	62378986	0.272366192904454	-	.	gene_id "ENSMUSG00000000392.18"; transcript_id "ENSMUSG00000000392.18_tx_4"; exon_id "chr2_62378914_62378986_-"; exonnum "2"; txlen "2454";
chr2	ENSEMBL_gcm37	exon	62378914	62378986	0.108491152696323	-	.	gene_id "ENSMUSG00000000392.18"; transcript_id "ENSMUSG00000000392.18_tx_6"; exon_id "chr2_62378914_62378986_-"; exonnum "3"; txlen "2567";
chr2	ENSEMBL_gcm37	exon	62378914	62378986	0.0921528620055821	-	.	gene_id "ENSMUSG00000000392.18"; transcript_id "ENSMUSG00000000392.18_tx_7"; exon_id "chr2_62378914_62378986_-"; exonnum "6"; txlen "2981";
chr2	ENSEMBL_gcm37	exon	62378914	62378986	0.0270553006022225	-	.	gene_id "ENSMUSG00000000392.18"; transcript_id "ENSMUSG00000000392.18_tx_8"; exon_id "chr2_62378914_62378986_-"; exonnum "8"; txlen "2870";
chr2	ENSEMBL_gcm37	exon	62378914	62378986	0.0270553006022225	-	.	gene_id "ENSMUSG00000000392.18"; transcript_id "ENSMUSG00000000392.18_tx_9"; exon_id "chr2_62378914_62378986_-"; exonnum "8"; txlen "2971";
chr2	HAVANA	exon	62378928	62378986	0	-	.	gene_id "ENSMUSG00000000392.18"; transcript_id "ENSMUST00000173745.2"; gene_type "protein_coding"; gene_name "Fap"; transcript_type "protein_coding"; transcript_name "Fap-207"; exon_number 6; exon_id "ENSMUSE00000940114.2"; level 2; protein_id "ENSMUSP00000134305.2"; transcript_support_level "3"; mgi_id "MGI:109608"; tag "mRNA_end_NF"; tag "cds_end_NF"; havana_gene "OTTMUSG00000012825.1"; havana_transcript "OTTMUST00000096206.1";
chr2	HAVANA	CDS	62378928	62378986	0	-	1	gene_id "ENSMUSG00000000392.18"; transcript_id "ENSMUST00000173745.2"; gene_type "protein_coding"; gene_name "Fap"; transcript_type "protein_coding"; transcript_name "Fap-207"; exon_number 6; exon_id "ENSMUSE00000940114.2"; level 2; protein_id "ENSMUSP00000134305.2"; transcript_support_level "3"; mgi_id "MGI:109608"; tag "mRNA_end_NF"; tag "cds_end_NF"; havana_gene "OTTMUSG00000012825.1"; havana_transcript "OTTMUST00000096206.1";
chr2	HAVANA	transcript	62378928	62403904	0	-	.	gene_id "ENSMUSG00000000392.18"; transcript_id "ENSMUST00000173745.2"; gene_type "protein_coding"; gene_name "Fap"; transcript_type "protein_coding"; transcript_name "Fap-207"; level 2; protein_id "ENSMUSP00000134305.2"; transcript_support_level "3"; mgi_id "MGI:109608"; tag "mRNA_end_NF"; tag "cds_end_NF"; havana_gene "OTTMUSG00000012825.1"; havana_transcript "OTTMUST00000096206.1";
chr2	sragcm37_ss	exon	62379417	62379461	0.272366192904454	-	.	gene_id "ENSMUSG00000000392.18"; transcript_id "ENSMUSG00000000392.18_tx_3"; exon_id "chr2_62379417_62379461_-"; exonnum "1"; txlen "2318";
chr2	sragcm37_ss	exon	62379417	62379461	0.272366192904454	-	.	gene_id "ENSMUSG00000000392.18"; transcript_id "ENSMUSG00000000392.18_tx_4"; exon_id "chr2_62379417_62379461_-"; exonnum "1"; txlen "2454";
chr2	HAVANA	exon	62382618	62382670	0	-	.	gene_id "ENSMUSG00000000392.18"; transcript_id "ENSMUST00000102732.10"; gene_type "protein_coding"; gene_name "Fap"; transcript_type "protein_coding"; transcript_name "Fap-202"; exon_number 6; exon_id "ENSMUSE00001226714.2"; level 2; protein_id "ENSMUSP00000099793.4"; transcript_support_level "1"; mgi_id "MGI:109608"; tag "basic"; tag "Ensembl_canonical"; tag "GENCODE_Primary"; tag "appris_principal_4"; tag "CCDS"; ccdsid "CCDS16067.1"; havana_gene "OTTMUSG00000012825.1"; havana_transcript "OTTMUST00000030765.1";
chr2	HAVANA	CDS	62382618	62382670	0	-	0	gene_id "ENSMUSG00000000392.18"; transcript_id "ENSMUST00000102732.10"; gene_type "protein_coding"; gene_name "Fap"; transcript_type "protein_coding"; transcript_name "Fap-202"; exon_number 6; exon_id "ENSMUSE00001226714.2"; level 2; protein_id "ENSMUSP00000099793.4"; transcript_support_level "1"; mgi_id "MGI:109608"; tag "basic"; tag "Ensembl_canonical"; tag "GENCODE_Primary"; tag "appris_principal_4"; tag "CCDS"; ccdsid "CCDS16067.1"; havana_gene "OTTMUSG00000012825.1"; havana_transcript "OTTMUST00000030765.1";
chr2	HAVANA	exon	62382618	62382670	0	-	.	gene_id "ENSMUSG00000000392.18"; transcript_id "ENSMUST00000174234.8"; gene_type "protein_coding"; gene_name "Fap"; transcript_type "protein_coding"; transcript_name "Fap-208"; exon_number 5; exon_id "ENSMUSE00001226714.2"; level 2; protein_id "ENSMUSP00000133792.2"; transcript_support_level "5"; mgi_id "MGI:109608"; tag "not_organism_supported"; tag "basic"; havana_gene "OTTMUSG00000012825.1"; havana_transcript "OTTMUST00000096207.1";
chr2	HAVANA	CDS	62382618	62382670	0	-	0	gene_id "ENSMUSG00000000392.18"; transcript_id "ENSMUST00000174234.8"; gene_type "protein_coding"; gene_name "Fap"; transcript_type "protein_coding"; transcript_name "Fap-208"; exon_number 5; exon_id "ENSMUSE00001226714.2"; level 2; protein_id "ENSMUSP00000133792.2"; transcript_support_level "5"; mgi_id "MGI:109608"; tag "not_organism_supported"; tag "basic"; havana_gene "OTTMUSG00000012825.1"; havana_transcript "OTTMUST00000096207.1";
chr2	HAVANA	exon	62382618	62382670	0	-	.	gene_id "ENSMUSG00000000392.18"; transcript_id "ENSMUST00000000402.16"; gene_type "protein_coding"; gene_name "Fap"; transcript_type "protein_coding"; transcript_name "Fap-201"; exon_number 5; exon_id "ENSMUSE00001226714.2"; level 2; protein_id "ENSMUSP00000000402.10"; transcript_support_level "5"; mgi_id "MGI:109608"; tag "basic"; havana_gene "OTTMUSG00000012825.1"; havana_transcript "OTTMUST00000096254.1";
chr2	HAVANA	CDS	62382618	62382670	0	-	0	gene_id "ENSMUSG00000000392.18"; transcript_id "ENSMUST00000000402.16"; gene_type "protein_coding"; gene_name "Fap"; transcript_type "protein_coding"; transcript_name "Fap-201"; exon_number 5; exon_id "ENSMUSE00001226714.2"; level 2; protein_id "ENSMUSP00000000402.10"; transcript_support_level "5"; mgi_id "MGI:109608"; tag "basic"; havana_gene "OTTMUSG00000012825.1"; havana_transcript "OTTMUST00000096254.1";
chr2	HAVANA	exon	62382618	62382670	0	-	.	gene_id "ENSMUSG00000000392.18"; transcript_id "ENSMUST00000174448.8"; gene_type "protein_coding"; gene_name "Fap"; transcript_type "protein_coding"; transcript_name "Fap-209"; exon_number 6; exon_id "ENSMUSE00001226714.2"; level 2; protein_id "ENSMUSP00000134386.2"; transcript_support_level "5"; mgi_id "MGI:109608"; tag "basic"; tag "appris_alternative_1"; havana_gene "OTTMUSG00000012825.1"; havana_transcript "OTTMUST00000096255.1";
chr2	HAVANA	CDS	62382618	62382670	0	-	0	gene_id "ENSMUSG00000000392.18"; transcript_id "ENSMUST00000174448.8"; gene_type "protein_coding"; gene_name "Fap"; transcript_type "protein_coding"; transcript_name "Fap-209"; exon_number 6; exon_id "ENSMUSE00001226714.2"; level 2; protein_id "ENSMUSP00000134386.2"; transcript_support_level "5"; mgi_id "MGI:109608"; tag "basic"; tag "appris_alternative_1"; havana_gene "OTTMUSG00000012825.1"; havana_transcript "OTTMUST00000096255.1";
chr2	HAVANA	exon	62382618	62382670	0	-	.	gene_id "ENSMUSG00000000392.18"; transcript_id "ENSMUST00000172676.8"; gene_type "protein_coding"; gene_name "Fap"; transcript_type "retained_intron"; transcript_name "Fap-206"; exon_number 5; exon_id "ENSMUSE00001284636.2"; level 2; transcript_support_level "1"; mgi_id "MGI:109608"; havana_gene "OTTMUSG00000012825.1"; havana_transcript "OTTMUST00000096204.1";
chr2	HAVANA	exon	62382618	62382670	0	-	.	gene_id "ENSMUSG00000000392.18"; transcript_id "ENSMUST00000136297.8"; gene_type "protein_coding"; gene_name "Fap"; transcript_type "retained_intron"; transcript_name "Fap-204"; exon_number 6; exon_id "ENSMUSE00001284636.2"; level 2; transcript_support_level "1"; mgi_id "MGI:109608"; havana_gene "OTTMUSG00000012825.1"; havana_transcript "OTTMUST00000030767.1";
chr2	HAVANA	exon	62382618	62382670	0	-	.	gene_id "ENSMUSG00000000392.18"; transcript_id "ENSMUST00000173745.2"; gene_type "protein_coding"; gene_name "Fap"; transcript_type "protein_coding"; transcript_name "Fap-207"; exon_number 5; exon_id "ENSMUSE00001226714.2"; level 2; protein_id "ENSMUSP00000134305.2"; transcript_support_level "3"; mgi_id "MGI:109608"; tag "mRNA_end_NF"; tag "cds_end_NF"; havana_gene "OTTMUSG00000012825.1"; havana_transcript "OTTMUST00000096206.1";
chr2	HAVANA	CDS	62382618	62382670	0	-	0	gene_id "ENSMUSG00000000392.18"; transcript_id "ENSMUST00000173745.2"; gene_type "protein_coding"; gene_name "Fap"; transcript_type "protein_coding"; transcript_name "Fap-207"; exon_number 5; exon_id "ENSMUSE00001226714.2"; level 2; protein_id "ENSMUSP00000134305.2"; transcript_support_level "3"; mgi_id "MGI:109608"; tag "mRNA_end_NF"; tag "cds_end_NF"; havana_gene "OTTMUSG00000012825.1"; havana_transcript "OTTMUST00000096206.1";
chr2	ENSEMBL_gcm37	exon	62382618	62382670	1.58941445289646	-	.	gene_id "ENSMUSG00000000392.18"; transcript_id "ENSMUSG00000000392.18_tx_1"; exon_id "chr2_62382618_62382670_-"; exonnum "7"; txlen "2998";
chr2	ENSEMBL_gcm37	exon	62382618	62382670	0.0101233654933776	-	.	gene_id "ENSMUSG00000000392.18"; transcript_id "ENSMUSG00000000392.18_tx_12"; exon_id "chr2_62382618_62382670_-"; exonnum "7"; txlen "2503";
chr2	ENSEMBL_gcm37	exon	62382618	62382670	0.0101233654933776	-	.	gene_id "ENSMUSG00000000392.18"; transcript_id "ENSMUSG00000000392.18_tx_13"; exon_id "chr2_62382618_62382670_-"; exonnum "7"; txlen "2582";
chr2	ENSEMBL_gcm37	exon	62382618	62382670	0.0101233654933776	-	.	gene_id "ENSMUSG00000000392.18"; transcript_id "ENSMUSG00000000392.18_tx_15"; exon_id "chr2_62382618_62382670_-"; exonnum "7"; txlen "2604";
chr2	ENSEMBL_gcm37	exon	62382618	62382670	0.0101233654933776	-	.	gene_id "ENSMUSG00000000392.18"; transcript_id "ENSMUSG00000000392.18_tx_17"; exon_id "chr2_62382618_62382670_-"; exonnum "7"; txlen "2683";
chr2	ENSEMBL_gcm37	exon	62382618	62382670	0.00942650850360604	-	.	gene_id "ENSMUSG00000000392.18"; transcript_id "ENSMUSG00000000392.18_tx_21"; exon_id "chr2_62382618_62382670_-"; exonnum "7"; txlen "3159";
chr2	ENSEMBL_gcm37	exon	62382618	62382670	0.00942650850360604	-	.	gene_id "ENSMUSG00000000392.18"; transcript_id "ENSMUSG00000000392.18_tx_24"; exon_id "chr2_62382618_62382670_-"; exonnum "7"; txlen "3023";
chr2	ENSEMBL_gcm37	exon	62382618	62382670	0.00942650850360604	-	.	gene_id "ENSMUSG00000000392.18"; transcript_id "ENSMUSG00000000392.18_tx_25"; exon_id "chr2_62382618_62382670_-"; exonnum "7"; txlen "3339";
chr2	ENSEMBL_gcm37	exon	62382618	62382670	0.0921528620055821	-	.	gene_id "ENSMUSG00000000392.18"; transcript_id "ENSMUSG00000000392.18_tx_7"; exon_id "chr2_62382618_62382670_-"; exonnum "5"; txlen "2981";
chr2	ENSEMBL_gcm37	exon	62382618	62382670	0.0270553006022225	-	.	gene_id "ENSMUSG00000000392.18"; transcript_id "ENSMUSG00000000392.18_tx_8"; exon_id "chr2_62382618_62382670_-"; exonnum "7"; txlen "2870";
chr2	ENSEMBL_gcm37	exon	62382618	62382670	0.0270553006022225	-	.	gene_id "ENSMUSG00000000392.18"; transcript_id "ENSMUSG00000000392.18_tx_9"; exon_id "chr2_62382618_62382670_-"; exonnum "7"; txlen "2971";
chr2	HAVANA	exon	62384127	62384201	0	-	.	gene_id "ENSMUSG00000000392.18"; transcript_id "ENSMUST00000102732.10"; gene_type "protein_coding"; gene_name "Fap"; transcript_type "protein_coding"; transcript_name "Fap-202"; exon_number 5; exon_id "ENSMUSE00001310980.2"; level 2; protein_id "ENSMUSP00000099793.4"; transcript_support_level "1"; mgi_id "MGI:109608"; tag "basic"; tag "Ensembl_canonical"; tag "GENCODE_Primary"; tag "appris_principal_4"; tag "CCDS"; ccdsid "CCDS16067.1"; havana_gene "OTTMUSG00000012825.1"; havana_transcript "OTTMUST00000030765.1";
chr2	HAVANA	CDS	62384127	62384201	0	-	0	gene_id "ENSMUSG00000000392.18"; transcript_id "ENSMUST00000102732.10"; gene_type "protein_coding"; gene_name "Fap"; transcript_type "protein_coding"; transcript_name "Fap-202"; exon_number 5; exon_id "ENSMUSE00001310980.2"; level 2; protein_id "ENSMUSP00000099793.4"; transcript_support_level "1"; mgi_id "MGI:109608"; tag "basic"; tag "Ensembl_canonical"; tag "GENCODE_Primary"; tag "appris_principal_4"; tag "CCDS"; ccdsid "CCDS16067.1"; havana_gene "OTTMUSG00000012825.1"; havana_transcript "OTTMUST00000030765.1";
chr2	HAVANA	exon	62384127	62384201	0	-	.	gene_id "ENSMUSG00000000392.18"; transcript_id "ENSMUST00000000402.16"; gene_type "protein_coding"; gene_name "Fap"; transcript_type "protein_coding"; transcript_name "Fap-201"; exon_number 4; exon_id "ENSMUSE00001310980.2"; level 2; protein_id "ENSMUSP00000000402.10"; transcript_support_level "5"; mgi_id "MGI:109608"; tag "basic"; havana_gene "OTTMUSG00000012825.1"; havana_transcript "OTTMUST00000096254.1";
chr2	HAVANA	CDS	62384127	62384201	0	-	0	gene_id "ENSMUSG00000000392.18"; transcript_id "ENSMUST00000000402.16"; gene_type "protein_coding"; gene_name "Fap"; transcript_type "protein_coding"; transcript_name "Fap-201"; exon_number 4; exon_id "ENSMUSE00001310980.2"; level 2; protein_id "ENSMUSP00000000402.10"; transcript_support_level "5"; mgi_id "MGI:109608"; tag "basic"; havana_gene "OTTMUSG00000012825.1"; havana_transcript "OTTMUST00000096254.1";
chr2	HAVANA	exon	62384127	62384201	0	-	.	gene_id "ENSMUSG00000000392.18"; transcript_id "ENSMUST00000174448.8"; gene_type "protein_coding"; gene_name "Fap"; transcript_type "protein_coding"; transcript_name "Fap-209"; exon_number 5; exon_id "ENSMUSE00001310980.2"; level 2; protein_id "ENSMUSP00000134386.2"; transcript_support_level "5"; mgi_id "MGI:109608"; tag "basic"; tag "appris_alternative_1"; havana_gene "OTTMUSG00000012825.1"; havana_transcript "OTTMUST00000096255.1";
chr2	HAVANA	CDS	62384127	62384201	0	-	0	gene_id "ENSMUSG00000000392.18"; transcript_id "ENSMUST00000174448.8"; gene_type "protein_coding"; gene_name "Fap"; transcript_type "protein_coding"; transcript_name "Fap-209"; exon_number 5; exon_id "ENSMUSE00001310980.2"; level 2; protein_id "ENSMUSP00000134386.2"; transcript_support_level "5"; mgi_id "MGI:109608"; tag "basic"; tag "appris_alternative_1"; havana_gene "OTTMUSG00000012825.1"; havana_transcript "OTTMUST00000096255.1";
chr2	HAVANA	exon	62384127	62384201	0	-	.	gene_id "ENSMUSG00000000392.18"; transcript_id "ENSMUST00000172676.8"; gene_type "protein_coding"; gene_name "Fap"; transcript_type "retained_intron"; transcript_name "Fap-206"; exon_number 4; exon_id "ENSMUSE00001268625.2"; level 2; transcript_support_level "1"; mgi_id "MGI:109608"; havana_gene "OTTMUSG00000012825.1"; havana_transcript "OTTMUST00000096204.1";
chr2	HAVANA	exon	62384127	62384201	0	-	.	gene_id "ENSMUSG00000000392.18"; transcript_id "ENSMUST00000136297.8"; gene_type "protein_coding"; gene_name "Fap"; transcript_type "retained_intron"; transcript_name "Fap-204"; exon_number 5; exon_id "ENSMUSE00001268625.2"; level 2; transcript_support_level "1"; mgi_id "MGI:109608"; havana_gene "OTTMUSG00000012825.1"; havana_transcript "OTTMUST00000030767.1";
chr2	HAVANA	exon	62384127	62384201	0	-	.	gene_id "ENSMUSG00000000392.18"; transcript_id "ENSMUST00000173745.2"; gene_type "protein_coding"; gene_name "Fap"; transcript_type "protein_coding"; transcript_name "Fap-207"; exon_number 4; exon_id "ENSMUSE00001310980.2"; level 2; protein_id "ENSMUSP00000134305.2"; transcript_support_level "3"; mgi_id "MGI:109608"; tag "mRNA_end_NF"; tag "cds_end_NF"; havana_gene "OTTMUSG00000012825.1"; havana_transcript "OTTMUST00000096206.1";
chr2	HAVANA	CDS	62384127	62384201	0	-	0	gene_id "ENSMUSG00000000392.18"; transcript_id "ENSMUST00000173745.2"; gene_type "protein_coding"; gene_name "Fap"; transcript_type "protein_coding"; transcript_name "Fap-207"; exon_number 4; exon_id "ENSMUSE00001310980.2"; level 2; protein_id "ENSMUSP00000134305.2"; transcript_support_level "3"; mgi_id "MGI:109608"; tag "mRNA_end_NF"; tag "cds_end_NF"; havana_gene "OTTMUSG00000012825.1"; havana_transcript "OTTMUST00000096206.1";
chr2	ENSEMBL_gcm37	exon	62384127	62384201	1.58941445289646	-	.	gene_id "ENSMUSG00000000392.18"; transcript_id "ENSMUSG00000000392.18_tx_1"; exon_id "chr2_62384127_62384201_-"; exonnum "6"; txlen "2998";
chr2	ENSEMBL_gcm37	exon	62384127	62384201	0.0101233654933776	-	.	gene_id "ENSMUSG00000000392.18"; transcript_id "ENSMUSG00000000392.18_tx_12"; exon_id "chr2_62384127_62384201_-"; exonnum "6"; txlen "2503";
chr2	ENSEMBL_gcm37	exon	62384127	62384201	0.0101233654933776	-	.	gene_id "ENSMUSG00000000392.18"; transcript_id "ENSMUSG00000000392.18_tx_13"; exon_id "chr2_62384127_62384201_-"; exonnum "6"; txlen "2582";
chr2	ENSEMBL_gcm37	exon	62384127	62384201	0.0101233654933776	-	.	gene_id "ENSMUSG00000000392.18"; transcript_id "ENSMUSG00000000392.18_tx_14"; exon_id "chr2_62384127_62384201_-"; exonnum "6"; txlen "2450";
chr2	ENSEMBL_gcm37	exon	62384127	62384201	0.0101233654933776	-	.	gene_id "ENSMUSG00000000392.18"; transcript_id "ENSMUSG00000000392.18_tx_15"; exon_id "chr2_62384127_62384201_-"; exonnum "6"; txlen "2604";
chr2	ENSEMBL_gcm37	exon	62384127	62384201	0.0101233654933776	-	.	gene_id "ENSMUSG00000000392.18"; transcript_id "ENSMUSG00000000392.18_tx_16"; exon_id "chr2_62384127_62384201_-"; exonnum "6"; txlen "2529";
chr2	ENSEMBL_gcm37	exon	62384127	62384201	0.0101233654933776	-	.	gene_id "ENSMUSG00000000392.18"; transcript_id "ENSMUSG00000000392.18_tx_17"; exon_id "chr2_62384127_62384201_-"; exonnum "6"; txlen "2683";
chr2	ENSEMBL_gcm37	exon	62384127	62384201	0.0101233654933776	-	.	gene_id "ENSMUSG00000000392.18"; transcript_id "ENSMUSG00000000392.18_tx_18"; exon_id "chr2_62384127_62384201_-"; exonnum "6"; txlen "2551";
chr2	ENSEMBL_gcm37	exon	62384127	62384201	0.0101233654933776	-	.	gene_id "ENSMUSG00000000392.18"; transcript_id "ENSMUSG00000000392.18_tx_19"; exon_id "chr2_62384127_62384201_-"; exonnum "6"; txlen "2630";
chr2	ENSEMBL_gcm37	exon	62384127	62384201	0.00942650850360604	-	.	gene_id "ENSMUSG00000000392.18"; transcript_id "ENSMUSG00000000392.18_tx_20"; exon_id "chr2_62384127_62384201_-"; exonnum "6"; txlen "3106";
chr2	ENSEMBL_gcm37	exon	62384127	62384201	0.00942650850360604	-	.	gene_id "ENSMUSG00000000392.18"; transcript_id "ENSMUSG00000000392.18_tx_21"; exon_id "chr2_62384127_62384201_-"; exonnum "6"; txlen "3159";
chr2	ENSEMBL_gcm37	exon	62384127	62384201	0.00942650850360604	-	.	gene_id "ENSMUSG00000000392.18"; transcript_id "ENSMUSG00000000392.18_tx_22"; exon_id "chr2_62384127_62384201_-"; exonnum "6"; txlen "2970";
chr2	ENSEMBL_gcm37	exon	62384127	62384201	0.00942650850360604	-	.	gene_id "ENSMUSG00000000392.18"; transcript_id "ENSMUSG00000000392.18_tx_23"; exon_id "chr2_62384127_62384201_-"; exonnum "6"; txlen "3185";
chr2	ENSEMBL_gcm37	exon	62384127	62384201	0.00942650850360604	-	.	gene_id "ENSMUSG00000000392.18"; transcript_id "ENSMUSG00000000392.18_tx_24"; exon_id "chr2_62384127_62384201_-"; exonnum "6"; txlen "3023";
chr2	ENSEMBL_gcm37	exon	62384127	62384201	0.00942650850360604	-	.	gene_id "ENSMUSG00000000392.18"; transcript_id "ENSMUSG00000000392.18_tx_25"; exon_id "chr2_62384127_62384201_-"; exonnum "6"; txlen "3339";
chr2	ENSEMBL_gcm37	exon	62384127	62384201	0.0921528620055821	-	.	gene_id "ENSMUSG00000000392.18"; transcript_id "ENSMUSG00000000392.18_tx_7"; exon_id "chr2_62384127_62384201_-"; exonnum "4"; txlen "2981";
chr2	ENSEMBL_gcm37	exon	62384127	62384201	0.0270553006022225	-	.	gene_id "ENSMUSG00000000392.18"; transcript_id "ENSMUSG00000000392.18_tx_8"; exon_id "chr2_62384127_62384201_-"; exonnum "6"; txlen "2870";
chr2	ENSEMBL_gcm37	exon	62384127	62384201	0.0270553006022225	-	.	gene_id "ENSMUSG00000000392.18"; transcript_id "ENSMUSG00000000392.18_tx_9"; exon_id "chr2_62384127_62384201_-"; exonnum "6"; txlen "2971";
chr2	HAVANA	CDS	62385089	62385091	0	-	0	gene_id "ENSMUSG00000000392.18"; transcript_id "ENSMUST00000173745.2"; gene_type "protein_coding"; gene_name "Fap"; transcript_type "protein_coding"; transcript_name "Fap-207"; exon_number 3; exon_id "ENSMUSE00001271487.2"; level 2; protein_id "ENSMUSP00000134305.2"; transcript_support_level "3"; mgi_id "MGI:109608"; tag "mRNA_end_NF"; tag "cds_end_NF"; havana_gene "OTTMUSG00000012825.1"; havana_transcript "OTTMUST00000096206.1";
chr2	HAVANA	start_codon	62385089	62385091	0	-	0	gene_id "ENSMUSG00000000392.18"; transcript_id "ENSMUST00000173745.2"; gene_type "protein_coding"; gene_name "Fap"; transcript_type "protein_coding"; transcript_name "Fap-207"; exon_number 3; exon_id "ENSMUSE00001271487.2"; level 2; protein_id "ENSMUSP00000134305.2"; transcript_support_level "3"; mgi_id "MGI:109608"; tag "mRNA_end_NF"; tag "cds_end_NF"; havana_gene "OTTMUSG00000012825.1"; havana_transcript "OTTMUST00000096206.1";
chr2	HAVANA	exon	62385089	62385183	0	-	.	gene_id "ENSMUSG00000000392.18"; transcript_id "ENSMUST00000102732.10"; gene_type "protein_coding"; gene_name "Fap"; transcript_type "protein_coding"; transcript_name "Fap-202"; exon_number 4; exon_id "ENSMUSE00001259488.2"; level 2; protein_id "ENSMUSP00000099793.4"; transcript_support_level "1"; mgi_id "MGI:109608"; tag "basic"; tag "Ensembl_canonical"; tag "GENCODE_Primary"; tag "appris_principal_4"; tag "CCDS"; ccdsid "CCDS16067.1"; havana_gene "OTTMUSG00000012825.1"; havana_transcript "OTTMUST00000030765.1";
chr2	HAVANA	CDS	62385089	62385183	0	-	2	gene_id "ENSMUSG00000000392.18"; transcript_id "ENSMUST00000102732.10"; gene_type "protein_coding"; gene_name "Fap"; transcript_type "protein_coding"; transcript_name "Fap-202"; exon_number 4; exon_id "ENSMUSE00001259488.2"; level 2; protein_id "ENSMUSP00000099793.4"; transcript_support_level "1"; mgi_id "MGI:109608"; tag "basic"; tag "Ensembl_canonical"; tag "GENCODE_Primary"; tag "appris_principal_4"; tag "CCDS"; ccdsid "CCDS16067.1"; havana_gene "OTTMUSG00000012825.1"; havana_transcript "OTTMUST00000030765.1";
chr2	HAVANA	exon	62385089	62385183	0	-	.	gene_id "ENSMUSG00000000392.18"; transcript_id "ENSMUST00000174234.8"; gene_type "protein_coding"; gene_name "Fap"; transcript_type "protein_coding"; transcript_name "Fap-208"; exon_number 4; exon_id "ENSMUSE00001259488.2"; level 2; protein_id "ENSMUSP00000133792.2"; transcript_support_level "5"; mgi_id "MGI:109608"; tag "not_organism_supported"; tag "basic"; havana_gene "OTTMUSG00000012825.1"; havana_transcript "OTTMUST00000096207.1";
chr2	HAVANA	CDS	62385089	62385183	0	-	2	gene_id "ENSMUSG00000000392.18"; transcript_id "ENSMUST00000174234.8"; gene_type "protein_coding"; gene_name "Fap"; transcript_type "protein_coding"; transcript_name "Fap-208"; exon_number 4; exon_id "ENSMUSE00001259488.2"; level 2; protein_id "ENSMUSP00000133792.2"; transcript_support_level "5"; mgi_id "MGI:109608"; tag "not_organism_supported"; tag "basic"; havana_gene "OTTMUSG00000012825.1"; havana_transcript "OTTMUST00000096207.1";
chr2	HAVANA	exon	62385089	62385183	0	-	.	gene_id "ENSMUSG00000000392.18"; transcript_id "ENSMUST00000000402.16"; gene_type "protein_coding"; gene_name "Fap"; transcript_type "protein_coding"; transcript_name "Fap-201"; exon_number 3; exon_id "ENSMUSE00001259488.2"; level 2; protein_id "ENSMUSP00000000402.10"; transcript_support_level "5"; mgi_id "MGI:109608"; tag "basic"; havana_gene "OTTMUSG00000012825.1"; havana_transcript "OTTMUST00000096254.1";
chr2	HAVANA	CDS	62385089	62385183	0	-	2	gene_id "ENSMUSG00000000392.18"; transcript_id "ENSMUST00000000402.16"; gene_type "protein_coding"; gene_name "Fap"; transcript_type "protein_coding"; transcript_name "Fap-201"; exon_number 3; exon_id "ENSMUSE00001259488.2"; level 2; protein_id "ENSMUSP00000000402.10"; transcript_support_level "5"; mgi_id "MGI:109608"; tag "basic"; havana_gene "OTTMUSG00000012825.1"; havana_transcript "OTTMUST00000096254.1";
chr2	HAVANA	exon	62385089	62385183	0	-	.	gene_id "ENSMUSG00000000392.18"; transcript_id "ENSMUST00000174448.8"; gene_type "protein_coding"; gene_name "Fap"; transcript_type "protein_coding"; transcript_name "Fap-209"; exon_number 4; exon_id "ENSMUSE00001259488.2"; level 2; protein_id "ENSMUSP00000134386.2"; transcript_support_level "5"; mgi_id "MGI:109608"; tag "basic"; tag "appris_alternative_1"; havana_gene "OTTMUSG00000012825.1"; havana_transcript "OTTMUST00000096255.1";
chr2	HAVANA	CDS	62385089	62385183	0	-	2	gene_id "ENSMUSG00000000392.18"; transcript_id "ENSMUST00000174448.8"; gene_type "protein_coding"; gene_name "Fap"; transcript_type "protein_coding"; transcript_name "Fap-209"; exon_number 4; exon_id "ENSMUSE00001259488.2"; level 2; protein_id "ENSMUSP00000134386.2"; transcript_support_level "5"; mgi_id "MGI:109608"; tag "basic"; tag "appris_alternative_1"; havana_gene "OTTMUSG00000012825.1"; havana_transcript "OTTMUST00000096255.1";
chr2	HAVANA	exon	62385089	62385183	0	-	.	gene_id "ENSMUSG00000000392.18"; transcript_id "ENSMUST00000172676.8"; gene_type "protein_coding"; gene_name "Fap"; transcript_type "retained_intron"; transcript_name "Fap-206"; exon_number 3; exon_id "ENSMUSE00001239145.2"; level 2; transcript_support_level "1"; mgi_id "MGI:109608"; havana_gene "OTTMUSG00000012825.1"; havana_transcript "OTTMUST00000096204.1";
chr2	HAVANA	exon	62385089	62385183	0	-	.	gene_id "ENSMUSG00000000392.18"; transcript_id "ENSMUST00000136297.8"; gene_type "protein_coding"; gene_name "Fap"; transcript_type "retained_intron"; transcript_name "Fap-204"; exon_number 4; exon_id "ENSMUSE00001239145.2"; level 2; transcript_support_level "1"; mgi_id "MGI:109608"; havana_gene "OTTMUSG00000012825.1"; havana_transcript "OTTMUST00000030767.1";
chr2	HAVANA	exon	62385089	62385183	0	-	.	gene_id "ENSMUSG00000000392.18"; transcript_id "ENSMUST00000173745.2"; gene_type "protein_coding"; gene_name "Fap"; transcript_type "protein_coding"; transcript_name "Fap-207"; exon_number 3; exon_id "ENSMUSE00001271487.2"; level 2; protein_id "ENSMUSP00000134305.2"; transcript_support_level "3"; mgi_id "MGI:109608"; tag "mRNA_end_NF"; tag "cds_end_NF"; havana_gene "OTTMUSG00000012825.1"; havana_transcript "OTTMUST00000096206.1";
chr2	ENSEMBL_gcm37	exon	62385089	62385183	1.58941445289646	-	.	gene_id "ENSMUSG00000000392.18"; transcript_id "ENSMUSG00000000392.18_tx_1"; exon_id "chr2_62385089_62385183_-"; exonnum "5"; txlen "2998";
chr2	ENSEMBL_gcm37	exon	62385089	62385183	0.0101233654933776	-	.	gene_id "ENSMUSG00000000392.18"; transcript_id "ENSMUSG00000000392.18_tx_12"; exon_id "chr2_62385089_62385183_-"; exonnum "5"; txlen "2503";
chr2	ENSEMBL_gcm37	exon	62385089	62385183	0.0101233654933776	-	.	gene_id "ENSMUSG00000000392.18"; transcript_id "ENSMUSG00000000392.18_tx_13"; exon_id "chr2_62385089_62385183_-"; exonnum "5"; txlen "2582";
chr2	ENSEMBL_gcm37	exon	62385089	62385183	0.0101233654933776	-	.	gene_id "ENSMUSG00000000392.18"; transcript_id "ENSMUSG00000000392.18_tx_14"; exon_id "chr2_62385089_62385183_-"; exonnum "5"; txlen "2450";
chr2	ENSEMBL_gcm37	exon	62385089	62385183	0.0101233654933776	-	.	gene_id "ENSMUSG00000000392.18"; transcript_id "ENSMUSG00000000392.18_tx_15"; exon_id "chr2_62385089_62385183_-"; exonnum "5"; txlen "2604";
chr2	ENSEMBL_gcm37	exon	62385089	62385183	0.0101233654933776	-	.	gene_id "ENSMUSG00000000392.18"; transcript_id "ENSMUSG00000000392.18_tx_16"; exon_id "chr2_62385089_62385183_-"; exonnum "5"; txlen "2529";
chr2	ENSEMBL_gcm37	exon	62385089	62385183	0.0101233654933776	-	.	gene_id "ENSMUSG00000000392.18"; transcript_id "ENSMUSG00000000392.18_tx_17"; exon_id "chr2_62385089_62385183_-"; exonnum "5"; txlen "2683";
chr2	ENSEMBL_gcm37	exon	62385089	62385183	0.0101233654933776	-	.	gene_id "ENSMUSG00000000392.18"; transcript_id "ENSMUSG00000000392.18_tx_18"; exon_id "chr2_62385089_62385183_-"; exonnum "5"; txlen "2551";
chr2	ENSEMBL_gcm37	exon	62385089	62385183	0.0101233654933776	-	.	gene_id "ENSMUSG00000000392.18"; transcript_id "ENSMUSG00000000392.18_tx_19"; exon_id "chr2_62385089_62385183_-"; exonnum "5"; txlen "2630";
chr2	ENSEMBL_gcm37	exon	62385089	62385183	0.00942650850360604	-	.	gene_id "ENSMUSG00000000392.18"; transcript_id "ENSMUSG00000000392.18_tx_20"; exon_id "chr2_62385089_62385183_-"; exonnum "5"; txlen "3106";
chr2	ENSEMBL_gcm37	exon	62385089	62385183	0.00942650850360604	-	.	gene_id "ENSMUSG00000000392.18"; transcript_id "ENSMUSG00000000392.18_tx_21"; exon_id "chr2_62385089_62385183_-"; exonnum "5"; txlen "3159";
chr2	ENSEMBL_gcm37	exon	62385089	62385183	0.00942650850360604	-	.	gene_id "ENSMUSG00000000392.18"; transcript_id "ENSMUSG00000000392.18_tx_22"; exon_id "chr2_62385089_62385183_-"; exonnum "5"; txlen "2970";
chr2	ENSEMBL_gcm37	exon	62385089	62385183	0.00942650850360604	-	.	gene_id "ENSMUSG00000000392.18"; transcript_id "ENSMUSG00000000392.18_tx_23"; exon_id "chr2_62385089_62385183_-"; exonnum "5"; txlen "3185";
chr2	ENSEMBL_gcm37	exon	62385089	62385183	0.00942650850360604	-	.	gene_id "ENSMUSG00000000392.18"; transcript_id "ENSMUSG00000000392.18_tx_24"; exon_id "chr2_62385089_62385183_-"; exonnum "5"; txlen "3023";
chr2	ENSEMBL_gcm37	exon	62385089	62385183	0.00942650850360604	-	.	gene_id "ENSMUSG00000000392.18"; transcript_id "ENSMUSG00000000392.18_tx_25"; exon_id "chr2_62385089_62385183_-"; exonnum "5"; txlen "3339";
chr2	ENSEMBL_gcm37	exon	62385089	62385183	0.0921528620055821	-	.	gene_id "ENSMUSG00000000392.18"; transcript_id "ENSMUSG00000000392.18_tx_7"; exon_id "chr2_62385089_62385183_-"; exonnum "3"; txlen "2981";
chr2	ENSEMBL_gcm37	exon	62385089	62385183	0.0270553006022225	-	.	gene_id "ENSMUSG00000000392.18"; transcript_id "ENSMUSG00000000392.18_tx_8"; exon_id "chr2_62385089_62385183_-"; exonnum "5"; txlen "2870";
chr2	ENSEMBL_gcm37	exon	62385089	62385183	0.0270553006022225	-	.	gene_id "ENSMUSG00000000392.18"; transcript_id "ENSMUSG00000000392.18_tx_9"; exon_id "chr2_62385089_62385183_-"; exonnum "5"; txlen "2971";
chr2	HAVANA	UTR	62385092	62385183	0	-	.	gene_id "ENSMUSG00000000392.18"; transcript_id "ENSMUST00000173745.2"; gene_type "protein_coding"; gene_name "Fap"; transcript_type "protein_coding"; transcript_name "Fap-207"; exon_number 3; exon_id "ENSMUSE00001271487.2"; level 2; protein_id "ENSMUSP00000134305.2"; transcript_support_level "3"; mgi_id "MGI:109608"; tag "mRNA_end_NF"; tag "cds_end_NF"; havana_gene "OTTMUSG00000012825.1"; havana_transcript "OTTMUST00000096206.1";
chr2	HAVANA	exon	62386445	62386528	0	-	.	gene_id "ENSMUSG00000000392.18"; transcript_id "ENSMUST00000174448.8"; gene_type "protein_coding"; gene_name "Fap"; transcript_type "protein_coding"; transcript_name "Fap-209"; exon_number 3; exon_id "ENSMUSE00000930607.2"; level 2; protein_id "ENSMUSP00000134386.2"; transcript_support_level "5"; mgi_id "MGI:109608"; tag "basic"; tag "appris_alternative_1"; havana_gene "OTTMUSG00000012825.1"; havana_transcript "OTTMUST00000096255.1";
chr2	HAVANA	CDS	62386445	62386528	0	-	2	gene_id "ENSMUSG00000000392.18"; transcript_id "ENSMUST00000174448.8"; gene_type "protein_coding"; gene_name "Fap"; transcript_type "protein_coding"; transcript_name "Fap-209"; exon_number 3; exon_id "ENSMUSE00000930607.2"; level 2; protein_id "ENSMUSP00000134386.2"; transcript_support_level "5"; mgi_id "MGI:109608"; tag "basic"; tag "appris_alternative_1"; havana_gene "OTTMUSG00000012825.1"; havana_transcript "OTTMUST00000096255.1";
chr2	HAVANA	exon	62386445	62386543	0	-	.	gene_id "ENSMUSG00000000392.18"; transcript_id "ENSMUST00000102732.10"; gene_type "protein_coding"; gene_name "Fap"; transcript_type "protein_coding"; transcript_name "Fap-202"; exon_number 3; exon_id "ENSMUSE00001243628.2"; level 2; protein_id "ENSMUSP00000099793.4"; transcript_support_level "1"; mgi_id "MGI:109608"; tag "basic"; tag "Ensembl_canonical"; tag "GENCODE_Primary"; tag "appris_principal_4"; tag "CCDS"; ccdsid "CCDS16067.1"; havana_gene "OTTMUSG00000012825.1"; havana_transcript "OTTMUST00000030765.1";
chr2	HAVANA	CDS	62386445	62386543	0	-	2	gene_id "ENSMUSG00000000392.18"; transcript_id "ENSMUST00000102732.10"; gene_type "protein_coding"; gene_name "Fap"; transcript_type "protein_coding"; transcript_name "Fap-202"; exon_number 3; exon_id "ENSMUSE00001243628.2"; level 2; protein_id "ENSMUSP00000099793.4"; transcript_support_level "1"; mgi_id "MGI:109608"; tag "basic"; tag "Ensembl_canonical"; tag "GENCODE_Primary"; tag "appris_principal_4"; tag "CCDS"; ccdsid "CCDS16067.1"; havana_gene "OTTMUSG00000012825.1"; havana_transcript "OTTMUST00000030765.1";
chr2	HAVANA	exon	62386445	62386543	0	-	.	gene_id "ENSMUSG00000000392.18"; transcript_id "ENSMUST00000174234.8"; gene_type "protein_coding"; gene_name "Fap"; transcript_type "protein_coding"; transcript_name "Fap-208"; exon_number 3; exon_id "ENSMUSE00001243628.2"; level 2; protein_id "ENSMUSP00000133792.2"; transcript_support_level "5"; mgi_id "MGI:109608"; tag "not_organism_supported"; tag "basic"; havana_gene "OTTMUSG00000012825.1"; havana_transcript "OTTMUST00000096207.1";
chr2	HAVANA	CDS	62386445	62386543	0	-	2	gene_id "ENSMUSG00000000392.18"; transcript_id "ENSMUST00000174234.8"; gene_type "protein_coding"; gene_name "Fap"; transcript_type "protein_coding"; transcript_name "Fap-208"; exon_number 3; exon_id "ENSMUSE00001243628.2"; level 2; protein_id "ENSMUSP00000133792.2"; transcript_support_level "5"; mgi_id "MGI:109608"; tag "not_organism_supported"; tag "basic"; havana_gene "OTTMUSG00000012825.1"; havana_transcript "OTTMUST00000096207.1";
chr2	HAVANA	exon	62386445	62386543	0	-	.	gene_id "ENSMUSG00000000392.18"; transcript_id "ENSMUST00000172676.8"; gene_type "protein_coding"; gene_name "Fap"; transcript_type "retained_intron"; transcript_name "Fap-206"; exon_number 2; exon_id "ENSMUSE00001223641.2"; level 2; transcript_support_level "1"; mgi_id "MGI:109608"; havana_gene "OTTMUSG00000012825.1"; havana_transcript "OTTMUST00000096204.1";
chr2	HAVANA	exon	62386445	62386543	0	-	.	gene_id "ENSMUSG00000000392.18"; transcript_id "ENSMUST00000136297.8"; gene_type "protein_coding"; gene_name "Fap"; transcript_type "retained_intron"; transcript_name "Fap-204"; exon_number 3; exon_id "ENSMUSE00001223641.2"; level 2; transcript_support_level "1"; mgi_id "MGI:109608"; havana_gene "OTTMUSG00000012825.1"; havana_transcript "OTTMUST00000030767.1";
chr2	HAVANA	exon	62386445	62386543	0	-	.	gene_id "ENSMUSG00000000392.18"; transcript_id "ENSMUST00000173745.2"; gene_type "protein_coding"; gene_name "Fap"; transcript_type "protein_coding"; transcript_name "Fap-207"; exon_number 2; exon_id "ENSMUSE00001223641.2"; level 2; protein_id "ENSMUSP00000134305.2"; transcript_support_level "3"; mgi_id "MGI:109608"; tag "mRNA_end_NF"; tag "cds_end_NF"; havana_gene "OTTMUSG00000012825.1"; havana_transcript "OTTMUST00000096206.1";
chr2	HAVANA	UTR	62386445	62386543	0	-	.	gene_id "ENSMUSG00000000392.18"; transcript_id "ENSMUST00000173745.2"; gene_type "protein_coding"; gene_name "Fap"; transcript_type "protein_coding"; transcript_name "Fap-207"; exon_number 2; exon_id "ENSMUSE00001223641.2"; level 2; protein_id "ENSMUSP00000134305.2"; transcript_support_level "3"; mgi_id "MGI:109608"; tag "mRNA_end_NF"; tag "cds_end_NF"; havana_gene "OTTMUSG00000012825.1"; havana_transcript "OTTMUST00000096206.1";
chr2	ENSEMBL_gcm37	exon	62386445	62386543	1.58941445289646	-	.	gene_id "ENSMUSG00000000392.18"; transcript_id "ENSMUSG00000000392.18_tx_1"; exon_id "chr2_62386445_62386543_-"; exonnum "4"; txlen "2998";
chr2	ENSEMBL_gcm37	exon	62386445	62386543	0.0101233654933776	-	.	gene_id "ENSMUSG00000000392.18"; transcript_id "ENSMUSG00000000392.18_tx_12"; exon_id "chr2_62386445_62386543_-"; exonnum "4"; txlen "2503";
chr2	ENSEMBL_gcm37	exon	62386445	62386543	0.0101233654933776	-	.	gene_id "ENSMUSG00000000392.18"; transcript_id "ENSMUSG00000000392.18_tx_13"; exon_id "chr2_62386445_62386543_-"; exonnum "4"; txlen "2582";
chr2	ENSEMBL_gcm37	exon	62386445	62386543	0.0101233654933776	-	.	gene_id "ENSMUSG00000000392.18"; transcript_id "ENSMUSG00000000392.18_tx_14"; exon_id "chr2_62386445_62386543_-"; exonnum "4"; txlen "2450";
chr2	ENSEMBL_gcm37	exon	62386445	62386543	0.0101233654933776	-	.	gene_id "ENSMUSG00000000392.18"; transcript_id "ENSMUSG00000000392.18_tx_15"; exon_id "chr2_62386445_62386543_-"; exonnum "4"; txlen "2604";
chr2	ENSEMBL_gcm37	exon	62386445	62386543	0.0101233654933776	-	.	gene_id "ENSMUSG00000000392.18"; transcript_id "ENSMUSG00000000392.18_tx_16"; exon_id "chr2_62386445_62386543_-"; exonnum "4"; txlen "2529";
chr2	ENSEMBL_gcm37	exon	62386445	62386543	0.0101233654933776	-	.	gene_id "ENSMUSG00000000392.18"; transcript_id "ENSMUSG00000000392.18_tx_17"; exon_id "chr2_62386445_62386543_-"; exonnum "4"; txlen "2683";
chr2	ENSEMBL_gcm37	exon	62386445	62386543	0.0101233654933776	-	.	gene_id "ENSMUSG00000000392.18"; transcript_id "ENSMUSG00000000392.18_tx_18"; exon_id "chr2_62386445_62386543_-"; exonnum "4"; txlen "2551";
chr2	ENSEMBL_gcm37	exon	62386445	62386543	0.0101233654933776	-	.	gene_id "ENSMUSG00000000392.18"; transcript_id "ENSMUSG00000000392.18_tx_19"; exon_id "chr2_62386445_62386543_-"; exonnum "4"; txlen "2630";
chr2	ENSEMBL_gcm37	exon	62386445	62386543	0.00942650850360604	-	.	gene_id "ENSMUSG00000000392.18"; transcript_id "ENSMUSG00000000392.18_tx_20"; exon_id "chr2_62386445_62386543_-"; exonnum "4"; txlen "3106";
chr2	ENSEMBL_gcm37	exon	62386445	62386543	0.00942650850360604	-	.	gene_id "ENSMUSG00000000392.18"; transcript_id "ENSMUSG00000000392.18_tx_21"; exon_id "chr2_62386445_62386543_-"; exonnum "4"; txlen "3159";
chr2	ENSEMBL_gcm37	exon	62386445	62386543	0.00942650850360604	-	.	gene_id "ENSMUSG00000000392.18"; transcript_id "ENSMUSG00000000392.18_tx_22"; exon_id "chr2_62386445_62386543_-"; exonnum "4"; txlen "2970";
chr2	ENSEMBL_gcm37	exon	62386445	62386543	0.00942650850360604	-	.	gene_id "ENSMUSG00000000392.18"; transcript_id "ENSMUSG00000000392.18_tx_23"; exon_id "chr2_62386445_62386543_-"; exonnum "4"; txlen "3185";
chr2	ENSEMBL_gcm37	exon	62386445	62386543	0.00942650850360604	-	.	gene_id "ENSMUSG00000000392.18"; transcript_id "ENSMUSG00000000392.18_tx_24"; exon_id "chr2_62386445_62386543_-"; exonnum "4"; txlen "3023";
chr2	ENSEMBL_gcm37	exon	62386445	62386543	0.00942650850360604	-	.	gene_id "ENSMUSG00000000392.18"; transcript_id "ENSMUSG00000000392.18_tx_25"; exon_id "chr2_62386445_62386543_-"; exonnum "4"; txlen "3339";
chr2	ENSEMBL_gcm37	exon	62386445	62386543	0.0921528620055821	-	.	gene_id "ENSMUSG00000000392.18"; transcript_id "ENSMUSG00000000392.18_tx_7"; exon_id "chr2_62386445_62386543_-"; exonnum "2"; txlen "2981";
chr2	ENSEMBL_gcm37	exon	62386445	62386543	0.0270553006022225	-	.	gene_id "ENSMUSG00000000392.18"; transcript_id "ENSMUSG00000000392.18_tx_8"; exon_id "chr2_62386445_62386543_-"; exonnum "4"; txlen "2870";
chr2	ENSEMBL_gcm37	exon	62386445	62386543	0.0270553006022225	-	.	gene_id "ENSMUSG00000000392.18"; transcript_id "ENSMUSG00000000392.18_tx_9"; exon_id "chr2_62386445_62386543_-"; exonnum "4"; txlen "2971";
chr2	HAVANA	exon	62393812	62394061	0	-	.	gene_id "ENSMUSG00000000392.18"; transcript_id "ENSMUST00000172676.8"; gene_type "protein_coding"; gene_name "Fap"; transcript_type "retained_intron"; transcript_name "Fap-206"; exon_number 1; exon_id "ENSMUSE00000931803.2"; level 2; transcript_support_level "1"; mgi_id "MGI:109608"; havana_gene "OTTMUSG00000012825.1"; havana_transcript "OTTMUST00000096204.1";
chr2	ENSEMBL_gcm37	exon	62393812	62394061	0.0921528620055821	-	.	gene_id "ENSMUSG00000000392.18"; transcript_id "ENSMUSG00000000392.18_tx_7"; exon_id "chr2_62393812_62394061_-"; exonnum "1"; txlen "2981";
chr2	HAVANA	exon	62403783	62403867	0	-	.	gene_id "ENSMUSG00000000392.18"; transcript_id "ENSMUST00000102732.10"; gene_type "protein_coding"; gene_name "Fap"; transcript_type "protein_coding"; transcript_name "Fap-202"; exon_number 2; exon_id "ENSMUSE00001289551.2"; level 2; protein_id "ENSMUSP00000099793.4"; transcript_support_level "1"; mgi_id "MGI:109608"; tag "basic"; tag "Ensembl_canonical"; tag "GENCODE_Primary"; tag "appris_principal_4"; tag "CCDS"; ccdsid "CCDS16067.1"; havana_gene "OTTMUSG00000012825.1"; havana_transcript "OTTMUST00000030765.1";
chr2	HAVANA	CDS	62403783	62403867	0	-	0	gene_id "ENSMUSG00000000392.18"; transcript_id "ENSMUST00000102732.10"; gene_type "protein_coding"; gene_name "Fap"; transcript_type "protein_coding"; transcript_name "Fap-202"; exon_number 2; exon_id "ENSMUSE00001289551.2"; level 2; protein_id "ENSMUSP00000099793.4"; transcript_support_level "1"; mgi_id "MGI:109608"; tag "basic"; tag "Ensembl_canonical"; tag "GENCODE_Primary"; tag "appris_principal_4"; tag "CCDS"; ccdsid "CCDS16067.1"; havana_gene "OTTMUSG00000012825.1"; havana_transcript "OTTMUST00000030765.1";
chr2	HAVANA	exon	62403783	62403867	0	-	.	gene_id "ENSMUSG00000000392.18"; transcript_id "ENSMUST00000174234.8"; gene_type "protein_coding"; gene_name "Fap"; transcript_type "protein_coding"; transcript_name "Fap-208"; exon_number 2; exon_id "ENSMUSE00001289551.2"; level 2; protein_id "ENSMUSP00000133792.2"; transcript_support_level "5"; mgi_id "MGI:109608"; tag "not_organism_supported"; tag "basic"; havana_gene "OTTMUSG00000012825.1"; havana_transcript "OTTMUST00000096207.1";
chr2	HAVANA	CDS	62403783	62403867	0	-	0	gene_id "ENSMUSG00000000392.18"; transcript_id "ENSMUST00000174234.8"; gene_type "protein_coding"; gene_name "Fap"; transcript_type "protein_coding"; transcript_name "Fap-208"; exon_number 2; exon_id "ENSMUSE00001289551.2"; level 2; protein_id "ENSMUSP00000133792.2"; transcript_support_level "5"; mgi_id "MGI:109608"; tag "not_organism_supported"; tag "basic"; havana_gene "OTTMUSG00000012825.1"; havana_transcript "OTTMUST00000096207.1";
chr2	HAVANA	exon	62403783	62403867	0	-	.	gene_id "ENSMUSG00000000392.18"; transcript_id "ENSMUST00000000402.16"; gene_type "protein_coding"; gene_name "Fap"; transcript_type "protein_coding"; transcript_name "Fap-201"; exon_number 2; exon_id "ENSMUSE00001289551.2"; level 2; protein_id "ENSMUSP00000000402.10"; transcript_support_level "5"; mgi_id "MGI:109608"; tag "basic"; havana_gene "OTTMUSG00000012825.1"; havana_transcript "OTTMUST00000096254.1";
chr2	HAVANA	CDS	62403783	62403867	0	-	0	gene_id "ENSMUSG00000000392.18"; transcript_id "ENSMUST00000000402.16"; gene_type "protein_coding"; gene_name "Fap"; transcript_type "protein_coding"; transcript_name "Fap-201"; exon_number 2; exon_id "ENSMUSE00001289551.2"; level 2; protein_id "ENSMUSP00000000402.10"; transcript_support_level "5"; mgi_id "MGI:109608"; tag "basic"; havana_gene "OTTMUSG00000012825.1"; havana_transcript "OTTMUST00000096254.1";
chr2	HAVANA	exon	62403783	62403867	0	-	.	gene_id "ENSMUSG00000000392.18"; transcript_id "ENSMUST00000174448.8"; gene_type "protein_coding"; gene_name "Fap"; transcript_type "protein_coding"; transcript_name "Fap-209"; exon_number 2; exon_id "ENSMUSE00001289551.2"; level 2; protein_id "ENSMUSP00000134386.2"; transcript_support_level "5"; mgi_id "MGI:109608"; tag "basic"; tag "appris_alternative_1"; havana_gene "OTTMUSG00000012825.1"; havana_transcript "OTTMUST00000096255.1";
chr2	HAVANA	CDS	62403783	62403867	0	-	0	gene_id "ENSMUSG00000000392.18"; transcript_id "ENSMUST00000174448.8"; gene_type "protein_coding"; gene_name "Fap"; transcript_type "protein_coding"; transcript_name "Fap-209"; exon_number 2; exon_id "ENSMUSE00001289551.2"; level 2; protein_id "ENSMUSP00000134386.2"; transcript_support_level "5"; mgi_id "MGI:109608"; tag "basic"; tag "appris_alternative_1"; havana_gene "OTTMUSG00000012825.1"; havana_transcript "OTTMUST00000096255.1";
chr2	HAVANA	exon	62403783	62403867	0	-	.	gene_id "ENSMUSG00000000392.18"; transcript_id "ENSMUST00000136297.8"; gene_type "protein_coding"; gene_name "Fap"; transcript_type "retained_intron"; transcript_name "Fap-204"; exon_number 2; exon_id "ENSMUSE00001291510.2"; level 2; transcript_support_level "1"; mgi_id "MGI:109608"; havana_gene "OTTMUSG00000012825.1"; havana_transcript "OTTMUST00000030767.1";
chr2	ENSEMBL_gcm37	exon	62403783	62403867	1.58941445289646	-	.	gene_id "ENSMUSG00000000392.18"; transcript_id "ENSMUSG00000000392.18_tx_1"; exon_id "chr2_62403783_62403867_-"; exonnum "3"; txlen "2998";
chr2	ENSEMBL_gcm37	exon	62403783	62403867	0.0101233654933776	-	.	gene_id "ENSMUSG00000000392.18"; transcript_id "ENSMUSG00000000392.18_tx_12"; exon_id "chr2_62403783_62403867_-"; exonnum "3"; txlen "2503";
chr2	ENSEMBL_gcm37	exon	62403783	62403867	0.0101233654933776	-	.	gene_id "ENSMUSG00000000392.18"; transcript_id "ENSMUSG00000000392.18_tx_13"; exon_id "chr2_62403783_62403867_-"; exonnum "3"; txlen "2582";
chr2	ENSEMBL_gcm37	exon	62403783	62403867	0.0101233654933776	-	.	gene_id "ENSMUSG00000000392.18"; transcript_id "ENSMUSG00000000392.18_tx_14"; exon_id "chr2_62403783_62403867_-"; exonnum "3"; txlen "2450";
chr2	ENSEMBL_gcm37	exon	62403783	62403867	0.0101233654933776	-	.	gene_id "ENSMUSG00000000392.18"; transcript_id "ENSMUSG00000000392.18_tx_15"; exon_id "chr2_62403783_62403867_-"; exonnum "3"; txlen "2604";
chr2	ENSEMBL_gcm37	exon	62403783	62403867	0.0101233654933776	-	.	gene_id "ENSMUSG00000000392.18"; transcript_id "ENSMUSG00000000392.18_tx_16"; exon_id "chr2_62403783_62403867_-"; exonnum "3"; txlen "2529";
chr2	ENSEMBL_gcm37	exon	62403783	62403867	0.0101233654933776	-	.	gene_id "ENSMUSG00000000392.18"; transcript_id "ENSMUSG00000000392.18_tx_17"; exon_id "chr2_62403783_62403867_-"; exonnum "3"; txlen "2683";
chr2	ENSEMBL_gcm37	exon	62403783	62403867	0.0101233654933776	-	.	gene_id "ENSMUSG00000000392.18"; transcript_id "ENSMUSG00000000392.18_tx_18"; exon_id "chr2_62403783_62403867_-"; exonnum "3"; txlen "2551";
chr2	ENSEMBL_gcm37	exon	62403783	62403867	0.0101233654933776	-	.	gene_id "ENSMUSG00000000392.18"; transcript_id "ENSMUSG00000000392.18_tx_19"; exon_id "chr2_62403783_62403867_-"; exonnum "3"; txlen "2630";
chr2	ENSEMBL_gcm37	exon	62403783	62403867	0.00942650850360604	-	.	gene_id "ENSMUSG00000000392.18"; transcript_id "ENSMUSG00000000392.18_tx_20"; exon_id "chr2_62403783_62403867_-"; exonnum "3"; txlen "3106";
chr2	ENSEMBL_gcm37	exon	62403783	62403867	0.00942650850360604	-	.	gene_id "ENSMUSG00000000392.18"; transcript_id "ENSMUSG00000000392.18_tx_21"; exon_id "chr2_62403783_62403867_-"; exonnum "3"; txlen "3159";
chr2	ENSEMBL_gcm37	exon	62403783	62403867	0.00942650850360604	-	.	gene_id "ENSMUSG00000000392.18"; transcript_id "ENSMUSG00000000392.18_tx_22"; exon_id "chr2_62403783_62403867_-"; exonnum "3"; txlen "2970";
chr2	ENSEMBL_gcm37	exon	62403783	62403867	0.00942650850360604	-	.	gene_id "ENSMUSG00000000392.18"; transcript_id "ENSMUSG00000000392.18_tx_23"; exon_id "chr2_62403783_62403867_-"; exonnum "3"; txlen "3185";
chr2	ENSEMBL_gcm37	exon	62403783	62403867	0.00942650850360604	-	.	gene_id "ENSMUSG00000000392.18"; transcript_id "ENSMUSG00000000392.18_tx_24"; exon_id "chr2_62403783_62403867_-"; exonnum "3"; txlen "3023";
chr2	ENSEMBL_gcm37	exon	62403783	62403867	0.00942650850360604	-	.	gene_id "ENSMUSG00000000392.18"; transcript_id "ENSMUSG00000000392.18_tx_25"; exon_id "chr2_62403783_62403867_-"; exonnum "3"; txlen "3339";
chr2	ENSEMBL_gcm37	exon	62403783	62403867	0.108491152696323	-	.	gene_id "ENSMUSG00000000392.18"; transcript_id "ENSMUSG00000000392.18_tx_6"; exon_id "chr2_62403783_62403867_-"; exonnum "2"; txlen "2567";
chr2	ENSEMBL_gcm37	exon	62403783	62403867	0.0270553006022225	-	.	gene_id "ENSMUSG00000000392.18"; transcript_id "ENSMUSG00000000392.18_tx_8"; exon_id "chr2_62403783_62403867_-"; exonnum "3"; txlen "2870";
chr2	ENSEMBL_gcm37	exon	62403783	62403867	0.0270553006022225	-	.	gene_id "ENSMUSG00000000392.18"; transcript_id "ENSMUSG00000000392.18_tx_9"; exon_id "chr2_62403783_62403867_-"; exonnum "3"; txlen "2971";
chr2	HAVANA	exon	62403783	62403904	0	-	.	gene_id "ENSMUSG00000000392.18"; transcript_id "ENSMUST00000173745.2"; gene_type "protein_coding"; gene_name "Fap"; transcript_type "protein_coding"; transcript_name "Fap-207"; exon_number 1; exon_id "ENSMUSE00000935537.2"; level 2; protein_id "ENSMUSP00000134305.2"; transcript_support_level "3"; mgi_id "MGI:109608"; tag "mRNA_end_NF"; tag "cds_end_NF"; havana_gene "OTTMUSG00000012825.1"; havana_transcript "OTTMUST00000096206.1";
chr2	HAVANA	UTR	62403783	62403904	0	-	.	gene_id "ENSMUSG00000000392.18"; transcript_id "ENSMUST00000173745.2"; gene_type "protein_coding"; gene_name "Fap"; transcript_type "protein_coding"; transcript_name "Fap-207"; exon_number 1; exon_id "ENSMUSE00000935537.2"; level 2; protein_id "ENSMUSP00000134305.2"; transcript_support_level "3"; mgi_id "MGI:109608"; tag "mRNA_end_NF"; tag "cds_end_NF"; havana_gene "OTTMUSG00000012825.1"; havana_transcript "OTTMUST00000096206.1";
chr2	HAVANA	CDS	62404190	62404195	0	-	0	gene_id "ENSMUSG00000000392.18"; transcript_id "ENSMUST00000102732.10"; gene_type "protein_coding"; gene_name "Fap"; transcript_type "protein_coding"; transcript_name "Fap-202"; exon_number 1; exon_id "ENSMUSE00000662436.4"; level 2; protein_id "ENSMUSP00000099793.4"; transcript_support_level "1"; mgi_id "MGI:109608"; tag "basic"; tag "Ensembl_canonical"; tag "GENCODE_Primary"; tag "appris_principal_4"; tag "CCDS"; ccdsid "CCDS16067.1"; havana_gene "OTTMUSG00000012825.1"; havana_transcript "OTTMUST00000030765.1";
chr2	HAVANA	exon	62404190	62404195	0	-	.	gene_id "ENSMUSG00000000392.18"; transcript_id "ENSMUST00000174234.8"; gene_type "protein_coding"; gene_name "Fap"; transcript_type "protein_coding"; transcript_name "Fap-208"; exon_number 1; exon_id "ENSMUSE00001469341.2"; level 2; protein_id "ENSMUSP00000133792.2"; transcript_support_level "5"; mgi_id "MGI:109608"; tag "not_organism_supported"; tag "basic"; havana_gene "OTTMUSG00000012825.1"; havana_transcript "OTTMUST00000096207.1";
chr2	HAVANA	CDS	62404190	62404195	0	-	0	gene_id "ENSMUSG00000000392.18"; transcript_id "ENSMUST00000174234.8"; gene_type "protein_coding"; gene_name "Fap"; transcript_type "protein_coding"; transcript_name "Fap-208"; exon_number 1; exon_id "ENSMUSE00001469341.2"; level 2; protein_id "ENSMUSP00000133792.2"; transcript_support_level "5"; mgi_id "MGI:109608"; tag "not_organism_supported"; tag "basic"; havana_gene "OTTMUSG00000012825.1"; havana_transcript "OTTMUST00000096207.1";
chr2	HAVANA	exon	62404190	62404195	0	-	.	gene_id "ENSMUSG00000000392.18"; transcript_id "ENSMUST00000000402.16"; gene_type "protein_coding"; gene_name "Fap"; transcript_type "protein_coding"; transcript_name "Fap-201"; exon_number 1; exon_id "ENSMUSE00001469341.2"; level 2; protein_id "ENSMUSP00000000402.10"; transcript_support_level "5"; mgi_id "MGI:109608"; tag "basic"; havana_gene "OTTMUSG00000012825.1"; havana_transcript "OTTMUST00000096254.1";
chr2	HAVANA	CDS	62404190	62404195	0	-	0	gene_id "ENSMUSG00000000392.18"; transcript_id "ENSMUST00000000402.16"; gene_type "protein_coding"; gene_name "Fap"; transcript_type "protein_coding"; transcript_name "Fap-201"; exon_number 1; exon_id "ENSMUSE00001469341.2"; level 2; protein_id "ENSMUSP00000000402.10"; transcript_support_level "5"; mgi_id "MGI:109608"; tag "basic"; havana_gene "OTTMUSG00000012825.1"; havana_transcript "OTTMUST00000096254.1";
chr2	HAVANA	exon	62404190	62404195	0	-	.	gene_id "ENSMUSG00000000392.18"; transcript_id "ENSMUST00000174448.8"; gene_type "protein_coding"; gene_name "Fap"; transcript_type "protein_coding"; transcript_name "Fap-209"; exon_number 1; exon_id "ENSMUSE00001469341.2"; level 2; protein_id "ENSMUSP00000134386.2"; transcript_support_level "5"; mgi_id "MGI:109608"; tag "basic"; tag "appris_alternative_1"; havana_gene "OTTMUSG00000012825.1"; havana_transcript "OTTMUST00000096255.1";
chr2	HAVANA	CDS	62404190	62404195	0	-	0	gene_id "ENSMUSG00000000392.18"; transcript_id "ENSMUST00000174448.8"; gene_type "protein_coding"; gene_name "Fap"; transcript_type "protein_coding"; transcript_name "Fap-209"; exon_number 1; exon_id "ENSMUSE00001469341.2"; level 2; protein_id "ENSMUSP00000134386.2"; transcript_support_level "5"; mgi_id "MGI:109608"; tag "basic"; tag "appris_alternative_1"; havana_gene "OTTMUSG00000012825.1"; havana_transcript "OTTMUST00000096255.1";
chr2	sragcm37_mid	exon	62404190	62404262	1.58941445289646	-	.	gene_id "ENSMUSG00000000392.18"; transcript_id "ENSMUSG00000000392.18_tx_1"; exon_id "chr2_62404190_62404262_-"; exonnum "2"; txlen "2998";
chr2	sragcm37_mid	exon	62404190	62404262	0.0101233654933776	-	.	gene_id "ENSMUSG00000000392.18"; transcript_id "ENSMUSG00000000392.18_tx_12"; exon_id "chr2_62404190_62404262_-"; exonnum "2"; txlen "2503";
chr2	sragcm37_mid	exon	62404190	62404262	0.0101233654933776	-	.	gene_id "ENSMUSG00000000392.18"; transcript_id "ENSMUSG00000000392.18_tx_13"; exon_id "chr2_62404190_62404262_-"; exonnum "2"; txlen "2582";
chr2	sragcm37_mid	exon	62404190	62404262	0.0101233654933776	-	.	gene_id "ENSMUSG00000000392.18"; transcript_id "ENSMUSG00000000392.18_tx_14"; exon_id "chr2_62404190_62404262_-"; exonnum "2"; txlen "2450";
chr2	sragcm37_mid	exon	62404190	62404262	0.0101233654933776	-	.	gene_id "ENSMUSG00000000392.18"; transcript_id "ENSMUSG00000000392.18_tx_15"; exon_id "chr2_62404190_62404262_-"; exonnum "2"; txlen "2604";
chr2	sragcm37_mid	exon	62404190	62404262	0.0101233654933776	-	.	gene_id "ENSMUSG00000000392.18"; transcript_id "ENSMUSG00000000392.18_tx_16"; exon_id "chr2_62404190_62404262_-"; exonnum "2"; txlen "2529";
chr2	sragcm37_mid	exon	62404190	62404262	0.0101233654933776	-	.	gene_id "ENSMUSG00000000392.18"; transcript_id "ENSMUSG00000000392.18_tx_17"; exon_id "chr2_62404190_62404262_-"; exonnum "2"; txlen "2683";
chr2	sragcm37_mid	exon	62404190	62404262	0.0101233654933776	-	.	gene_id "ENSMUSG00000000392.18"; transcript_id "ENSMUSG00000000392.18_tx_18"; exon_id "chr2_62404190_62404262_-"; exonnum "2"; txlen "2551";
chr2	sragcm37_mid	exon	62404190	62404262	0.0101233654933776	-	.	gene_id "ENSMUSG00000000392.18"; transcript_id "ENSMUSG00000000392.18_tx_19"; exon_id "chr2_62404190_62404262_-"; exonnum "2"; txlen "2630";
chr2	sragcm37_mid	exon	62404190	62404262	0.00942650850360604	-	.	gene_id "ENSMUSG00000000392.18"; transcript_id "ENSMUSG00000000392.18_tx_20"; exon_id "chr2_62404190_62404262_-"; exonnum "2"; txlen "3106";
chr2	sragcm37_mid	exon	62404190	62404262	0.00942650850360604	-	.	gene_id "ENSMUSG00000000392.18"; transcript_id "ENSMUSG00000000392.18_tx_21"; exon_id "chr2_62404190_62404262_-"; exonnum "2"; txlen "3159";
chr2	sragcm37_mid	exon	62404190	62404262	0.00942650850360604	-	.	gene_id "ENSMUSG00000000392.18"; transcript_id "ENSMUSG00000000392.18_tx_22"; exon_id "chr2_62404190_62404262_-"; exonnum "2"; txlen "2970";
chr2	sragcm37_mid	exon	62404190	62404262	0.00942650850360604	-	.	gene_id "ENSMUSG00000000392.18"; transcript_id "ENSMUSG00000000392.18_tx_23"; exon_id "chr2_62404190_62404262_-"; exonnum "2"; txlen "3185";
chr2	sragcm37_mid	exon	62404190	62404262	0.00942650850360604	-	.	gene_id "ENSMUSG00000000392.18"; transcript_id "ENSMUSG00000000392.18_tx_24"; exon_id "chr2_62404190_62404262_-"; exonnum "2"; txlen "3023";
chr2	sragcm37_mid	exon	62404190	62404262	0.00942650850360604	-	.	gene_id "ENSMUSG00000000392.18"; transcript_id "ENSMUSG00000000392.18_tx_25"; exon_id "chr2_62404190_62404262_-"; exonnum "2"; txlen "3339";
chr2	sragcm37_mid	exon	62404190	62404262	0.108491152696323	-	.	gene_id "ENSMUSG00000000392.18"; transcript_id "ENSMUSG00000000392.18_tx_6"; exon_id "chr2_62404190_62404262_-"; exonnum "1"; txlen "2567";
chr2	sragcm37_mid	exon	62404190	62404262	0.0270553006022225	-	.	gene_id "ENSMUSG00000000392.18"; transcript_id "ENSMUSG00000000392.18_tx_8"; exon_id "chr2_62404190_62404262_-"; exonnum "2"; txlen "2870";
chr2	sragcm37_mid	exon	62404190	62404262	0.0270553006022225	-	.	gene_id "ENSMUSG00000000392.18"; transcript_id "ENSMUSG00000000392.18_tx_9"; exon_id "chr2_62404190_62404262_-"; exonnum "2"; txlen "2971";
chr2	HAVANA	exon	62404190	62404267	0	-	.	gene_id "ENSMUSG00000000392.18"; transcript_id "ENSMUST00000136297.8"; gene_type "protein_coding"; gene_name "Fap"; transcript_type "retained_intron"; transcript_name "Fap-204"; exon_number 1; exon_id "ENSMUSE00000845998.2"; level 2; transcript_support_level "1"; mgi_id "MGI:109608"; havana_gene "OTTMUSG00000012825.1"; havana_transcript "OTTMUST00000030767.1";
chr2	HAVANA	exon	62404190	62404324	0	-	.	gene_id "ENSMUSG00000000392.18"; transcript_id "ENSMUST00000152085.9"; gene_type "protein_coding"; gene_name "Fap"; transcript_type "protein_coding_CDS_not_defined"; transcript_name "Fap-205"; exon_number 1; exon_id "ENSMUSE00000706671.4"; level 2; transcript_support_level "5"; mgi_id "MGI:109608"; tag "not_organism_supported"; havana_gene "OTTMUSG00000012825.1"; havana_transcript "OTTMUST00000096202.1";
chr2	HAVANA	exon	62404190	62404419	0	-	.	gene_id "ENSMUSG00000000392.18"; transcript_id "ENSMUST00000102732.10"; gene_type "protein_coding"; gene_name "Fap"; transcript_type "protein_coding"; transcript_name "Fap-202"; exon_number 1; exon_id "ENSMUSE00000662436.4"; level 2; protein_id "ENSMUSP00000099793.4"; transcript_support_level "1"; mgi_id "MGI:109608"; tag "basic"; tag "Ensembl_canonical"; tag "GENCODE_Primary"; tag "appris_principal_4"; tag "CCDS"; ccdsid "CCDS16067.1"; havana_gene "OTTMUSG00000012825.1"; havana_transcript "OTTMUST00000030765.1";
chr2	HAVANA	start_codon	62404193	62404195	0	-	0	gene_id "ENSMUSG00000000392.18"; transcript_id "ENSMUST00000102732.10"; gene_type "protein_coding"; gene_name "Fap"; transcript_type "protein_coding"; transcript_name "Fap-202"; exon_number 1; exon_id "ENSMUSE00000662436.4"; level 2; protein_id "ENSMUSP00000099793.4"; transcript_support_level "1"; mgi_id "MGI:109608"; tag "basic"; tag "Ensembl_canonical"; tag "GENCODE_Primary"; tag "appris_principal_4"; tag "CCDS"; ccdsid "CCDS16067.1"; havana_gene "OTTMUSG00000012825.1"; havana_transcript "OTTMUST00000030765.1";
chr2	HAVANA	start_codon	62404193	62404195	0	-	0	gene_id "ENSMUSG00000000392.18"; transcript_id "ENSMUST00000174234.8"; gene_type "protein_coding"; gene_name "Fap"; transcript_type "protein_coding"; transcript_name "Fap-208"; exon_number 1; exon_id "ENSMUSE00001469341.2"; level 2; protein_id "ENSMUSP00000133792.2"; transcript_support_level "5"; mgi_id "MGI:109608"; tag "not_organism_supported"; tag "basic"; havana_gene "OTTMUSG00000012825.1"; havana_transcript "OTTMUST00000096207.1";
chr2	HAVANA	start_codon	62404193	62404195	0	-	0	gene_id "ENSMUSG00000000392.18"; transcript_id "ENSMUST00000000402.16"; gene_type "protein_coding"; gene_name "Fap"; transcript_type "protein_coding"; transcript_name "Fap-201"; exon_number 1; exon_id "ENSMUSE00001469341.2"; level 2; protein_id "ENSMUSP00000000402.10"; transcript_support_level "5"; mgi_id "MGI:109608"; tag "basic"; havana_gene "OTTMUSG00000012825.1"; havana_transcript "OTTMUST00000096254.1";
chr2	HAVANA	start_codon	62404193	62404195	0	-	0	gene_id "ENSMUSG00000000392.18"; transcript_id "ENSMUST00000174448.8"; gene_type "protein_coding"; gene_name "Fap"; transcript_type "protein_coding"; transcript_name "Fap-209"; exon_number 1; exon_id "ENSMUSE00001469341.2"; level 2; protein_id "ENSMUSP00000134386.2"; transcript_support_level "5"; mgi_id "MGI:109608"; tag "basic"; tag "appris_alternative_1"; havana_gene "OTTMUSG00000012825.1"; havana_transcript "OTTMUST00000096255.1";
chr2	HAVANA	UTR	62404196	62404419	0	-	.	gene_id "ENSMUSG00000000392.18"; transcript_id "ENSMUST00000102732.10"; gene_type "protein_coding"; gene_name "Fap"; transcript_type "protein_coding"; transcript_name "Fap-202"; exon_number 1; exon_id "ENSMUSE00000662436.4"; level 2; protein_id "ENSMUSP00000099793.4"; transcript_support_level "1"; mgi_id "MGI:109608"; tag "basic"; tag "Ensembl_canonical"; tag "GENCODE_Primary"; tag "appris_principal_4"; tag "CCDS"; ccdsid "CCDS16067.1"; havana_gene "OTTMUSG00000012825.1"; havana_transcript "OTTMUST00000030765.1";
chr2	sragcm37_ss	exon	62404531	62404639	1.58941445289646	-	.	gene_id "ENSMUSG00000000392.18"; transcript_id "ENSMUSG00000000392.18_tx_1"; exon_id "chr2_62404531_62404639_-"; exonnum "1"; txlen "2998";
chr2	sragcm37_mid	exon	62405761	62405866	0.0101233654933776	-	.	gene_id "ENSMUSG00000000392.18"; transcript_id "ENSMUSG00000000392.18_tx_12"; exon_id "chr2_62405761_62405866_-"; exonnum "1"; txlen "2503";
chr2	sragcm37_mid	exon	62405761	62405866	0.0101233654933776	-	.	gene_id "ENSMUSG00000000392.18"; transcript_id "ENSMUSG00000000392.18_tx_13"; exon_id "chr2_62405761_62405866_-"; exonnum "1"; txlen "2582";
chr2	sragcm37_mid	exon	62405761	62405866	0.0101233654933776	-	.	gene_id "ENSMUSG00000000392.18"; transcript_id "ENSMUSG00000000392.18_tx_14"; exon_id "chr2_62405761_62405866_-"; exonnum "1"; txlen "2450";
chr2	sragcm37_mid	exon	62405761	62405866	0.0101233654933776	-	.	gene_id "ENSMUSG00000000392.18"; transcript_id "ENSMUSG00000000392.18_tx_15"; exon_id "chr2_62405761_62405866_-"; exonnum "1"; txlen "2604";
chr2	sragcm37_mid	exon	62405761	62405866	0.0101233654933776	-	.	gene_id "ENSMUSG00000000392.18"; transcript_id "ENSMUSG00000000392.18_tx_16"; exon_id "chr2_62405761_62405866_-"; exonnum "1"; txlen "2529";
chr2	sragcm37_mid	exon	62405761	62405866	0.0101233654933776	-	.	gene_id "ENSMUSG00000000392.18"; transcript_id "ENSMUSG00000000392.18_tx_17"; exon_id "chr2_62405761_62405866_-"; exonnum "1"; txlen "2683";
chr2	sragcm37_mid	exon	62405761	62405866	0.0101233654933776	-	.	gene_id "ENSMUSG00000000392.18"; transcript_id "ENSMUSG00000000392.18_tx_18"; exon_id "chr2_62405761_62405866_-"; exonnum "1"; txlen "2551";
chr2	sragcm37_mid	exon	62405761	62405866	0.0101233654933776	-	.	gene_id "ENSMUSG00000000392.18"; transcript_id "ENSMUSG00000000392.18_tx_19"; exon_id "chr2_62405761_62405866_-"; exonnum "1"; txlen "2630";
chr2	sragcm37_mid	exon	62405761	62405866	0.00942650850360604	-	.	gene_id "ENSMUSG00000000392.18"; transcript_id "ENSMUSG00000000392.18_tx_20"; exon_id "chr2_62405761_62405866_-"; exonnum "1"; txlen "3106";
chr2	sragcm37_mid	exon	62405761	62405866	0.00942650850360604	-	.	gene_id "ENSMUSG00000000392.18"; transcript_id "ENSMUSG00000000392.18_tx_21"; exon_id "chr2_62405761_62405866_-"; exonnum "1"; txlen "3159";
chr2	sragcm37_mid	exon	62405761	62405866	0.00942650850360604	-	.	gene_id "ENSMUSG00000000392.18"; transcript_id "ENSMUSG00000000392.18_tx_22"; exon_id "chr2_62405761_62405866_-"; exonnum "1"; txlen "2970";
chr2	sragcm37_mid	exon	62405761	62405866	0.00942650850360604	-	.	gene_id "ENSMUSG00000000392.18"; transcript_id "ENSMUSG00000000392.18_tx_23"; exon_id "chr2_62405761_62405866_-"; exonnum "1"; txlen "3185";
chr2	sragcm37_mid	exon	62405761	62405866	0.00942650850360604	-	.	gene_id "ENSMUSG00000000392.18"; transcript_id "ENSMUSG00000000392.18_tx_24"; exon_id "chr2_62405761_62405866_-"; exonnum "1"; txlen "3023";
chr2	sragcm37_mid	exon	62405761	62405866	0.00942650850360604	-	.	gene_id "ENSMUSG00000000392.18"; transcript_id "ENSMUSG00000000392.18_tx_25"; exon_id "chr2_62405761_62405866_-"; exonnum "1"; txlen "3339";
chr2	sragcm37_mid	exon	62405761	62405866	0.0270553006022225	-	.	gene_id "ENSMUSG00000000392.18"; transcript_id "ENSMUSG00000000392.18_tx_8"; exon_id "chr2_62405761_62405866_-"; exonnum "1"; txlen "2870";
chr2	sragcm37_mid	exon	62405761	62405866	0.0270553006022225	-	.	gene_id "ENSMUSG00000000392.18"; transcript_id "ENSMUSG00000000392.18_tx_9"; exon_id "chr2_62405761_62405866_-"; exonnum "1"; txlen "2971";
chr2	HAVANA	UTR	62426142	62428255	0	-	.	gene_id "ENSMUSG00000026896.15"; transcript_id "ENSMUST00000028259.12"; gene_type "protein_coding"; gene_name "Ifih1"; transcript_type "protein_coding"; transcript_name "Ifih1-201"; exon_number 16; exon_id "ENSMUSE00000730063.2"; level 2; protein_id "ENSMUSP00000028259.6"; transcript_support_level "1"; mgi_id "MGI:1918836"; tag "basic"; tag "Ensembl_canonical"; tag "GENCODE_Primary"; tag "appris_principal_2"; tag "CCDS"; ccdsid "CCDS16068.1"; havana_gene "OTTMUSG00000012871.1"; havana_transcript "OTTMUST00000030862.1";
chr2	HAVANA	exon	62426142	62428432	0	-	.	gene_id "ENSMUSG00000026896.15"; transcript_id "ENSMUST00000028259.12"; gene_type "protein_coding"; gene_name "Ifih1"; transcript_type "protein_coding"; transcript_name "Ifih1-201"; exon_number 16; exon_id "ENSMUSE00000730063.2"; level 2; protein_id "ENSMUSP00000028259.6"; transcript_support_level "1"; mgi_id "MGI:1918836"; tag "basic"; tag "Ensembl_canonical"; tag "GENCODE_Primary"; tag "appris_principal_2"; tag "CCDS"; ccdsid "CCDS16068.1"; havana_gene "OTTMUSG00000012871.1"; havana_transcript "OTTMUST00000030862.1";
chr2	HAVANA	transcript	62426142	62476555	0	-	.	gene_id "ENSMUSG00000026896.15"; transcript_id "ENSMUST00000028259.12"; gene_type "protein_coding"; gene_name "Ifih1"; transcript_type "protein_coding"; transcript_name "Ifih1-201"; level 2; protein_id "ENSMUSP00000028259.6"; transcript_support_level "1"; mgi_id "MGI:1918836"; tag "basic"; tag "Ensembl_canonical"; tag "GENCODE_Primary"; tag "appris_principal_2"; tag "CCDS"; ccdsid "CCDS16068.1"; havana_gene "OTTMUSG00000012871.1"; havana_transcript "OTTMUST00000030862.1";
chr2	HAVANA	gene	62426142	62476599	0	-	.	gene_id "ENSMUSG00000026896.15"; gene_type "protein_coding"; gene_name "Ifih1"; level 2; mgi_id "MGI:1918836"; havana_gene "OTTMUSG00000012871.1";
chr2	HAVANA	UTR	62427791	62428255	0	-	.	gene_id "ENSMUSG00000026896.15"; transcript_id "ENSMUST00000112459.4"; gene_type "protein_coding"; gene_name "Ifih1"; transcript_type "protein_coding"; transcript_name "Ifih1-202"; exon_number 15; exon_id "ENSMUSE00000391194.8"; level 2; protein_id "ENSMUSP00000108078.4"; transcript_support_level "1"; mgi_id "MGI:1918836"; tag "basic"; tag "appris_alternative_2"; tag "CCDS"; ccdsid "CCDS50594.1"; havana_gene "OTTMUSG00000012871.1"; havana_transcript "OTTMUST00000099461.1";
chr2	HAVANA	exon	62427791	62428432	0	-	.	gene_id "ENSMUSG00000026896.15"; transcript_id "ENSMUST00000112459.4"; gene_type "protein_coding"; gene_name "Ifih1"; transcript_type "protein_coding"; transcript_name "Ifih1-202"; exon_number 15; exon_id "ENSMUSE00000391194.8"; level 2; protein_id "ENSMUSP00000108078.4"; transcript_support_level "1"; mgi_id "MGI:1918836"; tag "basic"; tag "appris_alternative_2"; tag "CCDS"; ccdsid "CCDS50594.1"; havana_gene "OTTMUSG00000012871.1"; havana_transcript "OTTMUST00000099461.1";
chr2	ENSEMBL_gcm37	exon	62427791	62428432	0.118076410376366	-	.	gene_id "ENSMUSG00000026896.15"; transcript_id "ENSMUSG00000026896.15_tx_2"; exon_id "chr2_62427791_62428432_-"; exonnum "17"; txlen "3871";
chr2	HAVANA	transcript	62427791	62476497	0	-	.	gene_id "ENSMUSG00000026896.15"; transcript_id "ENSMUST00000112459.4"; gene_type "protein_coding"; gene_name "Ifih1"; transcript_type "protein_coding"; transcript_name "Ifih1-202"; level 2; protein_id "ENSMUSP00000108078.4"; transcript_support_level "1"; mgi_id "MGI:1918836"; tag "basic"; tag "appris_alternative_2"; tag "CCDS"; ccdsid "CCDS50594.1"; havana_gene "OTTMUSG00000012871.1"; havana_transcript "OTTMUST00000099461.1";
chr2	HAVANA	stop_codon	62428253	62428255	0	-	0	gene_id "ENSMUSG00000026896.15"; transcript_id "ENSMUST00000028259.12"; gene_type "protein_coding"; gene_name "Ifih1"; transcript_type "protein_coding"; transcript_name "Ifih1-201"; exon_number 16; exon_id "ENSMUSE00000730063.2"; level 2; protein_id "ENSMUSP00000028259.6"; transcript_support_level "1"; mgi_id "MGI:1918836"; tag "basic"; tag "Ensembl_canonical"; tag "GENCODE_Primary"; tag "appris_principal_2"; tag "CCDS"; ccdsid "CCDS16068.1"; havana_gene "OTTMUSG00000012871.1"; havana_transcript "OTTMUST00000030862.1";
chr2	HAVANA	stop_codon	62428253	62428255	0	-	0	gene_id "ENSMUSG00000026896.15"; transcript_id "ENSMUST00000112459.4"; gene_type "protein_coding"; gene_name "Ifih1"; transcript_type "protein_coding"; transcript_name "Ifih1-202"; exon_number 15; exon_id "ENSMUSE00000391194.8"; level 2; protein_id "ENSMUSP00000108078.4"; transcript_support_level "1"; mgi_id "MGI:1918836"; tag "basic"; tag "appris_alternative_2"; tag "CCDS"; ccdsid "CCDS50594.1"; havana_gene "OTTMUSG00000012871.1"; havana_transcript "OTTMUST00000099461.1";
chr2	HAVANA	CDS	62428256	62428432	0	-	0	gene_id "ENSMUSG00000026896.15"; transcript_id "ENSMUST00000028259.12"; gene_type "protein_coding"; gene_name "Ifih1"; transcript_type "protein_coding"; transcript_name "Ifih1-201"; exon_number 16; exon_id "ENSMUSE00000730063.2"; level 2; protein_id "ENSMUSP00000028259.6"; transcript_support_level "1"; mgi_id "MGI:1918836"; tag "basic"; tag "Ensembl_canonical"; tag "GENCODE_Primary"; tag "appris_principal_2"; tag "CCDS"; ccdsid "CCDS16068.1"; havana_gene "OTTMUSG00000012871.1"; havana_transcript "OTTMUST00000030862.1";
chr2	HAVANA	CDS	62428256	62428432	0	-	0	gene_id "ENSMUSG00000026896.15"; transcript_id "ENSMUST00000112459.4"; gene_type "protein_coding"; gene_name "Ifih1"; transcript_type "protein_coding"; transcript_name "Ifih1-202"; exon_number 15; exon_id "ENSMUSE00000391194.8"; level 2; protein_id "ENSMUSP00000108078.4"; transcript_support_level "1"; mgi_id "MGI:1918836"; tag "basic"; tag "appris_alternative_2"; tag "CCDS"; ccdsid "CCDS50594.1"; havana_gene "OTTMUSG00000012871.1"; havana_transcript "OTTMUST00000099461.1";
chr2	HAVANA	exon	62428523	62428613	0	-	.	gene_id "ENSMUSG00000026896.15"; transcript_id "ENSMUST00000028259.12"; gene_type "protein_coding"; gene_name "Ifih1"; transcript_type "protein_coding"; transcript_name "Ifih1-201"; exon_number 15; exon_id "ENSMUSE00000246808.2"; level 2; protein_id "ENSMUSP00000028259.6"; transcript_support_level "1"; mgi_id "MGI:1918836"; tag "basic"; tag "Ensembl_canonical"; tag "GENCODE_Primary"; tag "appris_principal_2"; tag "CCDS"; ccdsid "CCDS16068.1"; havana_gene "OTTMUSG00000012871.1"; havana_transcript "OTTMUST00000030862.1";
chr2	HAVANA	CDS	62428523	62428613	0	-	1	gene_id "ENSMUSG00000026896.15"; transcript_id "ENSMUST00000028259.12"; gene_type "protein_coding"; gene_name "Ifih1"; transcript_type "protein_coding"; transcript_name "Ifih1-201"; exon_number 15; exon_id "ENSMUSE00000246808.2"; level 2; protein_id "ENSMUSP00000028259.6"; transcript_support_level "1"; mgi_id "MGI:1918836"; tag "basic"; tag "Ensembl_canonical"; tag "GENCODE_Primary"; tag "appris_principal_2"; tag "CCDS"; ccdsid "CCDS16068.1"; havana_gene "OTTMUSG00000012871.1"; havana_transcript "OTTMUST00000030862.1";
chr2	HAVANA	exon	62428523	62428613	0	-	.	gene_id "ENSMUSG00000026896.15"; transcript_id "ENSMUST00000112459.4"; gene_type "protein_coding"; gene_name "Ifih1"; transcript_type "protein_coding"; transcript_name "Ifih1-202"; exon_number 14; exon_id "ENSMUSE00000246808.2"; level 2; protein_id "ENSMUSP00000108078.4"; transcript_support_level "1"; mgi_id "MGI:1918836"; tag "basic"; tag "appris_alternative_2"; tag "CCDS"; ccdsid "CCDS50594.1"; havana_gene "OTTMUSG00000012871.1"; havana_transcript "OTTMUST00000099461.1";
chr2	HAVANA	CDS	62428523	62428613	0	-	1	gene_id "ENSMUSG00000026896.15"; transcript_id "ENSMUST00000112459.4"; gene_type "protein_coding"; gene_name "Ifih1"; transcript_type "protein_coding"; transcript_name "Ifih1-202"; exon_number 14; exon_id "ENSMUSE00000246808.2"; level 2; protein_id "ENSMUSP00000108078.4"; transcript_support_level "1"; mgi_id "MGI:1918836"; tag "basic"; tag "appris_alternative_2"; tag "CCDS"; ccdsid "CCDS50594.1"; havana_gene "OTTMUSG00000012871.1"; havana_transcript "OTTMUST00000099461.1";
chr2	ENSEMBL_gcm37	exon	62428523	62428613	0.118076410376366	-	.	gene_id "ENSMUSG00000026896.15"; transcript_id "ENSMUSG00000026896.15_tx_2"; exon_id "chr2_62428523_62428613_-"; exonnum "16"; txlen "3871";
chr2	HAVANA	exon	62429130	62429320	0	-	.	gene_id "ENSMUSG00000026896.15"; transcript_id "ENSMUST00000028259.12"; gene_type "protein_coding"; gene_name "Ifih1"; transcript_type "protein_coding"; transcript_name "Ifih1-201"; exon_number 14; exon_id "ENSMUSE00000163935.2"; level 2; protein_id "ENSMUSP00000028259.6"; transcript_support_level "1"; mgi_id "MGI:1918836"; tag "basic"; tag "Ensembl_canonical"; tag "GENCODE_Primary"; tag "appris_principal_2"; tag "CCDS"; ccdsid "CCDS16068.1"; havana_gene "OTTMUSG00000012871.1"; havana_transcript "OTTMUST00000030862.1";
chr2	HAVANA	CDS	62429130	62429320	0	-	0	gene_id "ENSMUSG00000026896.15"; transcript_id "ENSMUST00000028259.12"; gene_type "protein_coding"; gene_name "Ifih1"; transcript_type "protein_coding"; transcript_name "Ifih1-201"; exon_number 14; exon_id "ENSMUSE00000163935.2"; level 2; protein_id "ENSMUSP00000028259.6"; transcript_support_level "1"; mgi_id "MGI:1918836"; tag "basic"; tag "Ensembl_canonical"; tag "GENCODE_Primary"; tag "appris_principal_2"; tag "CCDS"; ccdsid "CCDS16068.1"; havana_gene "OTTMUSG00000012871.1"; havana_transcript "OTTMUST00000030862.1";
chr2	HAVANA	exon	62429130	62429320	0	-	.	gene_id "ENSMUSG00000026896.15"; transcript_id "ENSMUST00000112459.4"; gene_type "protein_coding"; gene_name "Ifih1"; transcript_type "protein_coding"; transcript_name "Ifih1-202"; exon_number 13; exon_id "ENSMUSE00000163935.2"; level 2; protein_id "ENSMUSP00000108078.4"; transcript_support_level "1"; mgi_id "MGI:1918836"; tag "basic"; tag "appris_alternative_2"; tag "CCDS"; ccdsid "CCDS50594.1"; havana_gene "OTTMUSG00000012871.1"; havana_transcript "OTTMUST00000099461.1";
chr2	HAVANA	CDS	62429130	62429320	0	-	0	gene_id "ENSMUSG00000026896.15"; transcript_id "ENSMUST00000112459.4"; gene_type "protein_coding"; gene_name "Ifih1"; transcript_type "protein_coding"; transcript_name "Ifih1-202"; exon_number 13; exon_id "ENSMUSE00000163935.2"; level 2; protein_id "ENSMUSP00000108078.4"; transcript_support_level "1"; mgi_id "MGI:1918836"; tag "basic"; tag "appris_alternative_2"; tag "CCDS"; ccdsid "CCDS50594.1"; havana_gene "OTTMUSG00000012871.1"; havana_transcript "OTTMUST00000099461.1";
chr2	ENSEMBL_gcm37	exon	62429130	62429320	0.118076410376366	-	.	gene_id "ENSMUSG00000026896.15"; transcript_id "ENSMUSG00000026896.15_tx_2"; exon_id "chr2_62429130_62429320_-"; exonnum "15"; txlen "3871";
chr2	HAVANA	exon	62431734	62431895	0	-	.	gene_id "ENSMUSG00000026896.15"; transcript_id "ENSMUST00000028259.12"; gene_type "protein_coding"; gene_name "Ifih1"; transcript_type "protein_coding"; transcript_name "Ifih1-201"; exon_number 13; exon_id "ENSMUSE00000163938.2"; level 2; protein_id "ENSMUSP00000028259.6"; transcript_support_level "1"; mgi_id "MGI:1918836"; tag "basic"; tag "Ensembl_canonical"; tag "GENCODE_Primary"; tag "appris_principal_2"; tag "CCDS"; ccdsid "CCDS16068.1"; havana_gene "OTTMUSG00000012871.1"; havana_transcript "OTTMUST00000030862.1";
chr2	HAVANA	CDS	62431734	62431895	0	-	0	gene_id "ENSMUSG00000026896.15"; transcript_id "ENSMUST00000028259.12"; gene_type "protein_coding"; gene_name "Ifih1"; transcript_type "protein_coding"; transcript_name "Ifih1-201"; exon_number 13; exon_id "ENSMUSE00000163938.2"; level 2; protein_id "ENSMUSP00000028259.6"; transcript_support_level "1"; mgi_id "MGI:1918836"; tag "basic"; tag "Ensembl_canonical"; tag "GENCODE_Primary"; tag "appris_principal_2"; tag "CCDS"; ccdsid "CCDS16068.1"; havana_gene "OTTMUSG00000012871.1"; havana_transcript "OTTMUST00000030862.1";
chr2	HAVANA	exon	62431734	62431895	0	-	.	gene_id "ENSMUSG00000026896.15"; transcript_id "ENSMUST00000112459.4"; gene_type "protein_coding"; gene_name "Ifih1"; transcript_type "protein_coding"; transcript_name "Ifih1-202"; exon_number 12; exon_id "ENSMUSE00000163938.2"; level 2; protein_id "ENSMUSP00000108078.4"; transcript_support_level "1"; mgi_id "MGI:1918836"; tag "basic"; tag "appris_alternative_2"; tag "CCDS"; ccdsid "CCDS50594.1"; havana_gene "OTTMUSG00000012871.1"; havana_transcript "OTTMUST00000099461.1";
chr2	HAVANA	CDS	62431734	62431895	0	-	0	gene_id "ENSMUSG00000026896.15"; transcript_id "ENSMUST00000112459.4"; gene_type "protein_coding"; gene_name "Ifih1"; transcript_type "protein_coding"; transcript_name "Ifih1-202"; exon_number 12; exon_id "ENSMUSE00000163938.2"; level 2; protein_id "ENSMUSP00000108078.4"; transcript_support_level "1"; mgi_id "MGI:1918836"; tag "basic"; tag "appris_alternative_2"; tag "CCDS"; ccdsid "CCDS50594.1"; havana_gene "OTTMUSG00000012871.1"; havana_transcript "OTTMUST00000099461.1";
chr2	ENSEMBL_gcm37	exon	62431734	62431895	0.118076410376366	-	.	gene_id "ENSMUSG00000026896.15"; transcript_id "ENSMUSG00000026896.15_tx_2"; exon_id "chr2_62431734_62431895_-"; exonnum "14"; txlen "3871";
chr2	HAVANA	exon	62433764	62433913	0	-	.	gene_id "ENSMUSG00000026896.15"; transcript_id "ENSMUST00000028259.12"; gene_type "protein_coding"; gene_name "Ifih1"; transcript_type "protein_coding"; transcript_name "Ifih1-201"; exon_number 12; exon_id "ENSMUSE00000163933.2"; level 2; protein_id "ENSMUSP00000028259.6"; transcript_support_level "1"; mgi_id "MGI:1918836"; tag "basic"; tag "Ensembl_canonical"; tag "GENCODE_Primary"; tag "appris_principal_2"; tag "CCDS"; ccdsid "CCDS16068.1"; havana_gene "OTTMUSG00000012871.1"; havana_transcript "OTTMUST00000030862.1";
chr2	HAVANA	CDS	62433764	62433913	0	-	0	gene_id "ENSMUSG00000026896.15"; transcript_id "ENSMUST00000028259.12"; gene_type "protein_coding"; gene_name "Ifih1"; transcript_type "protein_coding"; transcript_name "Ifih1-201"; exon_number 12; exon_id "ENSMUSE00000163933.2"; level 2; protein_id "ENSMUSP00000028259.6"; transcript_support_level "1"; mgi_id "MGI:1918836"; tag "basic"; tag "Ensembl_canonical"; tag "GENCODE_Primary"; tag "appris_principal_2"; tag "CCDS"; ccdsid "CCDS16068.1"; havana_gene "OTTMUSG00000012871.1"; havana_transcript "OTTMUST00000030862.1";
chr2	HAVANA	exon	62433764	62433913	0	-	.	gene_id "ENSMUSG00000026896.15"; transcript_id "ENSMUST00000112459.4"; gene_type "protein_coding"; gene_name "Ifih1"; transcript_type "protein_coding"; transcript_name "Ifih1-202"; exon_number 11; exon_id "ENSMUSE00000163933.2"; level 2; protein_id "ENSMUSP00000108078.4"; transcript_support_level "1"; mgi_id "MGI:1918836"; tag "basic"; tag "appris_alternative_2"; tag "CCDS"; ccdsid "CCDS50594.1"; havana_gene "OTTMUSG00000012871.1"; havana_transcript "OTTMUST00000099461.1";
chr2	HAVANA	CDS	62433764	62433913	0	-	0	gene_id "ENSMUSG00000026896.15"; transcript_id "ENSMUST00000112459.4"; gene_type "protein_coding"; gene_name "Ifih1"; transcript_type "protein_coding"; transcript_name "Ifih1-202"; exon_number 11; exon_id "ENSMUSE00000163933.2"; level 2; protein_id "ENSMUSP00000108078.4"; transcript_support_level "1"; mgi_id "MGI:1918836"; tag "basic"; tag "appris_alternative_2"; tag "CCDS"; ccdsid "CCDS50594.1"; havana_gene "OTTMUSG00000012871.1"; havana_transcript "OTTMUST00000099461.1";
chr2	ENSEMBL_gcm37	exon	62433764	62433913	0.118076410376366	-	.	gene_id "ENSMUSG00000026896.15"; transcript_id "ENSMUSG00000026896.15_tx_2"; exon_id "chr2_62433764_62433913_-"; exonnum "13"; txlen "3871";
chr2	HAVANA	exon	62435785	62436044	0	-	.	gene_id "ENSMUSG00000026896.15"; transcript_id "ENSMUST00000028259.12"; gene_type "protein_coding"; gene_name "Ifih1"; transcript_type "protein_coding"; transcript_name "Ifih1-201"; exon_number 11; exon_id "ENSMUSE00000163934.2"; level 2; protein_id "ENSMUSP00000028259.6"; transcript_support_level "1"; mgi_id "MGI:1918836"; tag "basic"; tag "Ensembl_canonical"; tag "GENCODE_Primary"; tag "appris_principal_2"; tag "CCDS"; ccdsid "CCDS16068.1"; havana_gene "OTTMUSG00000012871.1"; havana_transcript "OTTMUST00000030862.1";
chr2	HAVANA	CDS	62435785	62436044	0	-	2	gene_id "ENSMUSG00000026896.15"; transcript_id "ENSMUST00000028259.12"; gene_type "protein_coding"; gene_name "Ifih1"; transcript_type "protein_coding"; transcript_name "Ifih1-201"; exon_number 11; exon_id "ENSMUSE00000163934.2"; level 2; protein_id "ENSMUSP00000028259.6"; transcript_support_level "1"; mgi_id "MGI:1918836"; tag "basic"; tag "Ensembl_canonical"; tag "GENCODE_Primary"; tag "appris_principal_2"; tag "CCDS"; ccdsid "CCDS16068.1"; havana_gene "OTTMUSG00000012871.1"; havana_transcript "OTTMUST00000030862.1";
chr2	HAVANA	exon	62435785	62436044	0	-	.	gene_id "ENSMUSG00000026896.15"; transcript_id "ENSMUST00000112459.4"; gene_type "protein_coding"; gene_name "Ifih1"; transcript_type "protein_coding"; transcript_name "Ifih1-202"; exon_number 10; exon_id "ENSMUSE00000163934.2"; level 2; protein_id "ENSMUSP00000108078.4"; transcript_support_level "1"; mgi_id "MGI:1918836"; tag "basic"; tag "appris_alternative_2"; tag "CCDS"; ccdsid "CCDS50594.1"; havana_gene "OTTMUSG00000012871.1"; havana_transcript "OTTMUST00000099461.1";
chr2	HAVANA	CDS	62435785	62436044	0	-	2	gene_id "ENSMUSG00000026896.15"; transcript_id "ENSMUST00000112459.4"; gene_type "protein_coding"; gene_name "Ifih1"; transcript_type "protein_coding"; transcript_name "Ifih1-202"; exon_number 10; exon_id "ENSMUSE00000163934.2"; level 2; protein_id "ENSMUSP00000108078.4"; transcript_support_level "1"; mgi_id "MGI:1918836"; tag "basic"; tag "appris_alternative_2"; tag "CCDS"; ccdsid "CCDS50594.1"; havana_gene "OTTMUSG00000012871.1"; havana_transcript "OTTMUST00000099461.1";
chr2	ENSEMBL_gcm37	exon	62435785	62436044	0.118076410376366	-	.	gene_id "ENSMUSG00000026896.15"; transcript_id "ENSMUSG00000026896.15_tx_2"; exon_id "chr2_62435785_62436044_-"; exonnum "12"; txlen "3871";
chr2	HAVANA	exon	62436525	62436800	0	-	.	gene_id "ENSMUSG00000026896.15"; transcript_id "ENSMUST00000028259.12"; gene_type "protein_coding"; gene_name "Ifih1"; transcript_type "protein_coding"; transcript_name "Ifih1-201"; exon_number 10; exon_id "ENSMUSE00000163932.2"; level 2; protein_id "ENSMUSP00000028259.6"; transcript_support_level "1"; mgi_id "MGI:1918836"; tag "basic"; tag "Ensembl_canonical"; tag "GENCODE_Primary"; tag "appris_principal_2"; tag "CCDS"; ccdsid "CCDS16068.1"; havana_gene "OTTMUSG00000012871.1"; havana_transcript "OTTMUST00000030862.1";
chr2	HAVANA	CDS	62436525	62436800	0	-	2	gene_id "ENSMUSG00000026896.15"; transcript_id "ENSMUST00000028259.12"; gene_type "protein_coding"; gene_name "Ifih1"; transcript_type "protein_coding"; transcript_name "Ifih1-201"; exon_number 10; exon_id "ENSMUSE00000163932.2"; level 2; protein_id "ENSMUSP00000028259.6"; transcript_support_level "1"; mgi_id "MGI:1918836"; tag "basic"; tag "Ensembl_canonical"; tag "GENCODE_Primary"; tag "appris_principal_2"; tag "CCDS"; ccdsid "CCDS16068.1"; havana_gene "OTTMUSG00000012871.1"; havana_transcript "OTTMUST00000030862.1";
chr2	HAVANA	exon	62436525	62436800	0	-	.	gene_id "ENSMUSG00000026896.15"; transcript_id "ENSMUST00000112459.4"; gene_type "protein_coding"; gene_name "Ifih1"; transcript_type "protein_coding"; transcript_name "Ifih1-202"; exon_number 9; exon_id "ENSMUSE00000163932.2"; level 2; protein_id "ENSMUSP00000108078.4"; transcript_support_level "1"; mgi_id "MGI:1918836"; tag "basic"; tag "appris_alternative_2"; tag "CCDS"; ccdsid "CCDS50594.1"; havana_gene "OTTMUSG00000012871.1"; havana_transcript "OTTMUST00000099461.1";
chr2	HAVANA	CDS	62436525	62436800	0	-	2	gene_id "ENSMUSG00000026896.15"; transcript_id "ENSMUST00000112459.4"; gene_type "protein_coding"; gene_name "Ifih1"; transcript_type "protein_coding"; transcript_name "Ifih1-202"; exon_number 9; exon_id "ENSMUSE00000163932.2"; level 2; protein_id "ENSMUSP00000108078.4"; transcript_support_level "1"; mgi_id "MGI:1918836"; tag "basic"; tag "appris_alternative_2"; tag "CCDS"; ccdsid "CCDS50594.1"; havana_gene "OTTMUSG00000012871.1"; havana_transcript "OTTMUST00000099461.1";
chr2	ENSEMBL_gcm37	exon	62436525	62436800	0.118076410376366	-	.	gene_id "ENSMUSG00000026896.15"; transcript_id "ENSMUSG00000026896.15_tx_2"; exon_id "chr2_62436525_62436800_-"; exonnum "11"; txlen "3871";
chr2	HAVANA	exon	62437317	62437440	0	-	.	gene_id "ENSMUSG00000026896.15"; transcript_id "ENSMUST00000028259.12"; gene_type "protein_coding"; gene_name "Ifih1"; transcript_type "protein_coding"; transcript_name "Ifih1-201"; exon_number 9; exon_id "ENSMUSE00000163936.2"; level 2; protein_id "ENSMUSP00000028259.6"; transcript_support_level "1"; mgi_id "MGI:1918836"; tag "basic"; tag "Ensembl_canonical"; tag "GENCODE_Primary"; tag "appris_principal_2"; tag "CCDS"; ccdsid "CCDS16068.1"; havana_gene "OTTMUSG00000012871.1"; havana_transcript "OTTMUST00000030862.1";
chr2	HAVANA	CDS	62437317	62437440	0	-	0	gene_id "ENSMUSG00000026896.15"; transcript_id "ENSMUST00000028259.12"; gene_type "protein_coding"; gene_name "Ifih1"; transcript_type "protein_coding"; transcript_name "Ifih1-201"; exon_number 9; exon_id "ENSMUSE00000163936.2"; level 2; protein_id "ENSMUSP00000028259.6"; transcript_support_level "1"; mgi_id "MGI:1918836"; tag "basic"; tag "Ensembl_canonical"; tag "GENCODE_Primary"; tag "appris_principal_2"; tag "CCDS"; ccdsid "CCDS16068.1"; havana_gene "OTTMUSG00000012871.1"; havana_transcript "OTTMUST00000030862.1";
chr2	HAVANA	exon	62437317	62437440	0	-	.	gene_id "ENSMUSG00000026896.15"; transcript_id "ENSMUST00000112459.4"; gene_type "protein_coding"; gene_name "Ifih1"; transcript_type "protein_coding"; transcript_name "Ifih1-202"; exon_number 8; exon_id "ENSMUSE00000163936.2"; level 2; protein_id "ENSMUSP00000108078.4"; transcript_support_level "1"; mgi_id "MGI:1918836"; tag "basic"; tag "appris_alternative_2"; tag "CCDS"; ccdsid "CCDS50594.1"; havana_gene "OTTMUSG00000012871.1"; havana_transcript "OTTMUST00000099461.1";
chr2	HAVANA	CDS	62437317	62437440	0	-	0	gene_id "ENSMUSG00000026896.15"; transcript_id "ENSMUST00000112459.4"; gene_type "protein_coding"; gene_name "Ifih1"; transcript_type "protein_coding"; transcript_name "Ifih1-202"; exon_number 8; exon_id "ENSMUSE00000163936.2"; level 2; protein_id "ENSMUSP00000108078.4"; transcript_support_level "1"; mgi_id "MGI:1918836"; tag "basic"; tag "appris_alternative_2"; tag "CCDS"; ccdsid "CCDS50594.1"; havana_gene "OTTMUSG00000012871.1"; havana_transcript "OTTMUST00000099461.1";
chr2	ENSEMBL_gcm37	exon	62437317	62437440	0.118076410376366	-	.	gene_id "ENSMUSG00000026896.15"; transcript_id "ENSMUSG00000026896.15_tx_2"; exon_id "chr2_62437317_62437440_-"; exonnum "10"; txlen "3871";
chr2	sragcm37_mid	exon	62437830	62437932	0.118076410376366	-	.	gene_id "ENSMUSG00000026896.15"; transcript_id "ENSMUSG00000026896.15_tx_2"; exon_id "chr2_62437830_62437932_-"; exonnum "9"; txlen "3871";
chr2	HAVANA	exon	62438594	62439645	0	-	.	gene_id "ENSMUSG00000026896.15"; transcript_id "ENSMUST00000176431.8"; gene_type "protein_coding"; gene_name "Ifih1"; transcript_type "retained_intron"; transcript_name "Ifih1-205"; exon_number 8; exon_id "ENSMUSE00000954105.2"; level 2; transcript_support_level "2"; mgi_id "MGI:1918836"; havana_gene "OTTMUSG00000012871.1"; havana_transcript "OTTMUST00000099462.1";
chr2	HAVANA	transcript	62438594	62476599	0	-	.	gene_id "ENSMUSG00000026896.15"; transcript_id "ENSMUST00000176431.8"; gene_type "protein_coding"; gene_name "Ifih1"; transcript_type "retained_intron"; transcript_name "Ifih1-205"; level 2; transcript_support_level "2"; mgi_id "MGI:1918836"; havana_gene "OTTMUSG00000012871.1"; havana_transcript "OTTMUST00000099462.1";
chr2	HAVANA	exon	62439529	62439645	0	-	.	gene_id "ENSMUSG00000026896.15"; transcript_id "ENSMUST00000028259.12"; gene_type "protein_coding"; gene_name "Ifih1"; transcript_type "protein_coding"; transcript_name "Ifih1-201"; exon_number 8; exon_id "ENSMUSE00000246850.2"; level 2; protein_id "ENSMUSP00000028259.6"; transcript_support_level "1"; mgi_id "MGI:1918836"; tag "basic"; tag "Ensembl_canonical"; tag "GENCODE_Primary"; tag "appris_principal_2"; tag "CCDS"; ccdsid "CCDS16068.1"; havana_gene "OTTMUSG00000012871.1"; havana_transcript "OTTMUST00000030862.1";
chr2	HAVANA	CDS	62439529	62439645	0	-	0	gene_id "ENSMUSG00000026896.15"; transcript_id "ENSMUST00000028259.12"; gene_type "protein_coding"; gene_name "Ifih1"; transcript_type "protein_coding"; transcript_name "Ifih1-201"; exon_number 8; exon_id "ENSMUSE00000246850.2"; level 2; protein_id "ENSMUSP00000028259.6"; transcript_support_level "1"; mgi_id "MGI:1918836"; tag "basic"; tag "Ensembl_canonical"; tag "GENCODE_Primary"; tag "appris_principal_2"; tag "CCDS"; ccdsid "CCDS16068.1"; havana_gene "OTTMUSG00000012871.1"; havana_transcript "OTTMUST00000030862.1";
chr2	HAVANA	exon	62439529	62439645	0	-	.	gene_id "ENSMUSG00000026896.15"; transcript_id "ENSMUST00000112459.4"; gene_type "protein_coding"; gene_name "Ifih1"; transcript_type "protein_coding"; transcript_name "Ifih1-202"; exon_number 7; exon_id "ENSMUSE00000246850.2"; level 2; protein_id "ENSMUSP00000108078.4"; transcript_support_level "1"; mgi_id "MGI:1918836"; tag "basic"; tag "appris_alternative_2"; tag "CCDS"; ccdsid "CCDS50594.1"; havana_gene "OTTMUSG00000012871.1"; havana_transcript "OTTMUST00000099461.1";
chr2	HAVANA	CDS	62439529	62439645	0	-	0	gene_id "ENSMUSG00000026896.15"; transcript_id "ENSMUST00000112459.4"; gene_type "protein_coding"; gene_name "Ifih1"; transcript_type "protein_coding"; transcript_name "Ifih1-202"; exon_number 7; exon_id "ENSMUSE00000246850.2"; level 2; protein_id "ENSMUSP00000108078.4"; transcript_support_level "1"; mgi_id "MGI:1918836"; tag "basic"; tag "appris_alternative_2"; tag "CCDS"; ccdsid "CCDS50594.1"; havana_gene "OTTMUSG00000012871.1"; havana_transcript "OTTMUST00000099461.1";
chr2	ENSEMBL_gcm37	exon	62439529	62439645	0.118076410376366	-	.	gene_id "ENSMUSG00000026896.15"; transcript_id "ENSMUSG00000026896.15_tx_2"; exon_id "chr2_62439529_62439645_-"; exonnum "8"; txlen "3871";
chr2	HAVANA	exon	62440785	62441002	0	-	.	gene_id "ENSMUSG00000026896.15"; transcript_id "ENSMUST00000028259.12"; gene_type "protein_coding"; gene_name "Ifih1"; transcript_type "protein_coding"; transcript_name "Ifih1-201"; exon_number 7; exon_id "ENSMUSE00001271976.2"; level 2; protein_id "ENSMUSP00000028259.6"; transcript_support_level "1"; mgi_id "MGI:1918836"; tag "basic"; tag "Ensembl_canonical"; tag "GENCODE_Primary"; tag "appris_principal_2"; tag "CCDS"; ccdsid "CCDS16068.1"; havana_gene "OTTMUSG00000012871.1"; havana_transcript "OTTMUST00000030862.1";
chr2	HAVANA	CDS	62440785	62441002	0	-	2	gene_id "ENSMUSG00000026896.15"; transcript_id "ENSMUST00000028259.12"; gene_type "protein_coding"; gene_name "Ifih1"; transcript_type "protein_coding"; transcript_name "Ifih1-201"; exon_number 7; exon_id "ENSMUSE00001271976.2"; level 2; protein_id "ENSMUSP00000028259.6"; transcript_support_level "1"; mgi_id "MGI:1918836"; tag "basic"; tag "Ensembl_canonical"; tag "GENCODE_Primary"; tag "appris_principal_2"; tag "CCDS"; ccdsid "CCDS16068.1"; havana_gene "OTTMUSG00000012871.1"; havana_transcript "OTTMUST00000030862.1";
chr2	HAVANA	exon	62440785	62441002	0	-	.	gene_id "ENSMUSG00000026896.15"; transcript_id "ENSMUST00000112459.4"; gene_type "protein_coding"; gene_name "Ifih1"; transcript_type "protein_coding"; transcript_name "Ifih1-202"; exon_number 6; exon_id "ENSMUSE00001271976.2"; level 2; protein_id "ENSMUSP00000108078.4"; transcript_support_level "1"; mgi_id "MGI:1918836"; tag "basic"; tag "appris_alternative_2"; tag "CCDS"; ccdsid "CCDS50594.1"; havana_gene "OTTMUSG00000012871.1"; havana_transcript "OTTMUST00000099461.1";
chr2	HAVANA	CDS	62440785	62441002	0	-	2	gene_id "ENSMUSG00000026896.15"; transcript_id "ENSMUST00000112459.4"; gene_type "protein_coding"; gene_name "Ifih1"; transcript_type "protein_coding"; transcript_name "Ifih1-202"; exon_number 6; exon_id "ENSMUSE00001271976.2"; level 2; protein_id "ENSMUSP00000108078.4"; transcript_support_level "1"; mgi_id "MGI:1918836"; tag "basic"; tag "appris_alternative_2"; tag "CCDS"; ccdsid "CCDS50594.1"; havana_gene "OTTMUSG00000012871.1"; havana_transcript "OTTMUST00000099461.1";
chr2	HAVANA	exon	62440785	62441002	0	-	.	gene_id "ENSMUSG00000026896.15"; transcript_id "ENSMUST00000176431.8"; gene_type "protein_coding"; gene_name "Ifih1"; transcript_type "retained_intron"; transcript_name "Ifih1-205"; exon_number 7; exon_id "ENSMUSE00001229006.2"; level 2; transcript_support_level "2"; mgi_id "MGI:1918836"; havana_gene "OTTMUSG00000012871.1"; havana_transcript "OTTMUST00000099462.1";
chr2	ENSEMBL_gcm37	exon	62440785	62441002	0.118076410376366	-	.	gene_id "ENSMUSG00000026896.15"; transcript_id "ENSMUSG00000026896.15_tx_2"; exon_id "chr2_62440785_62441002_-"; exonnum "7"; txlen "3871";
chr2	HAVANA	exon	62442054	62442264	0	-	.	gene_id "ENSMUSG00000026896.15"; transcript_id "ENSMUST00000028259.12"; gene_type "protein_coding"; gene_name "Ifih1"; transcript_type "protein_coding"; transcript_name "Ifih1-201"; exon_number 6; exon_id "ENSMUSE00001261426.2"; level 2; protein_id "ENSMUSP00000028259.6"; transcript_support_level "1"; mgi_id "MGI:1918836"; tag "basic"; tag "Ensembl_canonical"; tag "GENCODE_Primary"; tag "appris_principal_2"; tag "CCDS"; ccdsid "CCDS16068.1"; havana_gene "OTTMUSG00000012871.1"; havana_transcript "OTTMUST00000030862.1";
chr2	HAVANA	CDS	62442054	62442264	0	-	0	gene_id "ENSMUSG00000026896.15"; transcript_id "ENSMUST00000028259.12"; gene_type "protein_coding"; gene_name "Ifih1"; transcript_type "protein_coding"; transcript_name "Ifih1-201"; exon_number 6; exon_id "ENSMUSE00001261426.2"; level 2; protein_id "ENSMUSP00000028259.6"; transcript_support_level "1"; mgi_id "MGI:1918836"; tag "basic"; tag "Ensembl_canonical"; tag "GENCODE_Primary"; tag "appris_principal_2"; tag "CCDS"; ccdsid "CCDS16068.1"; havana_gene "OTTMUSG00000012871.1"; havana_transcript "OTTMUST00000030862.1";
chr2	HAVANA	exon	62442054	62442264	0	-	.	gene_id "ENSMUSG00000026896.15"; transcript_id "ENSMUST00000112459.4"; gene_type "protein_coding"; gene_name "Ifih1"; transcript_type "protein_coding"; transcript_name "Ifih1-202"; exon_number 5; exon_id "ENSMUSE00001261426.2"; level 2; protein_id "ENSMUSP00000108078.4"; transcript_support_level "1"; mgi_id "MGI:1918836"; tag "basic"; tag "appris_alternative_2"; tag "CCDS"; ccdsid "CCDS50594.1"; havana_gene "OTTMUSG00000012871.1"; havana_transcript "OTTMUST00000099461.1";
chr2	HAVANA	CDS	62442054	62442264	0	-	0	gene_id "ENSMUSG00000026896.15"; transcript_id "ENSMUST00000112459.4"; gene_type "protein_coding"; gene_name "Ifih1"; transcript_type "protein_coding"; transcript_name "Ifih1-202"; exon_number 5; exon_id "ENSMUSE00001261426.2"; level 2; protein_id "ENSMUSP00000108078.4"; transcript_support_level "1"; mgi_id "MGI:1918836"; tag "basic"; tag "appris_alternative_2"; tag "CCDS"; ccdsid "CCDS50594.1"; havana_gene "OTTMUSG00000012871.1"; havana_transcript "OTTMUST00000099461.1";
chr2	HAVANA	exon	62442054	62442264	0	-	.	gene_id "ENSMUSG00000026896.15"; transcript_id "ENSMUST00000176431.8"; gene_type "protein_coding"; gene_name "Ifih1"; transcript_type "retained_intron"; transcript_name "Ifih1-205"; exon_number 6; exon_id "ENSMUSE00001210040.2"; level 2; transcript_support_level "2"; mgi_id "MGI:1918836"; havana_gene "OTTMUSG00000012871.1"; havana_transcript "OTTMUST00000099462.1";
chr2	ENSEMBL_gcm37	exon	62442054	62442264	0.118076410376366	-	.	gene_id "ENSMUSG00000026896.15"; transcript_id "ENSMUSG00000026896.15_tx_2"; exon_id "chr2_62442054_62442264_-"; exonnum "6"; txlen "3871";
chr2	HAVANA	exon	62447605	62447828	0	-	.	gene_id "ENSMUSG00000026896.15"; transcript_id "ENSMUST00000028259.12"; gene_type "protein_coding"; gene_name "Ifih1"; transcript_type "protein_coding"; transcript_name "Ifih1-201"; exon_number 5; exon_id "ENSMUSE00001282461.2"; level 2; protein_id "ENSMUSP00000028259.6"; transcript_support_level "1"; mgi_id "MGI:1918836"; tag "basic"; tag "Ensembl_canonical"; tag "GENCODE_Primary"; tag "appris_principal_2"; tag "CCDS"; ccdsid "CCDS16068.1"; havana_gene "OTTMUSG00000012871.1"; havana_transcript "OTTMUST00000030862.1";
chr2	HAVANA	CDS	62447605	62447828	0	-	2	gene_id "ENSMUSG00000026896.15"; transcript_id "ENSMUST00000028259.12"; gene_type "protein_coding"; gene_name "Ifih1"; transcript_type "protein_coding"; transcript_name "Ifih1-201"; exon_number 5; exon_id "ENSMUSE00001282461.2"; level 2; protein_id "ENSMUSP00000028259.6"; transcript_support_level "1"; mgi_id "MGI:1918836"; tag "basic"; tag "Ensembl_canonical"; tag "GENCODE_Primary"; tag "appris_principal_2"; tag "CCDS"; ccdsid "CCDS16068.1"; havana_gene "OTTMUSG00000012871.1"; havana_transcript "OTTMUST00000030862.1";
chr2	HAVANA	exon	62447605	62447828	0	-	.	gene_id "ENSMUSG00000026896.15"; transcript_id "ENSMUST00000112459.4"; gene_type "protein_coding"; gene_name "Ifih1"; transcript_type "protein_coding"; transcript_name "Ifih1-202"; exon_number 4; exon_id "ENSMUSE00001282461.2"; level 2; protein_id "ENSMUSP00000108078.4"; transcript_support_level "1"; mgi_id "MGI:1918836"; tag "basic"; tag "appris_alternative_2"; tag "CCDS"; ccdsid "CCDS50594.1"; havana_gene "OTTMUSG00000012871.1"; havana_transcript "OTTMUST00000099461.1";
chr2	HAVANA	CDS	62447605	62447828	0	-	2	gene_id "ENSMUSG00000026896.15"; transcript_id "ENSMUST00000112459.4"; gene_type "protein_coding"; gene_name "Ifih1"; transcript_type "protein_coding"; transcript_name "Ifih1-202"; exon_number 4; exon_id "ENSMUSE00001282461.2"; level 2; protein_id "ENSMUSP00000108078.4"; transcript_support_level "1"; mgi_id "MGI:1918836"; tag "basic"; tag "appris_alternative_2"; tag "CCDS"; ccdsid "CCDS50594.1"; havana_gene "OTTMUSG00000012871.1"; havana_transcript "OTTMUST00000099461.1";
chr2	HAVANA	exon	62447605	62447828	0	-	.	gene_id "ENSMUSG00000026896.15"; transcript_id "ENSMUST00000176431.8"; gene_type "protein_coding"; gene_name "Ifih1"; transcript_type "retained_intron"; transcript_name "Ifih1-205"; exon_number 5; exon_id "ENSMUSE00001222961.2"; level 2; transcript_support_level "2"; mgi_id "MGI:1918836"; havana_gene "OTTMUSG00000012871.1"; havana_transcript "OTTMUST00000099462.1";
chr2	ENSEMBL_gcm37	exon	62447605	62447828	0.118076410376366	-	.	gene_id "ENSMUSG00000026896.15"; transcript_id "ENSMUSG00000026896.15_tx_2"; exon_id "chr2_62447605_62447828_-"; exonnum "5"; txlen "3871";
chr2	HAVANA	exon	62453737	62453841	0	-	.	gene_id "ENSMUSG00000026896.15"; transcript_id "ENSMUST00000028259.12"; gene_type "protein_coding"; gene_name "Ifih1"; transcript_type "protein_coding"; transcript_name "Ifih1-201"; exon_number 4; exon_id "ENSMUSE00001277143.2"; level 2; protein_id "ENSMUSP00000028259.6"; transcript_support_level "1"; mgi_id "MGI:1918836"; tag "basic"; tag "Ensembl_canonical"; tag "GENCODE_Primary"; tag "appris_principal_2"; tag "CCDS"; ccdsid "CCDS16068.1"; havana_gene "OTTMUSG00000012871.1"; havana_transcript "OTTMUST00000030862.1";
chr2	HAVANA	CDS	62453737	62453841	0	-	2	gene_id "ENSMUSG00000026896.15"; transcript_id "ENSMUST00000028259.12"; gene_type "protein_coding"; gene_name "Ifih1"; transcript_type "protein_coding"; transcript_name "Ifih1-201"; exon_number 4; exon_id "ENSMUSE00001277143.2"; level 2; protein_id "ENSMUSP00000028259.6"; transcript_support_level "1"; mgi_id "MGI:1918836"; tag "basic"; tag "Ensembl_canonical"; tag "GENCODE_Primary"; tag "appris_principal_2"; tag "CCDS"; ccdsid "CCDS16068.1"; havana_gene "OTTMUSG00000012871.1"; havana_transcript "OTTMUST00000030862.1";
chr2	HAVANA	exon	62453737	62453841	0	-	.	gene_id "ENSMUSG00000026896.15"; transcript_id "ENSMUST00000112459.4"; gene_type "protein_coding"; gene_name "Ifih1"; transcript_type "protein_coding"; transcript_name "Ifih1-202"; exon_number 3; exon_id "ENSMUSE00001277143.2"; level 2; protein_id "ENSMUSP00000108078.4"; transcript_support_level "1"; mgi_id "MGI:1918836"; tag "basic"; tag "appris_alternative_2"; tag "CCDS"; ccdsid "CCDS50594.1"; havana_gene "OTTMUSG00000012871.1"; havana_transcript "OTTMUST00000099461.1";
chr2	HAVANA	CDS	62453737	62453841	0	-	2	gene_id "ENSMUSG00000026896.15"; transcript_id "ENSMUST00000112459.4"; gene_type "protein_coding"; gene_name "Ifih1"; transcript_type "protein_coding"; transcript_name "Ifih1-202"; exon_number 3; exon_id "ENSMUSE00001277143.2"; level 2; protein_id "ENSMUSP00000108078.4"; transcript_support_level "1"; mgi_id "MGI:1918836"; tag "basic"; tag "appris_alternative_2"; tag "CCDS"; ccdsid "CCDS50594.1"; havana_gene "OTTMUSG00000012871.1"; havana_transcript "OTTMUST00000099461.1";
chr2	HAVANA	exon	62453737	62453841	0	-	.	gene_id "ENSMUSG00000026896.15"; transcript_id "ENSMUST00000176431.8"; gene_type "protein_coding"; gene_name "Ifih1"; transcript_type "retained_intron"; transcript_name "Ifih1-205"; exon_number 4; exon_id "ENSMUSE00001310693.2"; level 2; transcript_support_level "2"; mgi_id "MGI:1918836"; havana_gene "OTTMUSG00000012871.1"; havana_transcript "OTTMUST00000099462.1";
chr2	ENSEMBL_gcm37	exon	62453737	62453841	0.118076410376366	-	.	gene_id "ENSMUSG00000026896.15"; transcript_id "ENSMUSG00000026896.15_tx_2"; exon_id "chr2_62453737_62453841_-"; exonnum "4"; txlen "3871";
chr2	HAVANA	exon	62459797	62459944	0	-	.	gene_id "ENSMUSG00000026896.15"; transcript_id "ENSMUST00000176388.2"; gene_type "protein_coding"; gene_name "Ifih1"; transcript_type "protein_coding_CDS_not_defined"; transcript_name "Ifih1-204"; exon_number 3; exon_id "ENSMUSE00000958076.2"; level 2; transcript_support_level "3"; mgi_id "MGI:1918836"; havana_gene "OTTMUSG00000012871.1"; havana_transcript "OTTMUST00000099463.1";
chr2	HAVANA	transcript	62459797	62469817	0	-	.	gene_id "ENSMUSG00000026896.15"; transcript_id "ENSMUST00000176388.2"; gene_type "protein_coding"; gene_name "Ifih1"; transcript_type "protein_coding_CDS_not_defined"; transcript_name "Ifih1-204"; level 2; transcript_support_level "3"; mgi_id "MGI:1918836"; havana_gene "OTTMUSG00000012871.1"; havana_transcript "OTTMUST00000099463.1";
chr2	HAVANA	exon	62463832	62465546	0	-	.	gene_id "ENSMUSG00000026896.15"; transcript_id "ENSMUST00000175964.2"; gene_type "protein_coding"; gene_name "Ifih1"; transcript_type "retained_intron"; transcript_name "Ifih1-203"; exon_number 3; exon_id "ENSMUSE00000961320.2"; level 2; transcript_support_level "2"; mgi_id "MGI:1918836"; havana_gene "OTTMUSG00000012871.1"; havana_transcript "OTTMUST00000099464.1";
chr2	HAVANA	transcript	62463832	62476502	0	-	.	gene_id "ENSMUSG00000026896.15"; transcript_id "ENSMUST00000175964.2"; gene_type "protein_coding"; gene_name "Ifih1"; transcript_type "retained_intron"; transcript_name "Ifih1-203"; level 2; transcript_support_level "2"; mgi_id "MGI:1918836"; havana_gene "OTTMUSG00000012871.1"; havana_transcript "OTTMUST00000099464.1";
chr2	HAVANA	exon	62465400	62465546	0	-	.	gene_id "ENSMUSG00000026896.15"; transcript_id "ENSMUST00000028259.12"; gene_type "protein_coding"; gene_name "Ifih1"; transcript_type "protein_coding"; transcript_name "Ifih1-201"; exon_number 3; exon_id "ENSMUSE00001272546.2"; level 2; protein_id "ENSMUSP00000028259.6"; transcript_support_level "1"; mgi_id "MGI:1918836"; tag "basic"; tag "Ensembl_canonical"; tag "GENCODE_Primary"; tag "appris_principal_2"; tag "CCDS"; ccdsid "CCDS16068.1"; havana_gene "OTTMUSG00000012871.1"; havana_transcript "OTTMUST00000030862.1";
chr2	HAVANA	CDS	62465400	62465546	0	-	2	gene_id "ENSMUSG00000026896.15"; transcript_id "ENSMUST00000028259.12"; gene_type "protein_coding"; gene_name "Ifih1"; transcript_type "protein_coding"; transcript_name "Ifih1-201"; exon_number 3; exon_id "ENSMUSE00001272546.2"; level 2; protein_id "ENSMUSP00000028259.6"; transcript_support_level "1"; mgi_id "MGI:1918836"; tag "basic"; tag "Ensembl_canonical"; tag "GENCODE_Primary"; tag "appris_principal_2"; tag "CCDS"; ccdsid "CCDS16068.1"; havana_gene "OTTMUSG00000012871.1"; havana_transcript "OTTMUST00000030862.1";
chr2	HAVANA	exon	62465400	62465546	0	-	.	gene_id "ENSMUSG00000026896.15"; transcript_id "ENSMUST00000176431.8"; gene_type "protein_coding"; gene_name "Ifih1"; transcript_type "retained_intron"; transcript_name "Ifih1-205"; exon_number 3; exon_id "ENSMUSE00001275623.2"; level 2; transcript_support_level "2"; mgi_id "MGI:1918836"; havana_gene "OTTMUSG00000012871.1"; havana_transcript "OTTMUST00000099462.1";
chr2	HAVANA	exon	62465400	62465546	0	-	.	gene_id "ENSMUSG00000026896.15"; transcript_id "ENSMUST00000176388.2"; gene_type "protein_coding"; gene_name "Ifih1"; transcript_type "protein_coding_CDS_not_defined"; transcript_name "Ifih1-204"; exon_number 2; exon_id "ENSMUSE00001275623.2"; level 2; transcript_support_level "3"; mgi_id "MGI:1918836"; havana_gene "OTTMUSG00000012871.1"; havana_transcript "OTTMUST00000099463.1";
chr2	ENSEMBL_gcm37	exon	62465400	62465546	0.118076410376366	-	.	gene_id "ENSMUSG00000026896.15"; transcript_id "ENSMUSG00000026896.15_tx_2"; exon_id "chr2_62465400_62465546_-"; exonnum "3"; txlen "3871";
chr2	HAVANA	exon	62469674	62469817	0	-	.	gene_id "ENSMUSG00000026896.15"; transcript_id "ENSMUST00000176388.2"; gene_type "protein_coding"; gene_name "Ifih1"; transcript_type "protein_coding_CDS_not_defined"; transcript_name "Ifih1-204"; exon_number 1; exon_id "ENSMUSE00000959485.2"; level 2; transcript_support_level "3"; mgi_id "MGI:1918836"; havana_gene "OTTMUSG00000012871.1"; havana_transcript "OTTMUST00000099463.1";
chr2	HAVANA	exon	62469674	62469842	0	-	.	gene_id "ENSMUSG00000026896.15"; transcript_id "ENSMUST00000028259.12"; gene_type "protein_coding"; gene_name "Ifih1"; transcript_type "protein_coding"; transcript_name "Ifih1-201"; exon_number 2; exon_id "ENSMUSE00001267320.2"; level 2; protein_id "ENSMUSP00000028259.6"; transcript_support_level "1"; mgi_id "MGI:1918836"; tag "basic"; tag "Ensembl_canonical"; tag "GENCODE_Primary"; tag "appris_principal_2"; tag "CCDS"; ccdsid "CCDS16068.1"; havana_gene "OTTMUSG00000012871.1"; havana_transcript "OTTMUST00000030862.1";
chr2	HAVANA	CDS	62469674	62469842	0	-	0	gene_id "ENSMUSG00000026896.15"; transcript_id "ENSMUST00000028259.12"; gene_type "protein_coding"; gene_name "Ifih1"; transcript_type "protein_coding"; transcript_name "Ifih1-201"; exon_number 2; exon_id "ENSMUSE00001267320.2"; level 2; protein_id "ENSMUSP00000028259.6"; transcript_support_level "1"; mgi_id "MGI:1918836"; tag "basic"; tag "Ensembl_canonical"; tag "GENCODE_Primary"; tag "appris_principal_2"; tag "CCDS"; ccdsid "CCDS16068.1"; havana_gene "OTTMUSG00000012871.1"; havana_transcript "OTTMUST00000030862.1";
chr2	HAVANA	exon	62469674	62469842	0	-	.	gene_id "ENSMUSG00000026896.15"; transcript_id "ENSMUST00000112459.4"; gene_type "protein_coding"; gene_name "Ifih1"; transcript_type "protein_coding"; transcript_name "Ifih1-202"; exon_number 2; exon_id "ENSMUSE00001267320.2"; level 2; protein_id "ENSMUSP00000108078.4"; transcript_support_level "1"; mgi_id "MGI:1918836"; tag "basic"; tag "appris_alternative_2"; tag "CCDS"; ccdsid "CCDS50594.1"; havana_gene "OTTMUSG00000012871.1"; havana_transcript "OTTMUST00000099461.1";
chr2	HAVANA	CDS	62469674	62469842	0	-	0	gene_id "ENSMUSG00000026896.15"; transcript_id "ENSMUST00000112459.4"; gene_type "protein_coding"; gene_name "Ifih1"; transcript_type "protein_coding"; transcript_name "Ifih1-202"; exon_number 2; exon_id "ENSMUSE00001267320.2"; level 2; protein_id "ENSMUSP00000108078.4"; transcript_support_level "1"; mgi_id "MGI:1918836"; tag "basic"; tag "appris_alternative_2"; tag "CCDS"; ccdsid "CCDS50594.1"; havana_gene "OTTMUSG00000012871.1"; havana_transcript "OTTMUST00000099461.1";
chr2	HAVANA	exon	62469674	62469842	0	-	.	gene_id "ENSMUSG00000026896.15"; transcript_id "ENSMUST00000176431.8"; gene_type "protein_coding"; gene_name "Ifih1"; transcript_type "retained_intron"; transcript_name "Ifih1-205"; exon_number 2; exon_id "ENSMUSE00001242194.2"; level 2; transcript_support_level "2"; mgi_id "MGI:1918836"; havana_gene "OTTMUSG00000012871.1"; havana_transcript "OTTMUST00000099462.1";
chr2	HAVANA	exon	62469674	62469842	0	-	.	gene_id "ENSMUSG00000026896.15"; transcript_id "ENSMUST00000175964.2"; gene_type "protein_coding"; gene_name "Ifih1"; transcript_type "retained_intron"; transcript_name "Ifih1-203"; exon_number 2; exon_id "ENSMUSE00001242194.2"; level 2; transcript_support_level "2"; mgi_id "MGI:1918836"; havana_gene "OTTMUSG00000012871.1"; havana_transcript "OTTMUST00000099464.1";
chr2	ENSEMBL_gcm37	exon	62469674	62469842	0.118076410376366	-	.	gene_id "ENSMUSG00000026896.15"; transcript_id "ENSMUSG00000026896.15_tx_2"; exon_id "chr2_62469674_62469842_-"; exonnum "2"; txlen "3871";
chr2	HAVANA	CDS	62475822	62476274	0	-	0	gene_id "ENSMUSG00000026896.15"; transcript_id "ENSMUST00000028259.12"; gene_type "protein_coding"; gene_name "Ifih1"; transcript_type "protein_coding"; transcript_name "Ifih1-201"; exon_number 1; exon_id "ENSMUSE00000807804.2"; level 2; protein_id "ENSMUSP00000028259.6"; transcript_support_level "1"; mgi_id "MGI:1918836"; tag "basic"; tag "Ensembl_canonical"; tag "GENCODE_Primary"; tag "appris_principal_2"; tag "CCDS"; ccdsid "CCDS16068.1"; havana_gene "OTTMUSG00000012871.1"; havana_transcript "OTTMUST00000030862.1";
chr2	HAVANA	CDS	62475822	62476274	0	-	0	gene_id "ENSMUSG00000026896.15"; transcript_id "ENSMUST00000112459.4"; gene_type "protein_coding"; gene_name "Ifih1"; transcript_type "protein_coding"; transcript_name "Ifih1-202"; exon_number 1; exon_id "ENSMUSE00000959762.2"; level 2; protein_id "ENSMUSP00000108078.4"; transcript_support_level "1"; mgi_id "MGI:1918836"; tag "basic"; tag "appris_alternative_2"; tag "CCDS"; ccdsid "CCDS50594.1"; havana_gene "OTTMUSG00000012871.1"; havana_transcript "OTTMUST00000099461.1";
chr2	HAVANA	exon	62475822	62476497	0	-	.	gene_id "ENSMUSG00000026896.15"; transcript_id "ENSMUST00000112459.4"; gene_type "protein_coding"; gene_name "Ifih1"; transcript_type "protein_coding"; transcript_name "Ifih1-202"; exon_number 1; exon_id "ENSMUSE00000959762.2"; level 2; protein_id "ENSMUSP00000108078.4"; transcript_support_level "1"; mgi_id "MGI:1918836"; tag "basic"; tag "appris_alternative_2"; tag "CCDS"; ccdsid "CCDS50594.1"; havana_gene "OTTMUSG00000012871.1"; havana_transcript "OTTMUST00000099461.1";
chr2	HAVANA	exon	62475822	62476502	0	-	.	gene_id "ENSMUSG00000026896.15"; transcript_id "ENSMUST00000175964.2"; gene_type "protein_coding"; gene_name "Ifih1"; transcript_type "retained_intron"; transcript_name "Ifih1-203"; exon_number 1; exon_id "ENSMUSE00000947740.2"; level 2; transcript_support_level "2"; mgi_id "MGI:1918836"; havana_gene "OTTMUSG00000012871.1"; havana_transcript "OTTMUST00000099464.1";
chr2	ENSEMBL_gcm37	exon	62475822	62476502	0.118076410376366	-	.	gene_id "ENSMUSG00000026896.15"; transcript_id "ENSMUSG00000026896.15_tx_2"; exon_id "chr2_62475822_62476502_-"; exonnum "1"; txlen "3871";
chr2	HAVANA	exon	62475822	62476555	0	-	.	gene_id "ENSMUSG00000026896.15"; transcript_id "ENSMUST00000028259.12"; gene_type "protein_coding"; gene_name "Ifih1"; transcript_type "protein_coding"; transcript_name "Ifih1-201"; exon_number 1; exon_id "ENSMUSE00000807804.2"; level 2; protein_id "ENSMUSP00000028259.6"; transcript_support_level "1"; mgi_id "MGI:1918836"; tag "basic"; tag "Ensembl_canonical"; tag "GENCODE_Primary"; tag "appris_principal_2"; tag "CCDS"; ccdsid "CCDS16068.1"; havana_gene "OTTMUSG00000012871.1"; havana_transcript "OTTMUST00000030862.1";
chr2	HAVANA	exon	62475822	62476599	0	-	.	gene_id "ENSMUSG00000026896.15"; transcript_id "ENSMUST00000176431.8"; gene_type "protein_coding"; gene_name "Ifih1"; transcript_type "retained_intron"; transcript_name "Ifih1-205"; exon_number 1; exon_id "ENSMUSE00000374815.6"; level 2; transcript_support_level "2"; mgi_id "MGI:1918836"; havana_gene "OTTMUSG00000012871.1"; havana_transcript "OTTMUST00000099462.1";
chr2	HAVANA	start_codon	62476272	62476274	0	-	0	gene_id "ENSMUSG00000026896.15"; transcript_id "ENSMUST00000028259.12"; gene_type "protein_coding"; gene_name "Ifih1"; transcript_type "protein_coding"; transcript_name "Ifih1-201"; exon_number 1; exon_id "ENSMUSE00000807804.2"; level 2; protein_id "ENSMUSP00000028259.6"; transcript_support_level "1"; mgi_id "MGI:1918836"; tag "basic"; tag "Ensembl_canonical"; tag "GENCODE_Primary"; tag "appris_principal_2"; tag "CCDS"; ccdsid "CCDS16068.1"; havana_gene "OTTMUSG00000012871.1"; havana_transcript "OTTMUST00000030862.1";
chr2	HAVANA	start_codon	62476272	62476274	0	-	0	gene_id "ENSMUSG00000026896.15"; transcript_id "ENSMUST00000112459.4"; gene_type "protein_coding"; gene_name "Ifih1"; transcript_type "protein_coding"; transcript_name "Ifih1-202"; exon_number 1; exon_id "ENSMUSE00000959762.2"; level 2; protein_id "ENSMUSP00000108078.4"; transcript_support_level "1"; mgi_id "MGI:1918836"; tag "basic"; tag "appris_alternative_2"; tag "CCDS"; ccdsid "CCDS50594.1"; havana_gene "OTTMUSG00000012871.1"; havana_transcript "OTTMUST00000099461.1";
chr2	HAVANA	UTR	62476275	62476497	0	-	.	gene_id "ENSMUSG00000026896.15"; transcript_id "ENSMUST00000112459.4"; gene_type "protein_coding"; gene_name "Ifih1"; transcript_type "protein_coding"; transcript_name "Ifih1-202"; exon_number 1; exon_id "ENSMUSE00000959762.2"; level 2; protein_id "ENSMUSP00000108078.4"; transcript_support_level "1"; mgi_id "MGI:1918836"; tag "basic"; tag "appris_alternative_2"; tag "CCDS"; ccdsid "CCDS50594.1"; havana_gene "OTTMUSG00000012871.1"; havana_transcript "OTTMUST00000099461.1";
chr2	HAVANA	UTR	62476275	62476555	0	-	.	gene_id "ENSMUSG00000026896.15"; transcript_id "ENSMUST00000028259.12"; gene_type "protein_coding"; gene_name "Ifih1"; transcript_type "protein_coding"; transcript_name "Ifih1-201"; exon_number 1; exon_id "ENSMUSE00000807804.2"; level 2; protein_id "ENSMUSP00000028259.6"; transcript_support_level "1"; mgi_id "MGI:1918836"; tag "basic"; tag "Ensembl_canonical"; tag "GENCODE_Primary"; tag "appris_principal_2"; tag "CCDS"; ccdsid "CCDS16068.1"; havana_gene "OTTMUSG00000012871.1"; havana_transcript "OTTMUST00000030862.1";
chr2	HAVANA	gene	62499127	62500714	0	-	.	gene_id "ENSMUSG00000081817.2"; gene_type "processed_pseudogene"; gene_name "Gm13590"; level 2; mgi_id "MGI:3650248"; havana_gene "OTTMUSG00000012873.1";
chr2	HAVANA	transcript	62499127	62500714	0	-	.	gene_id "ENSMUSG00000081817.2"; transcript_id "ENSMUST00000120183.2"; gene_type "processed_pseudogene"; gene_name "Gm13590"; transcript_type "processed_pseudogene"; transcript_name "Gm13590-201"; level 2; transcript_support_level "NA"; mgi_id "MGI:3650248"; ont "PGO:0000004"; tag "basic"; tag "Ensembl_canonical"; tag "GENCODE_Primary"; havana_gene "OTTMUSG00000012873.1"; havana_transcript "OTTMUST00000030864.1";
chr2	HAVANA	exon	62499127	62500714	0	-	.	gene_id "ENSMUSG00000081817.2"; transcript_id "ENSMUST00000120183.2"; gene_type "processed_pseudogene"; gene_name "Gm13590"; transcript_type "processed_pseudogene"; transcript_name "Gm13590-201"; exon_number 1; exon_id "ENSMUSE00000710546.2"; level 2; transcript_support_level "NA"; mgi_id "MGI:3650248"; ont "PGO:0000004"; tag "basic"; tag "Ensembl_canonical"; tag "GENCODE_Primary"; havana_gene "OTTMUSG00000012873.1"; havana_transcript "OTTMUST00000030864.1";
chr2	HAVANA	UTR	62523758	62533292	0	-	.	gene_id "ENSMUSG00000059742.11"; transcript_id "ENSMUST00000075052.10"; gene_type "protein_coding"; gene_name "Kcnh7"; transcript_type "protein_coding"; transcript_name "Kcnh7-201"; exon_number 16; exon_id "ENSMUSE00000506990.4"; level 2; protein_id "ENSMUSP00000074563.4"; transcript_support_level "1"; mgi_id "MGI:2159566"; tag "basic"; tag "Ensembl_canonical"; tag "GENCODE_Primary"; tag "appris_principal_1"; tag "CCDS"; ccdsid "CCDS38128.1"; havana_gene "OTTMUSG00000012800.1"; havana_transcript "OTTMUST00000030676.1";
chr2	HAVANA	exon	62523758	62533556	0	-	.	gene_id "ENSMUSG00000059742.11"; transcript_id "ENSMUST00000075052.10"; gene_type "protein_coding"; gene_name "Kcnh7"; transcript_type "protein_coding"; transcript_name "Kcnh7-201"; exon_number 16; exon_id "ENSMUSE00000506990.4"; level 2; protein_id "ENSMUSP00000074563.4"; transcript_support_level "1"; mgi_id "MGI:2159566"; tag "basic"; tag "Ensembl_canonical"; tag "GENCODE_Primary"; tag "appris_principal_1"; tag "CCDS"; ccdsid "CCDS38128.1"; havana_gene "OTTMUSG00000012800.1"; havana_transcript "OTTMUST00000030676.1";
chr2	ENSEMBL_gcm37	exon	62523758	62533556	5.52814536755629	-	.	gene_id "ENSMUSG00000059742.11"; transcript_id "ENSMUSG00000059742.11_tx_2"; exon_id "chr2_62523758_62533556_-"; exonnum "17"; txlen "13329";
chr2	ENSEMBL_gcm37	exon	62523758	62533556	3.8809259171546	-	.	gene_id "ENSMUSG00000059742.11"; transcript_id "ENSMUSG00000059742.11_tx_4"; exon_id "chr2_62523758_62533556_-"; exonnum "16"; txlen "13308";
chr2	ENSEMBL_gcm37	exon	62523758	62533556	1.23699499173745	-	.	gene_id "ENSMUSG00000059742.11"; transcript_id "ENSMUSG00000059742.11_tx_5"; exon_id "chr2_62523758_62533556_-"; exonnum "11"; txlen "12154";
chr2	ENSEMBL_gcm37	exon	62523758	62533556	0.0506063044338806	-	.	gene_id "ENSMUSG00000059742.11"; transcript_id "ENSMUSG00000059742.11_tx_6"; exon_id "chr2_62523758_62533556_-"; exonnum "18"; txlen "13423";
chr2	HAVANA	transcript	62523758	63014622	0	-	.	gene_id "ENSMUSG00000059742.11"; transcript_id "ENSMUST00000075052.10"; gene_type "protein_coding"; gene_name "Kcnh7"; transcript_type "protein_coding"; transcript_name "Kcnh7-201"; level 2; protein_id "ENSMUSP00000074563.4"; transcript_support_level "1"; mgi_id "MGI:2159566"; tag "basic"; tag "Ensembl_canonical"; tag "GENCODE_Primary"; tag "appris_principal_1"; tag "CCDS"; ccdsid "CCDS38128.1"; havana_gene "OTTMUSG00000012800.1"; havana_transcript "OTTMUST00000030676.1";
chr2	HAVANA	gene	62523758	63014631	0	-	.	gene_id "ENSMUSG00000059742.11"; gene_type "protein_coding"; gene_name "Kcnh7"; level 2; mgi_id "MGI:2159566"; tag "ncRNA_host"; havana_gene "OTTMUSG00000012800.1";
chr2	HAVANA	stop_codon	62533290	62533292	0	-	0	gene_id "ENSMUSG00000059742.11"; transcript_id "ENSMUST00000075052.10"; gene_type "protein_coding"; gene_name "Kcnh7"; transcript_type "protein_coding"; transcript_name "Kcnh7-201"; exon_number 16; exon_id "ENSMUSE00000506990.4"; level 2; protein_id "ENSMUSP00000074563.4"; transcript_support_level "1"; mgi_id "MGI:2159566"; tag "basic"; tag "Ensembl_canonical"; tag "GENCODE_Primary"; tag "appris_principal_1"; tag "CCDS"; ccdsid "CCDS38128.1"; havana_gene "OTTMUSG00000012800.1"; havana_transcript "OTTMUST00000030676.1";
chr2	HAVANA	CDS	62533293	62533556	0	-	0	gene_id "ENSMUSG00000059742.11"; transcript_id "ENSMUST00000075052.10"; gene_type "protein_coding"; gene_name "Kcnh7"; transcript_type "protein_coding"; transcript_name "Kcnh7-201"; exon_number 16; exon_id "ENSMUSE00000506990.4"; level 2; protein_id "ENSMUSP00000074563.4"; transcript_support_level "1"; mgi_id "MGI:2159566"; tag "basic"; tag "Ensembl_canonical"; tag "GENCODE_Primary"; tag "appris_principal_1"; tag "CCDS"; ccdsid "CCDS38128.1"; havana_gene "OTTMUSG00000012800.1"; havana_transcript "OTTMUST00000030676.1";
chr2	HAVANA	exon	62536260	62536452	0	-	.	gene_id "ENSMUSG00000059742.11"; transcript_id "ENSMUST00000075052.10"; gene_type "protein_coding"; gene_name "Kcnh7"; transcript_type "protein_coding"; transcript_name "Kcnh7-201"; exon_number 15; exon_id "ENSMUSE00000513736.2"; level 2; protein_id "ENSMUSP00000074563.4"; transcript_support_level "1"; mgi_id "MGI:2159566"; tag "basic"; tag "Ensembl_canonical"; tag "GENCODE_Primary"; tag "appris_principal_1"; tag "CCDS"; ccdsid "CCDS38128.1"; havana_gene "OTTMUSG00000012800.1"; havana_transcript "OTTMUST00000030676.1";
chr2	HAVANA	CDS	62536260	62536452	0	-	1	gene_id "ENSMUSG00000059742.11"; transcript_id "ENSMUST00000075052.10"; gene_type "protein_coding"; gene_name "Kcnh7"; transcript_type "protein_coding"; transcript_name "Kcnh7-201"; exon_number 15; exon_id "ENSMUSE00000513736.2"; level 2; protein_id "ENSMUSP00000074563.4"; transcript_support_level "1"; mgi_id "MGI:2159566"; tag "basic"; tag "Ensembl_canonical"; tag "GENCODE_Primary"; tag "appris_principal_1"; tag "CCDS"; ccdsid "CCDS38128.1"; havana_gene "OTTMUSG00000012800.1"; havana_transcript "OTTMUST00000030676.1";
chr2	ENSEMBL_gcm37	exon	62536260	62536452	5.52814536755629	-	.	gene_id "ENSMUSG00000059742.11"; transcript_id "ENSMUSG00000059742.11_tx_2"; exon_id "chr2_62536260_62536452_-"; exonnum "16"; txlen "13329";
chr2	ENSEMBL_gcm37	exon	62536260	62536452	3.8809259171546	-	.	gene_id "ENSMUSG00000059742.11"; transcript_id "ENSMUSG00000059742.11_tx_4"; exon_id "chr2_62536260_62536452_-"; exonnum "15"; txlen "13308";
chr2	ENSEMBL_gcm37	exon	62536260	62536452	1.23699499173745	-	.	gene_id "ENSMUSG00000059742.11"; transcript_id "ENSMUSG00000059742.11_tx_5"; exon_id "chr2_62536260_62536452_-"; exonnum "10"; txlen "12154";
chr2	ENSEMBL_gcm37	exon	62536260	62536452	0.0506063044338806	-	.	gene_id "ENSMUSG00000059742.11"; transcript_id "ENSMUSG00000059742.11_tx_6"; exon_id "chr2_62536260_62536452_-"; exonnum "17"; txlen "13423";
chr2	HAVANA	exon	62546452	62546620	0	-	.	gene_id "ENSMUSG00000059742.11"; transcript_id "ENSMUST00000075052.10"; gene_type "protein_coding"; gene_name "Kcnh7"; transcript_type "protein_coding"; transcript_name "Kcnh7-201"; exon_number 14; exon_id "ENSMUSE00000512654.2"; level 2; protein_id "ENSMUSP00000074563.4"; transcript_support_level "1"; mgi_id "MGI:2159566"; tag "basic"; tag "Ensembl_canonical"; tag "GENCODE_Primary"; tag "appris_principal_1"; tag "CCDS"; ccdsid "CCDS38128.1"; havana_gene "OTTMUSG00000012800.1"; havana_transcript "OTTMUST00000030676.1";
chr2	HAVANA	CDS	62546452	62546620	0	-	2	gene_id "ENSMUSG00000059742.11"; transcript_id "ENSMUST00000075052.10"; gene_type "protein_coding"; gene_name "Kcnh7"; transcript_type "protein_coding"; transcript_name "Kcnh7-201"; exon_number 14; exon_id "ENSMUSE00000512654.2"; level 2; protein_id "ENSMUSP00000074563.4"; transcript_support_level "1"; mgi_id "MGI:2159566"; tag "basic"; tag "Ensembl_canonical"; tag "GENCODE_Primary"; tag "appris_principal_1"; tag "CCDS"; ccdsid "CCDS38128.1"; havana_gene "OTTMUSG00000012800.1"; havana_transcript "OTTMUST00000030676.1";
chr2	ENSEMBL_gcm37	exon	62546452	62546620	5.52814536755629	-	.	gene_id "ENSMUSG00000059742.11"; transcript_id "ENSMUSG00000059742.11_tx_2"; exon_id "chr2_62546452_62546620_-"; exonnum "15"; txlen "13329";
chr2	ENSEMBL_gcm37	exon	62546452	62546620	3.8809259171546	-	.	gene_id "ENSMUSG00000059742.11"; transcript_id "ENSMUSG00000059742.11_tx_4"; exon_id "chr2_62546452_62546620_-"; exonnum "14"; txlen "13308";
chr2	ENSEMBL_gcm37	exon	62546452	62546620	1.23699499173745	-	.	gene_id "ENSMUSG00000059742.11"; transcript_id "ENSMUSG00000059742.11_tx_5"; exon_id "chr2_62546452_62546620_-"; exonnum "9"; txlen "12154";
chr2	ENSEMBL_gcm37	exon	62546452	62546620	0.0506063044338806	-	.	gene_id "ENSMUSG00000059742.11"; transcript_id "ENSMUSG00000059742.11_tx_6"; exon_id "chr2_62546452_62546620_-"; exonnum "16"; txlen "13423";
chr2	HAVANA	exon	62552031	62552294	0	-	.	gene_id "ENSMUSG00000059742.11"; transcript_id "ENSMUST00000075052.10"; gene_type "protein_coding"; gene_name "Kcnh7"; transcript_type "protein_coding"; transcript_name "Kcnh7-201"; exon_number 13; exon_id "ENSMUSE00000511582.2"; level 2; protein_id "ENSMUSP00000074563.4"; transcript_support_level "1"; mgi_id "MGI:2159566"; tag "basic"; tag "Ensembl_canonical"; tag "GENCODE_Primary"; tag "appris_principal_1"; tag "CCDS"; ccdsid "CCDS38128.1"; havana_gene "OTTMUSG00000012800.1"; havana_transcript "OTTMUST00000030676.1";
chr2	HAVANA	CDS	62552031	62552294	0	-	2	gene_id "ENSMUSG00000059742.11"; transcript_id "ENSMUST00000075052.10"; gene_type "protein_coding"; gene_name "Kcnh7"; transcript_type "protein_coding"; transcript_name "Kcnh7-201"; exon_number 13; exon_id "ENSMUSE00000511582.2"; level 2; protein_id "ENSMUSP00000074563.4"; transcript_support_level "1"; mgi_id "MGI:2159566"; tag "basic"; tag "Ensembl_canonical"; tag "GENCODE_Primary"; tag "appris_principal_1"; tag "CCDS"; ccdsid "CCDS38128.1"; havana_gene "OTTMUSG00000012800.1"; havana_transcript "OTTMUST00000030676.1";
chr2	ENSEMBL_gcm37	exon	62552031	62552294	5.52814536755629	-	.	gene_id "ENSMUSG00000059742.11"; transcript_id "ENSMUSG00000059742.11_tx_2"; exon_id "chr2_62552031_62552294_-"; exonnum "14"; txlen "13329";
chr2	ENSEMBL_gcm37	exon	62552031	62552294	3.8809259171546	-	.	gene_id "ENSMUSG00000059742.11"; transcript_id "ENSMUSG00000059742.11_tx_4"; exon_id "chr2_62552031_62552294_-"; exonnum "13"; txlen "13308";
chr2	ENSEMBL_gcm37	exon	62552031	62552294	1.23699499173745	-	.	gene_id "ENSMUSG00000059742.11"; transcript_id "ENSMUSG00000059742.11_tx_5"; exon_id "chr2_62552031_62552294_-"; exonnum "8"; txlen "12154";
chr2	ENSEMBL_gcm37	exon	62552031	62552294	0.0506063044338806	-	.	gene_id "ENSMUSG00000059742.11"; transcript_id "ENSMUSG00000059742.11_tx_6"; exon_id "chr2_62552031_62552294_-"; exonnum "15"; txlen "13423";
chr2	HAVANA	exon	62564563	62564644	0	-	.	gene_id "ENSMUSG00000059742.11"; transcript_id "ENSMUST00000075052.10"; gene_type "protein_coding"; gene_name "Kcnh7"; transcript_type "protein_coding"; transcript_name "Kcnh7-201"; exon_number 12; exon_id "ENSMUSE00000471142.2"; level 2; protein_id "ENSMUSP00000074563.4"; transcript_support_level "1"; mgi_id "MGI:2159566"; tag "basic"; tag "Ensembl_canonical"; tag "GENCODE_Primary"; tag "appris_principal_1"; tag "CCDS"; ccdsid "CCDS38128.1"; havana_gene "OTTMUSG00000012800.1"; havana_transcript "OTTMUST00000030676.1";
chr2	HAVANA	CDS	62564563	62564644	0	-	0	gene_id "ENSMUSG00000059742.11"; transcript_id "ENSMUST00000075052.10"; gene_type "protein_coding"; gene_name "Kcnh7"; transcript_type "protein_coding"; transcript_name "Kcnh7-201"; exon_number 12; exon_id "ENSMUSE00000471142.2"; level 2; protein_id "ENSMUSP00000074563.4"; transcript_support_level "1"; mgi_id "MGI:2159566"; tag "basic"; tag "Ensembl_canonical"; tag "GENCODE_Primary"; tag "appris_principal_1"; tag "CCDS"; ccdsid "CCDS38128.1"; havana_gene "OTTMUSG00000012800.1"; havana_transcript "OTTMUST00000030676.1";
chr2	ENSEMBL_gcm37	exon	62564563	62564644	5.52814536755629	-	.	gene_id "ENSMUSG00000059742.11"; transcript_id "ENSMUSG00000059742.11_tx_2"; exon_id "chr2_62564563_62564644_-"; exonnum "13"; txlen "13329";
chr2	ENSEMBL_gcm37	exon	62564563	62564644	3.8809259171546	-	.	gene_id "ENSMUSG00000059742.11"; transcript_id "ENSMUSG00000059742.11_tx_4"; exon_id "chr2_62564563_62564644_-"; exonnum "12"; txlen "13308";
chr2	ENSEMBL_gcm37	exon	62564563	62564644	1.23699499173745	-	.	gene_id "ENSMUSG00000059742.11"; transcript_id "ENSMUSG00000059742.11_tx_5"; exon_id "chr2_62564563_62564644_-"; exonnum "7"; txlen "12154";
chr2	ENSEMBL_gcm37	exon	62564563	62564644	0.0506063044338806	-	.	gene_id "ENSMUSG00000059742.11"; transcript_id "ENSMUSG00000059742.11_tx_6"; exon_id "chr2_62564563_62564644_-"; exonnum "14"; txlen "13423";
chr2	HAVANA	exon	62566317	62566522	0	-	.	gene_id "ENSMUSG00000059742.11"; transcript_id "ENSMUST00000075052.10"; gene_type "protein_coding"; gene_name "Kcnh7"; transcript_type "protein_coding"; transcript_name "Kcnh7-201"; exon_number 11; exon_id "ENSMUSE00000470258.2"; level 2; protein_id "ENSMUSP00000074563.4"; transcript_support_level "1"; mgi_id "MGI:2159566"; tag "basic"; tag "Ensembl_canonical"; tag "GENCODE_Primary"; tag "appris_principal_1"; tag "CCDS"; ccdsid "CCDS38128.1"; havana_gene "OTTMUSG00000012800.1"; havana_transcript "OTTMUST00000030676.1";
chr2	HAVANA	CDS	62566317	62566522	0	-	2	gene_id "ENSMUSG00000059742.11"; transcript_id "ENSMUST00000075052.10"; gene_type "protein_coding"; gene_name "Kcnh7"; transcript_type "protein_coding"; transcript_name "Kcnh7-201"; exon_number 11; exon_id "ENSMUSE00000470258.2"; level 2; protein_id "ENSMUSP00000074563.4"; transcript_support_level "1"; mgi_id "MGI:2159566"; tag "basic"; tag "Ensembl_canonical"; tag "GENCODE_Primary"; tag "appris_principal_1"; tag "CCDS"; ccdsid "CCDS38128.1"; havana_gene "OTTMUSG00000012800.1"; havana_transcript "OTTMUST00000030676.1";
chr2	ENSEMBL_gcm37	exon	62566317	62566522	5.52814536755629	-	.	gene_id "ENSMUSG00000059742.11"; transcript_id "ENSMUSG00000059742.11_tx_2"; exon_id "chr2_62566317_62566522_-"; exonnum "12"; txlen "13329";
chr2	ENSEMBL_gcm37	exon	62566317	62566522	3.8809259171546	-	.	gene_id "ENSMUSG00000059742.11"; transcript_id "ENSMUSG00000059742.11_tx_4"; exon_id "chr2_62566317_62566522_-"; exonnum "11"; txlen "13308";
chr2	ENSEMBL_gcm37	exon	62566317	62566522	1.23699499173745	-	.	gene_id "ENSMUSG00000059742.11"; transcript_id "ENSMUSG00000059742.11_tx_5"; exon_id "chr2_62566317_62566522_-"; exonnum "6"; txlen "12154";
chr2	ENSEMBL_gcm37	exon	62566317	62566522	0.0506063044338806	-	.	gene_id "ENSMUSG00000059742.11"; transcript_id "ENSMUSG00000059742.11_tx_6"; exon_id "chr2_62566317_62566522_-"; exonnum "13"; txlen "13423";
chr2	HAVANA	exon	62569488	62569740	0	-	.	gene_id "ENSMUSG00000059742.11"; transcript_id "ENSMUST00000075052.10"; gene_type "protein_coding"; gene_name "Kcnh7"; transcript_type "protein_coding"; transcript_name "Kcnh7-201"; exon_number 10; exon_id "ENSMUSE00000469102.2"; level 2; protein_id "ENSMUSP00000074563.4"; transcript_support_level "1"; mgi_id "MGI:2159566"; tag "basic"; tag "Ensembl_canonical"; tag "GENCODE_Primary"; tag "appris_principal_1"; tag "CCDS"; ccdsid "CCDS38128.1"; havana_gene "OTTMUSG00000012800.1"; havana_transcript "OTTMUST00000030676.1";
chr2	HAVANA	CDS	62569488	62569740	0	-	0	gene_id "ENSMUSG00000059742.11"; transcript_id "ENSMUST00000075052.10"; gene_type "protein_coding"; gene_name "Kcnh7"; transcript_type "protein_coding"; transcript_name "Kcnh7-201"; exon_number 10; exon_id "ENSMUSE00000469102.2"; level 2; protein_id "ENSMUSP00000074563.4"; transcript_support_level "1"; mgi_id "MGI:2159566"; tag "basic"; tag "Ensembl_canonical"; tag "GENCODE_Primary"; tag "appris_principal_1"; tag "CCDS"; ccdsid "CCDS38128.1"; havana_gene "OTTMUSG00000012800.1"; havana_transcript "OTTMUST00000030676.1";
chr2	ENSEMBL_gcm37	exon	62569488	62569740	5.52814536755629	-	.	gene_id "ENSMUSG00000059742.11"; transcript_id "ENSMUSG00000059742.11_tx_2"; exon_id "chr2_62569488_62569740_-"; exonnum "11"; txlen "13329";
chr2	ENSEMBL_gcm37	exon	62569488	62569740	3.8809259171546	-	.	gene_id "ENSMUSG00000059742.11"; transcript_id "ENSMUSG00000059742.11_tx_4"; exon_id "chr2_62569488_62569740_-"; exonnum "10"; txlen "13308";
chr2	ENSEMBL_gcm37	exon	62569488	62569740	1.23699499173745	-	.	gene_id "ENSMUSG00000059742.11"; transcript_id "ENSMUSG00000059742.11_tx_5"; exon_id "chr2_62569488_62569740_-"; exonnum "5"; txlen "12154";
chr2	ENSEMBL_gcm37	exon	62569488	62569740	0.0506063044338806	-	.	gene_id "ENSMUSG00000059742.11"; transcript_id "ENSMUSG00000059742.11_tx_6"; exon_id "chr2_62569488_62569740_-"; exonnum "12"; txlen "13423";
chr2	HAVANA	exon	62594915	62595114	0	-	.	gene_id "ENSMUSG00000059742.11"; transcript_id "ENSMUST00000075052.10"; gene_type "protein_coding"; gene_name "Kcnh7"; transcript_type "protein_coding"; transcript_name "Kcnh7-201"; exon_number 9; exon_id "ENSMUSE00000500806.2"; level 2; protein_id "ENSMUSP00000074563.4"; transcript_support_level "1"; mgi_id "MGI:2159566"; tag "basic"; tag "Ensembl_canonical"; tag "GENCODE_Primary"; tag "appris_principal_1"; tag "CCDS"; ccdsid "CCDS38128.1"; havana_gene "OTTMUSG00000012800.1"; havana_transcript "OTTMUST00000030676.1";
chr2	HAVANA	CDS	62594915	62595114	0	-	2	gene_id "ENSMUSG00000059742.11"; transcript_id "ENSMUST00000075052.10"; gene_type "protein_coding"; gene_name "Kcnh7"; transcript_type "protein_coding"; transcript_name "Kcnh7-201"; exon_number 9; exon_id "ENSMUSE00000500806.2"; level 2; protein_id "ENSMUSP00000074563.4"; transcript_support_level "1"; mgi_id "MGI:2159566"; tag "basic"; tag "Ensembl_canonical"; tag "GENCODE_Primary"; tag "appris_principal_1"; tag "CCDS"; ccdsid "CCDS38128.1"; havana_gene "OTTMUSG00000012800.1"; havana_transcript "OTTMUST00000030676.1";
chr2	ENSEMBL_gcm37	exon	62594915	62595114	5.52814536755629	-	.	gene_id "ENSMUSG00000059742.11"; transcript_id "ENSMUSG00000059742.11_tx_2"; exon_id "chr2_62594915_62595114_-"; exonnum "10"; txlen "13329";
chr2	ENSEMBL_gcm37	exon	62594915	62595114	3.8809259171546	-	.	gene_id "ENSMUSG00000059742.11"; transcript_id "ENSMUSG00000059742.11_tx_4"; exon_id "chr2_62594915_62595114_-"; exonnum "9"; txlen "13308";
chr2	ENSEMBL_gcm37	exon	62594915	62595114	1.23699499173745	-	.	gene_id "ENSMUSG00000059742.11"; transcript_id "ENSMUSG00000059742.11_tx_5"; exon_id "chr2_62594915_62595114_-"; exonnum "4"; txlen "12154";
chr2	ENSEMBL_gcm37	exon	62594915	62595114	0.0506063044338806	-	.	gene_id "ENSMUSG00000059742.11"; transcript_id "ENSMUSG00000059742.11_tx_6"; exon_id "chr2_62594915_62595114_-"; exonnum "11"; txlen "13423";
chr2	HAVANA	exon	62607626	62608025	0	-	.	gene_id "ENSMUSG00000059742.11"; transcript_id "ENSMUST00000075052.10"; gene_type "protein_coding"; gene_name "Kcnh7"; transcript_type "protein_coding"; transcript_name "Kcnh7-201"; exon_number 8; exon_id "ENSMUSE00000499793.2"; level 2; protein_id "ENSMUSP00000074563.4"; transcript_support_level "1"; mgi_id "MGI:2159566"; tag "basic"; tag "Ensembl_canonical"; tag "GENCODE_Primary"; tag "appris_principal_1"; tag "CCDS"; ccdsid "CCDS38128.1"; havana_gene "OTTMUSG00000012800.1"; havana_transcript "OTTMUST00000030676.1";
chr2	HAVANA	CDS	62607626	62608025	0	-	0	gene_id "ENSMUSG00000059742.11"; transcript_id "ENSMUST00000075052.10"; gene_type "protein_coding"; gene_name "Kcnh7"; transcript_type "protein_coding"; transcript_name "Kcnh7-201"; exon_number 8; exon_id "ENSMUSE00000499793.2"; level 2; protein_id "ENSMUSP00000074563.4"; transcript_support_level "1"; mgi_id "MGI:2159566"; tag "basic"; tag "Ensembl_canonical"; tag "GENCODE_Primary"; tag "appris_principal_1"; tag "CCDS"; ccdsid "CCDS38128.1"; havana_gene "OTTMUSG00000012800.1"; havana_transcript "OTTMUST00000030676.1";
chr2	ENSEMBL_gcm37	exon	62607626	62608025	5.52814536755629	-	.	gene_id "ENSMUSG00000059742.11"; transcript_id "ENSMUSG00000059742.11_tx_2"; exon_id "chr2_62607626_62608025_-"; exonnum "9"; txlen "13329";
chr2	ENSEMBL_gcm37	exon	62607626	62608025	3.8809259171546	-	.	gene_id "ENSMUSG00000059742.11"; transcript_id "ENSMUSG00000059742.11_tx_4"; exon_id "chr2_62607626_62608025_-"; exonnum "8"; txlen "13308";
chr2	ENSEMBL_gcm37	exon	62607626	62608025	1.23699499173745	-	.	gene_id "ENSMUSG00000059742.11"; transcript_id "ENSMUSG00000059742.11_tx_5"; exon_id "chr2_62607626_62608025_-"; exonnum "3"; txlen "12154";
chr2	ENSEMBL_gcm37	exon	62607626	62608025	0.0506063044338806	-	.	gene_id "ENSMUSG00000059742.11"; transcript_id "ENSMUSG00000059742.11_tx_6"; exon_id "chr2_62607626_62608025_-"; exonnum "10"; txlen "13423";
chr2	HAVANA	UTR	62616625	62617921	0	-	.	gene_id "ENSMUSG00000059742.11"; transcript_id "ENSMUST00000112454.8"; gene_type "protein_coding"; gene_name "Kcnh7"; transcript_type "protein_coding"; transcript_name "Kcnh7-203"; exon_number 7; exon_id "ENSMUSE00000691730.2"; level 2; protein_id "ENSMUSP00000108073.2"; transcript_support_level "1"; mgi_id "MGI:2159566"; tag "basic"; havana_gene "OTTMUSG00000012800.1"; havana_transcript "OTTMUST00000030677.1";
chr2	HAVANA	exon	62616625	62618359	0	-	.	gene_id "ENSMUSG00000059742.11"; transcript_id "ENSMUST00000112454.8"; gene_type "protein_coding"; gene_name "Kcnh7"; transcript_type "protein_coding"; transcript_name "Kcnh7-203"; exon_number 7; exon_id "ENSMUSE00000691730.2"; level 2; protein_id "ENSMUSP00000108073.2"; transcript_support_level "1"; mgi_id "MGI:2159566"; tag "basic"; havana_gene "OTTMUSG00000012800.1"; havana_transcript "OTTMUST00000030677.1";
```
