## Supplementary material for "Significantly Improved Mouse and Rat Genome Annotation Using Sequence Read Archive RNA-seq Data": mouse_SRA_GENCODE_M37.gtf: mouse_SRA_GENCODE_M37.gtf (part 845 of 1572)

```
chr2	HAVANA	transcript	62616625	63014631	0	-	.	gene_id "ENSMUSG00000059742.11"; transcript_id "ENSMUST00000112454.8"; gene_type "protein_coding"; gene_name "Kcnh7"; transcript_type "protein_coding"; transcript_name "Kcnh7-203"; level 2; protein_id "ENSMUSP00000108073.2"; transcript_support_level "1"; mgi_id "MGI:2159566"; tag "basic"; havana_gene "OTTMUSG00000012800.1"; havana_transcript "OTTMUST00000030677.1";
chr2	HAVANA	UTR	62616711	62617921	0	-	.	gene_id "ENSMUSG00000059742.11"; transcript_id "ENSMUST00000112452.2"; gene_type "protein_coding"; gene_name "Kcnh7"; transcript_type "protein_coding"; transcript_name "Kcnh7-202"; exon_number 6; exon_id "ENSMUSE00000691727.2"; level 2; protein_id "ENSMUSP00000108071.2"; transcript_support_level "1"; mgi_id "MGI:2159566"; tag "basic"; havana_gene "OTTMUSG00000012800.1"; havana_transcript "OTTMUST00000030678.1";
chr2	HAVANA	exon	62616711	62618359	0	-	.	gene_id "ENSMUSG00000059742.11"; transcript_id "ENSMUST00000112452.2"; gene_type "protein_coding"; gene_name "Kcnh7"; transcript_type "protein_coding"; transcript_name "Kcnh7-202"; exon_number 6; exon_id "ENSMUSE00000691727.2"; level 2; protein_id "ENSMUSP00000108071.2"; transcript_support_level "1"; mgi_id "MGI:2159566"; tag "basic"; havana_gene "OTTMUSG00000012800.1"; havana_transcript "OTTMUST00000030678.1";
chr2	HAVANA	transcript	62616711	63014514	0	-	.	gene_id "ENSMUSG00000059742.11"; transcript_id "ENSMUST00000112452.2"; gene_type "protein_coding"; gene_name "Kcnh7"; transcript_type "protein_coding"; transcript_name "Kcnh7-202"; level 2; protein_id "ENSMUSP00000108071.2"; transcript_support_level "1"; mgi_id "MGI:2159566"; tag "basic"; havana_gene "OTTMUSG00000012800.1"; havana_transcript "OTTMUST00000030678.1";
chr2	HAVANA	stop_codon	62617919	62617921	0	-	0	gene_id "ENSMUSG00000059742.11"; transcript_id "ENSMUST00000112454.8"; gene_type "protein_coding"; gene_name "Kcnh7"; transcript_type "protein_coding"; transcript_name "Kcnh7-203"; exon_number 7; exon_id "ENSMUSE00000691730.2"; level 2; protein_id "ENSMUSP00000108073.2"; transcript_support_level "1"; mgi_id "MGI:2159566"; tag "basic"; havana_gene "OTTMUSG00000012800.1"; havana_transcript "OTTMUST00000030677.1";
chr2	HAVANA	stop_codon	62617919	62617921	0	-	0	gene_id "ENSMUSG00000059742.11"; transcript_id "ENSMUST00000112452.2"; gene_type "protein_coding"; gene_name "Kcnh7"; transcript_type "protein_coding"; transcript_name "Kcnh7-202"; exon_number 6; exon_id "ENSMUSE00000691727.2"; level 2; protein_id "ENSMUSP00000108071.2"; transcript_support_level "1"; mgi_id "MGI:2159566"; tag "basic"; havana_gene "OTTMUSG00000012800.1"; havana_transcript "OTTMUST00000030678.1";
chr2	HAVANA	CDS	62617922	62618359	0	-	0	gene_id "ENSMUSG00000059742.11"; transcript_id "ENSMUST00000112454.8"; gene_type "protein_coding"; gene_name "Kcnh7"; transcript_type "protein_coding"; transcript_name "Kcnh7-203"; exon_number 7; exon_id "ENSMUSE00000691730.2"; level 2; protein_id "ENSMUSP00000108073.2"; transcript_support_level "1"; mgi_id "MGI:2159566"; tag "basic"; havana_gene "OTTMUSG00000012800.1"; havana_transcript "OTTMUST00000030677.1";
chr2	HAVANA	CDS	62617922	62618359	0	-	0	gene_id "ENSMUSG00000059742.11"; transcript_id "ENSMUST00000112452.2"; gene_type "protein_coding"; gene_name "Kcnh7"; transcript_type "protein_coding"; transcript_name "Kcnh7-202"; exon_number 6; exon_id "ENSMUSE00000691727.2"; level 2; protein_id "ENSMUSP00000108071.2"; transcript_support_level "1"; mgi_id "MGI:2159566"; tag "basic"; havana_gene "OTTMUSG00000012800.1"; havana_transcript "OTTMUST00000030678.1";
chr2	HAVANA	exon	62617934	62618359	0	-	.	gene_id "ENSMUSG00000059742.11"; transcript_id "ENSMUST00000075052.10"; gene_type "protein_coding"; gene_name "Kcnh7"; transcript_type "protein_coding"; transcript_name "Kcnh7-201"; exon_number 7; exon_id "ENSMUSE00000498792.2"; level 2; protein_id "ENSMUSP00000074563.4"; transcript_support_level "1"; mgi_id "MGI:2159566"; tag "basic"; tag "Ensembl_canonical"; tag "GENCODE_Primary"; tag "appris_principal_1"; tag "CCDS"; ccdsid "CCDS38128.1"; havana_gene "OTTMUSG00000012800.1"; havana_transcript "OTTMUST00000030676.1";
chr2	HAVANA	CDS	62617934	62618359	0	-	0	gene_id "ENSMUSG00000059742.11"; transcript_id "ENSMUST00000075052.10"; gene_type "protein_coding"; gene_name "Kcnh7"; transcript_type "protein_coding"; transcript_name "Kcnh7-201"; exon_number 7; exon_id "ENSMUSE00000498792.2"; level 2; protein_id "ENSMUSP00000074563.4"; transcript_support_level "1"; mgi_id "MGI:2159566"; tag "basic"; tag "Ensembl_canonical"; tag "GENCODE_Primary"; tag "appris_principal_1"; tag "CCDS"; ccdsid "CCDS38128.1"; havana_gene "OTTMUSG00000012800.1"; havana_transcript "OTTMUST00000030676.1";
chr2	ENSEMBL_gcm37	exon	62617934	62618359	5.52814536755629	-	.	gene_id "ENSMUSG00000059742.11"; transcript_id "ENSMUSG00000059742.11_tx_2"; exon_id "chr2_62617934_62618359_-"; exonnum "8"; txlen "13329";
chr2	ENSEMBL_gcm37	exon	62617934	62618359	3.8809259171546	-	.	gene_id "ENSMUSG00000059742.11"; transcript_id "ENSMUSG00000059742.11_tx_4"; exon_id "chr2_62617934_62618359_-"; exonnum "7"; txlen "13308";
chr2	ENSEMBL_gcm37	exon	62617934	62618359	1.23699499173745	-	.	gene_id "ENSMUSG00000059742.11"; transcript_id "ENSMUSG00000059742.11_tx_5"; exon_id "chr2_62617934_62618359_-"; exonnum "2"; txlen "12154";
chr2	ENSEMBL_gcm37	exon	62617934	62618359	0.0506063044338806	-	.	gene_id "ENSMUSG00000059742.11"; transcript_id "ENSMUSG00000059742.11_tx_6"; exon_id "chr2_62617934_62618359_-"; exonnum "9"; txlen "13423";
chr2	ENSEMBL	gene	62632833	62632968	0	-	.	gene_id "ENSMUSG00000077546.3"; gene_type "snoRNA"; gene_name "Gm22020"; level 3; mgi_id "MGI:5451797";
chr2	ENSEMBL	transcript	62632833	62632968	0	-	.	gene_id "ENSMUSG00000077546.3"; transcript_id "ENSMUST00000104358.3"; gene_type "snoRNA"; gene_name "Gm22020"; transcript_type "snoRNA"; transcript_name "Gm22020-201"; level 3; transcript_support_level "NA"; mgi_id "MGI:5451797"; tag "basic"; tag "Ensembl_canonical"; tag "GENCODE_Primary";
chr2	ENSEMBL	exon	62632833	62632968	0	-	.	gene_id "ENSMUSG00000077546.3"; transcript_id "ENSMUST00000104358.3"; gene_type "snoRNA"; gene_name "Gm22020"; transcript_type "snoRNA"; transcript_name "Gm22020-201"; exon_number 1; exon_id "ENSMUSE00000664511.2"; level 3; transcript_support_level "NA"; mgi_id "MGI:5451797"; tag "basic"; tag "Ensembl_canonical"; tag "GENCODE_Primary";
chr2	sragcm37_ss	exon	62639168	62639329	1.23699499173745	-	.	gene_id "ENSMUSG00000059742.11"; transcript_id "ENSMUSG00000059742.11_tx_5"; exon_id "chr2_62639168_62639329_-"; exonnum "1"; txlen "12154";
chr2	HAVANA	exon	62667410	62667624	0	-	.	gene_id "ENSMUSG00000059742.11"; transcript_id "ENSMUST00000075052.10"; gene_type "protein_coding"; gene_name "Kcnh7"; transcript_type "protein_coding"; transcript_name "Kcnh7-201"; exon_number 6; exon_id "ENSMUSE00000505324.2"; level 2; protein_id "ENSMUSP00000074563.4"; transcript_support_level "1"; mgi_id "MGI:2159566"; tag "basic"; tag "Ensembl_canonical"; tag "GENCODE_Primary"; tag "appris_principal_1"; tag "CCDS"; ccdsid "CCDS38128.1"; havana_gene "OTTMUSG00000012800.1"; havana_transcript "OTTMUST00000030676.1";
chr2	HAVANA	CDS	62667410	62667624	0	-	2	gene_id "ENSMUSG00000059742.11"; transcript_id "ENSMUST00000075052.10"; gene_type "protein_coding"; gene_name "Kcnh7"; transcript_type "protein_coding"; transcript_name "Kcnh7-201"; exon_number 6; exon_id "ENSMUSE00000505324.2"; level 2; protein_id "ENSMUSP00000074563.4"; transcript_support_level "1"; mgi_id "MGI:2159566"; tag "basic"; tag "Ensembl_canonical"; tag "GENCODE_Primary"; tag "appris_principal_1"; tag "CCDS"; ccdsid "CCDS38128.1"; havana_gene "OTTMUSG00000012800.1"; havana_transcript "OTTMUST00000030676.1";
chr2	HAVANA	exon	62667410	62667624	0	-	.	gene_id "ENSMUSG00000059742.11"; transcript_id "ENSMUST00000112454.8"; gene_type "protein_coding"; gene_name "Kcnh7"; transcript_type "protein_coding"; transcript_name "Kcnh7-203"; exon_number 6; exon_id "ENSMUSE00000505324.2"; level 2; protein_id "ENSMUSP00000108073.2"; transcript_support_level "1"; mgi_id "MGI:2159566"; tag "basic"; havana_gene "OTTMUSG00000012800.1"; havana_transcript "OTTMUST00000030677.1";
chr2	HAVANA	CDS	62667410	62667624	0	-	2	gene_id "ENSMUSG00000059742.11"; transcript_id "ENSMUST00000112454.8"; gene_type "protein_coding"; gene_name "Kcnh7"; transcript_type "protein_coding"; transcript_name "Kcnh7-203"; exon_number 6; exon_id "ENSMUSE00000505324.2"; level 2; protein_id "ENSMUSP00000108073.2"; transcript_support_level "1"; mgi_id "MGI:2159566"; tag "basic"; havana_gene "OTTMUSG00000012800.1"; havana_transcript "OTTMUST00000030677.1";
chr2	HAVANA	exon	62667410	62667624	0	-	.	gene_id "ENSMUSG00000059742.11"; transcript_id "ENSMUST00000112452.2"; gene_type "protein_coding"; gene_name "Kcnh7"; transcript_type "protein_coding"; transcript_name "Kcnh7-202"; exon_number 5; exon_id "ENSMUSE00000505324.2"; level 2; protein_id "ENSMUSP00000108071.2"; transcript_support_level "1"; mgi_id "MGI:2159566"; tag "basic"; havana_gene "OTTMUSG00000012800.1"; havana_transcript "OTTMUST00000030678.1";
chr2	HAVANA	CDS	62667410	62667624	0	-	2	gene_id "ENSMUSG00000059742.11"; transcript_id "ENSMUST00000112452.2"; gene_type "protein_coding"; gene_name "Kcnh7"; transcript_type "protein_coding"; transcript_name "Kcnh7-202"; exon_number 5; exon_id "ENSMUSE00000505324.2"; level 2; protein_id "ENSMUSP00000108071.2"; transcript_support_level "1"; mgi_id "MGI:2159566"; tag "basic"; havana_gene "OTTMUSG00000012800.1"; havana_transcript "OTTMUST00000030678.1";
chr2	ENSEMBL_gcm37	exon	62667410	62667624	5.52814536755629	-	.	gene_id "ENSMUSG00000059742.11"; transcript_id "ENSMUSG00000059742.11_tx_2"; exon_id "chr2_62667410_62667624_-"; exonnum "7"; txlen "13329";
chr2	ENSEMBL_gcm37	exon	62667410	62667624	3.8809259171546	-	.	gene_id "ENSMUSG00000059742.11"; transcript_id "ENSMUSG00000059742.11_tx_4"; exon_id "chr2_62667410_62667624_-"; exonnum "6"; txlen "13308";
chr2	ENSEMBL_gcm37	exon	62667410	62667624	0.0506063044338806	-	.	gene_id "ENSMUSG00000059742.11"; transcript_id "ENSMUSG00000059742.11_tx_6"; exon_id "chr2_62667410_62667624_-"; exonnum "8"; txlen "13423";
chr2	sragcm37_mid	exon	62672119	62672212	0.0506063044338806	-	.	gene_id "ENSMUSG00000059742.11"; transcript_id "ENSMUSG00000059742.11_tx_6"; exon_id "chr2_62672119_62672212_-"; exonnum "7"; txlen "13423";
chr2	sragcm37_mid	exon	62675659	62675682	5.52814536755629	-	.	gene_id "ENSMUSG00000059742.11"; transcript_id "ENSMUSG00000059742.11_tx_2"; exon_id "chr2_62675659_62675682_-"; exonnum "6"; txlen "13329";
chr2	sragcm37_mid	exon	62675659	62675682	3.8809259171546	-	.	gene_id "ENSMUSG00000059742.11"; transcript_id "ENSMUSG00000059742.11_tx_4"; exon_id "chr2_62675659_62675682_-"; exonnum "5"; txlen "13308";
chr2	sragcm37_mid	exon	62675659	62675682	0.0506063044338806	-	.	gene_id "ENSMUSG00000059742.11"; transcript_id "ENSMUSG00000059742.11_tx_6"; exon_id "chr2_62675659_62675682_-"; exonnum "6"; txlen "13423";
chr2	HAVANA	exon	62676098	62676118	0	-	.	gene_id "ENSMUSG00000059742.11"; transcript_id "ENSMUST00000075052.10"; gene_type "protein_coding"; gene_name "Kcnh7"; transcript_type "protein_coding"; transcript_name "Kcnh7-201"; exon_number 5; exon_id "ENSMUSE00000504344.2"; level 2; protein_id "ENSMUSP00000074563.4"; transcript_support_level "1"; mgi_id "MGI:2159566"; tag "basic"; tag "Ensembl_canonical"; tag "GENCODE_Primary"; tag "appris_principal_1"; tag "CCDS"; ccdsid "CCDS38128.1"; havana_gene "OTTMUSG00000012800.1"; havana_transcript "OTTMUST00000030676.1";
chr2	HAVANA	CDS	62676098	62676118	0	-	2	gene_id "ENSMUSG00000059742.11"; transcript_id "ENSMUST00000075052.10"; gene_type "protein_coding"; gene_name "Kcnh7"; transcript_type "protein_coding"; transcript_name "Kcnh7-201"; exon_number 5; exon_id "ENSMUSE00000504344.2"; level 2; protein_id "ENSMUSP00000074563.4"; transcript_support_level "1"; mgi_id "MGI:2159566"; tag "basic"; tag "Ensembl_canonical"; tag "GENCODE_Primary"; tag "appris_principal_1"; tag "CCDS"; ccdsid "CCDS38128.1"; havana_gene "OTTMUSG00000012800.1"; havana_transcript "OTTMUST00000030676.1";
chr2	HAVANA	exon	62676098	62676118	0	-	.	gene_id "ENSMUSG00000059742.11"; transcript_id "ENSMUST00000112454.8"; gene_type "protein_coding"; gene_name "Kcnh7"; transcript_type "protein_coding"; transcript_name "Kcnh7-203"; exon_number 5; exon_id "ENSMUSE00000504344.2"; level 2; protein_id "ENSMUSP00000108073.2"; transcript_support_level "1"; mgi_id "MGI:2159566"; tag "basic"; havana_gene "OTTMUSG00000012800.1"; havana_transcript "OTTMUST00000030677.1";
chr2	HAVANA	CDS	62676098	62676118	0	-	2	gene_id "ENSMUSG00000059742.11"; transcript_id "ENSMUST00000112454.8"; gene_type "protein_coding"; gene_name "Kcnh7"; transcript_type "protein_coding"; transcript_name "Kcnh7-203"; exon_number 5; exon_id "ENSMUSE00000504344.2"; level 2; protein_id "ENSMUSP00000108073.2"; transcript_support_level "1"; mgi_id "MGI:2159566"; tag "basic"; havana_gene "OTTMUSG00000012800.1"; havana_transcript "OTTMUST00000030677.1";
chr2	ENSEMBL_gcm37	exon	62676098	62676118	5.52814536755629	-	.	gene_id "ENSMUSG00000059742.11"; transcript_id "ENSMUSG00000059742.11_tx_2"; exon_id "chr2_62676098_62676118_-"; exonnum "5"; txlen "13329";
chr2	ENSEMBL_gcm37	exon	62676098	62676118	0.0506063044338806	-	.	gene_id "ENSMUSG00000059742.11"; transcript_id "ENSMUSG00000059742.11_tx_6"; exon_id "chr2_62676098_62676118_-"; exonnum "5"; txlen "13423";
chr2	HAVANA	exon	62680694	62681122	0	-	.	gene_id "ENSMUSG00000059742.11"; transcript_id "ENSMUST00000075052.10"; gene_type "protein_coding"; gene_name "Kcnh7"; transcript_type "protein_coding"; transcript_name "Kcnh7-201"; exon_number 4; exon_id "ENSMUSE00000504286.2"; level 2; protein_id "ENSMUSP00000074563.4"; transcript_support_level "1"; mgi_id "MGI:2159566"; tag "basic"; tag "Ensembl_canonical"; tag "GENCODE_Primary"; tag "appris_principal_1"; tag "CCDS"; ccdsid "CCDS38128.1"; havana_gene "OTTMUSG00000012800.1"; havana_transcript "OTTMUST00000030676.1";
chr2	HAVANA	CDS	62680694	62681122	0	-	2	gene_id "ENSMUSG00000059742.11"; transcript_id "ENSMUST00000075052.10"; gene_type "protein_coding"; gene_name "Kcnh7"; transcript_type "protein_coding"; transcript_name "Kcnh7-201"; exon_number 4; exon_id "ENSMUSE00000504286.2"; level 2; protein_id "ENSMUSP00000074563.4"; transcript_support_level "1"; mgi_id "MGI:2159566"; tag "basic"; tag "Ensembl_canonical"; tag "GENCODE_Primary"; tag "appris_principal_1"; tag "CCDS"; ccdsid "CCDS38128.1"; havana_gene "OTTMUSG00000012800.1"; havana_transcript "OTTMUST00000030676.1";
chr2	HAVANA	exon	62680694	62681122	0	-	.	gene_id "ENSMUSG00000059742.11"; transcript_id "ENSMUST00000112454.8"; gene_type "protein_coding"; gene_name "Kcnh7"; transcript_type "protein_coding"; transcript_name "Kcnh7-203"; exon_number 4; exon_id "ENSMUSE00000504286.2"; level 2; protein_id "ENSMUSP00000108073.2"; transcript_support_level "1"; mgi_id "MGI:2159566"; tag "basic"; havana_gene "OTTMUSG00000012800.1"; havana_transcript "OTTMUST00000030677.1";
chr2	HAVANA	CDS	62680694	62681122	0	-	2	gene_id "ENSMUSG00000059742.11"; transcript_id "ENSMUST00000112454.8"; gene_type "protein_coding"; gene_name "Kcnh7"; transcript_type "protein_coding"; transcript_name "Kcnh7-203"; exon_number 4; exon_id "ENSMUSE00000504286.2"; level 2; protein_id "ENSMUSP00000108073.2"; transcript_support_level "1"; mgi_id "MGI:2159566"; tag "basic"; havana_gene "OTTMUSG00000012800.1"; havana_transcript "OTTMUST00000030677.1";
chr2	HAVANA	exon	62680694	62681122	0	-	.	gene_id "ENSMUSG00000059742.11"; transcript_id "ENSMUST00000112452.2"; gene_type "protein_coding"; gene_name "Kcnh7"; transcript_type "protein_coding"; transcript_name "Kcnh7-202"; exon_number 4; exon_id "ENSMUSE00000504286.2"; level 2; protein_id "ENSMUSP00000108071.2"; transcript_support_level "1"; mgi_id "MGI:2159566"; tag "basic"; havana_gene "OTTMUSG00000012800.1"; havana_transcript "OTTMUST00000030678.1";
chr2	HAVANA	CDS	62680694	62681122	0	-	2	gene_id "ENSMUSG00000059742.11"; transcript_id "ENSMUST00000112452.2"; gene_type "protein_coding"; gene_name "Kcnh7"; transcript_type "protein_coding"; transcript_name "Kcnh7-202"; exon_number 4; exon_id "ENSMUSE00000504286.2"; level 2; protein_id "ENSMUSP00000108071.2"; transcript_support_level "1"; mgi_id "MGI:2159566"; tag "basic"; havana_gene "OTTMUSG00000012800.1"; havana_transcript "OTTMUST00000030678.1";
chr2	ENSEMBL_gcm37	exon	62680694	62681122	5.52814536755629	-	.	gene_id "ENSMUSG00000059742.11"; transcript_id "ENSMUSG00000059742.11_tx_2"; exon_id "chr2_62680694_62681122_-"; exonnum "4"; txlen "13329";
chr2	ENSEMBL_gcm37	exon	62680694	62681122	3.8809259171546	-	.	gene_id "ENSMUSG00000059742.11"; transcript_id "ENSMUSG00000059742.11_tx_4"; exon_id "chr2_62680694_62681122_-"; exonnum "4"; txlen "13308";
chr2	ENSEMBL_gcm37	exon	62680694	62681122	0.0506063044338806	-	.	gene_id "ENSMUSG00000059742.11"; transcript_id "ENSMUSG00000059742.11_tx_6"; exon_id "chr2_62680694_62681122_-"; exonnum "4"; txlen "13423";
chr2	HAVANA	exon	62707546	62707701	0	-	.	gene_id "ENSMUSG00000059742.11"; transcript_id "ENSMUST00000075052.10"; gene_type "protein_coding"; gene_name "Kcnh7"; transcript_type "protein_coding"; transcript_name "Kcnh7-201"; exon_number 3; exon_id "ENSMUSE00000503267.2"; level 2; protein_id "ENSMUSP00000074563.4"; transcript_support_level "1"; mgi_id "MGI:2159566"; tag "basic"; tag "Ensembl_canonical"; tag "GENCODE_Primary"; tag "appris_principal_1"; tag "CCDS"; ccdsid "CCDS38128.1"; havana_gene "OTTMUSG00000012800.1"; havana_transcript "OTTMUST00000030676.1";
chr2	HAVANA	CDS	62707546	62707701	0	-	2	gene_id "ENSMUSG00000059742.11"; transcript_id "ENSMUST00000075052.10"; gene_type "protein_coding"; gene_name "Kcnh7"; transcript_type "protein_coding"; transcript_name "Kcnh7-201"; exon_number 3; exon_id "ENSMUSE00000503267.2"; level 2; protein_id "ENSMUSP00000074563.4"; transcript_support_level "1"; mgi_id "MGI:2159566"; tag "basic"; tag "Ensembl_canonical"; tag "GENCODE_Primary"; tag "appris_principal_1"; tag "CCDS"; ccdsid "CCDS38128.1"; havana_gene "OTTMUSG00000012800.1"; havana_transcript "OTTMUST00000030676.1";
chr2	HAVANA	exon	62707546	62707701	0	-	.	gene_id "ENSMUSG00000059742.11"; transcript_id "ENSMUST00000112454.8"; gene_type "protein_coding"; gene_name "Kcnh7"; transcript_type "protein_coding"; transcript_name "Kcnh7-203"; exon_number 3; exon_id "ENSMUSE00000503267.2"; level 2; protein_id "ENSMUSP00000108073.2"; transcript_support_level "1"; mgi_id "MGI:2159566"; tag "basic"; havana_gene "OTTMUSG00000012800.1"; havana_transcript "OTTMUST00000030677.1";
chr2	HAVANA	CDS	62707546	62707701	0	-	2	gene_id "ENSMUSG00000059742.11"; transcript_id "ENSMUST00000112454.8"; gene_type "protein_coding"; gene_name "Kcnh7"; transcript_type "protein_coding"; transcript_name "Kcnh7-203"; exon_number 3; exon_id "ENSMUSE00000503267.2"; level 2; protein_id "ENSMUSP00000108073.2"; transcript_support_level "1"; mgi_id "MGI:2159566"; tag "basic"; havana_gene "OTTMUSG00000012800.1"; havana_transcript "OTTMUST00000030677.1";
chr2	HAVANA	exon	62707546	62707701	0	-	.	gene_id "ENSMUSG00000059742.11"; transcript_id "ENSMUST00000112452.2"; gene_type "protein_coding"; gene_name "Kcnh7"; transcript_type "protein_coding"; transcript_name "Kcnh7-202"; exon_number 3; exon_id "ENSMUSE00000503267.2"; level 2; protein_id "ENSMUSP00000108071.2"; transcript_support_level "1"; mgi_id "MGI:2159566"; tag "basic"; havana_gene "OTTMUSG00000012800.1"; havana_transcript "OTTMUST00000030678.1";
chr2	HAVANA	CDS	62707546	62707701	0	-	2	gene_id "ENSMUSG00000059742.11"; transcript_id "ENSMUST00000112452.2"; gene_type "protein_coding"; gene_name "Kcnh7"; transcript_type "protein_coding"; transcript_name "Kcnh7-202"; exon_number 3; exon_id "ENSMUSE00000503267.2"; level 2; protein_id "ENSMUSP00000108071.2"; transcript_support_level "1"; mgi_id "MGI:2159566"; tag "basic"; havana_gene "OTTMUSG00000012800.1"; havana_transcript "OTTMUST00000030678.1";
chr2	ENSEMBL_gcm37	exon	62707546	62707701	5.52814536755629	-	.	gene_id "ENSMUSG00000059742.11"; transcript_id "ENSMUSG00000059742.11_tx_2"; exon_id "chr2_62707546_62707701_-"; exonnum "3"; txlen "13329";
chr2	ENSEMBL_gcm37	exon	62707546	62707701	3.8809259171546	-	.	gene_id "ENSMUSG00000059742.11"; transcript_id "ENSMUSG00000059742.11_tx_4"; exon_id "chr2_62707546_62707701_-"; exonnum "3"; txlen "13308";
chr2	ENSEMBL_gcm37	exon	62707546	62707701	0.0506063044338806	-	.	gene_id "ENSMUSG00000059742.11"; transcript_id "ENSMUSG00000059742.11_tx_6"; exon_id "chr2_62707546_62707701_-"; exonnum "3"; txlen "13423";
chr2	HAVANA	exon	63011813	63012630	0	-	.	gene_id "ENSMUSG00000059742.11"; transcript_id "ENSMUST00000131799.2"; gene_type "protein_coding"; gene_name "Kcnh7"; transcript_type "protein_coding_CDS_not_defined"; transcript_name "Kcnh7-204"; exon_number 2; exon_id "ENSMUSE00000845390.2"; level 2; transcript_support_level "1"; mgi_id "MGI:2159566"; havana_gene "OTTMUSG00000012800.1"; havana_transcript "OTTMUST00000030679.1";
chr2	HAVANA	transcript	63011813	63014606	0	-	.	gene_id "ENSMUSG00000059742.11"; transcript_id "ENSMUST00000131799.2"; gene_type "protein_coding"; gene_name "Kcnh7"; transcript_type "protein_coding_CDS_not_defined"; transcript_name "Kcnh7-204"; level 2; transcript_support_level "1"; mgi_id "MGI:2159566"; havana_gene "OTTMUSG00000012800.1"; havana_transcript "OTTMUST00000030679.1";
chr2	HAVANA	exon	63012400	63012630	0	-	.	gene_id "ENSMUSG00000059742.11"; transcript_id "ENSMUST00000075052.10"; gene_type "protein_coding"; gene_name "Kcnh7"; transcript_type "protein_coding"; transcript_name "Kcnh7-201"; exon_number 2; exon_id "ENSMUSE00000494543.2"; level 2; protein_id "ENSMUSP00000074563.4"; transcript_support_level "1"; mgi_id "MGI:2159566"; tag "basic"; tag "Ensembl_canonical"; tag "GENCODE_Primary"; tag "appris_principal_1"; tag "CCDS"; ccdsid "CCDS38128.1"; havana_gene "OTTMUSG00000012800.1"; havana_transcript "OTTMUST00000030676.1";
chr2	HAVANA	CDS	63012400	63012630	0	-	2	gene_id "ENSMUSG00000059742.11"; transcript_id "ENSMUST00000075052.10"; gene_type "protein_coding"; gene_name "Kcnh7"; transcript_type "protein_coding"; transcript_name "Kcnh7-201"; exon_number 2; exon_id "ENSMUSE00000494543.2"; level 2; protein_id "ENSMUSP00000074563.4"; transcript_support_level "1"; mgi_id "MGI:2159566"; tag "basic"; tag "Ensembl_canonical"; tag "GENCODE_Primary"; tag "appris_principal_1"; tag "CCDS"; ccdsid "CCDS38128.1"; havana_gene "OTTMUSG00000012800.1"; havana_transcript "OTTMUST00000030676.1";
chr2	HAVANA	exon	63012400	63012630	0	-	.	gene_id "ENSMUSG00000059742.11"; transcript_id "ENSMUST00000112454.8"; gene_type "protein_coding"; gene_name "Kcnh7"; transcript_type "protein_coding"; transcript_name "Kcnh7-203"; exon_number 2; exon_id "ENSMUSE00000494543.2"; level 2; protein_id "ENSMUSP00000108073.2"; transcript_support_level "1"; mgi_id "MGI:2159566"; tag "basic"; havana_gene "OTTMUSG00000012800.1"; havana_transcript "OTTMUST00000030677.1";
chr2	HAVANA	CDS	63012400	63012630	0	-	2	gene_id "ENSMUSG00000059742.11"; transcript_id "ENSMUST00000112454.8"; gene_type "protein_coding"; gene_name "Kcnh7"; transcript_type "protein_coding"; transcript_name "Kcnh7-203"; exon_number 2; exon_id "ENSMUSE00000494543.2"; level 2; protein_id "ENSMUSP00000108073.2"; transcript_support_level "1"; mgi_id "MGI:2159566"; tag "basic"; havana_gene "OTTMUSG00000012800.1"; havana_transcript "OTTMUST00000030677.1";
chr2	HAVANA	exon	63012400	63012630	0	-	.	gene_id "ENSMUSG00000059742.11"; transcript_id "ENSMUST00000112452.2"; gene_type "protein_coding"; gene_name "Kcnh7"; transcript_type "protein_coding"; transcript_name "Kcnh7-202"; exon_number 2; exon_id "ENSMUSE00000494543.2"; level 2; protein_id "ENSMUSP00000108071.2"; transcript_support_level "1"; mgi_id "MGI:2159566"; tag "basic"; havana_gene "OTTMUSG00000012800.1"; havana_transcript "OTTMUST00000030678.1";
chr2	HAVANA	CDS	63012400	63012630	0	-	2	gene_id "ENSMUSG00000059742.11"; transcript_id "ENSMUST00000112452.2"; gene_type "protein_coding"; gene_name "Kcnh7"; transcript_type "protein_coding"; transcript_name "Kcnh7-202"; exon_number 2; exon_id "ENSMUSE00000494543.2"; level 2; protein_id "ENSMUSP00000108071.2"; transcript_support_level "1"; mgi_id "MGI:2159566"; tag "basic"; havana_gene "OTTMUSG00000012800.1"; havana_transcript "OTTMUST00000030678.1";
chr2	ENSEMBL_gcm37	exon	63012400	63012630	5.52814536755629	-	.	gene_id "ENSMUSG00000059742.11"; transcript_id "ENSMUSG00000059742.11_tx_2"; exon_id "chr2_63012400_63012630_-"; exonnum "2"; txlen "13329";
chr2	ENSEMBL_gcm37	exon	63012400	63012630	3.8809259171546	-	.	gene_id "ENSMUSG00000059742.11"; transcript_id "ENSMUSG00000059742.11_tx_4"; exon_id "chr2_63012400_63012630_-"; exonnum "2"; txlen "13308";
chr2	ENSEMBL_gcm37	exon	63012400	63012630	0.0506063044338806	-	.	gene_id "ENSMUSG00000059742.11"; transcript_id "ENSMUSG00000059742.11_tx_6"; exon_id "chr2_63012400_63012630_-"; exonnum "2"; txlen "13423";
chr2	HAVANA	CDS	63014346	63014421	0	-	0	gene_id "ENSMUSG00000059742.11"; transcript_id "ENSMUST00000075052.10"; gene_type "protein_coding"; gene_name "Kcnh7"; transcript_type "protein_coding"; transcript_name "Kcnh7-201"; exon_number 1; exon_id "ENSMUSE00000691738.2"; level 2; protein_id "ENSMUSP00000074563.4"; transcript_support_level "1"; mgi_id "MGI:2159566"; tag "basic"; tag "Ensembl_canonical"; tag "GENCODE_Primary"; tag "appris_principal_1"; tag "CCDS"; ccdsid "CCDS38128.1"; havana_gene "OTTMUSG00000012800.1"; havana_transcript "OTTMUST00000030676.1";
chr2	HAVANA	CDS	63014346	63014421	0	-	0	gene_id "ENSMUSG00000059742.11"; transcript_id "ENSMUST00000112454.8"; gene_type "protein_coding"; gene_name "Kcnh7"; transcript_type "protein_coding"; transcript_name "Kcnh7-203"; exon_number 1; exon_id "ENSMUSE00000691731.2"; level 2; protein_id "ENSMUSP00000108073.2"; transcript_support_level "1"; mgi_id "MGI:2159566"; tag "basic"; havana_gene "OTTMUSG00000012800.1"; havana_transcript "OTTMUST00000030677.1";
chr2	HAVANA	CDS	63014346	63014421	0	-	0	gene_id "ENSMUSG00000059742.11"; transcript_id "ENSMUST00000112452.2"; gene_type "protein_coding"; gene_name "Kcnh7"; transcript_type "protein_coding"; transcript_name "Kcnh7-202"; exon_number 1; exon_id "ENSMUSE00000493488.3"; level 2; protein_id "ENSMUSP00000108071.2"; transcript_support_level "1"; mgi_id "MGI:2159566"; tag "basic"; havana_gene "OTTMUSG00000012800.1"; havana_transcript "OTTMUST00000030678.1";
chr2	HAVANA	exon	63014346	63014514	0	-	.	gene_id "ENSMUSG00000059742.11"; transcript_id "ENSMUST00000112452.2"; gene_type "protein_coding"; gene_name "Kcnh7"; transcript_type "protein_coding"; transcript_name "Kcnh7-202"; exon_number 1; exon_id "ENSMUSE00000493488.3"; level 2; protein_id "ENSMUSP00000108071.2"; transcript_support_level "1"; mgi_id "MGI:2159566"; tag "basic"; havana_gene "OTTMUSG00000012800.1"; havana_transcript "OTTMUST00000030678.1";
chr2	HAVANA	exon	63014346	63014606	0	-	.	gene_id "ENSMUSG00000059742.11"; transcript_id "ENSMUST00000131799.2"; gene_type "protein_coding"; gene_name "Kcnh7"; transcript_type "protein_coding_CDS_not_defined"; transcript_name "Kcnh7-204"; exon_number 1; exon_id "ENSMUSE00000836131.2"; level 2; transcript_support_level "1"; mgi_id "MGI:2159566"; havana_gene "OTTMUSG00000012800.1"; havana_transcript "OTTMUST00000030679.1";
chr2	ENSEMBL_gcm37	exon	63014346	63014606	5.52814536755629	-	.	gene_id "ENSMUSG00000059742.11"; transcript_id "ENSMUSG00000059742.11_tx_2"; exon_id "chr2_63014346_63014606_-"; exonnum "1"; txlen "13329";
chr2	ENSEMBL_gcm37	exon	63014346	63014606	3.8809259171546	-	.	gene_id "ENSMUSG00000059742.11"; transcript_id "ENSMUSG00000059742.11_tx_4"; exon_id "chr2_63014346_63014606_-"; exonnum "1"; txlen "13308";
chr2	ENSEMBL_gcm37	exon	63014346	63014606	0.0506063044338806	-	.	gene_id "ENSMUSG00000059742.11"; transcript_id "ENSMUSG00000059742.11_tx_6"; exon_id "chr2_63014346_63014606_-"; exonnum "1"; txlen "13423";
chr2	HAVANA	exon	63014346	63014622	0	-	.	gene_id "ENSMUSG00000059742.11"; transcript_id "ENSMUST00000075052.10"; gene_type "protein_coding"; gene_name "Kcnh7"; transcript_type "protein_coding"; transcript_name "Kcnh7-201"; exon_number 1; exon_id "ENSMUSE00000691738.2"; level 2; protein_id "ENSMUSP00000074563.4"; transcript_support_level "1"; mgi_id "MGI:2159566"; tag "basic"; tag "Ensembl_canonical"; tag "GENCODE_Primary"; tag "appris_principal_1"; tag "CCDS"; ccdsid "CCDS38128.1"; havana_gene "OTTMUSG00000012800.1"; havana_transcript "OTTMUST00000030676.1";
chr2	HAVANA	exon	63014346	63014631	0	-	.	gene_id "ENSMUSG00000059742.11"; transcript_id "ENSMUST00000112454.8"; gene_type "protein_coding"; gene_name "Kcnh7"; transcript_type "protein_coding"; transcript_name "Kcnh7-203"; exon_number 1; exon_id "ENSMUSE00000691731.2"; level 2; protein_id "ENSMUSP00000108073.2"; transcript_support_level "1"; mgi_id "MGI:2159566"; tag "basic"; havana_gene "OTTMUSG00000012800.1"; havana_transcript "OTTMUST00000030677.1";
chr2	HAVANA	start_codon	63014419	63014421	0	-	0	gene_id "ENSMUSG00000059742.11"; transcript_id "ENSMUST00000075052.10"; gene_type "protein_coding"; gene_name "Kcnh7"; transcript_type "protein_coding"; transcript_name "Kcnh7-201"; exon_number 1; exon_id "ENSMUSE00000691738.2"; level 2; protein_id "ENSMUSP00000074563.4"; transcript_support_level "1"; mgi_id "MGI:2159566"; tag "basic"; tag "Ensembl_canonical"; tag "GENCODE_Primary"; tag "appris_principal_1"; tag "CCDS"; ccdsid "CCDS38128.1"; havana_gene "OTTMUSG00000012800.1"; havana_transcript "OTTMUST00000030676.1";
chr2	HAVANA	start_codon	63014419	63014421	0	-	0	gene_id "ENSMUSG00000059742.11"; transcript_id "ENSMUST00000112454.8"; gene_type "protein_coding"; gene_name "Kcnh7"; transcript_type "protein_coding"; transcript_name "Kcnh7-203"; exon_number 1; exon_id "ENSMUSE00000691731.2"; level 2; protein_id "ENSMUSP00000108073.2"; transcript_support_level "1"; mgi_id "MGI:2159566"; tag "basic"; havana_gene "OTTMUSG00000012800.1"; havana_transcript "OTTMUST00000030677.1";
chr2	HAVANA	start_codon	63014419	63014421	0	-	0	gene_id "ENSMUSG00000059742.11"; transcript_id "ENSMUST00000112452.2"; gene_type "protein_coding"; gene_name "Kcnh7"; transcript_type "protein_coding"; transcript_name "Kcnh7-202"; exon_number 1; exon_id "ENSMUSE00000493488.3"; level 2; protein_id "ENSMUSP00000108071.2"; transcript_support_level "1"; mgi_id "MGI:2159566"; tag "basic"; havana_gene "OTTMUSG00000012800.1"; havana_transcript "OTTMUST00000030678.1";
chr2	HAVANA	UTR	63014422	63014514	0	-	.	gene_id "ENSMUSG00000059742.11"; transcript_id "ENSMUST00000112452.2"; gene_type "protein_coding"; gene_name "Kcnh7"; transcript_type "protein_coding"; transcript_name "Kcnh7-202"; exon_number 1; exon_id "ENSMUSE00000493488.3"; level 2; protein_id "ENSMUSP00000108071.2"; transcript_support_level "1"; mgi_id "MGI:2159566"; tag "basic"; havana_gene "OTTMUSG00000012800.1"; havana_transcript "OTTMUST00000030678.1";
chr2	HAVANA	UTR	63014422	63014622	0	-	.	gene_id "ENSMUSG00000059742.11"; transcript_id "ENSMUST00000075052.10"; gene_type "protein_coding"; gene_name "Kcnh7"; transcript_type "protein_coding"; transcript_name "Kcnh7-201"; exon_number 1; exon_id "ENSMUSE00000691738.2"; level 2; protein_id "ENSMUSP00000074563.4"; transcript_support_level "1"; mgi_id "MGI:2159566"; tag "basic"; tag "Ensembl_canonical"; tag "GENCODE_Primary"; tag "appris_principal_1"; tag "CCDS"; ccdsid "CCDS38128.1"; havana_gene "OTTMUSG00000012800.1"; havana_transcript "OTTMUST00000030676.1";
chr2	HAVANA	UTR	63014422	63014631	0	-	.	gene_id "ENSMUSG00000059742.11"; transcript_id "ENSMUST00000112454.8"; gene_type "protein_coding"; gene_name "Kcnh7"; transcript_type "protein_coding"; transcript_name "Kcnh7-203"; exon_number 1; exon_id "ENSMUSE00000691731.2"; level 2; protein_id "ENSMUSP00000108073.2"; transcript_support_level "1"; mgi_id "MGI:2159566"; tag "basic"; havana_gene "OTTMUSG00000012800.1"; havana_transcript "OTTMUST00000030677.1";
chr2	HAVANA	exon	63055992	63056681	0	-	.	gene_id "ENSMUSG00000142476.1"; transcript_id "ENSMUST00000371274.1"; gene_type "lncRNA"; gene_name "ENSMUSG00000142476"; transcript_type "lncRNA"; transcript_name "ENSMUST00000371274"; exon_number 8; exon_id "ENSMUSE00001730489.1"; level 2; tag "basic"; tag "Ensembl_canonical"; tag "GENCODE_Primary"; tag "TAGENE";
chr2	HAVANA	transcript	63055992	63100352	0	-	.	gene_id "ENSMUSG00000142476.1"; transcript_id "ENSMUST00000371274.1"; gene_type "lncRNA"; gene_name "ENSMUSG00000142476"; transcript_type "lncRNA"; transcript_name "ENSMUST00000371274"; level 2; tag "basic"; tag "Ensembl_canonical"; tag "GENCODE_Primary"; tag "TAGENE";
chr2	HAVANA	gene	63055992	63100385	0	-	.	gene_id "ENSMUSG00000142476.1"; gene_type "lncRNA"; gene_name "ENSMUSG00000142476"; level 2;
chr2	HAVANA	exon	63056389	63056681	0	-	.	gene_id "ENSMUSG00000142476.1"; transcript_id "ENSMUST00000371277.1"; gene_type "lncRNA"; gene_name "ENSMUSG00000142476"; transcript_type "lncRNA"; transcript_name "ENSMUST00000371277"; exon_number 9; exon_id "ENSMUSE00001730478.1"; level 2; tag "TAGENE";
chr2	HAVANA	exon	63056389	63056681	0	-	.	gene_id "ENSMUSG00000142476.1"; transcript_id "ENSMUST00000371278.1"; gene_type "lncRNA"; gene_name "ENSMUSG00000142476"; transcript_type "lncRNA"; transcript_name "ENSMUST00000371278"; exon_number 9; exon_id "ENSMUSE00001730478.1"; level 2; tag "basic"; tag "TAGENE";
chr2	HAVANA	exon	63056389	63056681	0	-	.	gene_id "ENSMUSG00000142476.1"; transcript_id "ENSMUST00000371276.1"; gene_type "lncRNA"; gene_name "ENSMUSG00000142476"; transcript_type "lncRNA"; transcript_name "ENSMUST00000371276"; exon_number 8; exon_id "ENSMUSE00001730478.1"; level 2; tag "TAGENE";
chr2	HAVANA	exon	63056389	63056681	0	-	.	gene_id "ENSMUSG00000142476.1"; transcript_id "ENSMUST00000371275.1"; gene_type "lncRNA"; gene_name "ENSMUSG00000142476"; transcript_type "lncRNA"; transcript_name "ENSMUST00000371275"; exon_number 7; exon_id "ENSMUSE00001730478.1"; level 2; tag "TAGENE";
chr2	HAVANA	transcript	63056389	63100334	0	-	.	gene_id "ENSMUSG00000142476.1"; transcript_id "ENSMUST00000371277.1"; gene_type "lncRNA"; gene_name "ENSMUSG00000142476"; transcript_type "lncRNA"; transcript_name "ENSMUST00000371277"; level 2; tag "TAGENE";
chr2	HAVANA	transcript	63056389	63100334	0	-	.	gene_id "ENSMUSG00000142476.1"; transcript_id "ENSMUST00000371278.1"; gene_type "lncRNA"; gene_name "ENSMUSG00000142476"; transcript_type "lncRNA"; transcript_name "ENSMUST00000371278"; level 2; tag "basic"; tag "TAGENE";
chr2	HAVANA	transcript	63056389	63100342	0	-	.	gene_id "ENSMUSG00000142476.1"; transcript_id "ENSMUST00000371276.1"; gene_type "lncRNA"; gene_name "ENSMUSG00000142476"; transcript_type "lncRNA"; transcript_name "ENSMUST00000371276"; level 2; tag "TAGENE";
chr2	HAVANA	transcript	63056389	63100348	0	-	.	gene_id "ENSMUSG00000142476.1"; transcript_id "ENSMUST00000371275.1"; gene_type "lncRNA"; gene_name "ENSMUSG00000142476"; transcript_type "lncRNA"; transcript_name "ENSMUST00000371275"; level 2; tag "TAGENE";
chr2	HAVANA	exon	63056394	63056681	0	-	.	gene_id "ENSMUSG00000142476.1"; transcript_id "ENSMUST00000371279.1"; gene_type "lncRNA"; gene_name "ENSMUSG00000142476"; transcript_type "lncRNA"; transcript_name "ENSMUST00000371279"; exon_number 9; exon_id "ENSMUSE00001730491.1"; level 2; tag "TAGENE";
chr2	HAVANA	transcript	63056394	63100202	0	-	.	gene_id "ENSMUSG00000142476.1"; transcript_id "ENSMUST00000371279.1"; gene_type "lncRNA"; gene_name "ENSMUSG00000142476"; transcript_type "lncRNA"; transcript_name "ENSMUST00000371279"; level 2; tag "TAGENE";
chr2	HAVANA	exon	63056991	63057108	0	-	.	gene_id "ENSMUSG00000142476.1"; transcript_id "ENSMUST00000371274.1"; gene_type "lncRNA"; gene_name "ENSMUSG00000142476"; transcript_type "lncRNA"; transcript_name "ENSMUST00000371274"; exon_number 7; exon_id "ENSMUSE00001730487.1"; level 2; tag "basic"; tag "Ensembl_canonical"; tag "GENCODE_Primary"; tag "TAGENE";
chr2	HAVANA	exon	63056991	63057108	0	-	.	gene_id "ENSMUSG00000142476.1"; transcript_id "ENSMUST00000371277.1"; gene_type "lncRNA"; gene_name "ENSMUSG00000142476"; transcript_type "lncRNA"; transcript_name "ENSMUST00000371277"; exon_number 8; exon_id "ENSMUSE00001730487.1"; level 2; tag "TAGENE";
chr2	HAVANA	exon	63056991	63057108	0	-	.	gene_id "ENSMUSG00000142476.1"; transcript_id "ENSMUST00000371278.1"; gene_type "lncRNA"; gene_name "ENSMUSG00000142476"; transcript_type "lncRNA"; transcript_name "ENSMUST00000371278"; exon_number 8; exon_id "ENSMUSE00001730487.1"; level 2; tag "basic"; tag "TAGENE";
chr2	HAVANA	exon	63056991	63057108	0	-	.	gene_id "ENSMUSG00000142476.1"; transcript_id "ENSMUST00000371276.1"; gene_type "lncRNA"; gene_name "ENSMUSG00000142476"; transcript_type "lncRNA"; transcript_name "ENSMUST00000371276"; exon_number 7; exon_id "ENSMUSE00001730487.1"; level 2; tag "TAGENE";
chr2	HAVANA	exon	63056991	63057108	0	-	.	gene_id "ENSMUSG00000142476.1"; transcript_id "ENSMUST00000371275.1"; gene_type "lncRNA"; gene_name "ENSMUSG00000142476"; transcript_type "lncRNA"; transcript_name "ENSMUST00000371275"; exon_number 6; exon_id "ENSMUSE00001730487.1"; level 2; tag "TAGENE";
chr2	HAVANA	exon	63056991	63057108	0	-	.	gene_id "ENSMUSG00000142476.1"; transcript_id "ENSMUST00000371279.1"; gene_type "lncRNA"; gene_name "ENSMUSG00000142476"; transcript_type "lncRNA"; transcript_name "ENSMUST00000371279"; exon_number 8; exon_id "ENSMUSE00001730487.1"; level 2; tag "TAGENE";
chr2	HAVANA	exon	63060681	63060753	0	-	.	gene_id "ENSMUSG00000142476.1"; transcript_id "ENSMUST00000371274.1"; gene_type "lncRNA"; gene_name "ENSMUSG00000142476"; transcript_type "lncRNA"; transcript_name "ENSMUST00000371274"; exon_number 6; exon_id "ENSMUSE00001730486.1"; level 2; tag "basic"; tag "Ensembl_canonical"; tag "GENCODE_Primary"; tag "TAGENE";
chr2	HAVANA	exon	63060681	63060753	0	-	.	gene_id "ENSMUSG00000142476.1"; transcript_id "ENSMUST00000371277.1"; gene_type "lncRNA"; gene_name "ENSMUSG00000142476"; transcript_type "lncRNA"; transcript_name "ENSMUST00000371277"; exon_number 7; exon_id "ENSMUSE00001730486.1"; level 2; tag "TAGENE";
chr2	HAVANA	exon	63060681	63060753	0	-	.	gene_id "ENSMUSG00000142476.1"; transcript_id "ENSMUST00000371278.1"; gene_type "lncRNA"; gene_name "ENSMUSG00000142476"; transcript_type "lncRNA"; transcript_name "ENSMUST00000371278"; exon_number 7; exon_id "ENSMUSE00001730486.1"; level 2; tag "basic"; tag "TAGENE";
chr2	HAVANA	exon	63060681	63060753	0	-	.	gene_id "ENSMUSG00000142476.1"; transcript_id "ENSMUST00000371276.1"; gene_type "lncRNA"; gene_name "ENSMUSG00000142476"; transcript_type "lncRNA"; transcript_name "ENSMUST00000371276"; exon_number 6; exon_id "ENSMUSE00001730486.1"; level 2; tag "TAGENE";
chr2	HAVANA	exon	63060681	63060753	0	-	.	gene_id "ENSMUSG00000142476.1"; transcript_id "ENSMUST00000371275.1"; gene_type "lncRNA"; gene_name "ENSMUSG00000142476"; transcript_type "lncRNA"; transcript_name "ENSMUST00000371275"; exon_number 5; exon_id "ENSMUSE00001730486.1"; level 2; tag "TAGENE";
chr2	HAVANA	exon	63060681	63060753	0	-	.	gene_id "ENSMUSG00000142476.1"; transcript_id "ENSMUST00000371279.1"; gene_type "lncRNA"; gene_name "ENSMUSG00000142476"; transcript_type "lncRNA"; transcript_name "ENSMUST00000371279"; exon_number 7; exon_id "ENSMUSE00001730486.1"; level 2; tag "TAGENE";
chr2	HAVANA	exon	63064072	63064141	0	-	.	gene_id "ENSMUSG00000142476.1"; transcript_id "ENSMUST00000371274.1"; gene_type "lncRNA"; gene_name "ENSMUSG00000142476"; transcript_type "lncRNA"; transcript_name "ENSMUST00000371274"; exon_number 5; exon_id "ENSMUSE00001730484.1"; level 2; tag "basic"; tag "Ensembl_canonical"; tag "GENCODE_Primary"; tag "TAGENE";
chr2	HAVANA	exon	63064072	63064141	0	-	.	gene_id "ENSMUSG00000142476.1"; transcript_id "ENSMUST00000371277.1"; gene_type "lncRNA"; gene_name "ENSMUSG00000142476"; transcript_type "lncRNA"; transcript_name "ENSMUST00000371277"; exon_number 6; exon_id "ENSMUSE00001730484.1"; level 2; tag "TAGENE";
chr2	HAVANA	exon	63064072	63064141	0	-	.	gene_id "ENSMUSG00000142476.1"; transcript_id "ENSMUST00000371278.1"; gene_type "lncRNA"; gene_name "ENSMUSG00000142476"; transcript_type "lncRNA"; transcript_name "ENSMUST00000371278"; exon_number 6; exon_id "ENSMUSE00001730484.1"; level 2; tag "basic"; tag "TAGENE";
chr2	HAVANA	exon	63064072	63064141	0	-	.	gene_id "ENSMUSG00000142476.1"; transcript_id "ENSMUST00000371276.1"; gene_type "lncRNA"; gene_name "ENSMUSG00000142476"; transcript_type "lncRNA"; transcript_name "ENSMUST00000371276"; exon_number 5; exon_id "ENSMUSE00001730484.1"; level 2; tag "TAGENE";
chr2	HAVANA	exon	63064072	63064141	0	-	.	gene_id "ENSMUSG00000142476.1"; transcript_id "ENSMUST00000371279.1"; gene_type "lncRNA"; gene_name "ENSMUSG00000142476"; transcript_type "lncRNA"; transcript_name "ENSMUST00000371279"; exon_number 6; exon_id "ENSMUSE00001730484.1"; level 2; tag "TAGENE";
chr2	HAVANA	exon	63069769	63069950	0	-	.	gene_id "ENSMUSG00000142476.1"; transcript_id "ENSMUST00000371281.1"; gene_type "lncRNA"; gene_name "ENSMUSG00000142476"; transcript_type "lncRNA"; transcript_name "ENSMUST00000371281"; exon_number 5; exon_id "ENSMUSE00001730467.1"; level 2; tag "TAGENE";
chr2	HAVANA	exon	63069769	63069950	0	-	.	gene_id "ENSMUSG00000142476.1"; transcript_id "ENSMUST00000371280.1"; gene_type "lncRNA"; gene_name "ENSMUSG00000142476"; transcript_type "lncRNA"; transcript_name "ENSMUST00000371280"; exon_number 4; exon_id "ENSMUSE00001730467.1"; level 2; tag "TAGENE";
chr2	HAVANA	transcript	63069769	63100342	0	-	.	gene_id "ENSMUSG00000142476.1"; transcript_id "ENSMUST00000371281.1"; gene_type "lncRNA"; gene_name "ENSMUSG00000142476"; transcript_type "lncRNA"; transcript_name "ENSMUST00000371281"; level 2; tag "TAGENE";
chr2	HAVANA	transcript	63069769	63100346	0	-	.	gene_id "ENSMUSG00000142476.1"; transcript_id "ENSMUST00000371280.1"; gene_type "lncRNA"; gene_name "ENSMUSG00000142476"; transcript_type "lncRNA"; transcript_name "ENSMUST00000371280"; level 2; tag "TAGENE";
chr2	HAVANA	exon	63069786	63069908	0	-	.	gene_id "ENSMUSG00000142476.1"; transcript_id "ENSMUST00000371279.1"; gene_type "lncRNA"; gene_name "ENSMUSG00000142476"; transcript_type "lncRNA"; transcript_name "ENSMUST00000371279"; exon_number 5; exon_id "ENSMUSE00001730476.1"; level 2; tag "TAGENE";
chr2	HAVANA	exon	63069786	63069950	0	-	.	gene_id "ENSMUSG00000142476.1"; transcript_id "ENSMUST00000371274.1"; gene_type "lncRNA"; gene_name "ENSMUSG00000142476"; transcript_type "lncRNA"; transcript_name "ENSMUST00000371274"; exon_number 4; exon_id "ENSMUSE00001730488.1"; level 2; tag "basic"; tag "Ensembl_canonical"; tag "GENCODE_Primary"; tag "TAGENE";
chr2	HAVANA	exon	63069786	63069950	0	-	.	gene_id "ENSMUSG00000142476.1"; transcript_id "ENSMUST00000371277.1"; gene_type "lncRNA"; gene_name "ENSMUSG00000142476"; transcript_type "lncRNA"; transcript_name "ENSMUST00000371277"; exon_number 5; exon_id "ENSMUSE00001730488.1"; level 2; tag "TAGENE";
chr2	HAVANA	exon	63069786	63069950	0	-	.	gene_id "ENSMUSG00000142476.1"; transcript_id "ENSMUST00000371275.1"; gene_type "lncRNA"; gene_name "ENSMUSG00000142476"; transcript_type "lncRNA"; transcript_name "ENSMUST00000371275"; exon_number 4; exon_id "ENSMUSE00001730488.1"; level 2; tag "TAGENE";
chr2	HAVANA	exon	63069786	63070017	0	-	.	gene_id "ENSMUSG00000142476.1"; transcript_id "ENSMUST00000371278.1"; gene_type "lncRNA"; gene_name "ENSMUSG00000142476"; transcript_type "lncRNA"; transcript_name "ENSMUST00000371278"; exon_number 5; exon_id "ENSMUSE00001730490.1"; level 2; tag "basic"; tag "TAGENE";
chr2	HAVANA	exon	63069786	63070017	0	-	.	gene_id "ENSMUSG00000142476.1"; transcript_id "ENSMUST00000371276.1"; gene_type "lncRNA"; gene_name "ENSMUSG00000142476"; transcript_type "lncRNA"; transcript_name "ENSMUST00000371276"; exon_number 4; exon_id "ENSMUSE00001730490.1"; level 2; tag "TAGENE";
chr2	HAVANA	exon	63090966	63091122	0	-	.	gene_id "ENSMUSG00000142476.1"; transcript_id "ENSMUST00000371283.1"; gene_type "lncRNA"; gene_name "ENSMUSG00000142476"; transcript_type "lncRNA"; transcript_name "ENSMUST00000371283"; exon_number 4; exon_id "ENSMUSE00001730483.1"; level 2; tag "TAGENE";
chr2	HAVANA	exon	63090966	63091122	0	-	.	gene_id "ENSMUSG00000142476.1"; transcript_id "ENSMUST00000371282.1"; gene_type "lncRNA"; gene_name "ENSMUSG00000142476"; transcript_type "lncRNA"; transcript_name "ENSMUST00000371282"; exon_number 3; exon_id "ENSMUSE00001730483.1"; level 2; tag "TAGENE";
chr2	HAVANA	transcript	63090966	63100378	0	-	.	gene_id "ENSMUSG00000142476.1"; transcript_id "ENSMUST00000371283.1"; gene_type "lncRNA"; gene_name "ENSMUSG00000142476"; transcript_type "lncRNA"; transcript_name "ENSMUST00000371283"; level 2; tag "TAGENE";
chr2	HAVANA	transcript	63090966	63100385	0	-	.	gene_id "ENSMUSG00000142476.1"; transcript_id "ENSMUST00000371282.1"; gene_type "lncRNA"; gene_name "ENSMUSG00000142476"; transcript_type "lncRNA"; transcript_name "ENSMUST00000371282"; level 2; tag "TAGENE";
chr2	HAVANA	exon	63090968	63091122	0	-	.	gene_id "ENSMUSG00000142476.1"; transcript_id "ENSMUST00000371287.1"; gene_type "lncRNA"; gene_name "ENSMUSG00000142476"; transcript_type "lncRNA"; transcript_name "ENSMUST00000371287"; exon_number 5; exon_id "ENSMUSE00001730475.1"; level 2; tag "TAGENE";
chr2	HAVANA	exon	63090968	63091122	0	-	.	gene_id "ENSMUSG00000142476.1"; transcript_id "ENSMUST00000371284.1"; gene_type "lncRNA"; gene_name "ENSMUSG00000142476"; transcript_type "lncRNA"; transcript_name "ENSMUST00000371284"; exon_number 5; exon_id "ENSMUSE00001730475.1"; level 2; tag "TAGENE";
chr2	HAVANA	transcript	63090968	63100352	0	-	.	gene_id "ENSMUSG00000142476.1"; transcript_id "ENSMUST00000371287.1"; gene_type "lncRNA"; gene_name "ENSMUSG00000142476"; transcript_type "lncRNA"; transcript_name "ENSMUST00000371287"; level 2; tag "TAGENE";
chr2	HAVANA	transcript	63090968	63100364	0	-	.	gene_id "ENSMUSG00000142476.1"; transcript_id "ENSMUST00000371284.1"; gene_type "lncRNA"; gene_name "ENSMUSG00000142476"; transcript_type "lncRNA"; transcript_name "ENSMUST00000371284"; level 2; tag "TAGENE";
chr2	HAVANA	exon	63090970	63091122	0	-	.	gene_id "ENSMUSG00000142476.1"; transcript_id "ENSMUST00000371288.1"; gene_type "lncRNA"; gene_name "ENSMUSG00000142476"; transcript_type "lncRNA"; transcript_name "ENSMUST00000371288"; exon_number 5; exon_id "ENSMUSE00001730471.1"; level 2; tag "TAGENE";
chr2	HAVANA	exon	63090970	63091122	0	-	.	gene_id "ENSMUSG00000142476.1"; transcript_id "ENSMUST00000371285.1"; gene_type "lncRNA"; gene_name "ENSMUSG00000142476"; transcript_type "lncRNA"; transcript_name "ENSMUST00000371285"; exon_number 4; exon_id "ENSMUSE00001730471.1"; level 2; tag "TAGENE";
chr2	HAVANA	exon	63090970	63091122	0	-	.	gene_id "ENSMUSG00000142476.1"; transcript_id "ENSMUST00000371286.1"; gene_type "lncRNA"; gene_name "ENSMUSG00000142476"; transcript_type "lncRNA"; transcript_name "ENSMUST00000371286"; exon_number 4; exon_id "ENSMUSE00001730471.1"; level 2; tag "TAGENE";
chr2	HAVANA	transcript	63090970	63100354	0	-	.	gene_id "ENSMUSG00000142476.1"; transcript_id "ENSMUST00000371288.1"; gene_type "lncRNA"; gene_name "ENSMUSG00000142476"; transcript_type "lncRNA"; transcript_name "ENSMUST00000371288"; level 2; tag "TAGENE";
chr2	HAVANA	transcript	63090970	63100364	0	-	.	gene_id "ENSMUSG00000142476.1"; transcript_id "ENSMUST00000371285.1"; gene_type "lncRNA"; gene_name "ENSMUSG00000142476"; transcript_type "lncRNA"; transcript_name "ENSMUST00000371285"; level 2; tag "TAGENE";
chr2	HAVANA	transcript	63090970	63100364	0	-	.	gene_id "ENSMUSG00000142476.1"; transcript_id "ENSMUST00000371286.1"; gene_type "lncRNA"; gene_name "ENSMUSG00000142476"; transcript_type "lncRNA"; transcript_name "ENSMUST00000371286"; level 2; tag "TAGENE";
chr2	HAVANA	exon	63091017	63091122	0	-	.	gene_id "ENSMUSG00000142476.1"; transcript_id "ENSMUST00000371274.1"; gene_type "lncRNA"; gene_name "ENSMUSG00000142476"; transcript_type "lncRNA"; transcript_name "ENSMUST00000371274"; exon_number 3; exon_id "ENSMUSE00001730474.1"; level 2; tag "basic"; tag "Ensembl_canonical"; tag "GENCODE_Primary"; tag "TAGENE";
chr2	HAVANA	exon	63091017	63091122	0	-	.	gene_id "ENSMUSG00000142476.1"; transcript_id "ENSMUST00000371277.1"; gene_type "lncRNA"; gene_name "ENSMUSG00000142476"; transcript_type "lncRNA"; transcript_name "ENSMUST00000371277"; exon_number 4; exon_id "ENSMUSE00001730474.1"; level 2; tag "TAGENE";
chr2	HAVANA	exon	63091017	63091122	0	-	.	gene_id "ENSMUSG00000142476.1"; transcript_id "ENSMUST00000371278.1"; gene_type "lncRNA"; gene_name "ENSMUSG00000142476"; transcript_type "lncRNA"; transcript_name "ENSMUST00000371278"; exon_number 4; exon_id "ENSMUSE00001730474.1"; level 2; tag "basic"; tag "TAGENE";
chr2	HAVANA	exon	63091017	63091122	0	-	.	gene_id "ENSMUSG00000142476.1"; transcript_id "ENSMUST00000371276.1"; gene_type "lncRNA"; gene_name "ENSMUSG00000142476"; transcript_type "lncRNA"; transcript_name "ENSMUST00000371276"; exon_number 3; exon_id "ENSMUSE00001730474.1"; level 2; tag "TAGENE";
chr2	HAVANA	exon	63091017	63091122	0	-	.	gene_id "ENSMUSG00000142476.1"; transcript_id "ENSMUST00000371275.1"; gene_type "lncRNA"; gene_name "ENSMUSG00000142476"; transcript_type "lncRNA"; transcript_name "ENSMUST00000371275"; exon_number 3; exon_id "ENSMUSE00001730474.1"; level 2; tag "TAGENE";
chr2	HAVANA	exon	63091017	63091122	0	-	.	gene_id "ENSMUSG00000142476.1"; transcript_id "ENSMUST00000371279.1"; gene_type "lncRNA"; gene_name "ENSMUSG00000142476"; transcript_type "lncRNA"; transcript_name "ENSMUST00000371279"; exon_number 4; exon_id "ENSMUSE00001730474.1"; level 2; tag "TAGENE";
chr2	HAVANA	exon	63091017	63091122	0	-	.	gene_id "ENSMUSG00000142476.1"; transcript_id "ENSMUST00000371281.1"; gene_type "lncRNA"; gene_name "ENSMUSG00000142476"; transcript_type "lncRNA"; transcript_name "ENSMUST00000371281"; exon_number 4; exon_id "ENSMUSE00001730474.1"; level 2; tag "TAGENE";
chr2	HAVANA	exon	63091017	63091122	0	-	.	gene_id "ENSMUSG00000142476.1"; transcript_id "ENSMUST00000371280.1"; gene_type "lncRNA"; gene_name "ENSMUSG00000142476"; transcript_type "lncRNA"; transcript_name "ENSMUST00000371280"; exon_number 3; exon_id "ENSMUSE00001730474.1"; level 2; tag "TAGENE";
chr2	HAVANA	exon	63092771	63092828	0	-	.	gene_id "ENSMUSG00000142476.1"; transcript_id "ENSMUST00000371277.1"; gene_type "lncRNA"; gene_name "ENSMUSG00000142476"; transcript_type "lncRNA"; transcript_name "ENSMUST00000371277"; exon_number 3; exon_id "ENSMUSE00001730482.1"; level 2; tag "TAGENE";
chr2	HAVANA	exon	63092771	63092828	0	-	.	gene_id "ENSMUSG00000142476.1"; transcript_id "ENSMUST00000371278.1"; gene_type "lncRNA"; gene_name "ENSMUSG00000142476"; transcript_type "lncRNA"; transcript_name "ENSMUST00000371278"; exon_number 3; exon_id "ENSMUSE00001730482.1"; level 2; tag "basic"; tag "TAGENE";
chr2	HAVANA	exon	63092771	63092828	0	-	.	gene_id "ENSMUSG00000142476.1"; transcript_id "ENSMUST00000371279.1"; gene_type "lncRNA"; gene_name "ENSMUSG00000142476"; transcript_type "lncRNA"; transcript_name "ENSMUST00000371279"; exon_number 3; exon_id "ENSMUSE00001730482.1"; level 2; tag "TAGENE";
chr2	HAVANA	exon	63092771	63092828	0	-	.	gene_id "ENSMUSG00000142476.1"; transcript_id "ENSMUST00000371281.1"; gene_type "lncRNA"; gene_name "ENSMUSG00000142476"; transcript_type "lncRNA"; transcript_name "ENSMUST00000371281"; exon_number 3; exon_id "ENSMUSE00001730482.1"; level 2; tag "TAGENE";
chr2	HAVANA	exon	63092771	63092828	0	-	.	gene_id "ENSMUSG00000142476.1"; transcript_id "ENSMUST00000371283.1"; gene_type "lncRNA"; gene_name "ENSMUSG00000142476"; transcript_type "lncRNA"; transcript_name "ENSMUST00000371283"; exon_number 3; exon_id "ENSMUSE00001730482.1"; level 2; tag "TAGENE";
chr2	HAVANA	exon	63092771	63092828	0	-	.	gene_id "ENSMUSG00000142476.1"; transcript_id "ENSMUST00000371287.1"; gene_type "lncRNA"; gene_name "ENSMUSG00000142476"; transcript_type "lncRNA"; transcript_name "ENSMUST00000371287"; exon_number 4; exon_id "ENSMUSE00001730482.1"; level 2; tag "TAGENE";
chr2	HAVANA	exon	63092771	63092828	0	-	.	gene_id "ENSMUSG00000142476.1"; transcript_id "ENSMUST00000371284.1"; gene_type "lncRNA"; gene_name "ENSMUSG00000142476"; transcript_type "lncRNA"; transcript_name "ENSMUST00000371284"; exon_number 4; exon_id "ENSMUSE00001730482.1"; level 2; tag "TAGENE";
chr2	HAVANA	exon	63092771	63092828	0	-	.	gene_id "ENSMUSG00000142476.1"; transcript_id "ENSMUST00000371288.1"; gene_type "lncRNA"; gene_name "ENSMUSG00000142476"; transcript_type "lncRNA"; transcript_name "ENSMUST00000371288"; exon_number 4; exon_id "ENSMUSE00001730482.1"; level 2; tag "TAGENE";
chr2	HAVANA	exon	63093826	63093961	0	-	.	gene_id "ENSMUSG00000142476.1"; transcript_id "ENSMUST00000371288.1"; gene_type "lncRNA"; gene_name "ENSMUSG00000142476"; transcript_type "lncRNA"; transcript_name "ENSMUST00000371288"; exon_number 3; exon_id "ENSMUSE00001730481.1"; level 2; tag "TAGENE";
chr2	HAVANA	exon	63093826	63093964	0	-	.	gene_id "ENSMUSG00000142476.1"; transcript_id "ENSMUST00000371287.1"; gene_type "lncRNA"; gene_name "ENSMUSG00000142476"; transcript_type "lncRNA"; transcript_name "ENSMUST00000371287"; exon_number 3; exon_id "ENSMUSE00001730473.1"; level 2; tag "TAGENE";
chr2	HAVANA	exon	63093826	63093964	0	-	.	gene_id "ENSMUSG00000142476.1"; transcript_id "ENSMUST00000371286.1"; gene_type "lncRNA"; gene_name "ENSMUSG00000142476"; transcript_type "lncRNA"; transcript_name "ENSMUST00000371286"; exon_number 3; exon_id "ENSMUSE00001730473.1"; level 2; tag "TAGENE";
chr2	HAVANA	exon	63094191	63094419	0	-	.	gene_id "ENSMUSG00000142476.1"; transcript_id "ENSMUST00000371284.1"; gene_type "lncRNA"; gene_name "ENSMUSG00000142476"; transcript_type "lncRNA"; transcript_name "ENSMUST00000371284"; exon_number 3; exon_id "ENSMUSE00001730492.1"; level 2; tag "TAGENE";
chr2	HAVANA	exon	63094191	63094419	0	-	.	gene_id "ENSMUSG00000142476.1"; transcript_id "ENSMUST00000371285.1"; gene_type "lncRNA"; gene_name "ENSMUSG00000142476"; transcript_type "lncRNA"; transcript_name "ENSMUST00000371285"; exon_number 3; exon_id "ENSMUSE00001730492.1"; level 2; tag "TAGENE";
chr2	HAVANA	exon	63098987	63099053	0	-	.	gene_id "ENSMUSG00000142476.1"; transcript_id "ENSMUST00000371274.1"; gene_type "lncRNA"; gene_name "ENSMUSG00000142476"; transcript_type "lncRNA"; transcript_name "ENSMUST00000371274"; exon_number 2; exon_id "ENSMUSE00001730477.1"; level 2; tag "basic"; tag "Ensembl_canonical"; tag "GENCODE_Primary"; tag "TAGENE";
chr2	HAVANA	exon	63098987	63099053	0	-	.	gene_id "ENSMUSG00000142476.1"; transcript_id "ENSMUST00000371277.1"; gene_type "lncRNA"; gene_name "ENSMUSG00000142476"; transcript_type "lncRNA"; transcript_name "ENSMUST00000371277"; exon_number 2; exon_id "ENSMUSE00001730477.1"; level 2; tag "TAGENE";
chr2	HAVANA	exon	63098987	63099053	0	-	.	gene_id "ENSMUSG00000142476.1"; transcript_id "ENSMUST00000371278.1"; gene_type "lncRNA"; gene_name "ENSMUSG00000142476"; transcript_type "lncRNA"; transcript_name "ENSMUST00000371278"; exon_number 2; exon_id "ENSMUSE00001730477.1"; level 2; tag "basic"; tag "TAGENE";
chr2	HAVANA	exon	63098987	63099053	0	-	.	gene_id "ENSMUSG00000142476.1"; transcript_id "ENSMUST00000371276.1"; gene_type "lncRNA"; gene_name "ENSMUSG00000142476"; transcript_type "lncRNA"; transcript_name "ENSMUST00000371276"; exon_number 2; exon_id "ENSMUSE00001730477.1"; level 2; tag "TAGENE";
chr2	HAVANA	exon	63098987	63099053	0	-	.	gene_id "ENSMUSG00000142476.1"; transcript_id "ENSMUST00000371275.1"; gene_type "lncRNA"; gene_name "ENSMUSG00000142476"; transcript_type "lncRNA"; transcript_name "ENSMUST00000371275"; exon_number 2; exon_id "ENSMUSE00001730477.1"; level 2; tag "TAGENE";
chr2	HAVANA	exon	63098987	63099053	0	-	.	gene_id "ENSMUSG00000142476.1"; transcript_id "ENSMUST00000371279.1"; gene_type "lncRNA"; gene_name "ENSMUSG00000142476"; transcript_type "lncRNA"; transcript_name "ENSMUST00000371279"; exon_number 2; exon_id "ENSMUSE00001730477.1"; level 2; tag "TAGENE";
chr2	HAVANA	exon	63098987	63099053	0	-	.	gene_id "ENSMUSG00000142476.1"; transcript_id "ENSMUST00000371281.1"; gene_type "lncRNA"; gene_name "ENSMUSG00000142476"; transcript_type "lncRNA"; transcript_name "ENSMUST00000371281"; exon_number 2; exon_id "ENSMUSE00001730477.1"; level 2; tag "TAGENE";
chr2	HAVANA	exon	63098987	63099053	0	-	.	gene_id "ENSMUSG00000142476.1"; transcript_id "ENSMUST00000371280.1"; gene_type "lncRNA"; gene_name "ENSMUSG00000142476"; transcript_type "lncRNA"; transcript_name "ENSMUST00000371280"; exon_number 2; exon_id "ENSMUSE00001730477.1"; level 2; tag "TAGENE";
chr2	HAVANA	exon	63098987	63099053	0	-	.	gene_id "ENSMUSG00000142476.1"; transcript_id "ENSMUST00000371283.1"; gene_type "lncRNA"; gene_name "ENSMUSG00000142476"; transcript_type "lncRNA"; transcript_name "ENSMUST00000371283"; exon_number 2; exon_id "ENSMUSE00001730477.1"; level 2; tag "TAGENE";
chr2	HAVANA	exon	63098987	63099053	0	-	.	gene_id "ENSMUSG00000142476.1"; transcript_id "ENSMUST00000371282.1"; gene_type "lncRNA"; gene_name "ENSMUSG00000142476"; transcript_type "lncRNA"; transcript_name "ENSMUST00000371282"; exon_number 2; exon_id "ENSMUSE00001730477.1"; level 2; tag "TAGENE";
chr2	HAVANA	exon	63098987	63099053	0	-	.	gene_id "ENSMUSG00000142476.1"; transcript_id "ENSMUST00000371287.1"; gene_type "lncRNA"; gene_name "ENSMUSG00000142476"; transcript_type "lncRNA"; transcript_name "ENSMUST00000371287"; exon_number 2; exon_id "ENSMUSE00001730477.1"; level 2; tag "TAGENE";
chr2	HAVANA	exon	63098987	63099053	0	-	.	gene_id "ENSMUSG00000142476.1"; transcript_id "ENSMUST00000371284.1"; gene_type "lncRNA"; gene_name "ENSMUSG00000142476"; transcript_type "lncRNA"; transcript_name "ENSMUST00000371284"; exon_number 2; exon_id "ENSMUSE00001730477.1"; level 2; tag "TAGENE";
chr2	HAVANA	exon	63098987	63099053	0	-	.	gene_id "ENSMUSG00000142476.1"; transcript_id "ENSMUST00000371288.1"; gene_type "lncRNA"; gene_name "ENSMUSG00000142476"; transcript_type "lncRNA"; transcript_name "ENSMUST00000371288"; exon_number 2; exon_id "ENSMUSE00001730477.1"; level 2; tag "TAGENE";
chr2	HAVANA	exon	63098987	63099053	0	-	.	gene_id "ENSMUSG00000142476.1"; transcript_id "ENSMUST00000371285.1"; gene_type "lncRNA"; gene_name "ENSMUSG00000142476"; transcript_type "lncRNA"; transcript_name "ENSMUST00000371285"; exon_number 2; exon_id "ENSMUSE00001730477.1"; level 2; tag "TAGENE";
chr2	HAVANA	exon	63098987	63099053	0	-	.	gene_id "ENSMUSG00000142476.1"; transcript_id "ENSMUST00000371286.1"; gene_type "lncRNA"; gene_name "ENSMUSG00000142476"; transcript_type "lncRNA"; transcript_name "ENSMUST00000371286"; exon_number 2; exon_id "ENSMUSE00001730477.1"; level 2; tag "TAGENE";
chr2	HAVANA	exon	63100170	63100202	0	-	.	gene_id "ENSMUSG00000142476.1"; transcript_id "ENSMUST00000371279.1"; gene_type "lncRNA"; gene_name "ENSMUSG00000142476"; transcript_type "lncRNA"; transcript_name "ENSMUST00000371279"; exon_number 1; exon_id "ENSMUSE00001730468.1"; level 2; tag "TAGENE";
chr2	HAVANA	exon	63100170	63100334	0	-	.	gene_id "ENSMUSG00000142476.1"; transcript_id "ENSMUST00000371277.1"; gene_type "lncRNA"; gene_name "ENSMUSG00000142476"; transcript_type "lncRNA"; transcript_name "ENSMUST00000371277"; exon_number 1; exon_id "ENSMUSE00001730464.1"; level 2; tag "TAGENE";
chr2	HAVANA	exon	63100170	63100334	0	-	.	gene_id "ENSMUSG00000142476.1"; transcript_id "ENSMUST00000371278.1"; gene_type "lncRNA"; gene_name "ENSMUSG00000142476"; transcript_type "lncRNA"; transcript_name "ENSMUST00000371278"; exon_number 1; exon_id "ENSMUSE00001730464.1"; level 2; tag "basic"; tag "TAGENE";
chr2	HAVANA	exon	63100170	63100342	0	-	.	gene_id "ENSMUSG00000142476.1"; transcript_id "ENSMUST00000371276.1"; gene_type "lncRNA"; gene_name "ENSMUSG00000142476"; transcript_type "lncRNA"; transcript_name "ENSMUST00000371276"; exon_number 1; exon_id "ENSMUSE00001730485.1"; level 2; tag "TAGENE";
chr2	HAVANA	exon	63100170	63100342	0	-	.	gene_id "ENSMUSG00000142476.1"; transcript_id "ENSMUST00000371281.1"; gene_type "lncRNA"; gene_name "ENSMUSG00000142476"; transcript_type "lncRNA"; transcript_name "ENSMUST00000371281"; exon_number 1; exon_id "ENSMUSE00001730485.1"; level 2; tag "TAGENE";
chr2	HAVANA	exon	63100170	63100346	0	-	.	gene_id "ENSMUSG00000142476.1"; transcript_id "ENSMUST00000371280.1"; gene_type "lncRNA"; gene_name "ENSMUSG00000142476"; transcript_type "lncRNA"; transcript_name "ENSMUST00000371280"; exon_number 1; exon_id "ENSMUSE00001730469.1"; level 2; tag "TAGENE";
chr2	HAVANA	exon	63100170	63100348	0	-	.	gene_id "ENSMUSG00000142476.1"; transcript_id "ENSMUST00000371275.1"; gene_type "lncRNA"; gene_name "ENSMUSG00000142476"; transcript_type "lncRNA"; transcript_name "ENSMUST00000371275"; exon_number 1; exon_id "ENSMUSE00001730472.1"; level 2; tag "TAGENE";
chr2	HAVANA	exon	63100170	63100352	0	-	.	gene_id "ENSMUSG00000142476.1"; transcript_id "ENSMUST00000371274.1"; gene_type "lncRNA"; gene_name "ENSMUSG00000142476"; transcript_type "lncRNA"; transcript_name "ENSMUST00000371274"; exon_number 1; exon_id "ENSMUSE00001730470.1"; level 2; tag "basic"; tag "Ensembl_canonical"; tag "GENCODE_Primary"; tag "TAGENE";
chr2	HAVANA	exon	63100170	63100352	0	-	.	gene_id "ENSMUSG00000142476.1"; transcript_id "ENSMUST00000371287.1"; gene_type "lncRNA"; gene_name "ENSMUSG00000142476"; transcript_type "lncRNA"; transcript_name "ENSMUST00000371287"; exon_number 1; exon_id "ENSMUSE00001730470.1"; level 2; tag "TAGENE";
chr2	HAVANA	exon	63100170	63100354	0	-	.	gene_id "ENSMUSG00000142476.1"; transcript_id "ENSMUST00000371288.1"; gene_type "lncRNA"; gene_name "ENSMUSG00000142476"; transcript_type "lncRNA"; transcript_name "ENSMUST00000371288"; exon_number 1; exon_id "ENSMUSE00001730465.1"; level 2; tag "TAGENE";
chr2	HAVANA	exon	63100170	63100364	0	-	.	gene_id "ENSMUSG00000142476.1"; transcript_id "ENSMUST00000371284.1"; gene_type "lncRNA"; gene_name "ENSMUSG00000142476"; transcript_type "lncRNA"; transcript_name "ENSMUST00000371284"; exon_number 1; exon_id "ENSMUSE00001730479.1"; level 2; tag "TAGENE";
chr2	HAVANA	exon	63100170	63100364	0	-	.	gene_id "ENSMUSG00000142476.1"; transcript_id "ENSMUST00000371285.1"; gene_type "lncRNA"; gene_name "ENSMUSG00000142476"; transcript_type "lncRNA"; transcript_name "ENSMUST00000371285"; exon_number 1; exon_id "ENSMUSE00001730479.1"; level 2; tag "TAGENE";
chr2	HAVANA	exon	63100170	63100364	0	-	.	gene_id "ENSMUSG00000142476.1"; transcript_id "ENSMUST00000371286.1"; gene_type "lncRNA"; gene_name "ENSMUSG00000142476"; transcript_type "lncRNA"; transcript_name "ENSMUST00000371286"; exon_number 1; exon_id "ENSMUSE00001730479.1"; level 2; tag "TAGENE";
chr2	HAVANA	exon	63100170	63100378	0	-	.	gene_id "ENSMUSG00000142476.1"; transcript_id "ENSMUST00000371283.1"; gene_type "lncRNA"; gene_name "ENSMUSG00000142476"; transcript_type "lncRNA"; transcript_name "ENSMUST00000371283"; exon_number 1; exon_id "ENSMUSE00001730466.1"; level 2; tag "TAGENE";
chr2	HAVANA	exon	63100170	63100385	0	-	.	gene_id "ENSMUSG00000142476.1"; transcript_id "ENSMUST00000371282.1"; gene_type "lncRNA"; gene_name "ENSMUSG00000142476"; transcript_type "lncRNA"; transcript_name "ENSMUST00000371282"; exon_number 1; exon_id "ENSMUSE00001730480.1"; level 2; tag "TAGENE";
chr2	HAVANA	exon	63240722	63241136	0	-	.	gene_id "ENSMUSG00000125233.1"; transcript_id "ENSMUST00000269017.1"; gene_type "lncRNA"; gene_name "ENSMUSG00000125233"; transcript_type "lncRNA"; transcript_name "ENSMUST00000269017"; exon_number 3; exon_id "ENSMUSE00001533464.1"; level 2; tag "basic"; tag "Ensembl_canonical"; tag "GENCODE_Primary"; tag "TAGENE";
chr2	ENSEMBL_gcm37	exon	63240722	63241136	0.00528451922989653	-	.	gene_id "ENSMUSG00000125233.1"; transcript_id "ENSMUSG00000125233.1_tx_2"; exon_id "chr2_63240722_63241136_-"; exonnum "5"; txlen "670";
chr2	HAVANA	gene	63240722	63285093	0	-	.	gene_id "ENSMUSG00000125233.1"; gene_type "lncRNA"; gene_name "ENSMUSG00000125233"; level 2; tag "ncRNA_host"; tag "overlapping_locus"; tag "overlaps_pseudogene";
chr2	HAVANA	transcript	63240722	63285093	0	-	.	gene_id "ENSMUSG00000125233.1"; transcript_id "ENSMUST00000269017.1"; gene_type "lncRNA"; gene_name "ENSMUSG00000125233"; transcript_type "lncRNA"; transcript_name "ENSMUST00000269017"; level 2; tag "basic"; tag "Ensembl_canonical"; tag "GENCODE_Primary"; tag "TAGENE";
chr2	HAVANA	gene	63241115	63241610	0	-	.	gene_id "ENSMUSG00000118517.2"; gene_type "transcribed_processed_pseudogene"; gene_name "Gm52982"; level 2; mgi_id "MGI:6388865"; tag "overlapping_locus"; havana_gene "OTTMUSG00000074939.1";
chr2	HAVANA	transcript	63241115	63241610	0	-	.	gene_id "ENSMUSG00000118517.2"; transcript_id "ENSMUST00000239054.2"; gene_type "transcribed_processed_pseudogene"; gene_name "Gm52982"; transcript_type "transcribed_processed_pseudogene"; transcript_name "Gm52982-201"; level 2; mgi_id "MGI:6388865"; ont "PGO:0000004"; ont "PGO:0000019"; tag "basic"; tag "Ensembl_canonical"; tag "GENCODE_Primary"; havana_gene "OTTMUSG00000074939.1"; havana_transcript "OTTMUST00000182004.1";
chr2	HAVANA	exon	63241115	63241610	0	-	.	gene_id "ENSMUSG00000118517.2"; transcript_id "ENSMUST00000239054.2"; gene_type "transcribed_processed_pseudogene"; gene_name "Gm52982"; transcript_type "transcribed_processed_pseudogene"; transcript_name "Gm52982-201"; exon_number 1; exon_id "ENSMUSE00001465696.2"; level 2; mgi_id "MGI:6388865"; ont "PGO:0000004"; ont "PGO:0000019"; tag "basic"; tag "Ensembl_canonical"; tag "GENCODE_Primary"; havana_gene "OTTMUSG00000074939.1"; havana_transcript "OTTMUST00000182004.1";
chr2	ENSEMBL	gene	63262432	63262538	0	-	.	gene_id "ENSMUSG00001118663.1"; gene_type "snRNA"; gene_name "Gm23503"; level 3; mgi_id "MGI:5453280";
chr2	ENSEMBL	transcript	63262432	63262538	0	-	.	gene_id "ENSMUSG00001118663.1"; transcript_id "ENSMUST00000083903.3"; gene_type "snRNA"; gene_name "Gm23503"; transcript_type "snRNA"; transcript_name "Gm23503-201"; level 3; transcript_support_level "NA"; mgi_id "MGI:5453280"; tag "basic"; tag "Ensembl_canonical"; tag "GENCODE_Primary";
chr2	ENSEMBL	exon	63262432	63262538	0	-	.	gene_id "ENSMUSG00001118663.1"; transcript_id "ENSMUST00000083903.3"; gene_type "snRNA"; gene_name "Gm23503"; transcript_type "snRNA"; transcript_name "Gm23503-201"; exon_number 1; exon_id "ENSMUSE00000991733.2"; level 3; transcript_support_level "NA"; mgi_id "MGI:5453280"; tag "basic"; tag "Ensembl_canonical"; tag "GENCODE_Primary";
chr2	HAVANA	exon	63282740	63282828	0	-	.	gene_id "ENSMUSG00000125233.1"; transcript_id "ENSMUST00000269017.1"; gene_type "lncRNA"; gene_name "ENSMUSG00000125233"; transcript_type "lncRNA"; transcript_name "ENSMUST00000269017"; exon_number 2; exon_id "ENSMUSE00001533465.1"; level 2; tag "basic"; tag "Ensembl_canonical"; tag "GENCODE_Primary"; tag "TAGENE";
chr2	ENSEMBL_gcm37	exon	63282740	63282828	0.00528451922989653	-	.	gene_id "ENSMUSG00000125233.1"; transcript_id "ENSMUSG00000125233.1_tx_2"; exon_id "chr2_63282740_63282828_-"; exonnum "4"; txlen "670";
chr2	HAVANA	exon	63285020	63285093	0	-	.	gene_id "ENSMUSG00000125233.1"; transcript_id "ENSMUST00000269017.1"; gene_type "lncRNA"; gene_name "ENSMUSG00000125233"; transcript_type "lncRNA"; transcript_name "ENSMUST00000269017"; exon_number 1; exon_id "ENSMUSE00001533463.1"; level 2; tag "basic"; tag "Ensembl_canonical"; tag "GENCODE_Primary"; tag "TAGENE";
chr2	sragcm37_mid	exon	63287107	63287150	0.00528451922989653	-	.	gene_id "ENSMUSG00000125233.1"; transcript_id "ENSMUSG00000125233.1_tx_2"; exon_id "chr2_63287107_63287150_-"; exonnum "3"; txlen "670";
chr2	sragcm37_mid	exon	63344575	63344654	0.00528451922989653	-	.	gene_id "ENSMUSG00000125233.1"; transcript_id "ENSMUSG00000125233.1_tx_2"; exon_id "chr2_63344575_63344654_-"; exonnum "2"; txlen "670";
chr2	sragcm37_ss	exon	63348313	63348354	0.00528451922989653	-	.	gene_id "ENSMUSG00000125233.1"; transcript_id "ENSMUSG00000125233.1_tx_2"; exon_id "chr2_63348313_63348354_-"; exonnum "1"; txlen "670";
chr2	HAVANA	exon	63355798	63358411	0	-	.	gene_id "ENSMUSG00000140294.1"; transcript_id "ENSMUST00000358865.1"; gene_type "lncRNA"; gene_name "ENSMUSG00000140294"; transcript_type "lncRNA"; transcript_name "ENSMUST00000358865"; exon_number 3; exon_id "ENSMUSE00001706133.1"; level 2; tag "basic"; tag "Ensembl_canonical"; tag "GENCODE_Primary"; tag "TAGENE";
chr2	HAVANA	gene	63355798	63378905	0	-	.	gene_id "ENSMUSG00000140294.1"; gene_type "lncRNA"; gene_name "ENSMUSG00000140294"; level 2;
chr2	HAVANA	transcript	63355798	63378905	0	-	.	gene_id "ENSMUSG00000140294.1"; transcript_id "ENSMUST00000358865.1"; gene_type "lncRNA"; gene_name "ENSMUSG00000140294"; transcript_type "lncRNA"; transcript_name "ENSMUST00000358865"; level 2; tag "basic"; tag "Ensembl_canonical"; tag "GENCODE_Primary"; tag "TAGENE";
chr2	HAVANA	exon	63358186	63358411	0	-	.	gene_id "ENSMUSG00000140294.1"; transcript_id "ENSMUST00000358866.1"; gene_type "lncRNA"; gene_name "ENSMUSG00000140294"; transcript_type "lncRNA"; transcript_name "ENSMUST00000358866"; exon_number 2; exon_id "ENSMUSE00001706137.1"; level 2; tag "TAGENE";
chr2	ENSEMBL_gcm37	exon	63358186	63358411	0.229185944556784	-	.	gene_id "ENSMUSG00000140294.1"; transcript_id "ENSMUSG00000140294.1_tx_5"; exon_id "chr2_63358186_63358411_-"; exonnum "5"; txlen "637";
chr2	ENSEMBL_gcm37	exon	63358186	63358411	0.0698309014377494	-	.	gene_id "ENSMUSG00000140294.1"; transcript_id "ENSMUSG00000140294.1_tx_9"; exon_id "chr2_63358186_63358411_-"; exonnum "6"; txlen "717";
chr2	HAVANA	transcript	63358186	63378772	0	-	.	gene_id "ENSMUSG00000140294.1"; transcript_id "ENSMUST00000358866.1"; gene_type "lncRNA"; gene_name "ENSMUSG00000140294"; transcript_type "lncRNA"; transcript_name "ENSMUST00000358866"; level 2; tag "TAGENE";
chr2	sragcm37_es	exon	63373816	63374537	0.0698309014377494	-	.	gene_id "ENSMUSG00000140294.1"; transcript_id "ENSMUSG00000140294.1_tx_10"; exon_id "chr2_63373816_63374537_-"; exonnum "6"; txlen "1213";
chr2	sragcm37_es	exon	63373816	63374537	0.648482657689225	-	.	gene_id "ENSMUSG00000140294.1"; transcript_id "ENSMUSG00000140294.1_tx_3"; exon_id "chr2_63373816_63374537_-"; exonnum "3"; txlen "920";
chr2	sragcm37_es	exon	63373816	63374537	0.355134068129307	-	.	gene_id "ENSMUSG00000140294.1"; transcript_id "ENSMUSG00000140294.1_tx_4"; exon_id "chr2_63373816_63374537_-"; exonnum "4"; txlen "921";
chr2	HAVANA	exon	63378631	63378694	0	-	.	gene_id "ENSMUSG00000140294.1"; transcript_id "ENSMUST00000358865.1"; gene_type "lncRNA"; gene_name "ENSMUSG00000140294"; transcript_type "lncRNA"; transcript_name "ENSMUST00000358865"; exon_number 2; exon_id "ENSMUSE00001706134.1"; level 2; tag "basic"; tag "Ensembl_canonical"; tag "GENCODE_Primary"; tag "TAGENE";
chr2	ENSEMBL_gcm37	exon	63378631	63378694	0.0698309014377494	-	.	gene_id "ENSMUSG00000140294.1"; transcript_id "ENSMUSG00000140294.1_tx_10"; exon_id "chr2_63378631_63378694_-"; exonnum "5"; txlen "1213";
chr2	ENSEMBL_gcm37	exon	63378631	63378694	0.648482657689225	-	.	gene_id "ENSMUSG00000140294.1"; transcript_id "ENSMUSG00000140294.1_tx_3"; exon_id "chr2_63378631_63378694_-"; exonnum "2"; txlen "920";
chr2	ENSEMBL_gcm37	exon	63378631	63378694	0.355134068129307	-	.	gene_id "ENSMUSG00000140294.1"; transcript_id "ENSMUSG00000140294.1_tx_4"; exon_id "chr2_63378631_63378694_-"; exonnum "3"; txlen "921";
chr2	ENSEMBL_gcm37	exon	63378631	63378694	0.229185944556784	-	.	gene_id "ENSMUSG00000140294.1"; transcript_id "ENSMUSG00000140294.1_tx_5"; exon_id "chr2_63378631_63378694_-"; exonnum "4"; txlen "637";
chr2	ENSEMBL_gcm37	exon	63378631	63378694	0.0698309014377494	-	.	gene_id "ENSMUSG00000140294.1"; transcript_id "ENSMUSG00000140294.1_tx_9"; exon_id "chr2_63378631_63378694_-"; exonnum "5"; txlen "717";
chr2	HAVANA	exon	63378631	63378772	0	-	.	gene_id "ENSMUSG00000140294.1"; transcript_id "ENSMUST00000358866.1"; gene_type "lncRNA"; gene_name "ENSMUSG00000140294"; transcript_type "lncRNA"; transcript_name "ENSMUST00000358866"; exon_number 1; exon_id "ENSMUSE00001706135.1"; level 2; tag "TAGENE";
chr2	HAVANA	exon	63378772	63378905	0	-	.	gene_id "ENSMUSG00000140294.1"; transcript_id "ENSMUST00000358865.1"; gene_type "lncRNA"; gene_name "ENSMUSG00000140294"; transcript_type "lncRNA"; transcript_name "ENSMUST00000358865"; exon_number 1; exon_id "ENSMUSE00001706136.1"; level 2; tag "basic"; tag "Ensembl_canonical"; tag "GENCODE_Primary"; tag "TAGENE";
chr2	ENSEMBL_gcm37	exon	63378772	63378905	0.648482657689225	-	.	gene_id "ENSMUSG00000140294.1"; transcript_id "ENSMUSG00000140294.1_tx_3"; exon_id "chr2_63378772_63378905_-"; exonnum "1"; txlen "920";
chr2	sragcm37_mid	exon	63391551	63391618	0.0698309014377494	-	.	gene_id "ENSMUSG00000140294.1"; transcript_id "ENSMUSG00000140294.1_tx_10"; exon_id "chr2_63391551_63391618_-"; exonnum "4"; txlen "1213";
chr2	sragcm37_mid	exon	63391551	63391618	0.355134068129307	-	.	gene_id "ENSMUSG00000140294.1"; transcript_id "ENSMUSG00000140294.1_tx_4"; exon_id "chr2_63391551_63391618_-"; exonnum "2"; txlen "921";
chr2	sragcm37_mid	exon	63391551	63391618	0.229185944556784	-	.	gene_id "ENSMUSG00000140294.1"; transcript_id "ENSMUSG00000140294.1_tx_5"; exon_id "chr2_63391551_63391618_-"; exonnum "3"; txlen "637";
chr2	sragcm37_mid	exon	63391551	63391618	0.0698309014377494	-	.	gene_id "ENSMUSG00000140294.1"; transcript_id "ENSMUSG00000140294.1_tx_9"; exon_id "chr2_63391551_63391618_-"; exonnum "4"; txlen "717";
chr2	sragcm37_mid	exon	63397417	63397628	0.0698309014377494	-	.	gene_id "ENSMUSG00000140294.1"; transcript_id "ENSMUSG00000140294.1_tx_10"; exon_id "chr2_63397417_63397628_-"; exonnum "3"; txlen "1213";
chr2	sragcm37_mid	exon	63397417	63397628	0.229185944556784	-	.	gene_id "ENSMUSG00000140294.1"; transcript_id "ENSMUSG00000140294.1_tx_5"; exon_id "chr2_63397417_63397628_-"; exonnum "2"; txlen "637";
chr2	sragcm37_mid	exon	63397417	63397628	0.0698309014377494	-	.	gene_id "ENSMUSG00000140294.1"; transcript_id "ENSMUSG00000140294.1_tx_9"; exon_id "chr2_63397417_63397628_-"; exonnum "3"; txlen "717";
chr2	sragcm37_mid	exon	63398557	63398636	0.0698309014377494	-	.	gene_id "ENSMUSG00000140294.1"; transcript_id "ENSMUSG00000140294.1_tx_10"; exon_id "chr2_63398557_63398636_-"; exonnum "2"; txlen "1213";
chr2	sragcm37_mid	exon	63398557	63398636	0.0698309014377494	-	.	gene_id "ENSMUSG00000140294.1"; transcript_id "ENSMUSG00000140294.1_tx_9"; exon_id "chr2_63398557_63398636_-"; exonnum "2"; txlen "717";
chr2	sragcm37_ss	exon	63405575	63405641	0.0698309014377494	-	.	gene_id "ENSMUSG00000140294.1"; transcript_id "ENSMUSG00000140294.1_tx_10"; exon_id "chr2_63405575_63405641_-"; exonnum "1"; txlen "1213";
chr2	sragcm37_ss	exon	63405575	63405641	0.355134068129307	-	.	gene_id "ENSMUSG00000140294.1"; transcript_id "ENSMUSG00000140294.1_tx_4"; exon_id "chr2_63405575_63405641_-"; exonnum "1"; txlen "921";
chr2	sragcm37_ss	exon	63405575	63405641	0.229185944556784	-	.	gene_id "ENSMUSG00000140294.1"; transcript_id "ENSMUSG00000140294.1_tx_5"; exon_id "chr2_63405575_63405641_-"; exonnum "1"; txlen "637";
chr2	sragcm37_ss	exon	63405575	63405641	0.0698309014377494	-	.	gene_id "ENSMUSG00000140294.1"; transcript_id "ENSMUSG00000140294.1_tx_9"; exon_id "chr2_63405575_63405641_-"; exonnum "1"; txlen "717";
chr2	sragcm37_es	exon	63556001	63556147	0.00983675218527526	-	.	gene_id "sragcm37_gene_51240"; transcript_id "sragcm37_gene_51240_tx_10"; exon_id "chr2_63556001_63556147_-"; exonnum "7"; txlen "1136";
chr2	sragcm37_es	exon	63556001	63556147	0.00491837609263763	-	.	gene_id "sragcm37_gene_51240"; transcript_id "sragcm37_gene_51240_tx_14"; exon_id "chr2_63556001_63556147_-"; exonnum "7"; txlen "689";
chr2	sragcm37_es	exon	63556001	63556147	0.00491837609263763	-	.	gene_id "sragcm37_gene_51240"; transcript_id "sragcm37_gene_51240_tx_15"; exon_id "chr2_63556001_63556147_-"; exonnum "8"; txlen "1182";
chr2	sragcm37_es	exon	63556001	63556147	0.00416170284761646	-	.	gene_id "sragcm37_gene_51240"; transcript_id "sragcm37_gene_51240_tx_18"; exon_id "chr2_63556001_63556147_-"; exonnum "5"; txlen "542";
chr2	sragcm37_es	exon	63556001	63556147	0.00416170284761646	-	.	gene_id "sragcm37_gene_51240"; transcript_id "sragcm37_gene_51240_tx_19"; exon_id "chr2_63556001_63556147_-"; exonnum "6"; txlen "588";
chr2	sragcm37_es	exon	63556001	63556147	0.0230785339731458	-	.	gene_id "sragcm37_gene_51240"; transcript_id "sragcm37_gene_51240_tx_3"; exon_id "chr2_63556001_63556147_-"; exonnum "4"; txlen "621";
chr2	sragcm37_es	exon	63556001	63556147	0.00983675218527526	-	.	gene_id "sragcm37_gene_51240"; transcript_id "sragcm37_gene_51240_tx_9"; exon_id "chr2_63556001_63556147_-"; exonnum "6"; txlen "643";
chr2	sragcm37_mid	exon	63556555	63556617	0.00983675218527526	-	.	gene_id "sragcm37_gene_51240"; transcript_id "sragcm37_gene_51240_tx_10"; exon_id "chr2_63556555_63556617_-"; exonnum "6"; txlen "1136";
chr2	sragcm37_mid	exon	63556555	63556617	0.00491837609263763	-	.	gene_id "sragcm37_gene_51240"; transcript_id "sragcm37_gene_51240_tx_14"; exon_id "chr2_63556555_63556617_-"; exonnum "6"; txlen "689";
chr2	sragcm37_mid	exon	63556555	63556617	0.00491837609263763	-	.	gene_id "sragcm37_gene_51240"; transcript_id "sragcm37_gene_51240_tx_15"; exon_id "chr2_63556555_63556617_-"; exonnum "7"; txlen "1182";
chr2	sragcm37_mid	exon	63556555	63556617	0.00416170284761646	-	.	gene_id "sragcm37_gene_51240"; transcript_id "sragcm37_gene_51240_tx_18"; exon_id "chr2_63556555_63556617_-"; exonnum "4"; txlen "542";
chr2	sragcm37_mid	exon	63556555	63556617	0.00416170284761646	-	.	gene_id "sragcm37_gene_51240"; transcript_id "sragcm37_gene_51240_tx_19"; exon_id "chr2_63556555_63556617_-"; exonnum "5"; txlen "588";
chr2	sragcm37_mid	exon	63556555	63556617	0.0230785339731458	-	.	gene_id "sragcm37_gene_51240"; transcript_id "sragcm37_gene_51240_tx_3"; exon_id "chr2_63556555_63556617_-"; exonnum "3"; txlen "621";
chr2	sragcm37_mid	exon	63556555	63556617	0.00983675218527526	-	.	gene_id "sragcm37_gene_51240"; transcript_id "sragcm37_gene_51240_tx_9"; exon_id "chr2_63556555_63556617_-"; exonnum "5"; txlen "643";
chr2	sragcm37_es	exon	63564886	63566161	0.0460544920072131	-	.	gene_id "sragcm37_gene_51240"; transcript_id "sragcm37_gene_51240_tx_1"; exon_id "chr2_63564886_63566161_-"; exonnum "5"; txlen "1709";
chr2	sragcm37_es	exon	63564886	63566161	0.00983675218527526	-	.	gene_id "sragcm37_gene_51240"; transcript_id "sragcm37_gene_51240_tx_11"; exon_id "chr2_63564886_63566161_-"; exonnum "6"; txlen "2202";
chr2	sragcm37_es	exon	63564886	63566161	0.00491837609263763	-	.	gene_id "sragcm37_gene_51240"; transcript_id "sragcm37_gene_51240_tx_16"; exon_id "chr2_63564886_63566161_-"; exonnum "7"; txlen "2248";
chr2	sragcm37_es	exon	63564886	63566161	0.00491837609263763	-	.	gene_id "sragcm37_gene_51240"; transcript_id "sragcm37_gene_51240_tx_17"; exon_id "chr2_63564886_63566161_-"; exonnum "6"; txlen "1755";
chr2	sragcm37_es	exon	63564886	63566161	0.028375246688294	-	.	gene_id "sragcm37_gene_51240"; transcript_id "sragcm37_gene_51240_tx_2"; exon_id "chr2_63564886_63566161_-"; exonnum "3"; txlen "1687";
chr2	sragcm37_es	exon	63564886	63566161	0.00416170284761646	-	.	gene_id "sragcm37_gene_51240"; transcript_id "sragcm37_gene_51240_tx_20"; exon_id "chr2_63564886_63566161_-"; exonnum "5"; txlen "1654";
chr2	sragcm37_es	exon	63564886	63566161	0.0219435241056141	-	.	gene_id "sragcm37_gene_51240"; transcript_id "sragcm37_gene_51240_tx_4"; exon_id "chr2_63564886_63566161_-"; exonnum "3"; txlen "1454";
chr2	sragcm37_es	exon	63564886	63566161	0.0200431445572773	-	.	gene_id "sragcm37_gene_51240"; transcript_id "sragcm37_gene_51240_tx_6"; exon_id "chr2_63564886_63566161_-"; exonnum "4"; txlen "1583";
chr2	sragcm37_es	exon	63564886	63566161	0.0143142389057142	-	.	gene_id "sragcm37_gene_51240"; transcript_id "sragcm37_gene_51240_tx_7"; exon_id "chr2_63564886_63566161_-"; exonnum "4"; txlen "1608";
chr2	sragcm37_es	exon	63564886	63566161	0.0110754938815612	-	.	gene_id "sragcm37_gene_51240"; transcript_id "sragcm37_gene_51240_tx_8"; exon_id "chr2_63564886_63566161_-"; exonnum "6"; txlen "1758";
chr2	sragcm37_mid	exon	63567706	63567796	0.0460544920072131	-	.	gene_id "sragcm37_gene_51240"; transcript_id "sragcm37_gene_51240_tx_1"; exon_id "chr2_63567706_63567796_-"; exonnum "4"; txlen "1709";
chr2	sragcm37_mid	exon	63567706	63567796	0.00983675218527526	-	.	gene_id "sragcm37_gene_51240"; transcript_id "sragcm37_gene_51240_tx_10"; exon_id "chr2_63567706_63567796_-"; exonnum "5"; txlen "1136";
chr2	sragcm37_mid	exon	63567706	63567796	0.00983675218527526	-	.	gene_id "sragcm37_gene_51240"; transcript_id "sragcm37_gene_51240_tx_11"; exon_id "chr2_63567706_63567796_-"; exonnum "5"; txlen "2202";
chr2	sragcm37_mid	exon	63567706	63567796	0.00491837609263763	-	.	gene_id "sragcm37_gene_51240"; transcript_id "sragcm37_gene_51240_tx_14"; exon_id "chr2_63567706_63567796_-"; exonnum "5"; txlen "689";
chr2	sragcm37_mid	exon	63567706	63567796	0.00491837609263763	-	.	gene_id "sragcm37_gene_51240"; transcript_id "sragcm37_gene_51240_tx_15"; exon_id "chr2_63567706_63567796_-"; exonnum "6"; txlen "1182";
chr2	sragcm37_mid	exon	63567706	63567796	0.00491837609263763	-	.	gene_id "sragcm37_gene_51240"; transcript_id "sragcm37_gene_51240_tx_16"; exon_id "chr2_63567706_63567796_-"; exonnum "6"; txlen "2248";
chr2	sragcm37_mid	exon	63567706	63567796	0.00491837609263763	-	.	gene_id "sragcm37_gene_51240"; transcript_id "sragcm37_gene_51240_tx_17"; exon_id "chr2_63567706_63567796_-"; exonnum "5"; txlen "1755";
chr2	sragcm37_mid	exon	63567706	63567796	0.00416170284761646	-	.	gene_id "sragcm37_gene_51240"; transcript_id "sragcm37_gene_51240_tx_18"; exon_id "chr2_63567706_63567796_-"; exonnum "3"; txlen "542";
chr2	sragcm37_mid	exon	63567706	63567796	0.00416170284761646	-	.	gene_id "sragcm37_gene_51240"; transcript_id "sragcm37_gene_51240_tx_19"; exon_id "chr2_63567706_63567796_-"; exonnum "4"; txlen "588";
chr2	sragcm37_mid	exon	63567706	63567796	0.028375246688294	-	.	gene_id "sragcm37_gene_51240"; transcript_id "sragcm37_gene_51240_tx_2"; exon_id "chr2_63567706_63567796_-"; exonnum "2"; txlen "1687";
chr2	sragcm37_mid	exon	63567706	63567796	0.00416170284761646	-	.	gene_id "sragcm37_gene_51240"; transcript_id "sragcm37_gene_51240_tx_20"; exon_id "chr2_63567706_63567796_-"; exonnum "4"; txlen "1654";
chr2	sragcm37_mid	exon	63567706	63567796	0.0230785339731458	-	.	gene_id "sragcm37_gene_51240"; transcript_id "sragcm37_gene_51240_tx_3"; exon_id "chr2_63567706_63567796_-"; exonnum "2"; txlen "621";
chr2	sragcm37_mid	exon	63567706	63567796	0.0219435241056141	-	.	gene_id "sragcm37_gene_51240"; transcript_id "sragcm37_gene_51240_tx_4"; exon_id "chr2_63567706_63567796_-"; exonnum "2"; txlen "1454";
chr2	sragcm37_mid	exon	63567706	63567796	0.0200431445572773	-	.	gene_id "sragcm37_gene_51240"; transcript_id "sragcm37_gene_51240_tx_6"; exon_id "chr2_63567706_63567796_-"; exonnum "3"; txlen "1583";
chr2	sragcm37_mid	exon	63567706	63567796	0.0143142389057142	-	.	gene_id "sragcm37_gene_51240"; transcript_id "sragcm37_gene_51240_tx_7"; exon_id "chr2_63567706_63567796_-"; exonnum "3"; txlen "1608";
chr2	sragcm37_mid	exon	63567706	63567796	0.0110754938815612	-	.	gene_id "sragcm37_gene_51240"; transcript_id "sragcm37_gene_51240_tx_8"; exon_id "chr2_63567706_63567796_-"; exonnum "5"; txlen "1758";
chr2	sragcm37_mid	exon	63567706	63567796	0.00983675218527526	-	.	gene_id "sragcm37_gene_51240"; transcript_id "sragcm37_gene_51240_tx_9"; exon_id "chr2_63567706_63567796_-"; exonnum "4"; txlen "643";
chr2	sragcm37_ss	exon	63568772	63569091	0.028375246688294	-	.	gene_id "sragcm37_gene_51240"; transcript_id "sragcm37_gene_51240_tx_2"; exon_id "chr2_63568772_63569091_-"; exonnum "1"; txlen "1687";
chr2	sragcm37_ss	exon	63568772	63569091	0.0230785339731458	-	.	gene_id "sragcm37_gene_51240"; transcript_id "sragcm37_gene_51240_tx_3"; exon_id "chr2_63568772_63569091_-"; exonnum "1"; txlen "621";
chr2	sragcm37_ss	exon	63572878	63572964	0.0219435241056141	-	.	gene_id "sragcm37_gene_51240"; transcript_id "sragcm37_gene_51240_tx_4"; exon_id "chr2_63572878_63572964_-"; exonnum "1"; txlen "1454";
chr2	sragcm37_mid	exon	63579458	63579503	0.00491837609263763	-	.	gene_id "sragcm37_gene_51240"; transcript_id "sragcm37_gene_51240_tx_14"; exon_id "chr2_63579458_63579503_-"; exonnum "4"; txlen "689";
chr2	sragcm37_mid	exon	63579458	63579503	0.00491837609263763	-	.	gene_id "sragcm37_gene_51240"; transcript_id "sragcm37_gene_51240_tx_15"; exon_id "chr2_63579458_63579503_-"; exonnum "5"; txlen "1182";
chr2	sragcm37_mid	exon	63579458	63579503	0.00491837609263763	-	.	gene_id "sragcm37_gene_51240"; transcript_id "sragcm37_gene_51240_tx_16"; exon_id "chr2_63579458_63579503_-"; exonnum "5"; txlen "2248";
chr2	sragcm37_mid	exon	63579458	63579503	0.00491837609263763	-	.	gene_id "sragcm37_gene_51240"; transcript_id "sragcm37_gene_51240_tx_17"; exon_id "chr2_63579458_63579503_-"; exonnum "4"; txlen "1755";
chr2	sragcm37_mid	exon	63579458	63579503	0.00416170284761646	-	.	gene_id "sragcm37_gene_51240"; transcript_id "sragcm37_gene_51240_tx_19"; exon_id "chr2_63579458_63579503_-"; exonnum "3"; txlen "588";
chr2	sragcm37_mid	exon	63579458	63579503	0.00416170284761646	-	.	gene_id "sragcm37_gene_51240"; transcript_id "sragcm37_gene_51240_tx_20"; exon_id "chr2_63579458_63579503_-"; exonnum "3"; txlen "1654";
chr2	sragcm37_mid	exon	63579906	63580031	0.0460544920072131	-	.	gene_id "sragcm37_gene_51240"; transcript_id "sragcm37_gene_51240_tx_1"; exon_id "chr2_63579906_63580031_-"; exonnum "3"; txlen "1709";
chr2	sragcm37_mid	exon	63579906	63580031	0.00983675218527526	-	.	gene_id "sragcm37_gene_51240"; transcript_id "sragcm37_gene_51240_tx_10"; exon_id "chr2_63579906_63580031_-"; exonnum "4"; txlen "1136";
chr2	sragcm37_mid	exon	63579906	63580031	0.00983675218527526	-	.	gene_id "sragcm37_gene_51240"; transcript_id "sragcm37_gene_51240_tx_11"; exon_id "chr2_63579906_63580031_-"; exonnum "4"; txlen "2202";
chr2	sragcm37_mid	exon	63579906	63580031	0.00491837609263763	-	.	gene_id "sragcm37_gene_51240"; transcript_id "sragcm37_gene_51240_tx_14"; exon_id "chr2_63579906_63580031_-"; exonnum "3"; txlen "689";
chr2	sragcm37_mid	exon	63579906	63580031	0.00491837609263763	-	.	gene_id "sragcm37_gene_51240"; transcript_id "sragcm37_gene_51240_tx_15"; exon_id "chr2_63579906_63580031_-"; exonnum "4"; txlen "1182";
chr2	sragcm37_mid	exon	63579906	63580031	0.00491837609263763	-	.	gene_id "sragcm37_gene_51240"; transcript_id "sragcm37_gene_51240_tx_16"; exon_id "chr2_63579906_63580031_-"; exonnum "4"; txlen "2248";
chr2	sragcm37_mid	exon	63579906	63580031	0.00491837609263763	-	.	gene_id "sragcm37_gene_51240"; transcript_id "sragcm37_gene_51240_tx_17"; exon_id "chr2_63579906_63580031_-"; exonnum "3"; txlen "1755";
chr2	sragcm37_mid	exon	63579906	63580031	0.00416170284761646	-	.	gene_id "sragcm37_gene_51240"; transcript_id "sragcm37_gene_51240_tx_18"; exon_id "chr2_63579906_63580031_-"; exonnum "2"; txlen "542";
chr2	sragcm37_mid	exon	63579906	63580031	0.00416170284761646	-	.	gene_id "sragcm37_gene_51240"; transcript_id "sragcm37_gene_51240_tx_19"; exon_id "chr2_63579906_63580031_-"; exonnum "2"; txlen "588";
chr2	sragcm37_mid	exon	63579906	63580031	0.00416170284761646	-	.	gene_id "sragcm37_gene_51240"; transcript_id "sragcm37_gene_51240_tx_20"; exon_id "chr2_63579906_63580031_-"; exonnum "2"; txlen "1654";
chr2	sragcm37_mid	exon	63579906	63580031	0.0143142389057142	-	.	gene_id "sragcm37_gene_51240"; transcript_id "sragcm37_gene_51240_tx_7"; exon_id "chr2_63579906_63580031_-"; exonnum "2"; txlen "1608";
chr2	sragcm37_mid	exon	63579906	63580031	0.0110754938815612	-	.	gene_id "sragcm37_gene_51240"; transcript_id "sragcm37_gene_51240_tx_8"; exon_id "chr2_63579906_63580031_-"; exonnum "4"; txlen "1758";
chr2	sragcm37_mid	exon	63579906	63580031	0.00983675218527526	-	.	gene_id "sragcm37_gene_51240"; transcript_id "sragcm37_gene_51240_tx_9"; exon_id "chr2_63579906_63580031_-"; exonnum "3"; txlen "643";
chr2	sragcm37_mid	exon	63627237	63627285	0.0110754938815612	-	.	gene_id "sragcm37_gene_51240"; transcript_id "sragcm37_gene_51240_tx_8"; exon_id "chr2_63627237_63627285_-"; exonnum "3"; txlen "1758";
chr2	sragcm37_mid	exon	63654743	63654843	0.0460544920072131	-	.	gene_id "sragcm37_gene_51240"; transcript_id "sragcm37_gene_51240_tx_1"; exon_id "chr2_63654743_63654843_-"; exonnum "2"; txlen "1709";
chr2	sragcm37_mid	exon	63654743	63654843	0.00983675218527526	-	.	gene_id "sragcm37_gene_51240"; transcript_id "sragcm37_gene_51240_tx_10"; exon_id "chr2_63654743_63654843_-"; exonnum "3"; txlen "1136";
chr2	sragcm37_mid	exon	63654743	63654843	0.00983675218527526	-	.	gene_id "sragcm37_gene_51240"; transcript_id "sragcm37_gene_51240_tx_11"; exon_id "chr2_63654743_63654843_-"; exonnum "3"; txlen "2202";
chr2	sragcm37_mid	exon	63654743	63654843	0.00491837609263763	-	.	gene_id "sragcm37_gene_51240"; transcript_id "sragcm37_gene_51240_tx_14"; exon_id "chr2_63654743_63654843_-"; exonnum "2"; txlen "689";
chr2	sragcm37_mid	exon	63654743	63654843	0.00491837609263763	-	.	gene_id "sragcm37_gene_51240"; transcript_id "sragcm37_gene_51240_tx_15"; exon_id "chr2_63654743_63654843_-"; exonnum "3"; txlen "1182";
chr2	sragcm37_mid	exon	63654743	63654843	0.00491837609263763	-	.	gene_id "sragcm37_gene_51240"; transcript_id "sragcm37_gene_51240_tx_16"; exon_id "chr2_63654743_63654843_-"; exonnum "3"; txlen "2248";
chr2	sragcm37_mid	exon	63654743	63654843	0.00491837609263763	-	.	gene_id "sragcm37_gene_51240"; transcript_id "sragcm37_gene_51240_tx_17"; exon_id "chr2_63654743_63654843_-"; exonnum "2"; txlen "1755";
chr2	sragcm37_mid	exon	63654743	63654843	0.0200431445572773	-	.	gene_id "sragcm37_gene_51240"; transcript_id "sragcm37_gene_51240_tx_6"; exon_id "chr2_63654743_63654843_-"; exonnum "2"; txlen "1583";
chr2	sragcm37_mid	exon	63654743	63654843	0.0110754938815612	-	.	gene_id "sragcm37_gene_51240"; transcript_id "sragcm37_gene_51240_tx_8"; exon_id "chr2_63654743_63654843_-"; exonnum "2"; txlen "1758";
chr2	sragcm37_mid	exon	63654743	63654843	0.00983675218527526	-	.	gene_id "sragcm37_gene_51240"; transcript_id "sragcm37_gene_51240_tx_9"; exon_id "chr2_63654743_63654843_-"; exonnum "2"; txlen "643";
chr2	sragcm37_ss	exon	63664884	63664998	0.0460544920072131	-	.	gene_id "sragcm37_gene_51240"; transcript_id "sragcm37_gene_51240_tx_1"; exon_id "chr2_63664884_63664998_-"; exonnum "1"; txlen "1709";
chr2	sragcm37_ss	exon	63664884	63664998	0.00491837609263763	-	.	gene_id "sragcm37_gene_51240"; transcript_id "sragcm37_gene_51240_tx_14"; exon_id "chr2_63664884_63664998_-"; exonnum "1"; txlen "689";
chr2	sragcm37_ss	exon	63664884	63664998	0.00491837609263763	-	.	gene_id "sragcm37_gene_51240"; transcript_id "sragcm37_gene_51240_tx_17"; exon_id "chr2_63664884_63664998_-"; exonnum "1"; txlen "1755";
chr2	sragcm37_ss	exon	63664884	63664998	0.00416170284761646	-	.	gene_id "sragcm37_gene_51240"; transcript_id "sragcm37_gene_51240_tx_18"; exon_id "chr2_63664884_63664998_-"; exonnum "1"; txlen "542";
chr2	sragcm37_ss	exon	63664884	63664998	0.00416170284761646	-	.	gene_id "sragcm37_gene_51240"; transcript_id "sragcm37_gene_51240_tx_19"; exon_id "chr2_63664884_63664998_-"; exonnum "1"; txlen "588";
chr2	sragcm37_ss	exon	63664884	63664998	0.00416170284761646	-	.	gene_id "sragcm37_gene_51240"; transcript_id "sragcm37_gene_51240_tx_20"; exon_id "chr2_63664884_63664998_-"; exonnum "1"; txlen "1654";
chr2	sragcm37_ss	exon	63664884	63664998	0.0200431445572773	-	.	gene_id "sragcm37_gene_51240"; transcript_id "sragcm37_gene_51240_tx_6"; exon_id "chr2_63664884_63664998_-"; exonnum "1"; txlen "1583";
chr2	sragcm37_ss	exon	63664884	63664998	0.0143142389057142	-	.	gene_id "sragcm37_gene_51240"; transcript_id "sragcm37_gene_51240_tx_7"; exon_id "chr2_63664884_63664998_-"; exonnum "1"; txlen "1608";
chr2	sragcm37_ss	exon	63664884	63664998	0.0110754938815612	-	.	gene_id "sragcm37_gene_51240"; transcript_id "sragcm37_gene_51240_tx_8"; exon_id "chr2_63664884_63664998_-"; exonnum "1"; txlen "1758";
chr2	sragcm37_ss	exon	63664884	63664998	0.00983675218527526	-	.	gene_id "sragcm37_gene_51240"; transcript_id "sragcm37_gene_51240_tx_9"; exon_id "chr2_63664884_63664998_-"; exonnum "1"; txlen "643";
chr2	sragcm37_es	exon	63666342	63666570	0.00929055318309554	-	.	gene_id "sragcm37_gene_51240"; transcript_id "sragcm37_gene_51240_tx_12"; exon_id "chr2_63666342_63666570_-"; exonnum "3"; txlen "837";
chr2	sragcm37_mid	exon	63691482	63691727	0.00983675218527526	-	.	gene_id "sragcm37_gene_51240"; transcript_id "sragcm37_gene_51240_tx_10"; exon_id "chr2_63691482_63691727_-"; exonnum "2"; txlen "1136";
chr2	sragcm37_mid	exon	63691482	63691727	0.00983675218527526	-	.	gene_id "sragcm37_gene_51240"; transcript_id "sragcm37_gene_51240_tx_11"; exon_id "chr2_63691482_63691727_-"; exonnum "2"; txlen "2202";
chr2	sragcm37_mid	exon	63691482	63691727	0.00929055318309554	-	.	gene_id "sragcm37_gene_51240"; transcript_id "sragcm37_gene_51240_tx_12"; exon_id "chr2_63691482_63691727_-"; exonnum "2"; txlen "837";
chr2	sragcm37_mid	exon	63691482	63691727	0.00491837609263763	-	.	gene_id "sragcm37_gene_51240"; transcript_id "sragcm37_gene_51240_tx_15"; exon_id "chr2_63691482_63691727_-"; exonnum "2"; txlen "1182";
chr2	sragcm37_mid	exon	63691482	63691727	0.00491837609263763	-	.	gene_id "sragcm37_gene_51240"; transcript_id "sragcm37_gene_51240_tx_16"; exon_id "chr2_63691482_63691727_-"; exonnum "2"; txlen "2248";
chr2	sragcm37_mid	exon	63692143	63692504	0.00983675218527526	-	.	gene_id "sragcm37_gene_51240"; transcript_id "sragcm37_gene_51240_tx_10"; exon_id "chr2_63692143_63692504_-"; exonnum "1"; txlen "1136";
chr2	sragcm37_mid	exon	63692143	63692504	0.00983675218527526	-	.	gene_id "sragcm37_gene_51240"; transcript_id "sragcm37_gene_51240_tx_11"; exon_id "chr2_63692143_63692504_-"; exonnum "1"; txlen "2202";
chr2	sragcm37_mid	exon	63692143	63692504	0.00929055318309554	-	.	gene_id "sragcm37_gene_51240"; transcript_id "sragcm37_gene_51240_tx_12"; exon_id "chr2_63692143_63692504_-"; exonnum "1"; txlen "837";
chr2	sragcm37_mid	exon	63692143	63692504	0.00491837609263763	-	.	gene_id "sragcm37_gene_51240"; transcript_id "sragcm37_gene_51240_tx_15"; exon_id "chr2_63692143_63692504_-"; exonnum "1"; txlen "1182";
chr2	sragcm37_mid	exon	63692143	63692504	0.00491837609263763	-	.	gene_id "sragcm37_gene_51240"; transcript_id "sragcm37_gene_51240_tx_16"; exon_id "chr2_63692143_63692504_-"; exonnum "1"; txlen "2248";
chr2	HAVANA	UTR	63801851	63808991	0	-	.	gene_id "ENSMUSG00000075324.14"; transcript_id "ENSMUST00000131615.9"; gene_type "protein_coding"; gene_name "Fign"; transcript_type "protein_coding"; transcript_name "Fign-203"; exon_number 3; exon_id "ENSMUSE00000739812.3"; level 2; protein_id "ENSMUSP00000122855.3"; transcript_support_level "1"; mgi_id "MGI:1890647"; tag "basic"; tag "Ensembl_canonical"; tag "GENCODE_Primary"; tag "appris_principal_1"; tag "CCDS"; ccdsid "CCDS16070.1"; havana_gene "OTTMUSG00000012785.1"; havana_transcript "OTTMUST00000030613.1";
chr2	HAVANA	exon	63801851	63811243	0	-	.	gene_id "ENSMUSG00000075324.14"; transcript_id "ENSMUST00000131615.9"; gene_type "protein_coding"; gene_name "Fign"; transcript_type "protein_coding"; transcript_name "Fign-203"; exon_number 3; exon_id "ENSMUSE00000739812.3"; level 2; protein_id "ENSMUSP00000122855.3"; transcript_support_level "1"; mgi_id "MGI:1890647"; tag "basic"; tag "Ensembl_canonical"; tag "GENCODE_Primary"; tag "appris_principal_1"; tag "CCDS"; ccdsid "CCDS16070.1"; havana_gene "OTTMUSG00000012785.1"; havana_transcript "OTTMUST00000030613.1";
chr2	HAVANA	transcript	63801851	63928356	0	-	.	gene_id "ENSMUSG00000075324.14"; transcript_id "ENSMUST00000131615.9"; gene_type "protein_coding"; gene_name "Fign"; transcript_type "protein_coding"; transcript_name "Fign-203"; level 2; protein_id "ENSMUSP00000122855.3"; transcript_support_level "1"; mgi_id "MGI:1890647"; tag "basic"; tag "Ensembl_canonical"; tag "GENCODE_Primary"; tag "appris_principal_1"; tag "CCDS"; ccdsid "CCDS16070.1"; havana_gene "OTTMUSG00000012785.1"; havana_transcript "OTTMUST00000030613.1";
chr2	HAVANA	gene	63801851	63928382	0	-	.	gene_id "ENSMUSG00000075324.14"; gene_type "protein_coding"; gene_name "Fign"; level 2; mgi_id "MGI:1890647"; havana_gene "OTTMUSG00000012785.1";
chr2	HAVANA	UTR	63807681	63811191	0	-	.	gene_id "ENSMUSG00000075324.14"; transcript_id "ENSMUST00000102728.4"; gene_type "protein_coding"; gene_name "Fign"; transcript_type "nonsense_mediated_decay"; transcript_name "Fign-201"; exon_number 4; exon_id "ENSMUSE00000662425.4"; level 2; protein_id "ENSMUSP00000124338.2"; transcript_support_level "1"; mgi_id "MGI:1890647"; havana_gene "OTTMUSG00000012785.1"; havana_transcript "OTTMUST00000030614.1";
chr2	HAVANA	exon	63807681	63811243	0	-	.	gene_id "ENSMUSG00000075324.14"; transcript_id "ENSMUST00000102728.4"; gene_type "protein_coding"; gene_name "Fign"; transcript_type "nonsense_mediated_decay"; transcript_name "Fign-201"; exon_number 4; exon_id "ENSMUSE00000662425.4"; level 2; protein_id "ENSMUSP00000124338.2"; transcript_support_level "1"; mgi_id "MGI:1890647"; havana_gene "OTTMUSG00000012785.1"; havana_transcript "OTTMUST00000030614.1";
chr2	HAVANA	transcript	63807681	63928382	0	-	.	gene_id "ENSMUSG00000075324.14"; transcript_id "ENSMUST00000102728.4"; gene_type "protein_coding"; gene_name "Fign"; transcript_type "nonsense_mediated_decay"; transcript_name "Fign-201"; level 2; protein_id "ENSMUSP00000124338.2"; transcript_support_level "1"; mgi_id "MGI:1890647"; havana_gene "OTTMUSG00000012785.1"; havana_transcript "OTTMUST00000030614.1";
chr2	HAVANA	stop_codon	63808989	63808991	0	-	0	gene_id "ENSMUSG00000075324.14"; transcript_id "ENSMUST00000131615.9"; gene_type "protein_coding"; gene_name "Fign"; transcript_type "protein_coding"; transcript_name "Fign-203"; exon_number 3; exon_id "ENSMUSE00000739812.3"; level 2; protein_id "ENSMUSP00000122855.3"; transcript_support_level "1"; mgi_id "MGI:1890647"; tag "basic"; tag "Ensembl_canonical"; tag "GENCODE_Primary"; tag "appris_principal_1"; tag "CCDS"; ccdsid "CCDS16070.1"; havana_gene "OTTMUSG00000012785.1"; havana_transcript "OTTMUST00000030613.1";
chr2	HAVANA	CDS	63808992	63811243	0	-	2	gene_id "ENSMUSG00000075324.14"; transcript_id "ENSMUST00000131615.9"; gene_type "protein_coding"; gene_name "Fign"; transcript_type "protein_coding"; transcript_name "Fign-203"; exon_number 3; exon_id "ENSMUSE00000739812.3"; level 2; protein_id "ENSMUSP00000122855.3"; transcript_support_level "1"; mgi_id "MGI:1890647"; tag "basic"; tag "Ensembl_canonical"; tag "GENCODE_Primary"; tag "appris_principal_1"; tag "CCDS"; ccdsid "CCDS16070.1"; havana_gene "OTTMUSG00000012785.1"; havana_transcript "OTTMUST00000030613.1";
chr2	HAVANA	exon	63810791	63811243	0	-	.	gene_id "ENSMUSG00000075324.14"; transcript_id "ENSMUST00000126042.2"; gene_type "protein_coding"; gene_name "Fign"; transcript_type "protein_coding_CDS_not_defined"; transcript_name "Fign-202"; exon_number 2; exon_id "ENSMUSE00000726748.2"; level 2; transcript_support_level "3"; mgi_id "MGI:1890647"; havana_gene "OTTMUSG00000012785.1"; havana_transcript "OTTMUST00000030616.1";
chr2	HAVANA	transcript	63810791	63928332	0	-	.	gene_id "ENSMUSG00000075324.14"; transcript_id "ENSMUST00000126042.2"; gene_type "protein_coding"; gene_name "Fign"; transcript_type "protein_coding_CDS_not_defined"; transcript_name "Fign-202"; level 2; transcript_support_level "3"; mgi_id "MGI:1890647"; havana_gene "OTTMUSG00000012785.1"; havana_transcript "OTTMUST00000030616.1";
chr2	HAVANA	exon	63810960	63811243	0	-	.	gene_id "ENSMUSG00000075324.14"; transcript_id "ENSMUST00000153538.2"; gene_type "protein_coding"; gene_name "Fign"; transcript_type "protein_coding_CDS_not_defined"; transcript_name "Fign-204"; exon_number 4; exon_id "ENSMUSE00000733747.2"; level 2; transcript_support_level "1"; mgi_id "MGI:1890647"; havana_gene "OTTMUSG00000012785.1"; havana_transcript "OTTMUST00000030615.1";
chr2	HAVANA	transcript	63810960	63928354	0	-	.	gene_id "ENSMUSG00000075324.14"; transcript_id "ENSMUST00000153538.2"; gene_type "protein_coding"; gene_name "Fign"; transcript_type "protein_coding_CDS_not_defined"; transcript_name "Fign-204"; level 2; transcript_support_level "1"; mgi_id "MGI:1890647"; havana_gene "OTTMUSG00000012785.1"; havana_transcript "OTTMUST00000030615.1";
chr2	HAVANA	stop_codon	63811189	63811191	0	-	0	gene_id "ENSMUSG00000075324.14"; transcript_id "ENSMUST00000102728.4"; gene_type "protein_coding"; gene_name "Fign"; transcript_type "nonsense_mediated_decay"; transcript_name "Fign-201"; exon_number 4; exon_id "ENSMUSE00000662425.4"; level 2; protein_id "ENSMUSP00000124338.2"; transcript_support_level "1"; mgi_id "MGI:1890647"; havana_gene "OTTMUSG00000012785.1"; havana_transcript "OTTMUST00000030614.1";
chr2	HAVANA	CDS	63811192	63811243	0	-	1	gene_id "ENSMUSG00000075324.14"; transcript_id "ENSMUST00000102728.4"; gene_type "protein_coding"; gene_name "Fign"; transcript_type "nonsense_mediated_decay"; transcript_name "Fign-201"; exon_number 4; exon_id "ENSMUSE00000662425.4"; level 2; protein_id "ENSMUSP00000124338.2"; transcript_support_level "1"; mgi_id "MGI:1890647"; havana_gene "OTTMUSG00000012785.1"; havana_transcript "OTTMUST00000030614.1";
chr2	sragcm37_es	exon	63854830	63854947	0.00945841556276468	-	.	gene_id "ENSMUSG00000075324.14"; transcript_id "ENSMUSG00000075324.14_tx_4"; exon_id "chr2_63854830_63854947_-"; exonnum "4"; txlen "515";
chr2	HAVANA	exon	63858254	63858311	0	-	.	gene_id "ENSMUSG00000075324.14"; transcript_id "ENSMUST00000102728.4"; gene_type "protein_coding"; gene_name "Fign"; transcript_type "nonsense_mediated_decay"; transcript_name "Fign-201"; exon_number 3; exon_id "ENSMUSE00001269283.2"; level 2; protein_id "ENSMUSP00000124338.2"; transcript_support_level "1"; mgi_id "MGI:1890647"; havana_gene "OTTMUSG00000012785.1"; havana_transcript "OTTMUST00000030614.1";
chr2	HAVANA	CDS	63858254	63858311	0	-	2	gene_id "ENSMUSG00000075324.14"; transcript_id "ENSMUST00000102728.4"; gene_type "protein_coding"; gene_name "Fign"; transcript_type "nonsense_mediated_decay"; transcript_name "Fign-201"; exon_number 3; exon_id "ENSMUSE00001269283.2"; level 2; protein_id "ENSMUSP00000124338.2"; transcript_support_level "1"; mgi_id "MGI:1890647"; havana_gene "OTTMUSG00000012785.1"; havana_transcript "OTTMUST00000030614.1";
chr2	HAVANA	exon	63858254	63858311	0	-	.	gene_id "ENSMUSG00000075324.14"; transcript_id "ENSMUST00000153538.2"; gene_type "protein_coding"; gene_name "Fign"; transcript_type "protein_coding_CDS_not_defined"; transcript_name "Fign-204"; exon_number 3; exon_id "ENSMUSE00001267069.2"; level 2; transcript_support_level "1"; mgi_id "MGI:1890647"; havana_gene "OTTMUSG00000012785.1"; havana_transcript "OTTMUST00000030615.1";
chr2	ENSEMBL_gcm37	exon	63858254	63858311	0.00945841556276468	-	.	gene_id "ENSMUSG00000075324.14"; transcript_id "ENSMUSG00000075324.14_tx_4"; exon_id "chr2_63858254_63858311_-"; exonnum "3"; txlen "515";
chr2	HAVANA	exon	63880211	63880361	0	-	.	gene_id "ENSMUSG00000075324.14"; transcript_id "ENSMUST00000153538.2"; gene_type "protein_coding"; gene_name "Fign"; transcript_type "protein_coding_CDS_not_defined"; transcript_name "Fign-204"; exon_number 2; exon_id "ENSMUSE00000780452.2"; level 2; transcript_support_level "1"; mgi_id "MGI:1890647"; havana_gene "OTTMUSG00000012785.1"; havana_transcript "OTTMUST00000030615.1";
chr2	HAVANA	CDS	63927239	63927263	0	-	0	gene_id "ENSMUSG00000075324.14"; transcript_id "ENSMUST00000131615.9"; gene_type "protein_coding"; gene_name "Fign"; transcript_type "protein_coding"; transcript_name "Fign-203"; exon_number 2; exon_id "ENSMUSE00001056203.2"; level 2; protein_id "ENSMUSP00000122855.3"; transcript_support_level "1"; mgi_id "MGI:1890647"; tag "basic"; tag "Ensembl_canonical"; tag "GENCODE_Primary"; tag "appris_principal_1"; tag "CCDS"; ccdsid "CCDS16070.1"; havana_gene "OTTMUSG00000012785.1"; havana_transcript "OTTMUST00000030613.1";
chr2	HAVANA	CDS	63927239	63927263	0	-	0	gene_id "ENSMUSG00000075324.14"; transcript_id "ENSMUST00000102728.4"; gene_type "protein_coding"; gene_name "Fign"; transcript_type "nonsense_mediated_decay"; transcript_name "Fign-201"; exon_number 2; exon_id "ENSMUSE00001056203.2"; level 2; protein_id "ENSMUSP00000124338.2"; transcript_support_level "1"; mgi_id "MGI:1890647"; havana_gene "OTTMUSG00000012785.1"; havana_transcript "OTTMUST00000030614.1";
chr2	HAVANA	exon	63927239	63927408	0	-	.	gene_id "ENSMUSG00000075324.14"; transcript_id "ENSMUST00000131615.9"; gene_type "protein_coding"; gene_name "Fign"; transcript_type "protein_coding"; transcript_name "Fign-203"; exon_number 2; exon_id "ENSMUSE00001056203.2"; level 2; protein_id "ENSMUSP00000122855.3"; transcript_support_level "1"; mgi_id "MGI:1890647"; tag "basic"; tag "Ensembl_canonical"; tag "GENCODE_Primary"; tag "appris_principal_1"; tag "CCDS"; ccdsid "CCDS16070.1"; havana_gene "OTTMUSG00000012785.1"; havana_transcript "OTTMUST00000030613.1";
chr2	HAVANA	exon	63927239	63927408	0	-	.	gene_id "ENSMUSG00000075324.14"; transcript_id "ENSMUST00000102728.4"; gene_type "protein_coding"; gene_name "Fign"; transcript_type "nonsense_mediated_decay"; transcript_name "Fign-201"; exon_number 2; exon_id "ENSMUSE00001056203.2"; level 2; protein_id "ENSMUSP00000124338.2"; transcript_support_level "1"; mgi_id "MGI:1890647"; havana_gene "OTTMUSG00000012785.1"; havana_transcript "OTTMUST00000030614.1";
chr2	ENSEMBL_gcm37	exon	63927239	63927408	0.00945841556276468	-	.	gene_id "ENSMUSG00000075324.14"; transcript_id "ENSMUSG00000075324.14_tx_4"; exon_id "chr2_63927239_63927408_-"; exonnum "2"; txlen "515";
chr2	HAVANA	start_codon	63927261	63927263	0	-	0	gene_id "ENSMUSG00000075324.14"; transcript_id "ENSMUST00000131615.9"; gene_type "protein_coding"; gene_name "Fign"; transcript_type "protein_coding"; transcript_name "Fign-203"; exon_number 2; exon_id "ENSMUSE00001056203.2"; level 2; protein_id "ENSMUSP00000122855.3"; transcript_support_level "1"; mgi_id "MGI:1890647"; tag "basic"; tag "Ensembl_canonical"; tag "GENCODE_Primary"; tag "appris_principal_1"; tag "CCDS"; ccdsid "CCDS16070.1"; havana_gene "OTTMUSG00000012785.1"; havana_transcript "OTTMUST00000030613.1";
chr2	HAVANA	start_codon	63927261	63927263	0	-	0	gene_id "ENSMUSG00000075324.14"; transcript_id "ENSMUST00000102728.4"; gene_type "protein_coding"; gene_name "Fign"; transcript_type "nonsense_mediated_decay"; transcript_name "Fign-201"; exon_number 2; exon_id "ENSMUSE00001056203.2"; level 2; protein_id "ENSMUSP00000124338.2"; transcript_support_level "1"; mgi_id "MGI:1890647"; havana_gene "OTTMUSG00000012785.1"; havana_transcript "OTTMUST00000030614.1";
chr2	HAVANA	UTR	63927264	63927408	0	-	.	gene_id "ENSMUSG00000075324.14"; transcript_id "ENSMUST00000131615.9"; gene_type "protein_coding"; gene_name "Fign"; transcript_type "protein_coding"; transcript_name "Fign-203"; exon_number 2; exon_id "ENSMUSE00001056203.2"; level 2; protein_id "ENSMUSP00000122855.3"; transcript_support_level "1"; mgi_id "MGI:1890647"; tag "basic"; tag "Ensembl_canonical"; tag "GENCODE_Primary"; tag "appris_principal_1"; tag "CCDS"; ccdsid "CCDS16070.1"; havana_gene "OTTMUSG00000012785.1"; havana_transcript "OTTMUST00000030613.1";
chr2	HAVANA	UTR	63927264	63927408	0	-	.	gene_id "ENSMUSG00000075324.14"; transcript_id "ENSMUST00000102728.4"; gene_type "protein_coding"; gene_name "Fign"; transcript_type "nonsense_mediated_decay"; transcript_name "Fign-201"; exon_number 2; exon_id "ENSMUSE00001056203.2"; level 2; protein_id "ENSMUSP00000124338.2"; transcript_support_level "1"; mgi_id "MGI:1890647"; havana_gene "OTTMUSG00000012785.1"; havana_transcript "OTTMUST00000030614.1";
chr2	HAVANA	exon	63928186	63928332	0	-	.	gene_id "ENSMUSG00000075324.14"; transcript_id "ENSMUST00000126042.2"; gene_type "protein_coding"; gene_name "Fign"; transcript_type "protein_coding_CDS_not_defined"; transcript_name "Fign-202"; exon_number 1; exon_id "ENSMUSE00000839434.2"; level 2; transcript_support_level "3"; mgi_id "MGI:1890647"; havana_gene "OTTMUSG00000012785.1"; havana_transcript "OTTMUST00000030616.1";
chr2	HAVANA	exon	63928186	63928354	0	-	.	gene_id "ENSMUSG00000075324.14"; transcript_id "ENSMUST00000153538.2"; gene_type "protein_coding"; gene_name "Fign"; transcript_type "protein_coding_CDS_not_defined"; transcript_name "Fign-204"; exon_number 1; exon_id "ENSMUSE00000759243.2"; level 2; transcript_support_level "1"; mgi_id "MGI:1890647"; havana_gene "OTTMUSG00000012785.1"; havana_transcript "OTTMUST00000030615.1";
chr2	ENSEMBL_gcm37	exon	63928186	63928354	0.00945841556276468	-	.	gene_id "ENSMUSG00000075324.14"; transcript_id "ENSMUSG00000075324.14_tx_4"; exon_id "chr2_63928186_63928354_-"; exonnum "1"; txlen "515";
chr2	HAVANA	exon	63928186	63928356	0	-	.	gene_id "ENSMUSG00000075324.14"; transcript_id "ENSMUST00000131615.9"; gene_type "protein_coding"; gene_name "Fign"; transcript_type "protein_coding"; transcript_name "Fign-203"; exon_number 1; exon_id "ENSMUSE00000662427.2"; level 2; protein_id "ENSMUSP00000122855.3"; transcript_support_level "1"; mgi_id "MGI:1890647"; tag "basic"; tag "Ensembl_canonical"; tag "GENCODE_Primary"; tag "appris_principal_1"; tag "CCDS"; ccdsid "CCDS16070.1"; havana_gene "OTTMUSG00000012785.1"; havana_transcript "OTTMUST00000030613.1";
chr2	HAVANA	UTR	63928186	63928356	0	-	.	gene_id "ENSMUSG00000075324.14"; transcript_id "ENSMUST00000131615.9"; gene_type "protein_coding"; gene_name "Fign"; transcript_type "protein_coding"; transcript_name "Fign-203"; exon_number 1; exon_id "ENSMUSE00000662427.2"; level 2; protein_id "ENSMUSP00000122855.3"; transcript_support_level "1"; mgi_id "MGI:1890647"; tag "basic"; tag "Ensembl_canonical"; tag "GENCODE_Primary"; tag "appris_principal_1"; tag "CCDS"; ccdsid "CCDS16070.1"; havana_gene "OTTMUSG00000012785.1"; havana_transcript "OTTMUST00000030613.1";
chr2	HAVANA	exon	63928186	63928382	0	-	.	gene_id "ENSMUSG00000075324.14"; transcript_id "ENSMUST00000102728.4"; gene_type "protein_coding"; gene_name "Fign"; transcript_type "nonsense_mediated_decay"; transcript_name "Fign-201"; exon_number 1; exon_id "ENSMUSE00000782433.2"; level 2; protein_id "ENSMUSP00000124338.2"; transcript_support_level "1"; mgi_id "MGI:1890647"; havana_gene "OTTMUSG00000012785.1"; havana_transcript "OTTMUST00000030614.1";
chr2	HAVANA	UTR	63928186	63928382	0	-	.	gene_id "ENSMUSG00000075324.14"; transcript_id "ENSMUST00000102728.4"; gene_type "protein_coding"; gene_name "Fign"; transcript_type "nonsense_mediated_decay"; transcript_name "Fign-201"; exon_number 1; exon_id "ENSMUSE00000782433.2"; level 2; protein_id "ENSMUSP00000124338.2"; transcript_support_level "1"; mgi_id "MGI:1890647"; havana_gene "OTTMUSG00000012785.1"; havana_transcript "OTTMUST00000030614.1";
chr2	sragcm37_es	exon	63998899	63999066	0.0355636425159952	-	.	gene_id "sragcm37_gene_50560"; transcript_id "sragcm37_gene_50560_tx_3"; exon_id "chr2_63998899_63999066_-"; exonnum "4"; txlen "529";
chr2	sragcm37_es	exon	63998899	63999066	0.0136201184103811	-	.	gene_id "sragcm37_gene_50560"; transcript_id "sragcm37_gene_50560_tx_4"; exon_id "chr2_63998899_63999066_-"; exonnum "5"; txlen "625";
chr2	sragcm37_es	exon	63998899	63999066	0.00908007894025409	-	.	gene_id "sragcm37_gene_50560"; transcript_id "sragcm37_gene_50560_tx_5"; exon_id "chr2_63998899_63999066_-"; exonnum "6"; txlen "666";
chr2	sragcm37_mid	exon	64000453	64000493	0.00908007894025409	-	.	gene_id "sragcm37_gene_50560"; transcript_id "sragcm37_gene_50560_tx_5"; exon_id "chr2_64000453_64000493_-"; exonnum "5"; txlen "666";
chr2	sragcm37_mid	exon	64005676	64005771	0.0136201184103811	-	.	gene_id "sragcm37_gene_50560"; transcript_id "sragcm37_gene_50560_tx_4"; exon_id "chr2_64005676_64005771_-"; exonnum "4"; txlen "625";
chr2	sragcm37_mid	exon	64005676	64005771	0.00908007894025409	-	.	gene_id "sragcm37_gene_50560"; transcript_id "sragcm37_gene_50560_tx_5"; exon_id "chr2_64005676_64005771_-"; exonnum "4"; txlen "666";
chr2	sragcm37_mid	exon	64034692	64034874	0.0355636425159952	-	.	gene_id "sragcm37_gene_50560"; transcript_id "sragcm37_gene_50560_tx_3"; exon_id "chr2_64034692_64034874_-"; exonnum "3"; txlen "529";
chr2	sragcm37_mid	exon	64034692	64034874	0.0136201184103811	-	.	gene_id "sragcm37_gene_50560"; transcript_id "sragcm37_gene_50560_tx_4"; exon_id "chr2_64034692_64034874_-"; exonnum "3"; txlen "625";
chr2	sragcm37_mid	exon	64034692	64034874	0.00908007894025409	-	.	gene_id "sragcm37_gene_50560"; transcript_id "sragcm37_gene_50560_tx_5"; exon_id "chr2_64034692_64034874_-"; exonnum "3"; txlen "666";
chr2	sragcm37_mid	exon	64036756	64036818	0.0355636425159952	-	.	gene_id "sragcm37_gene_50560"; transcript_id "sragcm37_gene_50560_tx_3"; exon_id "chr2_64036756_64036818_-"; exonnum "2"; txlen "529";
chr2	sragcm37_mid	exon	64036756	64036818	0.0136201184103811	-	.	gene_id "sragcm37_gene_50560"; transcript_id "sragcm37_gene_50560_tx_4"; exon_id "chr2_64036756_64036818_-"; exonnum "2"; txlen "625";
chr2	sragcm37_mid	exon	64036756	64036818	0.00908007894025409	-	.	gene_id "sragcm37_gene_50560"; transcript_id "sragcm37_gene_50560_tx_5"; exon_id "chr2_64036756_64036818_-"; exonnum "2"; txlen "666";
chr2	sragcm37_ss	exon	64042343	64042457	0.0355636425159952	-	.	gene_id "sragcm37_gene_50560"; transcript_id "sragcm37_gene_50560_tx_3"; exon_id "chr2_64042343_64042457_-"; exonnum "1"; txlen "529";
chr2	sragcm37_ss	exon	64042343	64042457	0.0136201184103811	-	.	gene_id "sragcm37_gene_50560"; transcript_id "sragcm37_gene_50560_tx_4"; exon_id "chr2_64042343_64042457_-"; exonnum "1"; txlen "625";
chr2	sragcm37_ss	exon	64042343	64042457	0.00908007894025409	-	.	gene_id "sragcm37_gene_50560"; transcript_id "sragcm37_gene_50560_tx_5"; exon_id "chr2_64042343_64042457_-"; exonnum "1"; txlen "666";
chr2	sragcm37_es	exon	64194946	64195956	0.128721537988084	-	.	gene_id "ENSMUSG00000087702.2"; transcript_id "ENSMUSG00000087702.2_tx_4"; exon_id "chr2_64194946_64195956_-"; exonnum "3"; txlen "1186";
chr2	sragcm37_es	exon	64200660	64201060	0.274639252851994	-	.	gene_id "ENSMUSG00000087702.2"; transcript_id "ENSMUSG00000087702.2_tx_2"; exon_id "chr2_64200660_64201060_-"; exonnum "3"; txlen "759";
chr2	sragcm37_es	exon	64200660	64201060	0.0512501531260495	-	.	gene_id "ENSMUSG00000087702.2"; transcript_id "ENSMUSG00000087702.2_tx_6"; exon_id "chr2_64200660_64201060_-"; exonnum "4"; txlen "842";
chr2	sragcm37_mid	exon	64203016	64203281	0.274639252851994	-	.	gene_id "ENSMUSG00000087702.2"; transcript_id "ENSMUSG00000087702.2_tx_2"; exon_id "chr2_64203016_64203281_-"; exonnum "2"; txlen "759";
chr2	sragcm37_mid	exon	64203016	64203281	0.0512501531260495	-	.	gene_id "ENSMUSG00000087702.2"; transcript_id "ENSMUSG00000087702.2_tx_6"; exon_id "chr2_64203016_64203281_-"; exonnum "3"; txlen "842";
chr2	HAVANA	exon	64212946	64214373	0	-	.	gene_id "ENSMUSG00000087702.2"; transcript_id "ENSMUST00000142353.2"; gene_type "lncRNA"; gene_name "Gm13575"; transcript_type "lncRNA"; transcript_name "Gm13575-201"; exon_number 2; exon_id "ENSMUSE00000805308.2"; level 2; transcript_support_level "1"; mgi_id "MGI:3651703"; tag "basic"; tag "Ensembl_canonical"; tag "GENCODE_Primary"; havana_gene "OTTMUSG00000012829.1"; havana_transcript "OTTMUST00000030772.1";
chr2	ENSEMBL_gcm37	exon	64212946	64214373	0.07281688986385	-	.	gene_id "ENSMUSG00000087702.2"; transcript_id "ENSMUSG00000087702.2_tx_5"; exon_id "chr2_64212946_64214373_-"; exonnum "3"; txlen "1603";
chr2	HAVANA	gene	64212946	64224204	0	-	.	gene_id "ENSMUSG00000087702.2"; gene_type "lncRNA"; gene_name "Gm13575"; level 2; mgi_id "MGI:3651703"; havana_gene "OTTMUSG00000012829.1";
chr2	HAVANA	transcript	64212946	64224204	0	-	.	gene_id "ENSMUSG00000087702.2"; transcript_id "ENSMUST00000142353.2"; gene_type "lncRNA"; gene_name "Gm13575"; transcript_type "lncRNA"; transcript_name "Gm13575-201"; level 2; transcript_support_level "1"; mgi_id "MGI:3651703"; tag "basic"; tag "Ensembl_canonical"; tag "GENCODE_Primary"; havana_gene "OTTMUSG00000012829.1"; havana_transcript "OTTMUST00000030772.1";
chr2	sragcm37_mid	exon	64220375	64220457	0.128721537988084	-	.	gene_id "ENSMUSG00000087702.2"; transcript_id "ENSMUSG00000087702.2_tx_4"; exon_id "chr2_64220375_64220457_-"; exonnum "2"; txlen "1186";
chr2	sragcm37_mid	exon	64220375	64220457	0.07281688986385	-	.	gene_id "ENSMUSG00000087702.2"; transcript_id "ENSMUSG00000087702.2_tx_5"; exon_id "chr2_64220375_64220457_-"; exonnum "2"; txlen "1603";
chr2	sragcm37_mid	exon	64220375	64220457	0.0512501531260495	-	.	gene_id "ENSMUSG00000087702.2"; transcript_id "ENSMUSG00000087702.2_tx_6"; exon_id "chr2_64220375_64220457_-"; exonnum "2"; txlen "842";
chr2	HAVANA	exon	64224113	64224204	0	-	.	gene_id "ENSMUSG00000087702.2"; transcript_id "ENSMUST00000142353.2"; gene_type "lncRNA"; gene_name "Gm13575"; transcript_type "lncRNA"; transcript_name "Gm13575-201"; exon_number 1; exon_id "ENSMUSE00000822991.2"; level 2; transcript_support_level "1"; mgi_id "MGI:3651703"; tag "basic"; tag "Ensembl_canonical"; tag "GENCODE_Primary"; havana_gene "OTTMUSG00000012829.1"; havana_transcript "OTTMUST00000030772.1";
chr2	ENSEMBL_gcm37	exon	64224113	64224204	0.274639252851994	-	.	gene_id "ENSMUSG00000087702.2"; transcript_id "ENSMUSG00000087702.2_tx_2"; exon_id "chr2_64224113_64224204_-"; exonnum "1"; txlen "759";
chr2	ENSEMBL_gcm37	exon	64224113	64224204	0.128721537988084	-	.	gene_id "ENSMUSG00000087702.2"; transcript_id "ENSMUSG00000087702.2_tx_4"; exon_id "chr2_64224113_64224204_-"; exonnum "1"; txlen "1186";
chr2	ENSEMBL_gcm37	exon	64224113	64224204	0.07281688986385	-	.	gene_id "ENSMUSG00000087702.2"; transcript_id "ENSMUSG00000087702.2_tx_5"; exon_id "chr2_64224113_64224204_-"; exonnum "1"; txlen "1603";
chr2	ENSEMBL_gcm37	exon	64224113	64224204	0.0512501531260495	-	.	gene_id "ENSMUSG00000087702.2"; transcript_id "ENSMUSG00000087702.2_tx_6"; exon_id "chr2_64224113_64224204_-"; exonnum "1"; txlen "842";
chr2	HAVANA	gene	64305089	64305293	0	-	.	gene_id "ENSMUSG00000082127.3"; gene_type "processed_pseudogene"; gene_name "Gm13577"; level 2; mgi_id "MGI:3649301"; havana_gene "OTTMUSG00000012831.1";
chr2	HAVANA	transcript	64305089	64305293	0	-	.	gene_id "ENSMUSG00000082127.3"; transcript_id "ENSMUST00000121365.3"; gene_type "processed_pseudogene"; gene_name "Gm13577"; transcript_type "processed_pseudogene"; transcript_name "Gm13577-201"; level 2; transcript_support_level "NA"; mgi_id "MGI:3649301"; ont "PGO:0000004"; tag "basic"; tag "Ensembl_canonical"; tag "GENCODE_Primary"; havana_gene "OTTMUSG00000012831.1"; havana_transcript "OTTMUST00000030774.1";
chr2	HAVANA	exon	64305089	64305293	0	-	.	gene_id "ENSMUSG00000082127.3"; transcript_id "ENSMUST00000121365.3"; gene_type "processed_pseudogene"; gene_name "Gm13577"; transcript_type "processed_pseudogene"; transcript_name "Gm13577-201"; exon_number 1; exon_id "ENSMUSE00000710067.3"; level 2; transcript_support_level "NA"; mgi_id "MGI:3649301"; ont "PGO:0000004"; tag "basic"; tag "Ensembl_canonical"; tag "GENCODE_Primary"; havana_gene "OTTMUSG00000012831.1"; havana_transcript "OTTMUST00000030774.1";
chr2	sragcm37_es	exon	64394423	64394666	0.0339147210591643	-	.	gene_id "sragcm37_gene_58884"; transcript_id "sragcm37_gene_58884_tx_1"; exon_id "chr2_64394423_64394666_-"; exonnum "3"; txlen "551";
chr2	sragcm37_es	exon	64394423	64394666	0.00139274772859558	-	.	gene_id "sragcm37_gene_58884"; transcript_id "sragcm37_gene_58884_tx_2"; exon_id "chr2_64394423_64394666_-"; exonnum "4"; txlen "648";
chr2	HAVANA	gene	64400207	64400984	0	-	.	gene_id "ENSMUSG00000081065.2"; gene_type "processed_pseudogene"; gene_name "Gm13576"; level 2; mgi_id "MGI:3649302"; havana_gene "OTTMUSG00000012830.1";
chr2	HAVANA	transcript	64400207	64400984	0	-	.	gene_id "ENSMUSG00000081065.2"; transcript_id "ENSMUST00000120851.2"; gene_type "processed_pseudogene"; gene_name "Gm13576"; transcript_type "processed_pseudogene"; transcript_name "Gm13576-201"; level 2; transcript_support_level "NA"; mgi_id "MGI:3649302"; ont "PGO:0000004"; tag "basic"; tag "Ensembl_canonical"; tag "GENCODE_Primary"; havana_gene "OTTMUSG00000012830.1"; havana_transcript "OTTMUST00000030773.1";
chr2	HAVANA	exon	64400207	64400984	0	-	.	gene_id "ENSMUSG00000081065.2"; transcript_id "ENSMUST00000120851.2"; gene_type "processed_pseudogene"; gene_name "Gm13576"; transcript_type "processed_pseudogene"; transcript_name "Gm13576-201"; exon_number 1; exon_id "ENSMUSE00000718456.2"; level 2; transcript_support_level "NA"; mgi_id "MGI:3649302"; ont "PGO:0000004"; tag "basic"; tag "Ensembl_canonical"; tag "GENCODE_Primary"; havana_gene "OTTMUSG00000012830.1"; havana_transcript "OTTMUST00000030773.1";
chr2	sragcm37_mid	exon	64423393	64423526	0.0339147210591643	-	.	gene_id "sragcm37_gene_58884"; transcript_id "sragcm37_gene_58884_tx_1"; exon_id "chr2_64423393_64423526_-"; exonnum "2"; txlen "551";
chr2	sragcm37_mid	exon	64423393	64423526	0.00139274772859558	-	.	gene_id "sragcm37_gene_58884"; transcript_id "sragcm37_gene_58884_tx_2"; exon_id "chr2_64423393_64423526_-"; exonnum "3"; txlen "648";
chr2	sragcm37_mid	exon	64423774	64423870	0.00139274772859558	-	.	gene_id "sragcm37_gene_58884"; transcript_id "sragcm37_gene_58884_tx_2"; exon_id "chr2_64423774_64423870_-"; exonnum "2"; txlen "648";
chr2	sragcm37_mid	exon	64426935	64427107	0.0339147210591643	-	.	gene_id "sragcm37_gene_58884"; transcript_id "sragcm37_gene_58884_tx_1"; exon_id "chr2_64426935_64427107_-"; exonnum "1"; txlen "551";
chr2	sragcm37_mid	exon	64426935	64427107	0.00139274772859558	-	.	gene_id "sragcm37_gene_58884"; transcript_id "sragcm37_gene_58884_tx_2"; exon_id "chr2_64426935_64427107_-"; exonnum "1"; txlen "648";
chr2	sragcm37_es	exon	64537480	64537642	0.0239319267543614	-	.	gene_id "sragcm37_gene_53751"; transcript_id "sragcm37_gene_53751_tx_3"; exon_id "chr2_64537480_64537642_-"; exonnum "3"; txlen "548";
chr2	sragcm37_es	exon	64537480	64537642	0.0239319267543614	-	.	gene_id "sragcm37_gene_53751"; transcript_id "sragcm37_gene_53751_tx_4"; exon_id "chr2_64537480_64537642_-"; exonnum "3"; txlen "545";
chr2	sragcm37_mid	exon	64539241	64539364	0.0239319267543614	-	.	gene_id "sragcm37_gene_53751"; transcript_id "sragcm37_gene_53751_tx_4"; exon_id "chr2_64539241_64539364_-"; exonnum "2"; txlen "545";
chr2	sragcm37_mid	exon	64539241	64539367	0.0239319267543614	-	.	gene_id "sragcm37_gene_53751"; transcript_id "sragcm37_gene_53751_tx_3"; exon_id "chr2_64539241_64539367_-"; exonnum "2"; txlen "548";
chr2	sragcm37_ss	exon	64539549	64539806	0.0239319267543614	-	.	gene_id "sragcm37_gene_53751"; transcript_id "sragcm37_gene_53751_tx_3"; exon_id "chr2_64539549_64539806_-"; exonnum "1"; txlen "548";
chr2	sragcm37_ss	exon	64539549	64539806	0.0239319267543614	-	.	gene_id "sragcm37_gene_53751"; transcript_id "sragcm37_gene_53751_tx_4"; exon_id "chr2_64539549_64539806_-"; exonnum "1"; txlen "545";
chr2	HAVANA	exon	64642396	64642568	0	-	.	gene_id "ENSMUSG00000129857.1"; transcript_id "ENSMUST00000296760.1"; gene_type "lncRNA"; gene_name "ENSMUSG00000129857"; transcript_type "lncRNA"; transcript_name "ENSMUST00000296760"; exon_number 3; exon_id "ENSMUSE00001586772.1"; level 2; tag "basic"; tag "Ensembl_canonical"; tag "GENCODE_Primary"; tag "TAGENE";
chr2	HAVANA	gene	64642396	64653749	0	-	.	gene_id "ENSMUSG00000129857.1"; gene_type "lncRNA"; gene_name "ENSMUSG00000129857"; level 2;
chr2	HAVANA	transcript	64642396	64653749	0	-	.	gene_id "ENSMUSG00000129857.1"; transcript_id "ENSMUST00000296760.1"; gene_type "lncRNA"; gene_name "ENSMUSG00000129857"; transcript_type "lncRNA"; transcript_name "ENSMUST00000296760"; level 2; tag "basic"; tag "Ensembl_canonical"; tag "GENCODE_Primary"; tag "TAGENE";
chr2	HAVANA	exon	64646898	64646993	0	-	.	gene_id "ENSMUSG00000129857.1"; transcript_id "ENSMUST00000296760.1"; gene_type "lncRNA"; gene_name "ENSMUSG00000129857"; transcript_type "lncRNA"; transcript_name "ENSMUST00000296760"; exon_number 2; exon_id "ENSMUSE00001586773.1"; level 2; tag "basic"; tag "Ensembl_canonical"; tag "GENCODE_Primary"; tag "TAGENE";
chr2	HAVANA	exon	64653690	64653749	0	-	.	gene_id "ENSMUSG00000129857.1"; transcript_id "ENSMUST00000296760.1"; gene_type "lncRNA"; gene_name "ENSMUSG00000129857"; transcript_type "lncRNA"; transcript_name "ENSMUST00000296760"; exon_number 1; exon_id "ENSMUSE00001586774.1"; level 2; tag "basic"; tag "Ensembl_canonical"; tag "GENCODE_Primary"; tag "TAGENE";
chr2	HAVANA	gene	64698343	64698932	0	-	.	gene_id "ENSMUSG00000084104.2"; gene_type "processed_pseudogene"; gene_name "Gm13578"; level 2; mgi_id "MGI:3649303"; havana_gene "OTTMUSG00000012834.1";
chr2	HAVANA	transcript	64698343	64698932	0	-	.	gene_id "ENSMUSG00000084104.2"; transcript_id "ENSMUST00000120849.2"; gene_type "processed_pseudogene"; gene_name "Gm13578"; transcript_type "processed_pseudogene"; transcript_name "Gm13578-201"; level 2; transcript_support_level "NA"; mgi_id "MGI:3649303"; ont "PGO:0000004"; tag "basic"; tag "Ensembl_canonical"; tag "GENCODE_Primary"; havana_gene "OTTMUSG00000012834.1"; havana_transcript "OTTMUST00000030785.1";
chr2	HAVANA	exon	64698343	64698932	0	-	.	gene_id "ENSMUSG00000084104.2"; transcript_id "ENSMUST00000120849.2"; gene_type "processed_pseudogene"; gene_name "Gm13578"; transcript_type "processed_pseudogene"; transcript_name "Gm13578-201"; exon_number 1; exon_id "ENSMUSE00000714088.2"; level 2; transcript_support_level "NA"; mgi_id "MGI:3649303"; ont "PGO:0000004"; tag "basic"; tag "Ensembl_canonical"; tag "GENCODE_Primary"; havana_gene "OTTMUSG00000012834.1"; havana_transcript "OTTMUST00000030785.1";
chr2	sragcm37_es	exon	64708876	64709305	0.0112812566016242	-	.	gene_id "sragcm37_gene_60372"; transcript_id "sragcm37_gene_60372_tx_1"; exon_id "chr2_64708876_64709305_-"; exonnum "2"; txlen "511";
chr2	sragcm37_ss	exon	64711604	64711684	0.0112812566016242	-	.	gene_id "sragcm37_gene_60372"; transcript_id "sragcm37_gene_60372_tx_1"; exon_id "chr2_64711604_64711684_-"; exonnum "1"; txlen "511";
chr2	HAVANA	UTR	64742820	64743053	0	-	.	gene_id "ENSMUSG00000026888.15"; transcript_id "ENSMUST00000028252.14"; gene_type "protein_coding"; gene_name "Grb14"; transcript_type "protein_coding"; transcript_name "Grb14-201"; exon_number 14; exon_id "ENSMUSE00001264378.2"; level 2; protein_id "ENSMUSP00000028252.8"; transcript_support_level "1"; mgi_id "MGI:1355324"; tag "basic"; tag "Ensembl_canonical"; tag "GENCODE_Primary"; tag "appris_principal_1"; tag "CCDS"; ccdsid "CCDS16071.1"; havana_gene "OTTMUSG00000012835.1"; havana_transcript "OTTMUST00000030786.1";
chr2	HAVANA	UTR	64742820	64743189	0	-	.	gene_id "ENSMUSG00000026888.15"; transcript_id "ENSMUST00000149193.8"; gene_type "protein_coding"; gene_name "Grb14"; transcript_type "protein_coding"; transcript_name "Grb14-206"; exon_number 5; exon_id "ENSMUSE00000807550.2"; level 2; protein_id "ENSMUSP00000118115.2"; transcript_support_level "5"; mgi_id "MGI:1355324"; tag "mRNA_start_NF"; tag "cds_start_NF"; havana_gene "OTTMUSG00000012835.1"; havana_transcript "OTTMUST00000030791.1";
chr2	HAVANA	UTR	64742820	64743196	0	-	.	gene_id "ENSMUSG00000026888.15"; transcript_id "ENSMUST00000150643.8"; gene_type "protein_coding"; gene_name "Grb14"; transcript_type "protein_coding"; transcript_name "Grb14-207"; exon_number 4; exon_id "ENSMUSE00001299800.2"; level 2; protein_id "ENSMUSP00000121571.2"; transcript_support_level "3"; mgi_id "MGI:1355324"; tag "mRNA_start_NF"; tag "cds_start_NF"; havana_gene "OTTMUSG00000012835.1"; havana_transcript "OTTMUST00000030793.1";
chr2	HAVANA	exon	64742820	64743197	0	-	.	gene_id "ENSMUSG00000026888.15"; transcript_id "ENSMUST00000134020.2"; gene_type "protein_coding"; gene_name "Grb14"; transcript_type "protein_coding_CDS_not_defined"; transcript_name "Grb14-202"; exon_number 2; exon_id "ENSMUSE00001249875.2"; level 2; transcript_support_level "2"; mgi_id "MGI:1355324"; havana_gene "OTTMUSG00000012835.1"; havana_transcript "OTTMUST00000030792.1";
chr2	HAVANA	exon	64742820	64743197	0	-	.	gene_id "ENSMUSG00000026888.15"; transcript_id "ENSMUST00000150643.8"; gene_type "protein_coding"; gene_name "Grb14"; transcript_type "protein_coding"; transcript_name "Grb14-207"; exon_number 4; exon_id "ENSMUSE00001299800.2"; level 2; protein_id "ENSMUSP00000121571.2"; transcript_support_level "3"; mgi_id "MGI:1355324"; tag "mRNA_start_NF"; tag "cds_start_NF"; havana_gene "OTTMUSG00000012835.1"; havana_transcript "OTTMUST00000030793.1";
chr2	HAVANA	exon	64742820	64743197	0	-	.	gene_id "ENSMUSG00000026888.15"; transcript_id "ENSMUST00000028252.14"; gene_type "protein_coding"; gene_name "Grb14"; transcript_type "protein_coding"; transcript_name "Grb14-201"; exon_number 14; exon_id "ENSMUSE00001264378.2"; level 2; protein_id "ENSMUSP00000028252.8"; transcript_support_level "1"; mgi_id "MGI:1355324"; tag "basic"; tag "Ensembl_canonical"; tag "GENCODE_Primary"; tag "appris_principal_1"; tag "CCDS"; ccdsid "CCDS16071.1"; havana_gene "OTTMUSG00000012835.1"; havana_transcript "OTTMUST00000030786.1";
chr2	HAVANA	exon	64742820	64743219	0	-	.	gene_id "ENSMUSG00000026888.15"; transcript_id "ENSMUST00000149193.8"; gene_type "protein_coding"; gene_name "Grb14"; transcript_type "protein_coding"; transcript_name "Grb14-206"; exon_number 5; exon_id "ENSMUSE00000807550.2"; level 2; protein_id "ENSMUSP00000118115.2"; transcript_support_level "5"; mgi_id "MGI:1355324"; tag "mRNA_start_NF"; tag "cds_start_NF"; havana_gene "OTTMUSG00000012835.1"; havana_transcript "OTTMUST00000030791.1";
chr2	HAVANA	transcript	64742820	64745363	0	-	.	gene_id "ENSMUSG00000026888.15"; transcript_id "ENSMUST00000134020.2"; gene_type "protein_coding"; gene_name "Grb14"; transcript_type "protein_coding_CDS_not_defined"; transcript_name "Grb14-202"; level 2; transcript_support_level "2"; mgi_id "MGI:1355324"; havana_gene "OTTMUSG00000012835.1"; havana_transcript "OTTMUST00000030792.1";
chr2	HAVANA	transcript	64742820	64747584	0	-	.	gene_id "ENSMUSG00000026888.15"; transcript_id "ENSMUST00000149193.8"; gene_type "protein_coding"; gene_name "Grb14"; transcript_type "protein_coding"; transcript_name "Grb14-206"; level 2; protein_id "ENSMUSP00000118115.2"; transcript_support_level "5"; mgi_id "MGI:1355324"; tag "mRNA_start_NF"; tag "cds_start_NF"; havana_gene "OTTMUSG00000012835.1"; havana_transcript "OTTMUST00000030791.1";
chr2	HAVANA	transcript	64742820	64747659	0	-	.	gene_id "ENSMUSG00000026888.15"; transcript_id "ENSMUST00000150643.8"; gene_type "protein_coding"; gene_name "Grb14"; transcript_type "protein_coding"; transcript_name "Grb14-207"; level 2; protein_id "ENSMUSP00000121571.2"; transcript_support_level "3"; mgi_id "MGI:1355324"; tag "mRNA_start_NF"; tag "cds_start_NF"; havana_gene "OTTMUSG00000012835.1"; havana_transcript "OTTMUST00000030793.1";
chr2	HAVANA	transcript	64742820	64853126	0	-	.	gene_id "ENSMUSG00000026888.15"; transcript_id "ENSMUST00000028252.14"; gene_type "protein_coding"; gene_name "Grb14"; transcript_type "protein_coding"; transcript_name "Grb14-201"; level 2; protein_id "ENSMUSP00000028252.8"; transcript_support_level "1"; mgi_id "MGI:1355324"; tag "basic"; tag "Ensembl_canonical"; tag "GENCODE_Primary"; tag "appris_principal_1"; tag "CCDS"; ccdsid "CCDS16071.1"; havana_gene "OTTMUSG00000012835.1"; havana_transcript "OTTMUST00000030786.1";
chr2	HAVANA	gene	64742820	64855331	0	-	.	gene_id "ENSMUSG00000026888.15"; gene_type "protein_coding"; gene_name "Grb14"; level 2; mgi_id "MGI:1355324"; havana_gene "OTTMUSG00000012835.1";
chr2	HAVANA	stop_codon	64743051	64743053	0	-	0	gene_id "ENSMUSG00000026888.15"; transcript_id "ENSMUST00000028252.14"; gene_type "protein_coding"; gene_name "Grb14"; transcript_type "protein_coding"; transcript_name "Grb14-201"; exon_number 14; exon_id "ENSMUSE00001264378.2"; level 2; protein_id "ENSMUSP00000028252.8"; transcript_support_level "1"; mgi_id "MGI:1355324"; tag "basic"; tag "Ensembl_canonical"; tag "GENCODE_Primary"; tag "appris_principal_1"; tag "CCDS"; ccdsid "CCDS16071.1"; havana_gene "OTTMUSG00000012835.1"; havana_transcript "OTTMUST00000030786.1";
chr2	HAVANA	CDS	64743054	64743197	0	-	0	gene_id "ENSMUSG00000026888.15"; transcript_id "ENSMUST00000028252.14"; gene_type "protein_coding"; gene_name "Grb14"; transcript_type "protein_coding"; transcript_name "Grb14-201"; exon_number 14; exon_id "ENSMUSE00001264378.2"; level 2; protein_id "ENSMUSP00000028252.8"; transcript_support_level "1"; mgi_id "MGI:1355324"; tag "basic"; tag "Ensembl_canonical"; tag "GENCODE_Primary"; tag "appris_principal_1"; tag "CCDS"; ccdsid "CCDS16071.1"; havana_gene "OTTMUSG00000012835.1"; havana_transcript "OTTMUST00000030786.1";
chr2	HAVANA	stop_codon	64743187	64743189	0	-	0	gene_id "ENSMUSG00000026888.15"; transcript_id "ENSMUST00000149193.8"; gene_type "protein_coding"; gene_name "Grb14"; transcript_type "protein_coding"; transcript_name "Grb14-206"; exon_number 5; exon_id "ENSMUSE00000807550.2"; level 2; protein_id "ENSMUSP00000118115.2"; transcript_support_level "5"; mgi_id "MGI:1355324"; tag "mRNA_start_NF"; tag "cds_start_NF"; havana_gene "OTTMUSG00000012835.1"; havana_transcript "OTTMUST00000030791.1";
chr2	HAVANA	CDS	64743190	64743219	0	-	0	gene_id "ENSMUSG00000026888.15"; transcript_id "ENSMUST00000149193.8"; gene_type "protein_coding"; gene_name "Grb14"; transcript_type "protein_coding"; transcript_name "Grb14-206"; exon_number 5; exon_id "ENSMUSE00000807550.2"; level 2; protein_id "ENSMUSP00000118115.2"; transcript_support_level "5"; mgi_id "MGI:1355324"; tag "mRNA_start_NF"; tag "cds_start_NF"; havana_gene "OTTMUSG00000012835.1"; havana_transcript "OTTMUST00000030791.1";
chr2	HAVANA	stop_codon	64743194	64743196	0	-	0	gene_id "ENSMUSG00000026888.15"; transcript_id "ENSMUST00000150643.8"; gene_type "protein_coding"; gene_name "Grb14"; transcript_type "protein_coding"; transcript_name "Grb14-207"; exon_number 4; exon_id "ENSMUSE00001299800.2"; level 2; protein_id "ENSMUSP00000121571.2"; transcript_support_level "3"; mgi_id "MGI:1355324"; tag "mRNA_start_NF"; tag "cds_start_NF"; havana_gene "OTTMUSG00000012835.1"; havana_transcript "OTTMUST00000030793.1";
chr2	HAVANA	CDS	64743197	64743197	0	-	1	gene_id "ENSMUSG00000026888.15"; transcript_id "ENSMUST00000150643.8"; gene_type "protein_coding"; gene_name "Grb14"; transcript_type "protein_coding"; transcript_name "Grb14-207"; exon_number 4; exon_id "ENSMUSE00001299800.2"; level 2; protein_id "ENSMUSP00000121571.2"; transcript_support_level "3"; mgi_id "MGI:1355324"; tag "mRNA_start_NF"; tag "cds_start_NF"; havana_gene "OTTMUSG00000012835.1"; havana_transcript "OTTMUST00000030793.1";
chr2	HAVANA	exon	64745060	64745153	0	-	.	gene_id "ENSMUSG00000026888.15"; transcript_id "ENSMUST00000149193.8"; gene_type "protein_coding"; gene_name "Grb14"; transcript_type "protein_coding"; transcript_name "Grb14-206"; exon_number 4; exon_id "ENSMUSE00000163898.2"; level 2; protein_id "ENSMUSP00000118115.2"; transcript_support_level "5"; mgi_id "MGI:1355324"; tag "mRNA_start_NF"; tag "cds_start_NF"; havana_gene "OTTMUSG00000012835.1"; havana_transcript "OTTMUST00000030791.1";
chr2	HAVANA	CDS	64745060	64745153	0	-	1	gene_id "ENSMUSG00000026888.15"; transcript_id "ENSMUST00000149193.8"; gene_type "protein_coding"; gene_name "Grb14"; transcript_type "protein_coding"; transcript_name "Grb14-206"; exon_number 4; exon_id "ENSMUSE00000163898.2"; level 2; protein_id "ENSMUSP00000118115.2"; transcript_support_level "5"; mgi_id "MGI:1355324"; tag "mRNA_start_NF"; tag "cds_start_NF"; havana_gene "OTTMUSG00000012835.1"; havana_transcript "OTTMUST00000030791.1";
chr2	HAVANA	exon	64745060	64745153	0	-	.	gene_id "ENSMUSG00000026888.15"; transcript_id "ENSMUST00000028252.14"; gene_type "protein_coding"; gene_name "Grb14"; transcript_type "protein_coding"; transcript_name "Grb14-201"; exon_number 13; exon_id "ENSMUSE00000163898.2"; level 2; protein_id "ENSMUSP00000028252.8"; transcript_support_level "1"; mgi_id "MGI:1355324"; tag "basic"; tag "Ensembl_canonical"; tag "GENCODE_Primary"; tag "appris_principal_1"; tag "CCDS"; ccdsid "CCDS16071.1"; havana_gene "OTTMUSG00000012835.1"; havana_transcript "OTTMUST00000030786.1";
chr2	HAVANA	CDS	64745060	64745153	0	-	1	gene_id "ENSMUSG00000026888.15"; transcript_id "ENSMUST00000028252.14"; gene_type "protein_coding"; gene_name "Grb14"; transcript_type "protein_coding"; transcript_name "Grb14-201"; exon_number 13; exon_id "ENSMUSE00000163898.2"; level 2; protein_id "ENSMUSP00000028252.8"; transcript_support_level "1"; mgi_id "MGI:1355324"; tag "basic"; tag "Ensembl_canonical"; tag "GENCODE_Primary"; tag "appris_principal_1"; tag "CCDS"; ccdsid "CCDS16071.1"; havana_gene "OTTMUSG00000012835.1"; havana_transcript "OTTMUST00000030786.1";
chr2	HAVANA	exon	64745060	64745363	0	-	.	gene_id "ENSMUSG00000026888.15"; transcript_id "ENSMUST00000134020.2"; gene_type "protein_coding"; gene_name "Grb14"; transcript_type "protein_coding_CDS_not_defined"; transcript_name "Grb14-202"; exon_number 1; exon_id "ENSMUSE00000826973.2"; level 2; transcript_support_level "2"; mgi_id "MGI:1355324"; havana_gene "OTTMUSG00000012835.1"; havana_transcript "OTTMUST00000030792.1";
chr2	HAVANA	exon	64747173	64747260	0	-	.	gene_id "ENSMUSG00000026888.15"; transcript_id "ENSMUST00000149193.8"; gene_type "protein_coding"; gene_name "Grb14"; transcript_type "protein_coding"; transcript_name "Grb14-206"; exon_number 3; exon_id "ENSMUSE00000163899.2"; level 2; protein_id "ENSMUSP00000118115.2"; transcript_support_level "5"; mgi_id "MGI:1355324"; tag "mRNA_start_NF"; tag "cds_start_NF"; havana_gene "OTTMUSG00000012835.1"; havana_transcript "OTTMUST00000030791.1";
chr2	HAVANA	CDS	64747173	64747260	0	-	2	gene_id "ENSMUSG00000026888.15"; transcript_id "ENSMUST00000149193.8"; gene_type "protein_coding"; gene_name "Grb14"; transcript_type "protein_coding"; transcript_name "Grb14-206"; exon_number 3; exon_id "ENSMUSE00000163899.2"; level 2; protein_id "ENSMUSP00000118115.2"; transcript_support_level "5"; mgi_id "MGI:1355324"; tag "mRNA_start_NF"; tag "cds_start_NF"; havana_gene "OTTMUSG00000012835.1"; havana_transcript "OTTMUST00000030791.1";
chr2	HAVANA	exon	64747173	64747260	0	-	.	gene_id "ENSMUSG00000026888.15"; transcript_id "ENSMUST00000150643.8"; gene_type "protein_coding"; gene_name "Grb14"; transcript_type "protein_coding"; transcript_name "Grb14-207"; exon_number 3; exon_id "ENSMUSE00000163899.2"; level 2; protein_id "ENSMUSP00000121571.2"; transcript_support_level "3"; mgi_id "MGI:1355324"; tag "mRNA_start_NF"; tag "cds_start_NF"; havana_gene "OTTMUSG00000012835.1"; havana_transcript "OTTMUST00000030793.1";
chr2	HAVANA	CDS	64747173	64747260	0	-	2	gene_id "ENSMUSG00000026888.15"; transcript_id "ENSMUST00000150643.8"; gene_type "protein_coding"; gene_name "Grb14"; transcript_type "protein_coding"; transcript_name "Grb14-207"; exon_number 3; exon_id "ENSMUSE00000163899.2"; level 2; protein_id "ENSMUSP00000121571.2"; transcript_support_level "3"; mgi_id "MGI:1355324"; tag "mRNA_start_NF"; tag "cds_start_NF"; havana_gene "OTTMUSG00000012835.1"; havana_transcript "OTTMUST00000030793.1";
chr2	HAVANA	exon	64747173	64747260	0	-	.	gene_id "ENSMUSG00000026888.15"; transcript_id "ENSMUST00000028252.14"; gene_type "protein_coding"; gene_name "Grb14"; transcript_type "protein_coding"; transcript_name "Grb14-201"; exon_number 12; exon_id "ENSMUSE00000163899.2"; level 2; protein_id "ENSMUSP00000028252.8"; transcript_support_level "1"; mgi_id "MGI:1355324"; tag "basic"; tag "Ensembl_canonical"; tag "GENCODE_Primary"; tag "appris_principal_1"; tag "CCDS"; ccdsid "CCDS16071.1"; havana_gene "OTTMUSG00000012835.1"; havana_transcript "OTTMUST00000030786.1";
chr2	HAVANA	CDS	64747173	64747260	0	-	2	gene_id "ENSMUSG00000026888.15"; transcript_id "ENSMUST00000028252.14"; gene_type "protein_coding"; gene_name "Grb14"; transcript_type "protein_coding"; transcript_name "Grb14-201"; exon_number 12; exon_id "ENSMUSE00000163899.2"; level 2; protein_id "ENSMUSP00000028252.8"; transcript_support_level "1"; mgi_id "MGI:1355324"; tag "basic"; tag "Ensembl_canonical"; tag "GENCODE_Primary"; tag "appris_principal_1"; tag "CCDS"; ccdsid "CCDS16071.1"; havana_gene "OTTMUSG00000012835.1"; havana_transcript "OTTMUST00000030786.1";
chr2	HAVANA	exon	64747379	64747451	0	-	.	gene_id "ENSMUSG00000026888.15"; transcript_id "ENSMUST00000149193.8"; gene_type "protein_coding"; gene_name "Grb14"; transcript_type "protein_coding"; transcript_name "Grb14-206"; exon_number 2; exon_id "ENSMUSE00000163891.2"; level 2; protein_id "ENSMUSP00000118115.2"; transcript_support_level "5"; mgi_id "MGI:1355324"; tag "mRNA_start_NF"; tag "cds_start_NF"; havana_gene "OTTMUSG00000012835.1"; havana_transcript "OTTMUST00000030791.1";
chr2	HAVANA	CDS	64747379	64747451	0	-	0	gene_id "ENSMUSG00000026888.15"; transcript_id "ENSMUST00000149193.8"; gene_type "protein_coding"; gene_name "Grb14"; transcript_type "protein_coding"; transcript_name "Grb14-206"; exon_number 2; exon_id "ENSMUSE00000163891.2"; level 2; protein_id "ENSMUSP00000118115.2"; transcript_support_level "5"; mgi_id "MGI:1355324"; tag "mRNA_start_NF"; tag "cds_start_NF"; havana_gene "OTTMUSG00000012835.1"; havana_transcript "OTTMUST00000030791.1";
chr2	HAVANA	exon	64747379	64747451	0	-	.	gene_id "ENSMUSG00000026888.15"; transcript_id "ENSMUST00000150643.8"; gene_type "protein_coding"; gene_name "Grb14"; transcript_type "protein_coding"; transcript_name "Grb14-207"; exon_number 2; exon_id "ENSMUSE00000163891.2"; level 2; protein_id "ENSMUSP00000121571.2"; transcript_support_level "3"; mgi_id "MGI:1355324"; tag "mRNA_start_NF"; tag "cds_start_NF"; havana_gene "OTTMUSG00000012835.1"; havana_transcript "OTTMUST00000030793.1";
chr2	HAVANA	CDS	64747379	64747451	0	-	0	gene_id "ENSMUSG00000026888.15"; transcript_id "ENSMUST00000150643.8"; gene_type "protein_coding"; gene_name "Grb14"; transcript_type "protein_coding"; transcript_name "Grb14-207"; exon_number 2; exon_id "ENSMUSE00000163891.2"; level 2; protein_id "ENSMUSP00000121571.2"; transcript_support_level "3"; mgi_id "MGI:1355324"; tag "mRNA_start_NF"; tag "cds_start_NF"; havana_gene "OTTMUSG00000012835.1"; havana_transcript "OTTMUST00000030793.1";
chr2	HAVANA	exon	64747379	64747451	0	-	.	gene_id "ENSMUSG00000026888.15"; transcript_id "ENSMUST00000028252.14"; gene_type "protein_coding"; gene_name "Grb14"; transcript_type "protein_coding"; transcript_name "Grb14-201"; exon_number 11; exon_id "ENSMUSE00000163891.2"; level 2; protein_id "ENSMUSP00000028252.8"; transcript_support_level "1"; mgi_id "MGI:1355324"; tag "basic"; tag "Ensembl_canonical"; tag "GENCODE_Primary"; tag "appris_principal_1"; tag "CCDS"; ccdsid "CCDS16071.1"; havana_gene "OTTMUSG00000012835.1"; havana_transcript "OTTMUST00000030786.1";
chr2	HAVANA	CDS	64747379	64747451	0	-	0	gene_id "ENSMUSG00000026888.15"; transcript_id "ENSMUST00000028252.14"; gene_type "protein_coding"; gene_name "Grb14"; transcript_type "protein_coding"; transcript_name "Grb14-201"; exon_number 11; exon_id "ENSMUSE00000163891.2"; level 2; protein_id "ENSMUSP00000028252.8"; transcript_support_level "1"; mgi_id "MGI:1355324"; tag "basic"; tag "Ensembl_canonical"; tag "GENCODE_Primary"; tag "appris_principal_1"; tag "CCDS"; ccdsid "CCDS16071.1"; havana_gene "OTTMUSG00000012835.1"; havana_transcript "OTTMUST00000030786.1";
chr2	HAVANA	exon	64747543	64747584	0	-	.	gene_id "ENSMUSG00000026888.15"; transcript_id "ENSMUST00000149193.8"; gene_type "protein_coding"; gene_name "Grb14"; transcript_type "protein_coding"; transcript_name "Grb14-206"; exon_number 1; exon_id "ENSMUSE00000734694.2"; level 2; protein_id "ENSMUSP00000118115.2"; transcript_support_level "5"; mgi_id "MGI:1355324"; tag "mRNA_start_NF"; tag "cds_start_NF"; havana_gene "OTTMUSG00000012835.1"; havana_transcript "OTTMUST00000030791.1";
chr2	HAVANA	CDS	64747543	64747584	0	-	0	gene_id "ENSMUSG00000026888.15"; transcript_id "ENSMUST00000149193.8"; gene_type "protein_coding"; gene_name "Grb14"; transcript_type "protein_coding"; transcript_name "Grb14-206"; exon_number 1; exon_id "ENSMUSE00000734694.2"; level 2; protein_id "ENSMUSP00000118115.2"; transcript_support_level "5"; mgi_id "MGI:1355324"; tag "mRNA_start_NF"; tag "cds_start_NF"; havana_gene "OTTMUSG00000012835.1"; havana_transcript "OTTMUST00000030791.1";
chr2	HAVANA	exon	64747543	64747659	0	-	.	gene_id "ENSMUSG00000026888.15"; transcript_id "ENSMUST00000150643.8"; gene_type "protein_coding"; gene_name "Grb14"; transcript_type "protein_coding"; transcript_name "Grb14-207"; exon_number 1; exon_id "ENSMUSE00000163895.2"; level 2; protein_id "ENSMUSP00000121571.2"; transcript_support_level "3"; mgi_id "MGI:1355324"; tag "mRNA_start_NF"; tag "cds_start_NF"; havana_gene "OTTMUSG00000012835.1"; havana_transcript "OTTMUST00000030793.1";
chr2	HAVANA	CDS	64747543	64747659	0	-	0	gene_id "ENSMUSG00000026888.15"; transcript_id "ENSMUST00000150643.8"; gene_type "protein_coding"; gene_name "Grb14"; transcript_type "protein_coding"; transcript_name "Grb14-207"; exon_number 1; exon_id "ENSMUSE00000163895.2"; level 2; protein_id "ENSMUSP00000121571.2"; transcript_support_level "3"; mgi_id "MGI:1355324"; tag "mRNA_start_NF"; tag "cds_start_NF"; havana_gene "OTTMUSG00000012835.1"; havana_transcript "OTTMUST00000030793.1";
chr2	HAVANA	exon	64747543	64747659	0	-	.	gene_id "ENSMUSG00000026888.15"; transcript_id "ENSMUST00000028252.14"; gene_type "protein_coding"; gene_name "Grb14"; transcript_type "protein_coding"; transcript_name "Grb14-201"; exon_number 10; exon_id "ENSMUSE00000163895.2"; level 2; protein_id "ENSMUSP00000028252.8"; transcript_support_level "1"; mgi_id "MGI:1355324"; tag "basic"; tag "Ensembl_canonical"; tag "GENCODE_Primary"; tag "appris_principal_1"; tag "CCDS"; ccdsid "CCDS16071.1"; havana_gene "OTTMUSG00000012835.1"; havana_transcript "OTTMUST00000030786.1";
chr2	HAVANA	CDS	64747543	64747659	0	-	0	gene_id "ENSMUSG00000026888.15"; transcript_id "ENSMUST00000028252.14"; gene_type "protein_coding"; gene_name "Grb14"; transcript_type "protein_coding"; transcript_name "Grb14-201"; exon_number 10; exon_id "ENSMUSE00000163895.2"; level 2; protein_id "ENSMUSP00000028252.8"; transcript_support_level "1"; mgi_id "MGI:1355324"; tag "basic"; tag "Ensembl_canonical"; tag "GENCODE_Primary"; tag "appris_principal_1"; tag "CCDS"; ccdsid "CCDS16071.1"; havana_gene "OTTMUSG00000012835.1"; havana_transcript "OTTMUST00000030786.1";
chr2	HAVANA	exon	64753881	64753961	0	-	.	gene_id "ENSMUSG00000026888.15"; transcript_id "ENSMUST00000028252.14"; gene_type "protein_coding"; gene_name "Grb14"; transcript_type "protein_coding"; transcript_name "Grb14-201"; exon_number 9; exon_id "ENSMUSE00000163897.2"; level 2; protein_id "ENSMUSP00000028252.8"; transcript_support_level "1"; mgi_id "MGI:1355324"; tag "basic"; tag "Ensembl_canonical"; tag "GENCODE_Primary"; tag "appris_principal_1"; tag "CCDS"; ccdsid "CCDS16071.1"; havana_gene "OTTMUSG00000012835.1"; havana_transcript "OTTMUST00000030786.1";
chr2	HAVANA	CDS	64753881	64753961	0	-	0	gene_id "ENSMUSG00000026888.15"; transcript_id "ENSMUST00000028252.14"; gene_type "protein_coding"; gene_name "Grb14"; transcript_type "protein_coding"; transcript_name "Grb14-201"; exon_number 9; exon_id "ENSMUSE00000163897.2"; level 2; protein_id "ENSMUSP00000028252.8"; transcript_support_level "1"; mgi_id "MGI:1355324"; tag "basic"; tag "Ensembl_canonical"; tag "GENCODE_Primary"; tag "appris_principal_1"; tag "CCDS"; ccdsid "CCDS16071.1"; havana_gene "OTTMUSG00000012835.1"; havana_transcript "OTTMUST00000030786.1";
chr2	HAVANA	exon	64759067	64760640	0	-	.	gene_id "ENSMUSG00000026888.15"; transcript_id "ENSMUST00000137085.2"; gene_type "protein_coding"; gene_name "Grb14"; transcript_type "protein_coding_CDS_not_defined"; transcript_name "Grb14-203"; exon_number 2; exon_id "ENSMUSE00000796241.2"; level 2; transcript_support_level "1"; mgi_id "MGI:1355324"; havana_gene "OTTMUSG00000012835.1"; havana_transcript "OTTMUST00000030788.1";
chr2	HAVANA	transcript	64759067	64764786	0	-	.	gene_id "ENSMUSG00000026888.15"; transcript_id "ENSMUST00000137085.2"; gene_type "protein_coding"; gene_name "Grb14"; transcript_type "protein_coding_CDS_not_defined"; transcript_name "Grb14-203"; level 2; transcript_support_level "1"; mgi_id "MGI:1355324"; havana_gene "OTTMUSG00000012835.1"; havana_transcript "OTTMUST00000030788.1";
chr2	HAVANA	exon	64760244	64760339	0	-	.	gene_id "ENSMUSG00000026888.15"; transcript_id "ENSMUST00000028252.14"; gene_type "protein_coding"; gene_name "Grb14"; transcript_type "protein_coding"; transcript_name "Grb14-201"; exon_number 8; exon_id "ENSMUSE00000163887.2"; level 2; protein_id "ENSMUSP00000028252.8"; transcript_support_level "1"; mgi_id "MGI:1355324"; tag "basic"; tag "Ensembl_canonical"; tag "GENCODE_Primary"; tag "appris_principal_1"; tag "CCDS"; ccdsid "CCDS16071.1"; havana_gene "OTTMUSG00000012835.1"; havana_transcript "OTTMUST00000030786.1";
chr2	HAVANA	CDS	64760244	64760339	0	-	0	gene_id "ENSMUSG00000026888.15"; transcript_id "ENSMUST00000028252.14"; gene_type "protein_coding"; gene_name "Grb14"; transcript_type "protein_coding"; transcript_name "Grb14-201"; exon_number 8; exon_id "ENSMUSE00000163887.2"; level 2; protein_id "ENSMUSP00000028252.8"; transcript_support_level "1"; mgi_id "MGI:1355324"; tag "basic"; tag "Ensembl_canonical"; tag "GENCODE_Primary"; tag "appris_principal_1"; tag "CCDS"; ccdsid "CCDS16071.1"; havana_gene "OTTMUSG00000012835.1"; havana_transcript "OTTMUST00000030786.1";
chr2	HAVANA	exon	64760530	64760640	0	-	.	gene_id "ENSMUSG00000026888.15"; transcript_id "ENSMUST00000028252.14"; gene_type "protein_coding"; gene_name "Grb14"; transcript_type "protein_coding"; transcript_name "Grb14-201"; exon_number 7; exon_id "ENSMUSE00000915836.2"; level 2; protein_id "ENSMUSP00000028252.8"; transcript_support_level "1"; mgi_id "MGI:1355324"; tag "basic"; tag "Ensembl_canonical"; tag "GENCODE_Primary"; tag "appris_principal_1"; tag "CCDS"; ccdsid "CCDS16071.1"; havana_gene "OTTMUSG00000012835.1"; havana_transcript "OTTMUST00000030786.1";
chr2	HAVANA	CDS	64760530	64760640	0	-	0	gene_id "ENSMUSG00000026888.15"; transcript_id "ENSMUST00000028252.14"; gene_type "protein_coding"; gene_name "Grb14"; transcript_type "protein_coding"; transcript_name "Grb14-201"; exon_number 7; exon_id "ENSMUSE00000915836.2"; level 2; protein_id "ENSMUSP00000028252.8"; transcript_support_level "1"; mgi_id "MGI:1355324"; tag "basic"; tag "Ensembl_canonical"; tag "GENCODE_Primary"; tag "appris_principal_1"; tag "CCDS"; ccdsid "CCDS16071.1"; havana_gene "OTTMUSG00000012835.1"; havana_transcript "OTTMUST00000030786.1";
chr2	HAVANA	exon	64760533	64760640	0	-	.	gene_id "ENSMUSG00000026888.15"; transcript_id "ENSMUST00000156765.2"; gene_type "protein_coding"; gene_name "Grb14"; transcript_type "protein_coding"; transcript_name "Grb14-208"; exon_number 6; exon_id "ENSMUSE00000802014.2"; level 2; protein_id "ENSMUSP00000121001.2"; transcript_support_level "5"; mgi_id "MGI:1355324"; tag "mRNA_end_NF"; tag "cds_end_NF"; havana_gene "OTTMUSG00000012835.1"; havana_transcript "OTTMUST00000030790.1";
chr2	HAVANA	CDS	64760533	64760640	0	-	0	gene_id "ENSMUSG00000026888.15"; transcript_id "ENSMUST00000156765.2"; gene_type "protein_coding"; gene_name "Grb14"; transcript_type "protein_coding"; transcript_name "Grb14-208"; exon_number 6; exon_id "ENSMUSE00000802014.2"; level 2; protein_id "ENSMUSP00000121001.2"; transcript_support_level "5"; mgi_id "MGI:1355324"; tag "mRNA_end_NF"; tag "cds_end_NF"; havana_gene "OTTMUSG00000012835.1"; havana_transcript "OTTMUST00000030790.1";
chr2	HAVANA	transcript	64760533	64806113	0	-	.	gene_id "ENSMUSG00000026888.15"; transcript_id "ENSMUST00000156765.2"; gene_type "protein_coding"; gene_name "Grb14"; transcript_type "protein_coding"; transcript_name "Grb14-208"; level 2; protein_id "ENSMUSP00000121001.2"; transcript_support_level "5"; mgi_id "MGI:1355324"; tag "mRNA_end_NF"; tag "cds_end_NF"; havana_gene "OTTMUSG00000012835.1"; havana_transcript "OTTMUST00000030790.1";
chr2	HAVANA	exon	64763564	64763701	0	-	.	gene_id "ENSMUSG00000026888.15"; transcript_id "ENSMUST00000028252.14"; gene_type "protein_coding"; gene_name "Grb14"; transcript_type "protein_coding"; transcript_name "Grb14-201"; exon_number 6; exon_id "ENSMUSE00000163882.2"; level 2; protein_id "ENSMUSP00000028252.8"; transcript_support_level "1"; mgi_id "MGI:1355324"; tag "basic"; tag "Ensembl_canonical"; tag "GENCODE_Primary"; tag "appris_principal_1"; tag "CCDS"; ccdsid "CCDS16071.1"; havana_gene "OTTMUSG00000012835.1"; havana_transcript "OTTMUST00000030786.1";
chr2	HAVANA	CDS	64763564	64763701	0	-	0	gene_id "ENSMUSG00000026888.15"; transcript_id "ENSMUST00000028252.14"; gene_type "protein_coding"; gene_name "Grb14"; transcript_type "protein_coding"; transcript_name "Grb14-201"; exon_number 6; exon_id "ENSMUSE00000163882.2"; level 2; protein_id "ENSMUSP00000028252.8"; transcript_support_level "1"; mgi_id "MGI:1355324"; tag "basic"; tag "Ensembl_canonical"; tag "GENCODE_Primary"; tag "appris_principal_1"; tag "CCDS"; ccdsid "CCDS16071.1"; havana_gene "OTTMUSG00000012835.1"; havana_transcript "OTTMUST00000030786.1";
chr2	HAVANA	exon	64763564	64763701	0	-	.	gene_id "ENSMUSG00000026888.15"; transcript_id "ENSMUST00000156765.2"; gene_type "protein_coding"; gene_name "Grb14"; transcript_type "protein_coding"; transcript_name "Grb14-208"; exon_number 5; exon_id "ENSMUSE00000163882.2"; level 2; protein_id "ENSMUSP00000121001.2"; transcript_support_level "5"; mgi_id "MGI:1355324"; tag "mRNA_end_NF"; tag "cds_end_NF"; havana_gene "OTTMUSG00000012835.1"; havana_transcript "OTTMUST00000030790.1";
chr2	HAVANA	CDS	64763564	64763701	0	-	0	gene_id "ENSMUSG00000026888.15"; transcript_id "ENSMUST00000156765.2"; gene_type "protein_coding"; gene_name "Grb14"; transcript_type "protein_coding"; transcript_name "Grb14-208"; exon_number 5; exon_id "ENSMUSE00000163882.2"; level 2; protein_id "ENSMUSP00000121001.2"; transcript_support_level "5"; mgi_id "MGI:1355324"; tag "mRNA_end_NF"; tag "cds_end_NF"; havana_gene "OTTMUSG00000012835.1"; havana_transcript "OTTMUST00000030790.1";
chr2	HAVANA	exon	64763564	64764786	0	-	.	gene_id "ENSMUSG00000026888.15"; transcript_id "ENSMUST00000137085.2"; gene_type "protein_coding"; gene_name "Grb14"; transcript_type "protein_coding_CDS_not_defined"; transcript_name "Grb14-203"; exon_number 1; exon_id "ENSMUSE00000754561.2"; level 2; transcript_support_level "1"; mgi_id "MGI:1355324"; havana_gene "OTTMUSG00000012835.1"; havana_transcript "OTTMUST00000030788.1";
chr2	HAVANA	exon	64766635	64768834	0	-	.	gene_id "ENSMUSG00000026888.15"; transcript_id "ENSMUST00000145603.2"; gene_type "protein_coding"; gene_name "Grb14"; transcript_type "protein_coding_CDS_not_defined"; transcript_name "Grb14-204"; exon_number 3; exon_id "ENSMUSE00000782312.2"; level 2; transcript_support_level "1"; mgi_id "MGI:1355324"; havana_gene "OTTMUSG00000012835.1"; havana_transcript "OTTMUST00000030787.1";
chr2	HAVANA	transcript	64766635	64806090	0	-	.	gene_id "ENSMUSG00000026888.15"; transcript_id "ENSMUST00000145603.2"; gene_type "protein_coding"; gene_name "Grb14"; transcript_type "protein_coding_CDS_not_defined"; transcript_name "Grb14-204"; level 2; transcript_support_level "1"; mgi_id "MGI:1355324"; havana_gene "OTTMUSG00000012835.1"; havana_transcript "OTTMUST00000030787.1";
chr2	HAVANA	exon	64766761	64766835	0	-	.	gene_id "ENSMUSG00000026888.15"; transcript_id "ENSMUST00000028252.14"; gene_type "protein_coding"; gene_name "Grb14"; transcript_type "protein_coding"; transcript_name "Grb14-201"; exon_number 5; exon_id "ENSMUSE00000163883.2"; level 2; protein_id "ENSMUSP00000028252.8"; transcript_support_level "1"; mgi_id "MGI:1355324"; tag "basic"; tag "Ensembl_canonical"; tag "GENCODE_Primary"; tag "appris_principal_1"; tag "CCDS"; ccdsid "CCDS16071.1"; havana_gene "OTTMUSG00000012835.1"; havana_transcript "OTTMUST00000030786.1";
chr2	HAVANA	CDS	64766761	64766835	0	-	0	gene_id "ENSMUSG00000026888.15"; transcript_id "ENSMUST00000028252.14"; gene_type "protein_coding"; gene_name "Grb14"; transcript_type "protein_coding"; transcript_name "Grb14-201"; exon_number 5; exon_id "ENSMUSE00000163883.2"; level 2; protein_id "ENSMUSP00000028252.8"; transcript_support_level "1"; mgi_id "MGI:1355324"; tag "basic"; tag "Ensembl_canonical"; tag "GENCODE_Primary"; tag "appris_principal_1"; tag "CCDS"; ccdsid "CCDS16071.1"; havana_gene "OTTMUSG00000012835.1"; havana_transcript "OTTMUST00000030786.1";
chr2	HAVANA	exon	64766761	64766835	0	-	.	gene_id "ENSMUSG00000026888.15"; transcript_id "ENSMUST00000156765.2"; gene_type "protein_coding"; gene_name "Grb14"; transcript_type "protein_coding"; transcript_name "Grb14-208"; exon_number 4; exon_id "ENSMUSE00000163883.2"; level 2; protein_id "ENSMUSP00000121001.2"; transcript_support_level "5"; mgi_id "MGI:1355324"; tag "mRNA_end_NF"; tag "cds_end_NF"; havana_gene "OTTMUSG00000012835.1"; havana_transcript "OTTMUST00000030790.1";
chr2	HAVANA	CDS	64766761	64766835	0	-	0	gene_id "ENSMUSG00000026888.15"; transcript_id "ENSMUST00000156765.2"; gene_type "protein_coding"; gene_name "Grb14"; transcript_type "protein_coding"; transcript_name "Grb14-208"; exon_number 4; exon_id "ENSMUSE00000163883.2"; level 2; protein_id "ENSMUSP00000121001.2"; transcript_support_level "5"; mgi_id "MGI:1355324"; tag "mRNA_end_NF"; tag "cds_end_NF"; havana_gene "OTTMUSG00000012835.1"; havana_transcript "OTTMUST00000030790.1";
chr2	HAVANA	exon	64768713	64768834	0	-	.	gene_id "ENSMUSG00000026888.15"; transcript_id "ENSMUST00000028252.14"; gene_type "protein_coding"; gene_name "Grb14"; transcript_type "protein_coding"; transcript_name "Grb14-201"; exon_number 4; exon_id "ENSMUSE00000163889.2"; level 2; protein_id "ENSMUSP00000028252.8"; transcript_support_level "1"; mgi_id "MGI:1355324"; tag "basic"; tag "Ensembl_canonical"; tag "GENCODE_Primary"; tag "appris_principal_1"; tag "CCDS"; ccdsid "CCDS16071.1"; havana_gene "OTTMUSG00000012835.1"; havana_transcript "OTTMUST00000030786.1";
chr2	HAVANA	CDS	64768713	64768834	0	-	2	gene_id "ENSMUSG00000026888.15"; transcript_id "ENSMUST00000028252.14"; gene_type "protein_coding"; gene_name "Grb14"; transcript_type "protein_coding"; transcript_name "Grb14-201"; exon_number 4; exon_id "ENSMUSE00000163889.2"; level 2; protein_id "ENSMUSP00000028252.8"; transcript_support_level "1"; mgi_id "MGI:1355324"; tag "basic"; tag "Ensembl_canonical"; tag "GENCODE_Primary"; tag "appris_principal_1"; tag "CCDS"; ccdsid "CCDS16071.1"; havana_gene "OTTMUSG00000012835.1"; havana_transcript "OTTMUST00000030786.1";
chr2	HAVANA	exon	64768713	64768834	0	-	.	gene_id "ENSMUSG00000026888.15"; transcript_id "ENSMUST00000156765.2"; gene_type "protein_coding"; gene_name "Grb14"; transcript_type "protein_coding"; transcript_name "Grb14-208"; exon_number 3; exon_id "ENSMUSE00000163889.2"; level 2; protein_id "ENSMUSP00000121001.2"; transcript_support_level "5"; mgi_id "MGI:1355324"; tag "mRNA_end_NF"; tag "cds_end_NF"; havana_gene "OTTMUSG00000012835.1"; havana_transcript "OTTMUST00000030790.1";
chr2	HAVANA	CDS	64768713	64768834	0	-	2	gene_id "ENSMUSG00000026888.15"; transcript_id "ENSMUST00000156765.2"; gene_type "protein_coding"; gene_name "Grb14"; transcript_type "protein_coding"; transcript_name "Grb14-208"; exon_number 3; exon_id "ENSMUSE00000163889.2"; level 2; protein_id "ENSMUSP00000121001.2"; transcript_support_level "5"; mgi_id "MGI:1355324"; tag "mRNA_end_NF"; tag "cds_end_NF"; havana_gene "OTTMUSG00000012835.1"; havana_transcript "OTTMUST00000030790.1";
chr2	HAVANA	exon	64783906	64784062	0	-	.	gene_id "ENSMUSG00000026888.15"; transcript_id "ENSMUST00000028252.14"; gene_type "protein_coding"; gene_name "Grb14"; transcript_type "protein_coding"; transcript_name "Grb14-201"; exon_number 3; exon_id "ENSMUSE00001298265.2"; level 2; protein_id "ENSMUSP00000028252.8"; transcript_support_level "1"; mgi_id "MGI:1355324"; tag "basic"; tag "Ensembl_canonical"; tag "GENCODE_Primary"; tag "appris_principal_1"; tag "CCDS"; ccdsid "CCDS16071.1"; havana_gene "OTTMUSG00000012835.1"; havana_transcript "OTTMUST00000030786.1";
chr2	HAVANA	CDS	64783906	64784062	0	-	0	gene_id "ENSMUSG00000026888.15"; transcript_id "ENSMUST00000028252.14"; gene_type "protein_coding"; gene_name "Grb14"; transcript_type "protein_coding"; transcript_name "Grb14-201"; exon_number 3; exon_id "ENSMUSE00001298265.2"; level 2; protein_id "ENSMUSP00000028252.8"; transcript_support_level "1"; mgi_id "MGI:1355324"; tag "basic"; tag "Ensembl_canonical"; tag "GENCODE_Primary"; tag "appris_principal_1"; tag "CCDS"; ccdsid "CCDS16071.1"; havana_gene "OTTMUSG00000012835.1"; havana_transcript "OTTMUST00000030786.1";
chr2	HAVANA	exon	64783906	64784062	0	-	.	gene_id "ENSMUSG00000026888.15"; transcript_id "ENSMUST00000156765.2"; gene_type "protein_coding"; gene_name "Grb14"; transcript_type "protein_coding"; transcript_name "Grb14-208"; exon_number 2; exon_id "ENSMUSE00001298265.2"; level 2; protein_id "ENSMUSP00000121001.2"; transcript_support_level "5"; mgi_id "MGI:1355324"; tag "mRNA_end_NF"; tag "cds_end_NF"; havana_gene "OTTMUSG00000012835.1"; havana_transcript "OTTMUST00000030790.1";
chr2	HAVANA	CDS	64783906	64784062	0	-	0	gene_id "ENSMUSG00000026888.15"; transcript_id "ENSMUST00000156765.2"; gene_type "protein_coding"; gene_name "Grb14"; transcript_type "protein_coding"; transcript_name "Grb14-208"; exon_number 2; exon_id "ENSMUSE00001298265.2"; level 2; protein_id "ENSMUSP00000121001.2"; transcript_support_level "5"; mgi_id "MGI:1355324"; tag "mRNA_end_NF"; tag "cds_end_NF"; havana_gene "OTTMUSG00000012835.1"; havana_transcript "OTTMUST00000030790.1";
chr2	HAVANA	exon	64783906	64784062	0	-	.	gene_id "ENSMUSG00000026888.15"; transcript_id "ENSMUST00000145603.2"; gene_type "protein_coding"; gene_name "Grb14"; transcript_type "protein_coding_CDS_not_defined"; transcript_name "Grb14-204"; exon_number 2; exon_id "ENSMUSE00001250987.2"; level 2; transcript_support_level "1"; mgi_id "MGI:1355324"; havana_gene "OTTMUSG00000012835.1"; havana_transcript "OTTMUST00000030787.1";
chr2	HAVANA	CDS	64805901	64805963	0	-	0	gene_id "ENSMUSG00000026888.15"; transcript_id "ENSMUST00000156765.2"; gene_type "protein_coding"; gene_name "Grb14"; transcript_type "protein_coding"; transcript_name "Grb14-208"; exon_number 1; exon_id "ENSMUSE00000789580.2"; level 2; protein_id "ENSMUSP00000121001.2"; transcript_support_level "5"; mgi_id "MGI:1355324"; tag "mRNA_end_NF"; tag "cds_end_NF"; havana_gene "OTTMUSG00000012835.1"; havana_transcript "OTTMUST00000030790.1";
chr2	HAVANA	exon	64805901	64806090	0	-	.	gene_id "ENSMUSG00000026888.15"; transcript_id "ENSMUST00000145603.2"; gene_type "protein_coding"; gene_name "Grb14"; transcript_type "protein_coding_CDS_not_defined"; transcript_name "Grb14-204"; exon_number 1; exon_id "ENSMUSE00000766603.2"; level 2; transcript_support_level "1"; mgi_id "MGI:1355324"; havana_gene "OTTMUSG00000012835.1"; havana_transcript "OTTMUST00000030787.1";
chr2	HAVANA	exon	64805901	64806113	0	-	.	gene_id "ENSMUSG00000026888.15"; transcript_id "ENSMUST00000156765.2"; gene_type "protein_coding"; gene_name "Grb14"; transcript_type "protein_coding"; transcript_name "Grb14-208"; exon_number 1; exon_id "ENSMUSE00000789580.2"; level 2; protein_id "ENSMUSP00000121001.2"; transcript_support_level "5"; mgi_id "MGI:1355324"; tag "mRNA_end_NF"; tag "cds_end_NF"; havana_gene "OTTMUSG00000012835.1"; havana_transcript "OTTMUST00000030790.1";
chr2	HAVANA	start_codon	64805961	64805963	0	-	0	gene_id "ENSMUSG00000026888.15"; transcript_id "ENSMUST00000156765.2"; gene_type "protein_coding"; gene_name "Grb14"; transcript_type "protein_coding"; transcript_name "Grb14-208"; exon_number 1; exon_id "ENSMUSE00000789580.2"; level 2; protein_id "ENSMUSP00000121001.2"; transcript_support_level "5"; mgi_id "MGI:1355324"; tag "mRNA_end_NF"; tag "cds_end_NF"; havana_gene "OTTMUSG00000012835.1"; havana_transcript "OTTMUST00000030790.1";
chr2	HAVANA	UTR	64805964	64806113	0	-	.	gene_id "ENSMUSG00000026888.15"; transcript_id "ENSMUST00000156765.2"; gene_type "protein_coding"; gene_name "Grb14"; transcript_type "protein_coding"; transcript_name "Grb14-208"; exon_number 1; exon_id "ENSMUSE00000789580.2"; level 2; protein_id "ENSMUSP00000121001.2"; transcript_support_level "5"; mgi_id "MGI:1355324"; tag "mRNA_end_NF"; tag "cds_end_NF"; havana_gene "OTTMUSG00000012835.1"; havana_transcript "OTTMUST00000030790.1";
chr2	HAVANA	exon	64851431	64851563	0	-	.	gene_id "ENSMUSG00000026888.15"; transcript_id "ENSMUST00000028252.14"; gene_type "protein_coding"; gene_name "Grb14"; transcript_type "protein_coding"; transcript_name "Grb14-201"; exon_number 2; exon_id "ENSMUSE00000163900.2"; level 2; protein_id "ENSMUSP00000028252.8"; transcript_support_level "1"; mgi_id "MGI:1355324"; tag "basic"; tag "Ensembl_canonical"; tag "GENCODE_Primary"; tag "appris_principal_1"; tag "CCDS"; ccdsid "CCDS16071.1"; havana_gene "OTTMUSG00000012835.1"; havana_transcript "OTTMUST00000030786.1";
chr2	HAVANA	CDS	64851431	64851563	0	-	1	gene_id "ENSMUSG00000026888.15"; transcript_id "ENSMUST00000028252.14"; gene_type "protein_coding"; gene_name "Grb14"; transcript_type "protein_coding"; transcript_name "Grb14-201"; exon_number 2; exon_id "ENSMUSE00000163900.2"; level 2; protein_id "ENSMUSP00000028252.8"; transcript_support_level "1"; mgi_id "MGI:1355324"; tag "basic"; tag "Ensembl_canonical"; tag "GENCODE_Primary"; tag "appris_principal_1"; tag "CCDS"; ccdsid "CCDS16071.1"; havana_gene "OTTMUSG00000012835.1"; havana_transcript "OTTMUST00000030786.1";
chr2	HAVANA	CDS	64852804	64852988	0	-	0	gene_id "ENSMUSG00000026888.15"; transcript_id "ENSMUST00000028252.14"; gene_type "protein_coding"; gene_name "Grb14"; transcript_type "protein_coding"; transcript_name "Grb14-201"; exon_number 1; exon_id "ENSMUSE00000382233.7"; level 2; protein_id "ENSMUSP00000028252.8"; transcript_support_level "1"; mgi_id "MGI:1355324"; tag "basic"; tag "Ensembl_canonical"; tag "GENCODE_Primary"; tag "appris_principal_1"; tag "CCDS"; ccdsid "CCDS16071.1"; havana_gene "OTTMUSG00000012835.1"; havana_transcript "OTTMUST00000030786.1";
chr2	HAVANA	exon	64852804	64853126	0	-	.	gene_id "ENSMUSG00000026888.15"; transcript_id "ENSMUST00000028252.14"; gene_type "protein_coding"; gene_name "Grb14"; transcript_type "protein_coding"; transcript_name "Grb14-201"; exon_number 1; exon_id "ENSMUSE00000382233.7"; level 2; protein_id "ENSMUSP00000028252.8"; transcript_support_level "1"; mgi_id "MGI:1355324"; tag "basic"; tag "Ensembl_canonical"; tag "GENCODE_Primary"; tag "appris_principal_1"; tag "CCDS"; ccdsid "CCDS16071.1"; havana_gene "OTTMUSG00000012835.1"; havana_transcript "OTTMUST00000030786.1";
chr2	HAVANA	start_codon	64852986	64852988	0	-	0	gene_id "ENSMUSG00000026888.15"; transcript_id "ENSMUST00000028252.14"; gene_type "protein_coding"; gene_name "Grb14"; transcript_type "protein_coding"; transcript_name "Grb14-201"; exon_number 1; exon_id "ENSMUSE00000382233.7"; level 2; protein_id "ENSMUSP00000028252.8"; transcript_support_level "1"; mgi_id "MGI:1355324"; tag "basic"; tag "Ensembl_canonical"; tag "GENCODE_Primary"; tag "appris_principal_1"; tag "CCDS"; ccdsid "CCDS16071.1"; havana_gene "OTTMUSG00000012835.1"; havana_transcript "OTTMUST00000030786.1";
chr2	HAVANA	UTR	64852989	64853126	0	-	.	gene_id "ENSMUSG00000026888.15"; transcript_id "ENSMUST00000028252.14"; gene_type "protein_coding"; gene_name "Grb14"; transcript_type "protein_coding"; transcript_name "Grb14-201"; exon_number 1; exon_id "ENSMUSE00000382233.7"; level 2; protein_id "ENSMUSP00000028252.8"; transcript_support_level "1"; mgi_id "MGI:1355324"; tag "basic"; tag "Ensembl_canonical"; tag "GENCODE_Primary"; tag "appris_principal_1"; tag "CCDS"; ccdsid "CCDS16071.1"; havana_gene "OTTMUSG00000012835.1"; havana_transcript "OTTMUST00000030786.1";
chr2	HAVANA	exon	64853012	64853092	0	-	.	gene_id "ENSMUSG00000026888.15"; transcript_id "ENSMUST00000146807.2"; gene_type "protein_coding"; gene_name "Grb14"; transcript_type "protein_coding_CDS_not_defined"; transcript_name "Grb14-205"; exon_number 2; exon_id "ENSMUSE00000777882.2"; level 2; transcript_support_level "5"; mgi_id "MGI:1355324"; havana_gene "OTTMUSG00000012835.1"; havana_transcript "OTTMUST00000030789.1";
chr2	HAVANA	transcript	64853012	64855331	0	-	.	gene_id "ENSMUSG00000026888.15"; transcript_id "ENSMUST00000146807.2"; gene_type "protein_coding"; gene_name "Grb14"; transcript_type "protein_coding_CDS_not_defined"; transcript_name "Grb14-205"; level 2; transcript_support_level "5"; mgi_id "MGI:1355324"; havana_gene "OTTMUSG00000012835.1"; havana_transcript "OTTMUST00000030789.1";
chr2	HAVANA	exon	64855033	64855331	0	-	.	gene_id "ENSMUSG00000026888.15"; transcript_id "ENSMUST00000146807.2"; gene_type "protein_coding"; gene_name "Grb14"; transcript_type "protein_coding_CDS_not_defined"; transcript_name "Grb14-205"; exon_number 1; exon_id "ENSMUSE00000764544.2"; level 2; transcript_support_level "5"; mgi_id "MGI:1355324"; havana_gene "OTTMUSG00000012835.1"; havana_transcript "OTTMUST00000030789.1";
chr2	HAVANA	exon	64875391	64875679	0	-	.	gene_id "ENSMUSG00000125756.1"; transcript_id "ENSMUST00000272120.1"; gene_type "lncRNA"; gene_name "ENSMUSG00000125756"; transcript_type "lncRNA"; transcript_name "ENSMUST00000272120"; exon_number 2; exon_id "ENSMUSE00001539595.1"; level 2; tag "basic"; tag "Ensembl_canonical"; tag "GENCODE_Primary"; tag "TAGENE";
chr2	HAVANA	gene	64875391	64876717	0	-	.	gene_id "ENSMUSG00000125756.1"; gene_type "lncRNA"; gene_name "ENSMUSG00000125756"; level 2;
chr2	HAVANA	transcript	64875391	64876717	0	-	.	gene_id "ENSMUSG00000125756.1"; transcript_id "ENSMUST00000272120.1"; gene_type "lncRNA"; gene_name "ENSMUSG00000125756"; transcript_type "lncRNA"; transcript_name "ENSMUST00000272120"; level 2; tag "basic"; tag "Ensembl_canonical"; tag "GENCODE_Primary"; tag "TAGENE";
chr2	HAVANA	exon	64876584	64876717	0	-	.	gene_id "ENSMUSG00000125756.1"; transcript_id "ENSMUST00000272120.1"; gene_type "lncRNA"; gene_name "ENSMUSG00000125756"; transcript_type "lncRNA"; transcript_name "ENSMUST00000272120"; exon_number 1; exon_id "ENSMUSE00001539594.1"; level 2; tag "basic"; tag "Ensembl_canonical"; tag "GENCODE_Primary"; tag "TAGENE";
chr2	ENSEMBL	UTR	64918683	64919817	0	-	.	gene_id "ENSMUSG00000034903.19"; transcript_id "ENSMUST00000112429.9"; gene_type "protein_coding"; gene_name "Cobll1"; transcript_type "protein_coding"; transcript_name "Cobll1-203"; exon_number 14; exon_id "ENSMUSE00000691675.3"; level 3; protein_id "ENSMUSP00000108048.3"; transcript_support_level "5"; mgi_id "MGI:2442894"; tag "basic"; tag "Ensembl_canonical"; tag "GENCODE_Primary"; tag "appris_alternative_2"; havana_gene "OTTMUSG00000012883.1";
chr2	ENSEMBL	exon	64918683	64919901	0	-	.	gene_id "ENSMUSG00000034903.19"; transcript_id "ENSMUST00000112429.9"; gene_type "protein_coding"; gene_name "Cobll1"; transcript_type "protein_coding"; transcript_name "Cobll1-203"; exon_number 14; exon_id "ENSMUSE00000691675.3"; level 3; protein_id "ENSMUSP00000108048.3"; transcript_support_level "5"; mgi_id "MGI:2442894"; tag "basic"; tag "Ensembl_canonical"; tag "GENCODE_Primary"; tag "appris_alternative_2"; havana_gene "OTTMUSG00000012883.1";
chr2	ENSEMBL	transcript	64918683	65068970	0	-	.	gene_id "ENSMUSG00000034903.19"; transcript_id "ENSMUST00000112429.9"; gene_type "protein_coding"; gene_name "Cobll1"; transcript_type "protein_coding"; transcript_name "Cobll1-203"; level 3; protein_id "ENSMUSP00000108048.3"; transcript_support_level "5"; mgi_id "MGI:2442894"; tag "basic"; tag "Ensembl_canonical"; tag "GENCODE_Primary"; tag "appris_alternative_2"; havana_gene "OTTMUSG00000012883.1";
chr2	HAVANA	gene	64918683	65069747	0	-	.	gene_id "ENSMUSG00000034903.19"; gene_type "protein_coding"; gene_name "Cobll1"; level 2; mgi_id "MGI:2442894"; havana_gene "OTTMUSG00000012883.1";
chr2	HAVANA	UTR	64918694	64919817	0	-	.	gene_id "ENSMUSG00000034903.19"; transcript_id "ENSMUST00000090896.10"; gene_type "protein_coding"; gene_name "Cobll1"; transcript_type "protein_coding"; transcript_name "Cobll1-201"; exon_number 13; exon_id "ENSMUSE00000662416.2"; level 2; protein_id "ENSMUSP00000088412.4"; transcript_support_level "1"; mgi_id "MGI:2442894"; tag "basic"; tag "appris_alternative_2"; tag "CCDS"; ccdsid "CCDS50595.1"; havana_gene "OTTMUSG00000012883.1"; havana_transcript "OTTMUST00000030895.1";
chr2	HAVANA	UTR	64918694	64919817	0	-	.	gene_id "ENSMUSG00000034903.19"; transcript_id "ENSMUST00000102726.8"; gene_type "protein_coding"; gene_name "Cobll1"; transcript_type "protein_coding"; transcript_name "Cobll1-202"; exon_number 14; exon_id "ENSMUSE00000662416.2"; level 2; protein_id "ENSMUSP00000099787.2"; transcript_support_level "1"; mgi_id "MGI:2442894"; tag "basic"; tag "appris_principal_2"; tag "CCDS"; ccdsid "CCDS16072.1"; havana_gene "OTTMUSG00000012883.1"; havana_transcript "OTTMUST00000030894.1";
chr2	HAVANA	UTR	64918694	64919817	0	-	.	gene_id "ENSMUSG00000034903.19"; transcript_id "ENSMUST00000112430.8"; gene_type "protein_coding"; gene_name "Cobll1"; transcript_type "protein_coding"; transcript_name "Cobll1-204"; exon_number 13; exon_id "ENSMUSE00000662416.2"; level 2; protein_id "ENSMUSP00000108049.2"; transcript_support_level "1"; mgi_id "MGI:2442894"; tag "basic"; tag "appris_alternative_2"; havana_gene "OTTMUSG00000012883.1"; havana_transcript "OTTMUST00000030896.1";
chr2	HAVANA	UTR	64918694	64919817	0	-	.	gene_id "ENSMUSG00000034903.19"; transcript_id "ENSMUST00000112431.8"; gene_type "protein_coding"; gene_name "Cobll1"; transcript_type "protein_coding"; transcript_name "Cobll1-205"; exon_number 15; exon_id "ENSMUSE00000662416.2"; level 2; protein_id "ENSMUSP00000108050.2"; transcript_support_level "1"; mgi_id "MGI:2442894"; tag "basic"; tag "appris_alternative_2"; havana_gene "OTTMUSG00000012883.1"; havana_transcript "OTTMUST00000030893.1";
chr2	HAVANA	exon	64918694	64919901	0	-	.	gene_id "ENSMUSG00000034903.19"; transcript_id "ENSMUST00000090896.10"; gene_type "protein_coding"; gene_name "Cobll1"; transcript_type "protein_coding"; transcript_name "Cobll1-201"; exon_number 13; exon_id "ENSMUSE00000662416.2"; level 2; protein_id "ENSMUSP00000088412.4"; transcript_support_level "1"; mgi_id "MGI:2442894"; tag "basic"; tag "appris_alternative_2"; tag "CCDS"; ccdsid "CCDS50595.1"; havana_gene "OTTMUSG00000012883.1"; havana_transcript "OTTMUST00000030895.1";
chr2	HAVANA	exon	64918694	64919901	0	-	.	gene_id "ENSMUSG00000034903.19"; transcript_id "ENSMUST00000102726.8"; gene_type "protein_coding"; gene_name "Cobll1"; transcript_type "protein_coding"; transcript_name "Cobll1-202"; exon_number 14; exon_id "ENSMUSE00000662416.2"; level 2; protein_id "ENSMUSP00000099787.2"; transcript_support_level "1"; mgi_id "MGI:2442894"; tag "basic"; tag "appris_principal_2"; tag "CCDS"; ccdsid "CCDS16072.1"; havana_gene "OTTMUSG00000012883.1"; havana_transcript "OTTMUST00000030894.1";
chr2	HAVANA	exon	64918694	64919901	0	-	.	gene_id "ENSMUSG00000034903.19"; transcript_id "ENSMUST00000112430.8"; gene_type "protein_coding"; gene_name "Cobll1"; transcript_type "protein_coding"; transcript_name "Cobll1-204"; exon_number 13; exon_id "ENSMUSE00000662416.2"; level 2; protein_id "ENSMUSP00000108049.2"; transcript_support_level "1"; mgi_id "MGI:2442894"; tag "basic"; tag "appris_alternative_2"; havana_gene "OTTMUSG00000012883.1"; havana_transcript "OTTMUST00000030896.1";
chr2	HAVANA	exon	64918694	64919901	0	-	.	gene_id "ENSMUSG00000034903.19"; transcript_id "ENSMUST00000112431.8"; gene_type "protein_coding"; gene_name "Cobll1"; transcript_type "protein_coding"; transcript_name "Cobll1-205"; exon_number 15; exon_id "ENSMUSE00000662416.2"; level 2; protein_id "ENSMUSP00000108050.2"; transcript_support_level "1"; mgi_id "MGI:2442894"; tag "basic"; tag "appris_alternative_2"; havana_gene "OTTMUSG00000012883.1"; havana_transcript "OTTMUST00000030893.1";
chr2	ENSEMBL_gcm37	exon	64918694	64919901	3.85008798359189	-	.	gene_id "ENSMUSG00000034903.19"; transcript_id "ENSMUSG00000034903.19_tx_10"; exon_id "chr2_64918694_64919901_-"; exonnum "14"; txlen "4975";
chr2	ENSEMBL_gcm37	exon	64918694	64919901	3.33712119828477	-	.	gene_id "ENSMUSG00000034903.19"; transcript_id "ENSMUSG00000034903.19_tx_11"; exon_id "chr2_64918694_64919901_-"; exonnum "13"; txlen "4830";
chr2	ENSEMBL_gcm37	exon	64918694	64919901	3.33712119828477	-	.	gene_id "ENSMUSG00000034903.19"; transcript_id "ENSMUSG00000034903.19_tx_12"; exon_id "chr2_64918694_64919901_-"; exonnum "14"; txlen "4944";
chr2	ENSEMBL_gcm37	exon	64918694	64919901	2.60778675321011	-	.	gene_id "ENSMUSG00000034903.19"; transcript_id "ENSMUSG00000034903.19_tx_13"; exon_id "chr2_64918694_64919901_-"; exonnum "14"; txlen "4900";
chr2	ENSEMBL_gcm37	exon	64918694	64919901	2.60778675321011	-	.	gene_id "ENSMUSG00000034903.19"; transcript_id "ENSMUSG00000034903.19_tx_14"; exon_id "chr2_64918694_64919901_-"; exonnum "15"; txlen "5014";
chr2	ENSEMBL_gcm37	exon	64918694	64919901	2.42532024708403	-	.	gene_id "ENSMUSG00000034903.19"; transcript_id "ENSMUSG00000034903.19_tx_17"; exon_id "chr2_64918694_64919901_-"; exonnum "13"; txlen "4791";
chr2	ENSEMBL_gcm37	exon	64918694	64919901	2.42532024708403	-	.	gene_id "ENSMUSG00000034903.19"; transcript_id "ENSMUSG00000034903.19_tx_18"; exon_id "chr2_64918694_64919901_-"; exonnum "14"; txlen "4905";
chr2	ENSEMBL_gcm37	exon	64918694	64919901	2.14391999605611	-	.	gene_id "ENSMUSG00000034903.19"; transcript_id "ENSMUSG00000034903.19_tx_21"; exon_id "chr2_64918694_64919901_-"; exonnum "13"; txlen "4754";
chr2	ENSEMBL_gcm37	exon	64918694	64919901	2.14391999605611	-	.	gene_id "ENSMUSG00000034903.19"; transcript_id "ENSMUSG00000034903.19_tx_22"; exon_id "chr2_64918694_64919901_-"; exonnum "14"; txlen "4868";
chr2	ENSEMBL_gcm37	exon	64918694	64919901	1.97352773618548	-	.	gene_id "ENSMUSG00000034903.19"; transcript_id "ENSMUSG00000034903.19_tx_23"; exon_id "chr2_64918694_64919901_-"; exonnum "14"; txlen "4793";
chr2	ENSEMBL_gcm37	exon	64918694	64919901	1.97352773618548	-	.	gene_id "ENSMUSG00000034903.19"; transcript_id "ENSMUSG00000034903.19_tx_24"; exon_id "chr2_64918694_64919901_-"; exonnum "15"; txlen "4907";
chr2	ENSEMBL_gcm37	exon	64918694	64919901	1.80717828813031	-	.	gene_id "ENSMUSG00000034903.19"; transcript_id "ENSMUSG00000034903.19_tx_25"; exon_id "chr2_64918694_64919901_-"; exonnum "14"; txlen "4869";
chr2	ENSEMBL_gcm37	exon	64918694	64919901	1.80717828813031	-	.	gene_id "ENSMUSG00000034903.19"; transcript_id "ENSMUSG00000034903.19_tx_26"; exon_id "chr2_64918694_64919901_-"; exonnum "15"; txlen "4983";
chr2	ENSEMBL_gcm37	exon	64918694	64919901	1.53926607629355	-	.	gene_id "ENSMUSG00000034903.19"; transcript_id "ENSMUSG00000034903.19_tx_27"; exon_id "chr2_64918694_64919901_-"; exonnum "14"; txlen "4830";
chr2	ENSEMBL_gcm37	exon	64918694	64919901	1.53926607629355	-	.	gene_id "ENSMUSG00000034903.19"; transcript_id "ENSMUSG00000034903.19_tx_28"; exon_id "chr2_64918694_64919901_-"; exonnum "15"; txlen "4944";
chr2	ENSEMBL_gcm37	exon	64918694	64919901	1.48663663224421	-	.	gene_id "ENSMUSG00000034903.19"; transcript_id "ENSMUSG00000034903.19_tx_29"; exon_id "chr2_64918694_64919901_-"; exonnum "13"; txlen "4793";
chr2	ENSEMBL_gcm37	exon	64918694	64919901	1.48663663224421	-	.	gene_id "ENSMUSG00000034903.19"; transcript_id "ENSMUSG00000034903.19_tx_30"; exon_id "chr2_64918694_64919901_-"; exonnum "14"; txlen "4907";
chr2	ENSEMBL_gcm37	exon	64918694	64919901	1.04501776901919	-	.	gene_id "ENSMUSG00000034903.19"; transcript_id "ENSMUSG00000034903.19_tx_35"; exon_id "chr2_64918694_64919901_-"; exonnum "14"; txlen "4873";
chr2	ENSEMBL_gcm37	exon	64918694	64919901	1.04501776901919	-	.	gene_id "ENSMUSG00000034903.19"; transcript_id "ENSMUSG00000034903.19_tx_36"; exon_id "chr2_64918694_64919901_-"; exonnum "15"; txlen "4987";
chr2	ENSEMBL_gcm37	exon	64918694	64919901	1.04501776901919	-	.	gene_id "ENSMUSG00000034903.19"; transcript_id "ENSMUSG00000034903.19_tx_37"; exon_id "chr2_64918694_64919901_-"; exonnum "16"; txlen "5026";
chr2	ENSEMBL_gcm37	exon	64918694	64919901	1.04501776901919	-	.	gene_id "ENSMUSG00000034903.19"; transcript_id "ENSMUSG00000034903.19_tx_38"; exon_id "chr2_64918694_64919901_-"; exonnum "15"; txlen "4912";
chr2	ENSEMBL_gcm37	exon	64918694	64919901	0.919678214496716	-	.	gene_id "ENSMUSG00000034903.19"; transcript_id "ENSMUSG00000034903.19_tx_39"; exon_id "chr2_64918694_64919901_-"; exonnum "15"; txlen "4993";
chr2	ENSEMBL_gcm37	exon	64918694	64919901	0.919678214496716	-	.	gene_id "ENSMUSG00000034903.19"; transcript_id "ENSMUSG00000034903.19_tx_40"; exon_id "chr2_64918694_64919901_-"; exonnum "16"; txlen "5107";
chr2	ENSEMBL_gcm37	exon	64918694	64919901	0.891153848256226	-	.	gene_id "ENSMUSG00000034903.19"; transcript_id "ENSMUSG00000034903.19_tx_41"; exon_id "chr2_64918694_64919901_-"; exonnum "16"; txlen "5032";
chr2	ENSEMBL_gcm37	exon	64918694	64919901	0.891153848256226	-	.	gene_id "ENSMUSG00000034903.19"; transcript_id "ENSMUSG00000034903.19_tx_42"; exon_id "chr2_64918694_64919901_-"; exonnum "17"; txlen "5146";
chr2	ENSEMBL_gcm37	exon	64918694	64919901	0.805048025907342	-	.	gene_id "ENSMUSG00000034903.19"; transcript_id "ENSMUSG00000034903.19_tx_43"; exon_id "chr2_64918694_64919901_-"; exonnum "14"; txlen "4980";
chr2	ENSEMBL_gcm37	exon	64918694	64919901	0.805048025907342	-	.	gene_id "ENSMUSG00000034903.19"; transcript_id "ENSMUSG00000034903.19_tx_44"; exon_id "chr2_64918694_64919901_-"; exonnum "15"; txlen "5094";
chr2	ENSEMBL_gcm37	exon	64918694	64919901	0.805048025907342	-	.	gene_id "ENSMUSG00000034903.19"; transcript_id "ENSMUSG00000034903.19_tx_45"; exon_id "chr2_64918694_64919901_-"; exonnum "16"; txlen "5133";
chr2	ENSEMBL_gcm37	exon	64918694	64919901	0.805048025907342	-	.	gene_id "ENSMUSG00000034903.19"; transcript_id "ENSMUSG00000034903.19_tx_46"; exon_id "chr2_64918694_64919901_-"; exonnum "15"; txlen "5019";
chr2	ENSEMBL_gcm37	exon	64918694	64919901	6.10939428223401	-	.	gene_id "ENSMUSG00000034903.19"; transcript_id "ENSMUSG00000034903.19_tx_5"; exon_id "chr2_64918694_64919901_-"; exonnum "16"; txlen "5078";
chr2	ENSEMBL_gcm37	exon	64918694	64919901	0.586507302671677	-	.	gene_id "ENSMUSG00000034903.19"; transcript_id "ENSMUSG00000034903.19_tx_51"; exon_id "chr2_64918694_64919901_-"; exonnum "14"; txlen "4863";
chr2	ENSEMBL_gcm37	exon	64918694	64919901	0.586507302671677	-	.	gene_id "ENSMUSG00000034903.19"; transcript_id "ENSMUSG00000034903.19_tx_52"; exon_id "chr2_64918694_64919901_-"; exonnum "15"; txlen "4977";
chr2	ENSEMBL_gcm37	exon	64918694	64919901	0.586507302671677	-	.	gene_id "ENSMUSG00000034903.19"; transcript_id "ENSMUSG00000034903.19_tx_53"; exon_id "chr2_64918694_64919901_-"; exonnum "16"; txlen "5016";
chr2	ENSEMBL_gcm37	exon	64918694	64919901	5.86072714351043	-	.	gene_id "ENSMUSG00000034903.19"; transcript_id "ENSMUSG00000034903.19_tx_6"; exon_id "chr2_64918694_64919901_-"; exonnum "17"; txlen "5117";
chr2	ENSEMBL_gcm37	exon	64918694	64919901	5.68209931765636	-	.	gene_id "ENSMUSG00000034903.19"; transcript_id "ENSMUSG00000034903.19_tx_7"; exon_id "chr2_64918694_64919901_-"; exonnum "15"; txlen "4964";
chr2	ENSEMBL_gcm37	exon	64918694	64919901	5.47564303149982	-	.	gene_id "ENSMUSG00000034903.19"; transcript_id "ENSMUSG00000034903.19_tx_8"; exon_id "chr2_64918694_64919901_-"; exonnum "16"; txlen "5003";
chr2	ENSEMBL_gcm37	exon	64918694	64919901	3.85008798359189	-	.	gene_id "ENSMUSG00000034903.19"; transcript_id "ENSMUSG00000034903.19_tx_9"; exon_id "chr2_64918694_64919901_-"; exonnum "13"; txlen "4861";
chr2	HAVANA	transcript	64918694	65068917	0	-	.	gene_id "ENSMUSG00000034903.19"; transcript_id "ENSMUST00000090896.10"; gene_type "protein_coding"; gene_name "Cobll1"; transcript_type "protein_coding"; transcript_name "Cobll1-201"; level 2; protein_id "ENSMUSP00000088412.4"; transcript_support_level "1"; mgi_id "MGI:2442894"; tag "basic"; tag "appris_alternative_2"; tag "CCDS"; ccdsid "CCDS50595.1"; havana_gene "OTTMUSG00000012883.1"; havana_transcript "OTTMUST00000030895.1";
chr2	HAVANA	transcript	64918694	65068970	0	-	.	gene_id "ENSMUSG00000034903.19"; transcript_id "ENSMUST00000102726.8"; gene_type "protein_coding"; gene_name "Cobll1"; transcript_type "protein_coding"; transcript_name "Cobll1-202"; level 2; protein_id "ENSMUSP00000099787.2"; transcript_support_level "1"; mgi_id "MGI:2442894"; tag "basic"; tag "appris_principal_2"; tag "CCDS"; ccdsid "CCDS16072.1"; havana_gene "OTTMUSG00000012883.1"; havana_transcript "OTTMUST00000030894.1";
chr2	HAVANA	transcript	64918694	65068970	0	-	.	gene_id "ENSMUSG00000034903.19"; transcript_id "ENSMUST00000112430.8"; gene_type "protein_coding"; gene_name "Cobll1"; transcript_type "protein_coding"; transcript_name "Cobll1-204"; level 2; protein_id "ENSMUSP00000108049.2"; transcript_support_level "1"; mgi_id "MGI:2442894"; tag "basic"; tag "appris_alternative_2"; havana_gene "OTTMUSG00000012883.1"; havana_transcript "OTTMUST00000030896.1";
chr2	HAVANA	transcript	64918694	65069065	0	-	.	gene_id "ENSMUSG00000034903.19"; transcript_id "ENSMUST00000112431.8"; gene_type "protein_coding"; gene_name "Cobll1"; transcript_type "protein_coding"; transcript_name "Cobll1-205"; level 2; protein_id "ENSMUSP00000108050.2"; transcript_support_level "1"; mgi_id "MGI:2442894"; tag "basic"; tag "appris_alternative_2"; havana_gene "OTTMUSG00000012883.1"; havana_transcript "OTTMUST00000030893.1";
chr2	ENSEMBL	stop_codon	64919815	64919817	0	-	0	gene_id "ENSMUSG00000034903.19"; transcript_id "ENSMUST00000112429.9"; gene_type "protein_coding"; gene_name "Cobll1"; transcript_type "protein_coding"; transcript_name "Cobll1-203"; exon_number 14; exon_id "ENSMUSE00000691675.3"; level 3; protein_id "ENSMUSP00000108048.3"; transcript_support_level "5"; mgi_id "MGI:2442894"; tag "basic"; tag "Ensembl_canonical"; tag "GENCODE_Primary"; tag "appris_alternative_2"; havana_gene "OTTMUSG00000012883.1";
chr2	HAVANA	stop_codon	64919815	64919817	0	-	0	gene_id "ENSMUSG00000034903.19"; transcript_id "ENSMUST00000090896.10"; gene_type "protein_coding"; gene_name "Cobll1"; transcript_type "protein_coding"; transcript_name "Cobll1-201"; exon_number 13; exon_id "ENSMUSE00000662416.2"; level 2; protein_id "ENSMUSP00000088412.4"; transcript_support_level "1"; mgi_id "MGI:2442894"; tag "basic"; tag "appris_alternative_2"; tag "CCDS"; ccdsid "CCDS50595.1"; havana_gene "OTTMUSG00000012883.1"; havana_transcript "OTTMUST00000030895.1";
chr2	HAVANA	stop_codon	64919815	64919817	0	-	0	gene_id "ENSMUSG00000034903.19"; transcript_id "ENSMUST00000102726.8"; gene_type "protein_coding"; gene_name "Cobll1"; transcript_type "protein_coding"; transcript_name "Cobll1-202"; exon_number 14; exon_id "ENSMUSE00000662416.2"; level 2; protein_id "ENSMUSP00000099787.2"; transcript_support_level "1"; mgi_id "MGI:2442894"; tag "basic"; tag "appris_principal_2"; tag "CCDS"; ccdsid "CCDS16072.1"; havana_gene "OTTMUSG00000012883.1"; havana_transcript "OTTMUST00000030894.1";
chr2	HAVANA	stop_codon	64919815	64919817	0	-	0	gene_id "ENSMUSG00000034903.19"; transcript_id "ENSMUST00000112430.8"; gene_type "protein_coding"; gene_name "Cobll1"; transcript_type "protein_coding"; transcript_name "Cobll1-204"; exon_number 13; exon_id "ENSMUSE00000662416.2"; level 2; protein_id "ENSMUSP00000108049.2"; transcript_support_level "1"; mgi_id "MGI:2442894"; tag "basic"; tag "appris_alternative_2"; havana_gene "OTTMUSG00000012883.1"; havana_transcript "OTTMUST00000030896.1";
chr2	HAVANA	stop_codon	64919815	64919817	0	-	0	gene_id "ENSMUSG00000034903.19"; transcript_id "ENSMUST00000112431.8"; gene_type "protein_coding"; gene_name "Cobll1"; transcript_type "protein_coding"; transcript_name "Cobll1-205"; exon_number 15; exon_id "ENSMUSE00000662416.2"; level 2; protein_id "ENSMUSP00000108050.2"; transcript_support_level "1"; mgi_id "MGI:2442894"; tag "basic"; tag "appris_alternative_2"; havana_gene "OTTMUSG00000012883.1"; havana_transcript "OTTMUST00000030893.1";
chr2	ENSEMBL	CDS	64919818	64919901	0	-	0	gene_id "ENSMUSG00000034903.19"; transcript_id "ENSMUST00000112429.9"; gene_type "protein_coding"; gene_name "Cobll1"; transcript_type "protein_coding"; transcript_name "Cobll1-203"; exon_number 14; exon_id "ENSMUSE00000691675.3"; level 3; protein_id "ENSMUSP00000108048.3"; transcript_support_level "5"; mgi_id "MGI:2442894"; tag "basic"; tag "Ensembl_canonical"; tag "GENCODE_Primary"; tag "appris_alternative_2"; havana_gene "OTTMUSG00000012883.1";
chr2	HAVANA	CDS	64919818	64919901	0	-	0	gene_id "ENSMUSG00000034903.19"; transcript_id "ENSMUST00000090896.10"; gene_type "protein_coding"; gene_name "Cobll1"; transcript_type "protein_coding"; transcript_name "Cobll1-201"; exon_number 13; exon_id "ENSMUSE00000662416.2"; level 2; protein_id "ENSMUSP00000088412.4"; transcript_support_level "1"; mgi_id "MGI:2442894"; tag "basic"; tag "appris_alternative_2"; tag "CCDS"; ccdsid "CCDS50595.1"; havana_gene "OTTMUSG00000012883.1"; havana_transcript "OTTMUST00000030895.1";
chr2	HAVANA	CDS	64919818	64919901	0	-	0	gene_id "ENSMUSG00000034903.19"; transcript_id "ENSMUST00000102726.8"; gene_type "protein_coding"; gene_name "Cobll1"; transcript_type "protein_coding"; transcript_name "Cobll1-202"; exon_number 14; exon_id "ENSMUSE00000662416.2"; level 2; protein_id "ENSMUSP00000099787.2"; transcript_support_level "1"; mgi_id "MGI:2442894"; tag "basic"; tag "appris_principal_2"; tag "CCDS"; ccdsid "CCDS16072.1"; havana_gene "OTTMUSG00000012883.1"; havana_transcript "OTTMUST00000030894.1";
chr2	HAVANA	CDS	64919818	64919901	0	-	0	gene_id "ENSMUSG00000034903.19"; transcript_id "ENSMUST00000112430.8"; gene_type "protein_coding"; gene_name "Cobll1"; transcript_type "protein_coding"; transcript_name "Cobll1-204"; exon_number 13; exon_id "ENSMUSE00000662416.2"; level 2; protein_id "ENSMUSP00000108049.2"; transcript_support_level "1"; mgi_id "MGI:2442894"; tag "basic"; tag "appris_alternative_2"; havana_gene "OTTMUSG00000012883.1"; havana_transcript "OTTMUST00000030896.1";
chr2	HAVANA	CDS	64919818	64919901	0	-	0	gene_id "ENSMUSG00000034903.19"; transcript_id "ENSMUST00000112431.8"; gene_type "protein_coding"; gene_name "Cobll1"; transcript_type "protein_coding"; transcript_name "Cobll1-205"; exon_number 15; exon_id "ENSMUSE00000662416.2"; level 2; protein_id "ENSMUSP00000108050.2"; transcript_support_level "1"; mgi_id "MGI:2442894"; tag "basic"; tag "appris_alternative_2"; havana_gene "OTTMUSG00000012883.1"; havana_transcript "OTTMUST00000030893.1";
chr2	sragcm37_mid	exon	64920966	64921084	1.04501776901919	-	.	gene_id "ENSMUSG00000034903.19"; transcript_id "ENSMUSG00000034903.19_tx_35"; exon_id "chr2_64920966_64921084_-"; exonnum "13"; txlen "4873";
chr2	sragcm37_mid	exon	64920966	64921084	1.04501776901919	-	.	gene_id "ENSMUSG00000034903.19"; transcript_id "ENSMUSG00000034903.19_tx_36"; exon_id "chr2_64920966_64921084_-"; exonnum "14"; txlen "4987";
chr2	sragcm37_mid	exon	64920966	64921084	1.04501776901919	-	.	gene_id "ENSMUSG00000034903.19"; transcript_id "ENSMUSG00000034903.19_tx_37"; exon_id "chr2_64920966_64921084_-"; exonnum "15"; txlen "5026";
chr2	sragcm37_mid	exon	64920966	64921084	1.04501776901919	-	.	gene_id "ENSMUSG00000034903.19"; transcript_id "ENSMUSG00000034903.19_tx_38"; exon_id "chr2_64920966_64921084_-"; exonnum "14"; txlen "4912";
chr2	sragcm37_mid	exon	64920966	64921084	0.919678214496716	-	.	gene_id "ENSMUSG00000034903.19"; transcript_id "ENSMUSG00000034903.19_tx_39"; exon_id "chr2_64920966_64921084_-"; exonnum "14"; txlen "4993";
chr2	sragcm37_mid	exon	64920966	64921084	0.919678214496716	-	.	gene_id "ENSMUSG00000034903.19"; transcript_id "ENSMUSG00000034903.19_tx_40"; exon_id "chr2_64920966_64921084_-"; exonnum "15"; txlen "5107";
chr2	sragcm37_mid	exon	64920966	64921084	0.891153848256226	-	.	gene_id "ENSMUSG00000034903.19"; transcript_id "ENSMUSG00000034903.19_tx_41"; exon_id "chr2_64920966_64921084_-"; exonnum "15"; txlen "5032";
chr2	sragcm37_mid	exon	64920966	64921084	0.891153848256226	-	.	gene_id "ENSMUSG00000034903.19"; transcript_id "ENSMUSG00000034903.19_tx_42"; exon_id "chr2_64920966_64921084_-"; exonnum "16"; txlen "5146";
chr2	sragcm37_mid	exon	64920966	64921084	0.805048025907342	-	.	gene_id "ENSMUSG00000034903.19"; transcript_id "ENSMUSG00000034903.19_tx_43"; exon_id "chr2_64920966_64921084_-"; exonnum "13"; txlen "4980";
chr2	sragcm37_mid	exon	64920966	64921084	0.805048025907342	-	.	gene_id "ENSMUSG00000034903.19"; transcript_id "ENSMUSG00000034903.19_tx_44"; exon_id "chr2_64920966_64921084_-"; exonnum "14"; txlen "5094";
chr2	sragcm37_mid	exon	64920966	64921084	0.805048025907342	-	.	gene_id "ENSMUSG00000034903.19"; transcript_id "ENSMUSG00000034903.19_tx_45"; exon_id "chr2_64920966_64921084_-"; exonnum "15"; txlen "5133";
chr2	sragcm37_mid	exon	64920966	64921084	0.805048025907342	-	.	gene_id "ENSMUSG00000034903.19"; transcript_id "ENSMUSG00000034903.19_tx_46"; exon_id "chr2_64920966_64921084_-"; exonnum "14"; txlen "5019";
chr2	sragcm37_mid	exon	64920966	64921084	6.10939428223401	-	.	gene_id "ENSMUSG00000034903.19"; transcript_id "ENSMUSG00000034903.19_tx_5"; exon_id "chr2_64920966_64921084_-"; exonnum "15"; txlen "5078";
chr2	sragcm37_mid	exon	64920966	64921084	0.586507302671677	-	.	gene_id "ENSMUSG00000034903.19"; transcript_id "ENSMUSG00000034903.19_tx_51"; exon_id "chr2_64920966_64921084_-"; exonnum "13"; txlen "4863";
chr2	sragcm37_mid	exon	64920966	64921084	0.586507302671677	-	.	gene_id "ENSMUSG00000034903.19"; transcript_id "ENSMUSG00000034903.19_tx_52"; exon_id "chr2_64920966_64921084_-"; exonnum "14"; txlen "4977";
chr2	sragcm37_mid	exon	64920966	64921084	0.586507302671677	-	.	gene_id "ENSMUSG00000034903.19"; transcript_id "ENSMUSG00000034903.19_tx_53"; exon_id "chr2_64920966_64921084_-"; exonnum "15"; txlen "5016";
chr2	sragcm37_mid	exon	64920966	64921084	5.86072714351043	-	.	gene_id "ENSMUSG00000034903.19"; transcript_id "ENSMUSG00000034903.19_tx_6"; exon_id "chr2_64920966_64921084_-"; exonnum "16"; txlen "5117";
chr2	sragcm37_mid	exon	64920966	64921084	5.68209931765636	-	.	gene_id "ENSMUSG00000034903.19"; transcript_id "ENSMUSG00000034903.19_tx_7"; exon_id "chr2_64920966_64921084_-"; exonnum "14"; txlen "4964";
chr2	sragcm37_mid	exon	64920966	64921084	5.47564303149982	-	.	gene_id "ENSMUSG00000034903.19"; transcript_id "ENSMUSG00000034903.19_tx_8"; exon_id "chr2_64920966_64921084_-"; exonnum "15"; txlen "5003";
chr2	ENSEMBL	exon	64926032	64926208	0	-	.	gene_id "ENSMUSG00000034903.19"; transcript_id "ENSMUST00000112429.9"; gene_type "protein_coding"; gene_name "Cobll1"; transcript_type "protein_coding"; transcript_name "Cobll1-203"; exon_number 13; exon_id "ENSMUSE00000602505.2"; level 3; protein_id "ENSMUSP00000108048.3"; transcript_support_level "5"; mgi_id "MGI:2442894"; tag "basic"; tag "Ensembl_canonical"; tag "GENCODE_Primary"; tag "appris_alternative_2"; havana_gene "OTTMUSG00000012883.1";
chr2	ENSEMBL	CDS	64926032	64926208	0	-	0	gene_id "ENSMUSG00000034903.19"; transcript_id "ENSMUST00000112429.9"; gene_type "protein_coding"; gene_name "Cobll1"; transcript_type "protein_coding"; transcript_name "Cobll1-203"; exon_number 13; exon_id "ENSMUSE00000602505.2"; level 3; protein_id "ENSMUSP00000108048.3"; transcript_support_level "5"; mgi_id "MGI:2442894"; tag "basic"; tag "Ensembl_canonical"; tag "GENCODE_Primary"; tag "appris_alternative_2"; havana_gene "OTTMUSG00000012883.1";
chr2	HAVANA	exon	64926032	64926208	0	-	.	gene_id "ENSMUSG00000034903.19"; transcript_id "ENSMUST00000090896.10"; gene_type "protein_coding"; gene_name "Cobll1"; transcript_type "protein_coding"; transcript_name "Cobll1-201"; exon_number 12; exon_id "ENSMUSE00000602505.2"; level 2; protein_id "ENSMUSP00000088412.4"; transcript_support_level "1"; mgi_id "MGI:2442894"; tag "basic"; tag "appris_alternative_2"; tag "CCDS"; ccdsid "CCDS50595.1"; havana_gene "OTTMUSG00000012883.1"; havana_transcript "OTTMUST00000030895.1";
chr2	HAVANA	CDS	64926032	64926208	0	-	0	gene_id "ENSMUSG00000034903.19"; transcript_id "ENSMUST00000090896.10"; gene_type "protein_coding"; gene_name "Cobll1"; transcript_type "protein_coding"; transcript_name "Cobll1-201"; exon_number 12; exon_id "ENSMUSE00000602505.2"; level 2; protein_id "ENSMUSP00000088412.4"; transcript_support_level "1"; mgi_id "MGI:2442894"; tag "basic"; tag "appris_alternative_2"; tag "CCDS"; ccdsid "CCDS50595.1"; havana_gene "OTTMUSG00000012883.1"; havana_transcript "OTTMUST00000030895.1";
chr2	HAVANA	exon	64926032	64926208	0	-	.	gene_id "ENSMUSG00000034903.19"; transcript_id "ENSMUST00000102726.8"; gene_type "protein_coding"; gene_name "Cobll1"; transcript_type "protein_coding"; transcript_name "Cobll1-202"; exon_number 13; exon_id "ENSMUSE00000602505.2"; level 2; protein_id "ENSMUSP00000099787.2"; transcript_support_level "1"; mgi_id "MGI:2442894"; tag "basic"; tag "appris_principal_2"; tag "CCDS"; ccdsid "CCDS16072.1"; havana_gene "OTTMUSG00000012883.1"; havana_transcript "OTTMUST00000030894.1";
chr2	HAVANA	CDS	64926032	64926208	0	-	0	gene_id "ENSMUSG00000034903.19"; transcript_id "ENSMUST00000102726.8"; gene_type "protein_coding"; gene_name "Cobll1"; transcript_type "protein_coding"; transcript_name "Cobll1-202"; exon_number 13; exon_id "ENSMUSE00000602505.2"; level 2; protein_id "ENSMUSP00000099787.2"; transcript_support_level "1"; mgi_id "MGI:2442894"; tag "basic"; tag "appris_principal_2"; tag "CCDS"; ccdsid "CCDS16072.1"; havana_gene "OTTMUSG00000012883.1"; havana_transcript "OTTMUST00000030894.1";
chr2	HAVANA	exon	64926032	64926208	0	-	.	gene_id "ENSMUSG00000034903.19"; transcript_id "ENSMUST00000112430.8"; gene_type "protein_coding"; gene_name "Cobll1"; transcript_type "protein_coding"; transcript_name "Cobll1-204"; exon_number 12; exon_id "ENSMUSE00000602505.2"; level 2; protein_id "ENSMUSP00000108049.2"; transcript_support_level "1"; mgi_id "MGI:2442894"; tag "basic"; tag "appris_alternative_2"; havana_gene "OTTMUSG00000012883.1"; havana_transcript "OTTMUST00000030896.1";
chr2	HAVANA	CDS	64926032	64926208	0	-	0	gene_id "ENSMUSG00000034903.19"; transcript_id "ENSMUST00000112430.8"; gene_type "protein_coding"; gene_name "Cobll1"; transcript_type "protein_coding"; transcript_name "Cobll1-204"; exon_number 12; exon_id "ENSMUSE00000602505.2"; level 2; protein_id "ENSMUSP00000108049.2"; transcript_support_level "1"; mgi_id "MGI:2442894"; tag "basic"; tag "appris_alternative_2"; havana_gene "OTTMUSG00000012883.1"; havana_transcript "OTTMUST00000030896.1";
chr2	HAVANA	exon	64926032	64926208	0	-	.	gene_id "ENSMUSG00000034903.19"; transcript_id "ENSMUST00000112431.8"; gene_type "protein_coding"; gene_name "Cobll1"; transcript_type "protein_coding"; transcript_name "Cobll1-205"; exon_number 14; exon_id "ENSMUSE00000602505.2"; level 2; protein_id "ENSMUSP00000108050.2"; transcript_support_level "1"; mgi_id "MGI:2442894"; tag "basic"; tag "appris_alternative_2"; havana_gene "OTTMUSG00000012883.1"; havana_transcript "OTTMUST00000030893.1";
chr2	HAVANA	CDS	64926032	64926208	0	-	0	gene_id "ENSMUSG00000034903.19"; transcript_id "ENSMUST00000112431.8"; gene_type "protein_coding"; gene_name "Cobll1"; transcript_type "protein_coding"; transcript_name "Cobll1-205"; exon_number 14; exon_id "ENSMUSE00000602505.2"; level 2; protein_id "ENSMUSP00000108050.2"; transcript_support_level "1"; mgi_id "MGI:2442894"; tag "basic"; tag "appris_alternative_2"; havana_gene "OTTMUSG00000012883.1"; havana_transcript "OTTMUST00000030893.1";
chr2	ENSEMBL_gcm37	exon	64926032	64926208	3.85008798359189	-	.	gene_id "ENSMUSG00000034903.19"; transcript_id "ENSMUSG00000034903.19_tx_10"; exon_id "chr2_64926032_64926208_-"; exonnum "13"; txlen "4975";
chr2	ENSEMBL_gcm37	exon	64926032	64926208	3.33712119828477	-	.	gene_id "ENSMUSG00000034903.19"; transcript_id "ENSMUSG00000034903.19_tx_11"; exon_id "chr2_64926032_64926208_-"; exonnum "12"; txlen "4830";
chr2	ENSEMBL_gcm37	exon	64926032	64926208	3.33712119828477	-	.	gene_id "ENSMUSG00000034903.19"; transcript_id "ENSMUSG00000034903.19_tx_12"; exon_id "chr2_64926032_64926208_-"; exonnum "13"; txlen "4944";
chr2	ENSEMBL_gcm37	exon	64926032	64926208	2.60778675321011	-	.	gene_id "ENSMUSG00000034903.19"; transcript_id "ENSMUSG00000034903.19_tx_13"; exon_id "chr2_64926032_64926208_-"; exonnum "13"; txlen "4900";
chr2	ENSEMBL_gcm37	exon	64926032	64926208	2.60778675321011	-	.	gene_id "ENSMUSG00000034903.19"; transcript_id "ENSMUSG00000034903.19_tx_14"; exon_id "chr2_64926032_64926208_-"; exonnum "14"; txlen "5014";
chr2	ENSEMBL_gcm37	exon	64926032	64926208	2.42532024708403	-	.	gene_id "ENSMUSG00000034903.19"; transcript_id "ENSMUSG00000034903.19_tx_17"; exon_id "chr2_64926032_64926208_-"; exonnum "12"; txlen "4791";
chr2	ENSEMBL_gcm37	exon	64926032	64926208	2.42532024708403	-	.	gene_id "ENSMUSG00000034903.19"; transcript_id "ENSMUSG00000034903.19_tx_18"; exon_id "chr2_64926032_64926208_-"; exonnum "13"; txlen "4905";
chr2	ENSEMBL_gcm37	exon	64926032	64926208	2.14391999605611	-	.	gene_id "ENSMUSG00000034903.19"; transcript_id "ENSMUSG00000034903.19_tx_21"; exon_id "chr2_64926032_64926208_-"; exonnum "12"; txlen "4754";
chr2	ENSEMBL_gcm37	exon	64926032	64926208	2.14391999605611	-	.	gene_id "ENSMUSG00000034903.19"; transcript_id "ENSMUSG00000034903.19_tx_22"; exon_id "chr2_64926032_64926208_-"; exonnum "13"; txlen "4868";
chr2	ENSEMBL_gcm37	exon	64926032	64926208	1.97352773618548	-	.	gene_id "ENSMUSG00000034903.19"; transcript_id "ENSMUSG00000034903.19_tx_23"; exon_id "chr2_64926032_64926208_-"; exonnum "13"; txlen "4793";
chr2	ENSEMBL_gcm37	exon	64926032	64926208	1.97352773618548	-	.	gene_id "ENSMUSG00000034903.19"; transcript_id "ENSMUSG00000034903.19_tx_24"; exon_id "chr2_64926032_64926208_-"; exonnum "14"; txlen "4907";
chr2	ENSEMBL_gcm37	exon	64926032	64926208	1.80717828813031	-	.	gene_id "ENSMUSG00000034903.19"; transcript_id "ENSMUSG00000034903.19_tx_25"; exon_id "chr2_64926032_64926208_-"; exonnum "13"; txlen "4869";
chr2	ENSEMBL_gcm37	exon	64926032	64926208	1.80717828813031	-	.	gene_id "ENSMUSG00000034903.19"; transcript_id "ENSMUSG00000034903.19_tx_26"; exon_id "chr2_64926032_64926208_-"; exonnum "14"; txlen "4983";
chr2	ENSEMBL_gcm37	exon	64926032	64926208	1.53926607629355	-	.	gene_id "ENSMUSG00000034903.19"; transcript_id "ENSMUSG00000034903.19_tx_27"; exon_id "chr2_64926032_64926208_-"; exonnum "13"; txlen "4830";
chr2	ENSEMBL_gcm37	exon	64926032	64926208	1.53926607629355	-	.	gene_id "ENSMUSG00000034903.19"; transcript_id "ENSMUSG00000034903.19_tx_28"; exon_id "chr2_64926032_64926208_-"; exonnum "14"; txlen "4944";
chr2	ENSEMBL_gcm37	exon	64926032	64926208	1.48663663224421	-	.	gene_id "ENSMUSG00000034903.19"; transcript_id "ENSMUSG00000034903.19_tx_29"; exon_id "chr2_64926032_64926208_-"; exonnum "12"; txlen "4793";
chr2	ENSEMBL_gcm37	exon	64926032	64926208	1.48663663224421	-	.	gene_id "ENSMUSG00000034903.19"; transcript_id "ENSMUSG00000034903.19_tx_30"; exon_id "chr2_64926032_64926208_-"; exonnum "13"; txlen "4907";
chr2	ENSEMBL_gcm37	exon	64926032	64926208	1.04501776901919	-	.	gene_id "ENSMUSG00000034903.19"; transcript_id "ENSMUSG00000034903.19_tx_35"; exon_id "chr2_64926032_64926208_-"; exonnum "12"; txlen "4873";
chr2	ENSEMBL_gcm37	exon	64926032	64926208	1.04501776901919	-	.	gene_id "ENSMUSG00000034903.19"; transcript_id "ENSMUSG00000034903.19_tx_36"; exon_id "chr2_64926032_64926208_-"; exonnum "13"; txlen "4987";
chr2	ENSEMBL_gcm37	exon	64926032	64926208	1.04501776901919	-	.	gene_id "ENSMUSG00000034903.19"; transcript_id "ENSMUSG00000034903.19_tx_37"; exon_id "chr2_64926032_64926208_-"; exonnum "14"; txlen "5026";
chr2	ENSEMBL_gcm37	exon	64926032	64926208	1.04501776901919	-	.	gene_id "ENSMUSG00000034903.19"; transcript_id "ENSMUSG00000034903.19_tx_38"; exon_id "chr2_64926032_64926208_-"; exonnum "13"; txlen "4912";
chr2	ENSEMBL_gcm37	exon	64926032	64926208	0.919678214496716	-	.	gene_id "ENSMUSG00000034903.19"; transcript_id "ENSMUSG00000034903.19_tx_39"; exon_id "chr2_64926032_64926208_-"; exonnum "13"; txlen "4993";
chr2	ENSEMBL_gcm37	exon	64926032	64926208	0.919678214496716	-	.	gene_id "ENSMUSG00000034903.19"; transcript_id "ENSMUSG00000034903.19_tx_40"; exon_id "chr2_64926032_64926208_-"; exonnum "14"; txlen "5107";
chr2	ENSEMBL_gcm37	exon	64926032	64926208	0.891153848256226	-	.	gene_id "ENSMUSG00000034903.19"; transcript_id "ENSMUSG00000034903.19_tx_41"; exon_id "chr2_64926032_64926208_-"; exonnum "14"; txlen "5032";
chr2	ENSEMBL_gcm37	exon	64926032	64926208	0.891153848256226	-	.	gene_id "ENSMUSG00000034903.19"; transcript_id "ENSMUSG00000034903.19_tx_42"; exon_id "chr2_64926032_64926208_-"; exonnum "15"; txlen "5146";
chr2	ENSEMBL_gcm37	exon	64926032	64926208	0.805048025907342	-	.	gene_id "ENSMUSG00000034903.19"; transcript_id "ENSMUSG00000034903.19_tx_43"; exon_id "chr2_64926032_64926208_-"; exonnum "12"; txlen "4980";
chr2	ENSEMBL_gcm37	exon	64926032	64926208	0.805048025907342	-	.	gene_id "ENSMUSG00000034903.19"; transcript_id "ENSMUSG00000034903.19_tx_44"; exon_id "chr2_64926032_64926208_-"; exonnum "13"; txlen "5094";
chr2	ENSEMBL_gcm37	exon	64926032	64926208	0.805048025907342	-	.	gene_id "ENSMUSG00000034903.19"; transcript_id "ENSMUSG00000034903.19_tx_45"; exon_id "chr2_64926032_64926208_-"; exonnum "14"; txlen "5133";
chr2	ENSEMBL_gcm37	exon	64926032	64926208	0.805048025907342	-	.	gene_id "ENSMUSG00000034903.19"; transcript_id "ENSMUSG00000034903.19_tx_46"; exon_id "chr2_64926032_64926208_-"; exonnum "13"; txlen "5019";
chr2	ENSEMBL_gcm37	exon	64926032	64926208	6.10939428223401	-	.	gene_id "ENSMUSG00000034903.19"; transcript_id "ENSMUSG00000034903.19_tx_5"; exon_id "chr2_64926032_64926208_-"; exonnum "14"; txlen "5078";
chr2	ENSEMBL_gcm37	exon	64926032	64926208	0.586507302671677	-	.	gene_id "ENSMUSG00000034903.19"; transcript_id "ENSMUSG00000034903.19_tx_51"; exon_id "chr2_64926032_64926208_-"; exonnum "12"; txlen "4863";
chr2	ENSEMBL_gcm37	exon	64926032	64926208	0.586507302671677	-	.	gene_id "ENSMUSG00000034903.19"; transcript_id "ENSMUSG00000034903.19_tx_52"; exon_id "chr2_64926032_64926208_-"; exonnum "13"; txlen "4977";
chr2	ENSEMBL_gcm37	exon	64926032	64926208	0.586507302671677	-	.	gene_id "ENSMUSG00000034903.19"; transcript_id "ENSMUSG00000034903.19_tx_53"; exon_id "chr2_64926032_64926208_-"; exonnum "14"; txlen "5016";
chr2	ENSEMBL_gcm37	exon	64926032	64926208	5.86072714351043	-	.	gene_id "ENSMUSG00000034903.19"; transcript_id "ENSMUSG00000034903.19_tx_6"; exon_id "chr2_64926032_64926208_-"; exonnum "15"; txlen "5117";
chr2	ENSEMBL_gcm37	exon	64926032	64926208	5.68209931765636	-	.	gene_id "ENSMUSG00000034903.19"; transcript_id "ENSMUSG00000034903.19_tx_7"; exon_id "chr2_64926032_64926208_-"; exonnum "13"; txlen "4964";
chr2	ENSEMBL_gcm37	exon	64926032	64926208	5.47564303149982	-	.	gene_id "ENSMUSG00000034903.19"; transcript_id "ENSMUSG00000034903.19_tx_8"; exon_id "chr2_64926032_64926208_-"; exonnum "14"; txlen "5003";
chr2	ENSEMBL_gcm37	exon	64926032	64926208	3.85008798359189	-	.	gene_id "ENSMUSG00000034903.19"; transcript_id "ENSMUSG00000034903.19_tx_9"; exon_id "chr2_64926032_64926208_-"; exonnum "12"; txlen "4861";
chr2	HAVANA	exon	64927977	64929733	0	-	.	gene_id "ENSMUSG00000034903.19"; transcript_id "ENSMUST00000102726.8"; gene_type "protein_coding"; gene_name "Cobll1"; transcript_type "protein_coding"; transcript_name "Cobll1-202"; exon_number 12; exon_id "ENSMUSE00000662417.2"; level 2; protein_id "ENSMUSP00000099787.2"; transcript_support_level "1"; mgi_id "MGI:2442894"; tag "basic"; tag "appris_principal_2"; tag "CCDS"; ccdsid "CCDS16072.1"; havana_gene "OTTMUSG00000012883.1"; havana_transcript "OTTMUST00000030894.1";
chr2	HAVANA	CDS	64927977	64929733	0	-	2	gene_id "ENSMUSG00000034903.19"; transcript_id "ENSMUST00000102726.8"; gene_type "protein_coding"; gene_name "Cobll1"; transcript_type "protein_coding"; transcript_name "Cobll1-202"; exon_number 12; exon_id "ENSMUSE00000662417.2"; level 2; protein_id "ENSMUSP00000099787.2"; transcript_support_level "1"; mgi_id "MGI:2442894"; tag "basic"; tag "appris_principal_2"; tag "CCDS"; ccdsid "CCDS16072.1"; havana_gene "OTTMUSG00000012883.1"; havana_transcript "OTTMUST00000030894.1";
chr2	ENSEMBL	exon	64927977	64929736	0	-	.	gene_id "ENSMUSG00000034903.19"; transcript_id "ENSMUST00000112429.9"; gene_type "protein_coding"; gene_name "Cobll1"; transcript_type "protein_coding"; transcript_name "Cobll1-203"; exon_number 12; exon_id "ENSMUSE00000691677.2"; level 3; protein_id "ENSMUSP00000108048.3"; transcript_support_level "5"; mgi_id "MGI:2442894"; tag "basic"; tag "Ensembl_canonical"; tag "GENCODE_Primary"; tag "appris_alternative_2"; havana_gene "OTTMUSG00000012883.1";
chr2	ENSEMBL	CDS	64927977	64929736	0	-	2	gene_id "ENSMUSG00000034903.19"; transcript_id "ENSMUST00000112429.9"; gene_type "protein_coding"; gene_name "Cobll1"; transcript_type "protein_coding"; transcript_name "Cobll1-203"; exon_number 12; exon_id "ENSMUSE00000691677.2"; level 3; protein_id "ENSMUSP00000108048.3"; transcript_support_level "5"; mgi_id "MGI:2442894"; tag "basic"; tag "Ensembl_canonical"; tag "GENCODE_Primary"; tag "appris_alternative_2"; havana_gene "OTTMUSG00000012883.1";
chr2	HAVANA	exon	64927977	64929736	0	-	.	gene_id "ENSMUSG00000034903.19"; transcript_id "ENSMUST00000090896.10"; gene_type "protein_coding"; gene_name "Cobll1"; transcript_type "protein_coding"; transcript_name "Cobll1-201"; exon_number 11; exon_id "ENSMUSE00000691677.2"; level 2; protein_id "ENSMUSP00000088412.4"; transcript_support_level "1"; mgi_id "MGI:2442894"; tag "basic"; tag "appris_alternative_2"; tag "CCDS"; ccdsid "CCDS50595.1"; havana_gene "OTTMUSG00000012883.1"; havana_transcript "OTTMUST00000030895.1";
chr2	HAVANA	CDS	64927977	64929736	0	-	2	gene_id "ENSMUSG00000034903.19"; transcript_id "ENSMUST00000090896.10"; gene_type "protein_coding"; gene_name "Cobll1"; transcript_type "protein_coding"; transcript_name "Cobll1-201"; exon_number 11; exon_id "ENSMUSE00000691677.2"; level 2; protein_id "ENSMUSP00000088412.4"; transcript_support_level "1"; mgi_id "MGI:2442894"; tag "basic"; tag "appris_alternative_2"; tag "CCDS"; ccdsid "CCDS50595.1"; havana_gene "OTTMUSG00000012883.1"; havana_transcript "OTTMUST00000030895.1";
chr2	HAVANA	exon	64927977	64929736	0	-	.	gene_id "ENSMUSG00000034903.19"; transcript_id "ENSMUST00000112430.8"; gene_type "protein_coding"; gene_name "Cobll1"; transcript_type "protein_coding"; transcript_name "Cobll1-204"; exon_number 11; exon_id "ENSMUSE00000691677.2"; level 2; protein_id "ENSMUSP00000108049.2"; transcript_support_level "1"; mgi_id "MGI:2442894"; tag "basic"; tag "appris_alternative_2"; havana_gene "OTTMUSG00000012883.1"; havana_transcript "OTTMUST00000030896.1";
chr2	HAVANA	CDS	64927977	64929736	0	-	2	gene_id "ENSMUSG00000034903.19"; transcript_id "ENSMUST00000112430.8"; gene_type "protein_coding"; gene_name "Cobll1"; transcript_type "protein_coding"; transcript_name "Cobll1-204"; exon_number 11; exon_id "ENSMUSE00000691677.2"; level 2; protein_id "ENSMUSP00000108049.2"; transcript_support_level "1"; mgi_id "MGI:2442894"; tag "basic"; tag "appris_alternative_2"; havana_gene "OTTMUSG00000012883.1"; havana_transcript "OTTMUST00000030896.1";
chr2	HAVANA	exon	64927977	64929736	0	-	.	gene_id "ENSMUSG00000034903.19"; transcript_id "ENSMUST00000112431.8"; gene_type "protein_coding"; gene_name "Cobll1"; transcript_type "protein_coding"; transcript_name "Cobll1-205"; exon_number 13; exon_id "ENSMUSE00000691677.2"; level 2; protein_id "ENSMUSP00000108050.2"; transcript_support_level "1"; mgi_id "MGI:2442894"; tag "basic"; tag "appris_alternative_2"; havana_gene "OTTMUSG00000012883.1"; havana_transcript "OTTMUST00000030893.1";
chr2	HAVANA	CDS	64927977	64929736	0	-	2	gene_id "ENSMUSG00000034903.19"; transcript_id "ENSMUST00000112431.8"; gene_type "protein_coding"; gene_name "Cobll1"; transcript_type "protein_coding"; transcript_name "Cobll1-205"; exon_number 13; exon_id "ENSMUSE00000691677.2"; level 2; protein_id "ENSMUSP00000108050.2"; transcript_support_level "1"; mgi_id "MGI:2442894"; tag "basic"; tag "appris_alternative_2"; havana_gene "OTTMUSG00000012883.1"; havana_transcript "OTTMUST00000030893.1";
chr2	ENSEMBL_gcm37	exon	64927977	64929736	3.85008798359189	-	.	gene_id "ENSMUSG00000034903.19"; transcript_id "ENSMUSG00000034903.19_tx_10"; exon_id "chr2_64927977_64929736_-"; exonnum "12"; txlen "4975";
chr2	ENSEMBL_gcm37	exon	64927977	64929736	3.33712119828477	-	.	gene_id "ENSMUSG00000034903.19"; transcript_id "ENSMUSG00000034903.19_tx_11"; exon_id "chr2_64927977_64929736_-"; exonnum "11"; txlen "4830";
chr2	ENSEMBL_gcm37	exon	64927977	64929736	3.33712119828477	-	.	gene_id "ENSMUSG00000034903.19"; transcript_id "ENSMUSG00000034903.19_tx_12"; exon_id "chr2_64927977_64929736_-"; exonnum "12"; txlen "4944";
chr2	ENSEMBL_gcm37	exon	64927977	64929736	2.60778675321011	-	.	gene_id "ENSMUSG00000034903.19"; transcript_id "ENSMUSG00000034903.19_tx_13"; exon_id "chr2_64927977_64929736_-"; exonnum "12"; txlen "4900";
chr2	ENSEMBL_gcm37	exon	64927977	64929736	2.60778675321011	-	.	gene_id "ENSMUSG00000034903.19"; transcript_id "ENSMUSG00000034903.19_tx_14"; exon_id "chr2_64927977_64929736_-"; exonnum "13"; txlen "5014";
chr2	ENSEMBL_gcm37	exon	64927977	64929736	2.42532024708403	-	.	gene_id "ENSMUSG00000034903.19"; transcript_id "ENSMUSG00000034903.19_tx_17"; exon_id "chr2_64927977_64929736_-"; exonnum "11"; txlen "4791";
chr2	ENSEMBL_gcm37	exon	64927977	64929736	2.42532024708403	-	.	gene_id "ENSMUSG00000034903.19"; transcript_id "ENSMUSG00000034903.19_tx_18"; exon_id "chr2_64927977_64929736_-"; exonnum "12"; txlen "4905";
chr2	ENSEMBL_gcm37	exon	64927977	64929736	2.14391999605611	-	.	gene_id "ENSMUSG00000034903.19"; transcript_id "ENSMUSG00000034903.19_tx_21"; exon_id "chr2_64927977_64929736_-"; exonnum "11"; txlen "4754";
chr2	ENSEMBL_gcm37	exon	64927977	64929736	2.14391999605611	-	.	gene_id "ENSMUSG00000034903.19"; transcript_id "ENSMUSG00000034903.19_tx_22"; exon_id "chr2_64927977_64929736_-"; exonnum "12"; txlen "4868";
chr2	ENSEMBL_gcm37	exon	64927977	64929736	1.97352773618548	-	.	gene_id "ENSMUSG00000034903.19"; transcript_id "ENSMUSG00000034903.19_tx_23"; exon_id "chr2_64927977_64929736_-"; exonnum "12"; txlen "4793";
chr2	ENSEMBL_gcm37	exon	64927977	64929736	1.97352773618548	-	.	gene_id "ENSMUSG00000034903.19"; transcript_id "ENSMUSG00000034903.19_tx_24"; exon_id "chr2_64927977_64929736_-"; exonnum "13"; txlen "4907";
chr2	ENSEMBL_gcm37	exon	64927977	64929736	1.80717828813031	-	.	gene_id "ENSMUSG00000034903.19"; transcript_id "ENSMUSG00000034903.19_tx_25"; exon_id "chr2_64927977_64929736_-"; exonnum "12"; txlen "4869";
chr2	ENSEMBL_gcm37	exon	64927977	64929736	1.80717828813031	-	.	gene_id "ENSMUSG00000034903.19"; transcript_id "ENSMUSG00000034903.19_tx_26"; exon_id "chr2_64927977_64929736_-"; exonnum "13"; txlen "4983";
chr2	ENSEMBL_gcm37	exon	64927977	64929736	1.53926607629355	-	.	gene_id "ENSMUSG00000034903.19"; transcript_id "ENSMUSG00000034903.19_tx_27"; exon_id "chr2_64927977_64929736_-"; exonnum "12"; txlen "4830";
chr2	ENSEMBL_gcm37	exon	64927977	64929736	1.53926607629355	-	.	gene_id "ENSMUSG00000034903.19"; transcript_id "ENSMUSG00000034903.19_tx_28"; exon_id "chr2_64927977_64929736_-"; exonnum "13"; txlen "4944";
chr2	ENSEMBL_gcm37	exon	64927977	64929736	1.48663663224421	-	.	gene_id "ENSMUSG00000034903.19"; transcript_id "ENSMUSG00000034903.19_tx_29"; exon_id "chr2_64927977_64929736_-"; exonnum "11"; txlen "4793";
chr2	ENSEMBL_gcm37	exon	64927977	64929736	1.48663663224421	-	.	gene_id "ENSMUSG00000034903.19"; transcript_id "ENSMUSG00000034903.19_tx_30"; exon_id "chr2_64927977_64929736_-"; exonnum "12"; txlen "4907";
chr2	ENSEMBL_gcm37	exon	64927977	64929736	1.04501776901919	-	.	gene_id "ENSMUSG00000034903.19"; transcript_id "ENSMUSG00000034903.19_tx_35"; exon_id "chr2_64927977_64929736_-"; exonnum "11"; txlen "4873";
chr2	ENSEMBL_gcm37	exon	64927977	64929736	1.04501776901919	-	.	gene_id "ENSMUSG00000034903.19"; transcript_id "ENSMUSG00000034903.19_tx_36"; exon_id "chr2_64927977_64929736_-"; exonnum "12"; txlen "4987";
chr2	ENSEMBL_gcm37	exon	64927977	64929736	1.04501776901919	-	.	gene_id "ENSMUSG00000034903.19"; transcript_id "ENSMUSG00000034903.19_tx_37"; exon_id "chr2_64927977_64929736_-"; exonnum "13"; txlen "5026";
chr2	ENSEMBL_gcm37	exon	64927977	64929736	1.04501776901919	-	.	gene_id "ENSMUSG00000034903.19"; transcript_id "ENSMUSG00000034903.19_tx_38"; exon_id "chr2_64927977_64929736_-"; exonnum "12"; txlen "4912";
chr2	ENSEMBL_gcm37	exon	64927977	64929736	0.919678214496716	-	.	gene_id "ENSMUSG00000034903.19"; transcript_id "ENSMUSG00000034903.19_tx_39"; exon_id "chr2_64927977_64929736_-"; exonnum "12"; txlen "4993";
chr2	ENSEMBL_gcm37	exon	64927977	64929736	0.919678214496716	-	.	gene_id "ENSMUSG00000034903.19"; transcript_id "ENSMUSG00000034903.19_tx_40"; exon_id "chr2_64927977_64929736_-"; exonnum "13"; txlen "5107";
chr2	ENSEMBL_gcm37	exon	64927977	64929736	0.891153848256226	-	.	gene_id "ENSMUSG00000034903.19"; transcript_id "ENSMUSG00000034903.19_tx_41"; exon_id "chr2_64927977_64929736_-"; exonnum "13"; txlen "5032";
chr2	ENSEMBL_gcm37	exon	64927977	64929736	0.891153848256226	-	.	gene_id "ENSMUSG00000034903.19"; transcript_id "ENSMUSG00000034903.19_tx_42"; exon_id "chr2_64927977_64929736_-"; exonnum "14"; txlen "5146";
chr2	ENSEMBL_gcm37	exon	64927977	64929736	0.805048025907342	-	.	gene_id "ENSMUSG00000034903.19"; transcript_id "ENSMUSG00000034903.19_tx_43"; exon_id "chr2_64927977_64929736_-"; exonnum "11"; txlen "4980";
chr2	ENSEMBL_gcm37	exon	64927977	64929736	0.805048025907342	-	.	gene_id "ENSMUSG00000034903.19"; transcript_id "ENSMUSG00000034903.19_tx_44"; exon_id "chr2_64927977_64929736_-"; exonnum "12"; txlen "5094";
chr2	ENSEMBL_gcm37	exon	64927977	64929736	0.805048025907342	-	.	gene_id "ENSMUSG00000034903.19"; transcript_id "ENSMUSG00000034903.19_tx_45"; exon_id "chr2_64927977_64929736_-"; exonnum "13"; txlen "5133";
chr2	ENSEMBL_gcm37	exon	64927977	64929736	0.805048025907342	-	.	gene_id "ENSMUSG00000034903.19"; transcript_id "ENSMUSG00000034903.19_tx_46"; exon_id "chr2_64927977_64929736_-"; exonnum "12"; txlen "5019";
chr2	ENSEMBL_gcm37	exon	64927977	64929736	6.10939428223401	-	.	gene_id "ENSMUSG00000034903.19"; transcript_id "ENSMUSG00000034903.19_tx_5"; exon_id "chr2_64927977_64929736_-"; exonnum "13"; txlen "5078";
chr2	ENSEMBL_gcm37	exon	64927977	64929736	0.586507302671677	-	.	gene_id "ENSMUSG00000034903.19"; transcript_id "ENSMUSG00000034903.19_tx_51"; exon_id "chr2_64927977_64929736_-"; exonnum "11"; txlen "4863";
chr2	ENSEMBL_gcm37	exon	64927977	64929736	0.586507302671677	-	.	gene_id "ENSMUSG00000034903.19"; transcript_id "ENSMUSG00000034903.19_tx_52"; exon_id "chr2_64927977_64929736_-"; exonnum "12"; txlen "4977";
chr2	ENSEMBL_gcm37	exon	64927977	64929736	0.586507302671677	-	.	gene_id "ENSMUSG00000034903.19"; transcript_id "ENSMUSG00000034903.19_tx_53"; exon_id "chr2_64927977_64929736_-"; exonnum "13"; txlen "5016";
chr2	ENSEMBL_gcm37	exon	64927977	64929736	5.86072714351043	-	.	gene_id "ENSMUSG00000034903.19"; transcript_id "ENSMUSG00000034903.19_tx_6"; exon_id "chr2_64927977_64929736_-"; exonnum "14"; txlen "5117";
chr2	ENSEMBL_gcm37	exon	64927977	64929736	5.68209931765636	-	.	gene_id "ENSMUSG00000034903.19"; transcript_id "ENSMUSG00000034903.19_tx_7"; exon_id "chr2_64927977_64929736_-"; exonnum "12"; txlen "4964";
chr2	ENSEMBL_gcm37	exon	64927977	64929736	5.47564303149982	-	.	gene_id "ENSMUSG00000034903.19"; transcript_id "ENSMUSG00000034903.19_tx_8"; exon_id "chr2_64927977_64929736_-"; exonnum "13"; txlen "5003";
chr2	ENSEMBL_gcm37	exon	64927977	64929736	3.85008798359189	-	.	gene_id "ENSMUSG00000034903.19"; transcript_id "ENSMUSG00000034903.19_tx_9"; exon_id "chr2_64927977_64929736_-"; exonnum "11"; txlen "4861";
chr2	HAVANA	exon	64929502	64929736	0	-	.	gene_id "ENSMUSG00000034903.19"; transcript_id "ENSMUST00000155768.2"; gene_type "protein_coding"; gene_name "Cobll1"; transcript_type "protein_coding_CDS_not_defined"; transcript_name "Cobll1-211"; exon_number 4; exon_id "ENSMUSE00000769207.2"; level 2; transcript_support_level "2"; mgi_id "MGI:2442894"; havana_gene "OTTMUSG00000012883.1"; havana_transcript "OTTMUST00000030904.1";
chr2	HAVANA	transcript	64929502	64936203	0	-	.	gene_id "ENSMUSG00000034903.19"; transcript_id "ENSMUST00000155768.2"; gene_type "protein_coding"; gene_name "Cobll1"; transcript_type "protein_coding_CDS_not_defined"; transcript_name "Cobll1-211"; level 2; transcript_support_level "2"; mgi_id "MGI:2442894"; havana_gene "OTTMUSG00000012883.1"; havana_transcript "OTTMUST00000030904.1";
chr2	ENSEMBL	exon	64932413	64932510	0	-	.	gene_id "ENSMUSG00000034903.19"; transcript_id "ENSMUST00000112429.9"; gene_type "protein_coding"; gene_name "Cobll1"; transcript_type "protein_coding"; transcript_name "Cobll1-203"; exon_number 11; exon_id "ENSMUSE00001228118.2"; level 3; protein_id "ENSMUSP00000108048.3"; transcript_support_level "5"; mgi_id "MGI:2442894"; tag "basic"; tag "Ensembl_canonical"; tag "GENCODE_Primary"; tag "appris_alternative_2"; havana_gene "OTTMUSG00000012883.1";
chr2	ENSEMBL	CDS	64932413	64932510	0	-	1	gene_id "ENSMUSG00000034903.19"; transcript_id "ENSMUST00000112429.9"; gene_type "protein_coding"; gene_name "Cobll1"; transcript_type "protein_coding"; transcript_name "Cobll1-203"; exon_number 11; exon_id "ENSMUSE00001228118.2"; level 3; protein_id "ENSMUSP00000108048.3"; transcript_support_level "5"; mgi_id "MGI:2442894"; tag "basic"; tag "Ensembl_canonical"; tag "GENCODE_Primary"; tag "appris_alternative_2"; havana_gene "OTTMUSG00000012883.1";
chr2	HAVANA	exon	64932413	64932510	0	-	.	gene_id "ENSMUSG00000034903.19"; transcript_id "ENSMUST00000090896.10"; gene_type "protein_coding"; gene_name "Cobll1"; transcript_type "protein_coding"; transcript_name "Cobll1-201"; exon_number 10; exon_id "ENSMUSE00001228118.2"; level 2; protein_id "ENSMUSP00000088412.4"; transcript_support_level "1"; mgi_id "MGI:2442894"; tag "basic"; tag "appris_alternative_2"; tag "CCDS"; ccdsid "CCDS50595.1"; havana_gene "OTTMUSG00000012883.1"; havana_transcript "OTTMUST00000030895.1";
chr2	HAVANA	CDS	64932413	64932510	0	-	1	gene_id "ENSMUSG00000034903.19"; transcript_id "ENSMUST00000090896.10"; gene_type "protein_coding"; gene_name "Cobll1"; transcript_type "protein_coding"; transcript_name "Cobll1-201"; exon_number 10; exon_id "ENSMUSE00001228118.2"; level 2; protein_id "ENSMUSP00000088412.4"; transcript_support_level "1"; mgi_id "MGI:2442894"; tag "basic"; tag "appris_alternative_2"; tag "CCDS"; ccdsid "CCDS50595.1"; havana_gene "OTTMUSG00000012883.1"; havana_transcript "OTTMUST00000030895.1";
chr2	HAVANA	exon	64932413	64932510	0	-	.	gene_id "ENSMUSG00000034903.19"; transcript_id "ENSMUST00000102726.8"; gene_type "protein_coding"; gene_name "Cobll1"; transcript_type "protein_coding"; transcript_name "Cobll1-202"; exon_number 11; exon_id "ENSMUSE00001228118.2"; level 2; protein_id "ENSMUSP00000099787.2"; transcript_support_level "1"; mgi_id "MGI:2442894"; tag "basic"; tag "appris_principal_2"; tag "CCDS"; ccdsid "CCDS16072.1"; havana_gene "OTTMUSG00000012883.1"; havana_transcript "OTTMUST00000030894.1";
chr2	HAVANA	CDS	64932413	64932510	0	-	1	gene_id "ENSMUSG00000034903.19"; transcript_id "ENSMUST00000102726.8"; gene_type "protein_coding"; gene_name "Cobll1"; transcript_type "protein_coding"; transcript_name "Cobll1-202"; exon_number 11; exon_id "ENSMUSE00001228118.2"; level 2; protein_id "ENSMUSP00000099787.2"; transcript_support_level "1"; mgi_id "MGI:2442894"; tag "basic"; tag "appris_principal_2"; tag "CCDS"; ccdsid "CCDS16072.1"; havana_gene "OTTMUSG00000012883.1"; havana_transcript "OTTMUST00000030894.1";
chr2	HAVANA	exon	64932413	64932510	0	-	.	gene_id "ENSMUSG00000034903.19"; transcript_id "ENSMUST00000112430.8"; gene_type "protein_coding"; gene_name "Cobll1"; transcript_type "protein_coding"; transcript_name "Cobll1-204"; exon_number 10; exon_id "ENSMUSE00001228118.2"; level 2; protein_id "ENSMUSP00000108049.2"; transcript_support_level "1"; mgi_id "MGI:2442894"; tag "basic"; tag "appris_alternative_2"; havana_gene "OTTMUSG00000012883.1"; havana_transcript "OTTMUST00000030896.1";
chr2	HAVANA	CDS	64932413	64932510	0	-	1	gene_id "ENSMUSG00000034903.19"; transcript_id "ENSMUST00000112430.8"; gene_type "protein_coding"; gene_name "Cobll1"; transcript_type "protein_coding"; transcript_name "Cobll1-204"; exon_number 10; exon_id "ENSMUSE00001228118.2"; level 2; protein_id "ENSMUSP00000108049.2"; transcript_support_level "1"; mgi_id "MGI:2442894"; tag "basic"; tag "appris_alternative_2"; havana_gene "OTTMUSG00000012883.1"; havana_transcript "OTTMUST00000030896.1";
chr2	HAVANA	exon	64932413	64932510	0	-	.	gene_id "ENSMUSG00000034903.19"; transcript_id "ENSMUST00000112431.8"; gene_type "protein_coding"; gene_name "Cobll1"; transcript_type "protein_coding"; transcript_name "Cobll1-205"; exon_number 12; exon_id "ENSMUSE00001228118.2"; level 2; protein_id "ENSMUSP00000108050.2"; transcript_support_level "1"; mgi_id "MGI:2442894"; tag "basic"; tag "appris_alternative_2"; havana_gene "OTTMUSG00000012883.1"; havana_transcript "OTTMUST00000030893.1";
chr2	HAVANA	CDS	64932413	64932510	0	-	1	gene_id "ENSMUSG00000034903.19"; transcript_id "ENSMUST00000112431.8"; gene_type "protein_coding"; gene_name "Cobll1"; transcript_type "protein_coding"; transcript_name "Cobll1-205"; exon_number 12; exon_id "ENSMUSE00001228118.2"; level 2; protein_id "ENSMUSP00000108050.2"; transcript_support_level "1"; mgi_id "MGI:2442894"; tag "basic"; tag "appris_alternative_2"; havana_gene "OTTMUSG00000012883.1"; havana_transcript "OTTMUST00000030893.1";
chr2	HAVANA	exon	64932413	64932510	0	-	.	gene_id "ENSMUSG00000034903.19"; transcript_id "ENSMUST00000155768.2"; gene_type "protein_coding"; gene_name "Cobll1"; transcript_type "protein_coding_CDS_not_defined"; transcript_name "Cobll1-211"; exon_number 3; exon_id "ENSMUSE00001298682.2"; level 2; transcript_support_level "2"; mgi_id "MGI:2442894"; havana_gene "OTTMUSG00000012883.1"; havana_transcript "OTTMUST00000030904.1";
chr2	ENSEMBL_gcm37	exon	64932413	64932510	3.85008798359189	-	.	gene_id "ENSMUSG00000034903.19"; transcript_id "ENSMUSG00000034903.19_tx_10"; exon_id "chr2_64932413_64932510_-"; exonnum "11"; txlen "4975";
chr2	ENSEMBL_gcm37	exon	64932413	64932510	3.33712119828477	-	.	gene_id "ENSMUSG00000034903.19"; transcript_id "ENSMUSG00000034903.19_tx_11"; exon_id "chr2_64932413_64932510_-"; exonnum "10"; txlen "4830";
chr2	ENSEMBL_gcm37	exon	64932413	64932510	3.33712119828477	-	.	gene_id "ENSMUSG00000034903.19"; transcript_id "ENSMUSG00000034903.19_tx_12"; exon_id "chr2_64932413_64932510_-"; exonnum "11"; txlen "4944";
chr2	ENSEMBL_gcm37	exon	64932413	64932510	2.60778675321011	-	.	gene_id "ENSMUSG00000034903.19"; transcript_id "ENSMUSG00000034903.19_tx_13"; exon_id "chr2_64932413_64932510_-"; exonnum "11"; txlen "4900";
chr2	ENSEMBL_gcm37	exon	64932413	64932510	2.60778675321011	-	.	gene_id "ENSMUSG00000034903.19"; transcript_id "ENSMUSG00000034903.19_tx_14"; exon_id "chr2_64932413_64932510_-"; exonnum "12"; txlen "5014";
chr2	ENSEMBL_gcm37	exon	64932413	64932510	2.42532024708403	-	.	gene_id "ENSMUSG00000034903.19"; transcript_id "ENSMUSG00000034903.19_tx_17"; exon_id "chr2_64932413_64932510_-"; exonnum "10"; txlen "4791";
chr2	ENSEMBL_gcm37	exon	64932413	64932510	2.42532024708403	-	.	gene_id "ENSMUSG00000034903.19"; transcript_id "ENSMUSG00000034903.19_tx_18"; exon_id "chr2_64932413_64932510_-"; exonnum "11"; txlen "4905";
chr2	ENSEMBL_gcm37	exon	64932413	64932510	2.14391999605611	-	.	gene_id "ENSMUSG00000034903.19"; transcript_id "ENSMUSG00000034903.19_tx_21"; exon_id "chr2_64932413_64932510_-"; exonnum "10"; txlen "4754";
chr2	ENSEMBL_gcm37	exon	64932413	64932510	2.14391999605611	-	.	gene_id "ENSMUSG00000034903.19"; transcript_id "ENSMUSG00000034903.19_tx_22"; exon_id "chr2_64932413_64932510_-"; exonnum "11"; txlen "4868";
chr2	ENSEMBL_gcm37	exon	64932413	64932510	1.97352773618548	-	.	gene_id "ENSMUSG00000034903.19"; transcript_id "ENSMUSG00000034903.19_tx_23"; exon_id "chr2_64932413_64932510_-"; exonnum "11"; txlen "4793";
chr2	ENSEMBL_gcm37	exon	64932413	64932510	1.97352773618548	-	.	gene_id "ENSMUSG00000034903.19"; transcript_id "ENSMUSG00000034903.19_tx_24"; exon_id "chr2_64932413_64932510_-"; exonnum "12"; txlen "4907";
chr2	ENSEMBL_gcm37	exon	64932413	64932510	1.80717828813031	-	.	gene_id "ENSMUSG00000034903.19"; transcript_id "ENSMUSG00000034903.19_tx_25"; exon_id "chr2_64932413_64932510_-"; exonnum "11"; txlen "4869";
chr2	ENSEMBL_gcm37	exon	64932413	64932510	1.80717828813031	-	.	gene_id "ENSMUSG00000034903.19"; transcript_id "ENSMUSG00000034903.19_tx_26"; exon_id "chr2_64932413_64932510_-"; exonnum "12"; txlen "4983";
chr2	ENSEMBL_gcm37	exon	64932413	64932510	1.53926607629355	-	.	gene_id "ENSMUSG00000034903.19"; transcript_id "ENSMUSG00000034903.19_tx_27"; exon_id "chr2_64932413_64932510_-"; exonnum "11"; txlen "4830";
chr2	ENSEMBL_gcm37	exon	64932413	64932510	1.53926607629355	-	.	gene_id "ENSMUSG00000034903.19"; transcript_id "ENSMUSG00000034903.19_tx_28"; exon_id "chr2_64932413_64932510_-"; exonnum "12"; txlen "4944";
chr2	ENSEMBL_gcm37	exon	64932413	64932510	1.48663663224421	-	.	gene_id "ENSMUSG00000034903.19"; transcript_id "ENSMUSG00000034903.19_tx_29"; exon_id "chr2_64932413_64932510_-"; exonnum "10"; txlen "4793";
chr2	ENSEMBL_gcm37	exon	64932413	64932510	1.48663663224421	-	.	gene_id "ENSMUSG00000034903.19"; transcript_id "ENSMUSG00000034903.19_tx_30"; exon_id "chr2_64932413_64932510_-"; exonnum "11"; txlen "4907";
chr2	ENSEMBL_gcm37	exon	64932413	64932510	1.04501776901919	-	.	gene_id "ENSMUSG00000034903.19"; transcript_id "ENSMUSG00000034903.19_tx_35"; exon_id "chr2_64932413_64932510_-"; exonnum "10"; txlen "4873";
chr2	ENSEMBL_gcm37	exon	64932413	64932510	1.04501776901919	-	.	gene_id "ENSMUSG00000034903.19"; transcript_id "ENSMUSG00000034903.19_tx_36"; exon_id "chr2_64932413_64932510_-"; exonnum "11"; txlen "4987";
chr2	ENSEMBL_gcm37	exon	64932413	64932510	1.04501776901919	-	.	gene_id "ENSMUSG00000034903.19"; transcript_id "ENSMUSG00000034903.19_tx_37"; exon_id "chr2_64932413_64932510_-"; exonnum "12"; txlen "5026";
chr2	ENSEMBL_gcm37	exon	64932413	64932510	1.04501776901919	-	.	gene_id "ENSMUSG00000034903.19"; transcript_id "ENSMUSG00000034903.19_tx_38"; exon_id "chr2_64932413_64932510_-"; exonnum "11"; txlen "4912";
chr2	ENSEMBL_gcm37	exon	64932413	64932510	0.919678214496716	-	.	gene_id "ENSMUSG00000034903.19"; transcript_id "ENSMUSG00000034903.19_tx_39"; exon_id "chr2_64932413_64932510_-"; exonnum "11"; txlen "4993";
chr2	ENSEMBL_gcm37	exon	64932413	64932510	0.919678214496716	-	.	gene_id "ENSMUSG00000034903.19"; transcript_id "ENSMUSG00000034903.19_tx_40"; exon_id "chr2_64932413_64932510_-"; exonnum "12"; txlen "5107";
chr2	ENSEMBL_gcm37	exon	64932413	64932510	0.891153848256226	-	.	gene_id "ENSMUSG00000034903.19"; transcript_id "ENSMUSG00000034903.19_tx_41"; exon_id "chr2_64932413_64932510_-"; exonnum "12"; txlen "5032";
chr2	ENSEMBL_gcm37	exon	64932413	64932510	0.891153848256226	-	.	gene_id "ENSMUSG00000034903.19"; transcript_id "ENSMUSG00000034903.19_tx_42"; exon_id "chr2_64932413_64932510_-"; exonnum "13"; txlen "5146";
chr2	ENSEMBL_gcm37	exon	64932413	64932510	0.805048025907342	-	.	gene_id "ENSMUSG00000034903.19"; transcript_id "ENSMUSG00000034903.19_tx_43"; exon_id "chr2_64932413_64932510_-"; exonnum "10"; txlen "4980";
chr2	ENSEMBL_gcm37	exon	64932413	64932510	0.805048025907342	-	.	gene_id "ENSMUSG00000034903.19"; transcript_id "ENSMUSG00000034903.19_tx_44"; exon_id "chr2_64932413_64932510_-"; exonnum "11"; txlen "5094";
chr2	ENSEMBL_gcm37	exon	64932413	64932510	0.805048025907342	-	.	gene_id "ENSMUSG00000034903.19"; transcript_id "ENSMUSG00000034903.19_tx_45"; exon_id "chr2_64932413_64932510_-"; exonnum "12"; txlen "5133";
chr2	ENSEMBL_gcm37	exon	64932413	64932510	0.805048025907342	-	.	gene_id "ENSMUSG00000034903.19"; transcript_id "ENSMUSG00000034903.19_tx_46"; exon_id "chr2_64932413_64932510_-"; exonnum "11"; txlen "5019";
chr2	ENSEMBL_gcm37	exon	64932413	64932510	6.10939428223401	-	.	gene_id "ENSMUSG00000034903.19"; transcript_id "ENSMUSG00000034903.19_tx_5"; exon_id "chr2_64932413_64932510_-"; exonnum "12"; txlen "5078";
chr2	ENSEMBL_gcm37	exon	64932413	64932510	0.586507302671677	-	.	gene_id "ENSMUSG00000034903.19"; transcript_id "ENSMUSG00000034903.19_tx_51"; exon_id "chr2_64932413_64932510_-"; exonnum "10"; txlen "4863";
chr2	ENSEMBL_gcm37	exon	64932413	64932510	0.586507302671677	-	.	gene_id "ENSMUSG00000034903.19"; transcript_id "ENSMUSG00000034903.19_tx_52"; exon_id "chr2_64932413_64932510_-"; exonnum "11"; txlen "4977";
chr2	ENSEMBL_gcm37	exon	64932413	64932510	0.586507302671677	-	.	gene_id "ENSMUSG00000034903.19"; transcript_id "ENSMUSG00000034903.19_tx_53"; exon_id "chr2_64932413_64932510_-"; exonnum "12"; txlen "5016";
chr2	ENSEMBL_gcm37	exon	64932413	64932510	5.86072714351043	-	.	gene_id "ENSMUSG00000034903.19"; transcript_id "ENSMUSG00000034903.19_tx_6"; exon_id "chr2_64932413_64932510_-"; exonnum "13"; txlen "5117";
chr2	ENSEMBL_gcm37	exon	64932413	64932510	5.68209931765636	-	.	gene_id "ENSMUSG00000034903.19"; transcript_id "ENSMUSG00000034903.19_tx_7"; exon_id "chr2_64932413_64932510_-"; exonnum "11"; txlen "4964";
chr2	ENSEMBL_gcm37	exon	64932413	64932510	5.47564303149982	-	.	gene_id "ENSMUSG00000034903.19"; transcript_id "ENSMUSG00000034903.19_tx_8"; exon_id "chr2_64932413_64932510_-"; exonnum "12"; txlen "5003";
chr2	ENSEMBL_gcm37	exon	64932413	64932510	3.85008798359189	-	.	gene_id "ENSMUSG00000034903.19"; transcript_id "ENSMUSG00000034903.19_tx_9"; exon_id "chr2_64932413_64932510_-"; exonnum "10"; txlen "4861";
chr2	ENSEMBL	exon	64933504	64933738	0	-	.	gene_id "ENSMUSG00000034903.19"; transcript_id "ENSMUST00000112429.9"; gene_type "protein_coding"; gene_name "Cobll1"; transcript_type "protein_coding"; transcript_name "Cobll1-203"; exon_number 10; exon_id "ENSMUSE00001219626.2"; level 3; protein_id "ENSMUSP00000108048.3"; transcript_support_level "5"; mgi_id "MGI:2442894"; tag "basic"; tag "Ensembl_canonical"; tag "GENCODE_Primary"; tag "appris_alternative_2"; havana_gene "OTTMUSG00000012883.1";
chr2	ENSEMBL	CDS	64933504	64933738	0	-	2	gene_id "ENSMUSG00000034903.19"; transcript_id "ENSMUST00000112429.9"; gene_type "protein_coding"; gene_name "Cobll1"; transcript_type "protein_coding"; transcript_name "Cobll1-203"; exon_number 10; exon_id "ENSMUSE00001219626.2"; level 3; protein_id "ENSMUSP00000108048.3"; transcript_support_level "5"; mgi_id "MGI:2442894"; tag "basic"; tag "Ensembl_canonical"; tag "GENCODE_Primary"; tag "appris_alternative_2"; havana_gene "OTTMUSG00000012883.1";
chr2	HAVANA	exon	64933504	64933738	0	-	.	gene_id "ENSMUSG00000034903.19"; transcript_id "ENSMUST00000090896.10"; gene_type "protein_coding"; gene_name "Cobll1"; transcript_type "protein_coding"; transcript_name "Cobll1-201"; exon_number 9; exon_id "ENSMUSE00001219626.2"; level 2; protein_id "ENSMUSP00000088412.4"; transcript_support_level "1"; mgi_id "MGI:2442894"; tag "basic"; tag "appris_alternative_2"; tag "CCDS"; ccdsid "CCDS50595.1"; havana_gene "OTTMUSG00000012883.1"; havana_transcript "OTTMUST00000030895.1";
chr2	HAVANA	CDS	64933504	64933738	0	-	2	gene_id "ENSMUSG00000034903.19"; transcript_id "ENSMUST00000090896.10"; gene_type "protein_coding"; gene_name "Cobll1"; transcript_type "protein_coding"; transcript_name "Cobll1-201"; exon_number 9; exon_id "ENSMUSE00001219626.2"; level 2; protein_id "ENSMUSP00000088412.4"; transcript_support_level "1"; mgi_id "MGI:2442894"; tag "basic"; tag "appris_alternative_2"; tag "CCDS"; ccdsid "CCDS50595.1"; havana_gene "OTTMUSG00000012883.1"; havana_transcript "OTTMUST00000030895.1";
chr2	HAVANA	exon	64933504	64933738	0	-	.	gene_id "ENSMUSG00000034903.19"; transcript_id "ENSMUST00000102726.8"; gene_type "protein_coding"; gene_name "Cobll1"; transcript_type "protein_coding"; transcript_name "Cobll1-202"; exon_number 10; exon_id "ENSMUSE00001219626.2"; level 2; protein_id "ENSMUSP00000099787.2"; transcript_support_level "1"; mgi_id "MGI:2442894"; tag "basic"; tag "appris_principal_2"; tag "CCDS"; ccdsid "CCDS16072.1"; havana_gene "OTTMUSG00000012883.1"; havana_transcript "OTTMUST00000030894.1";
chr2	HAVANA	CDS	64933504	64933738	0	-	2	gene_id "ENSMUSG00000034903.19"; transcript_id "ENSMUST00000102726.8"; gene_type "protein_coding"; gene_name "Cobll1"; transcript_type "protein_coding"; transcript_name "Cobll1-202"; exon_number 10; exon_id "ENSMUSE00001219626.2"; level 2; protein_id "ENSMUSP00000099787.2"; transcript_support_level "1"; mgi_id "MGI:2442894"; tag "basic"; tag "appris_principal_2"; tag "CCDS"; ccdsid "CCDS16072.1"; havana_gene "OTTMUSG00000012883.1"; havana_transcript "OTTMUST00000030894.1";
chr2	HAVANA	exon	64933504	64933738	0	-	.	gene_id "ENSMUSG00000034903.19"; transcript_id "ENSMUST00000112430.8"; gene_type "protein_coding"; gene_name "Cobll1"; transcript_type "protein_coding"; transcript_name "Cobll1-204"; exon_number 9; exon_id "ENSMUSE00001219626.2"; level 2; protein_id "ENSMUSP00000108049.2"; transcript_support_level "1"; mgi_id "MGI:2442894"; tag "basic"; tag "appris_alternative_2"; havana_gene "OTTMUSG00000012883.1"; havana_transcript "OTTMUST00000030896.1";
chr2	HAVANA	CDS	64933504	64933738	0	-	2	gene_id "ENSMUSG00000034903.19"; transcript_id "ENSMUST00000112430.8"; gene_type "protein_coding"; gene_name "Cobll1"; transcript_type "protein_coding"; transcript_name "Cobll1-204"; exon_number 9; exon_id "ENSMUSE00001219626.2"; level 2; protein_id "ENSMUSP00000108049.2"; transcript_support_level "1"; mgi_id "MGI:2442894"; tag "basic"; tag "appris_alternative_2"; havana_gene "OTTMUSG00000012883.1"; havana_transcript "OTTMUST00000030896.1";
chr2	HAVANA	exon	64933504	64933738	0	-	.	gene_id "ENSMUSG00000034903.19"; transcript_id "ENSMUST00000112431.8"; gene_type "protein_coding"; gene_name "Cobll1"; transcript_type "protein_coding"; transcript_name "Cobll1-205"; exon_number 11; exon_id "ENSMUSE00001219626.2"; level 2; protein_id "ENSMUSP00000108050.2"; transcript_support_level "1"; mgi_id "MGI:2442894"; tag "basic"; tag "appris_alternative_2"; havana_gene "OTTMUSG00000012883.1"; havana_transcript "OTTMUST00000030893.1";
chr2	HAVANA	CDS	64933504	64933738	0	-	2	gene_id "ENSMUSG00000034903.19"; transcript_id "ENSMUST00000112431.8"; gene_type "protein_coding"; gene_name "Cobll1"; transcript_type "protein_coding"; transcript_name "Cobll1-205"; exon_number 11; exon_id "ENSMUSE00001219626.2"; level 2; protein_id "ENSMUSP00000108050.2"; transcript_support_level "1"; mgi_id "MGI:2442894"; tag "basic"; tag "appris_alternative_2"; havana_gene "OTTMUSG00000012883.1"; havana_transcript "OTTMUST00000030893.1";
chr2	HAVANA	exon	64933504	64933738	0	-	.	gene_id "ENSMUSG00000034903.19"; transcript_id "ENSMUST00000155768.2"; gene_type "protein_coding"; gene_name "Cobll1"; transcript_type "protein_coding_CDS_not_defined"; transcript_name "Cobll1-211"; exon_number 2; exon_id "ENSMUSE00001258351.2"; level 2; transcript_support_level "2"; mgi_id "MGI:2442894"; havana_gene "OTTMUSG00000012883.1"; havana_transcript "OTTMUST00000030904.1";
chr2	ENSEMBL_gcm37	exon	64933504	64933738	3.85008798359189	-	.	gene_id "ENSMUSG00000034903.19"; transcript_id "ENSMUSG00000034903.19_tx_10"; exon_id "chr2_64933504_64933738_-"; exonnum "10"; txlen "4975";
chr2	ENSEMBL_gcm37	exon	64933504	64933738	3.33712119828477	-	.	gene_id "ENSMUSG00000034903.19"; transcript_id "ENSMUSG00000034903.19_tx_11"; exon_id "chr2_64933504_64933738_-"; exonnum "9"; txlen "4830";
chr2	ENSEMBL_gcm37	exon	64933504	64933738	3.33712119828477	-	.	gene_id "ENSMUSG00000034903.19"; transcript_id "ENSMUSG00000034903.19_tx_12"; exon_id "chr2_64933504_64933738_-"; exonnum "10"; txlen "4944";
chr2	ENSEMBL_gcm37	exon	64933504	64933738	2.60778675321011	-	.	gene_id "ENSMUSG00000034903.19"; transcript_id "ENSMUSG00000034903.19_tx_13"; exon_id "chr2_64933504_64933738_-"; exonnum "10"; txlen "4900";
chr2	ENSEMBL_gcm37	exon	64933504	64933738	2.60778675321011	-	.	gene_id "ENSMUSG00000034903.19"; transcript_id "ENSMUSG00000034903.19_tx_14"; exon_id "chr2_64933504_64933738_-"; exonnum "11"; txlen "5014";
chr2	ENSEMBL_gcm37	exon	64933504	64933738	2.42532024708403	-	.	gene_id "ENSMUSG00000034903.19"; transcript_id "ENSMUSG00000034903.19_tx_17"; exon_id "chr2_64933504_64933738_-"; exonnum "9"; txlen "4791";
chr2	ENSEMBL_gcm37	exon	64933504	64933738	2.42532024708403	-	.	gene_id "ENSMUSG00000034903.19"; transcript_id "ENSMUSG00000034903.19_tx_18"; exon_id "chr2_64933504_64933738_-"; exonnum "10"; txlen "4905";
chr2	ENSEMBL_gcm37	exon	64933504	64933738	2.14391999605611	-	.	gene_id "ENSMUSG00000034903.19"; transcript_id "ENSMUSG00000034903.19_tx_21"; exon_id "chr2_64933504_64933738_-"; exonnum "9"; txlen "4754";
chr2	ENSEMBL_gcm37	exon	64933504	64933738	2.14391999605611	-	.	gene_id "ENSMUSG00000034903.19"; transcript_id "ENSMUSG00000034903.19_tx_22"; exon_id "chr2_64933504_64933738_-"; exonnum "10"; txlen "4868";
chr2	ENSEMBL_gcm37	exon	64933504	64933738	1.97352773618548	-	.	gene_id "ENSMUSG00000034903.19"; transcript_id "ENSMUSG00000034903.19_tx_23"; exon_id "chr2_64933504_64933738_-"; exonnum "10"; txlen "4793";
chr2	ENSEMBL_gcm37	exon	64933504	64933738	1.97352773618548	-	.	gene_id "ENSMUSG00000034903.19"; transcript_id "ENSMUSG00000034903.19_tx_24"; exon_id "chr2_64933504_64933738_-"; exonnum "11"; txlen "4907";
chr2	ENSEMBL_gcm37	exon	64933504	64933738	1.80717828813031	-	.	gene_id "ENSMUSG00000034903.19"; transcript_id "ENSMUSG00000034903.19_tx_25"; exon_id "chr2_64933504_64933738_-"; exonnum "10"; txlen "4869";
chr2	ENSEMBL_gcm37	exon	64933504	64933738	1.80717828813031	-	.	gene_id "ENSMUSG00000034903.19"; transcript_id "ENSMUSG00000034903.19_tx_26"; exon_id "chr2_64933504_64933738_-"; exonnum "11"; txlen "4983";
chr2	ENSEMBL_gcm37	exon	64933504	64933738	1.53926607629355	-	.	gene_id "ENSMUSG00000034903.19"; transcript_id "ENSMUSG00000034903.19_tx_27"; exon_id "chr2_64933504_64933738_-"; exonnum "10"; txlen "4830";
chr2	ENSEMBL_gcm37	exon	64933504	64933738	1.53926607629355	-	.	gene_id "ENSMUSG00000034903.19"; transcript_id "ENSMUSG00000034903.19_tx_28"; exon_id "chr2_64933504_64933738_-"; exonnum "11"; txlen "4944";
chr2	ENSEMBL_gcm37	exon	64933504	64933738	1.48663663224421	-	.	gene_id "ENSMUSG00000034903.19"; transcript_id "ENSMUSG00000034903.19_tx_29"; exon_id "chr2_64933504_64933738_-"; exonnum "9"; txlen "4793";
chr2	ENSEMBL_gcm37	exon	64933504	64933738	1.48663663224421	-	.	gene_id "ENSMUSG00000034903.19"; transcript_id "ENSMUSG00000034903.19_tx_30"; exon_id "chr2_64933504_64933738_-"; exonnum "10"; txlen "4907";
chr2	ENSEMBL_gcm37	exon	64933504	64933738	1.04501776901919	-	.	gene_id "ENSMUSG00000034903.19"; transcript_id "ENSMUSG00000034903.19_tx_35"; exon_id "chr2_64933504_64933738_-"; exonnum "9"; txlen "4873";
chr2	ENSEMBL_gcm37	exon	64933504	64933738	1.04501776901919	-	.	gene_id "ENSMUSG00000034903.19"; transcript_id "ENSMUSG00000034903.19_tx_36"; exon_id "chr2_64933504_64933738_-"; exonnum "10"; txlen "4987";
chr2	ENSEMBL_gcm37	exon	64933504	64933738	1.04501776901919	-	.	gene_id "ENSMUSG00000034903.19"; transcript_id "ENSMUSG00000034903.19_tx_37"; exon_id "chr2_64933504_64933738_-"; exonnum "11"; txlen "5026";
chr2	ENSEMBL_gcm37	exon	64933504	64933738	1.04501776901919	-	.	gene_id "ENSMUSG00000034903.19"; transcript_id "ENSMUSG00000034903.19_tx_38"; exon_id "chr2_64933504_64933738_-"; exonnum "10"; txlen "4912";
chr2	ENSEMBL_gcm37	exon	64933504	64933738	0.919678214496716	-	.	gene_id "ENSMUSG00000034903.19"; transcript_id "ENSMUSG00000034903.19_tx_39"; exon_id "chr2_64933504_64933738_-"; exonnum "10"; txlen "4993";
chr2	ENSEMBL_gcm37	exon	64933504	64933738	0.919678214496716	-	.	gene_id "ENSMUSG00000034903.19"; transcript_id "ENSMUSG00000034903.19_tx_40"; exon_id "chr2_64933504_64933738_-"; exonnum "11"; txlen "5107";
chr2	ENSEMBL_gcm37	exon	64933504	64933738	0.891153848256226	-	.	gene_id "ENSMUSG00000034903.19"; transcript_id "ENSMUSG00000034903.19_tx_41"; exon_id "chr2_64933504_64933738_-"; exonnum "11"; txlen "5032";
chr2	ENSEMBL_gcm37	exon	64933504	64933738	0.891153848256226	-	.	gene_id "ENSMUSG00000034903.19"; transcript_id "ENSMUSG00000034903.19_tx_42"; exon_id "chr2_64933504_64933738_-"; exonnum "12"; txlen "5146";
chr2	ENSEMBL_gcm37	exon	64933504	64933738	0.805048025907342	-	.	gene_id "ENSMUSG00000034903.19"; transcript_id "ENSMUSG00000034903.19_tx_43"; exon_id "chr2_64933504_64933738_-"; exonnum "9"; txlen "4980";
chr2	ENSEMBL_gcm37	exon	64933504	64933738	0.805048025907342	-	.	gene_id "ENSMUSG00000034903.19"; transcript_id "ENSMUSG00000034903.19_tx_44"; exon_id "chr2_64933504_64933738_-"; exonnum "10"; txlen "5094";
chr2	ENSEMBL_gcm37	exon	64933504	64933738	0.805048025907342	-	.	gene_id "ENSMUSG00000034903.19"; transcript_id "ENSMUSG00000034903.19_tx_45"; exon_id "chr2_64933504_64933738_-"; exonnum "11"; txlen "5133";
chr2	ENSEMBL_gcm37	exon	64933504	64933738	0.805048025907342	-	.	gene_id "ENSMUSG00000034903.19"; transcript_id "ENSMUSG00000034903.19_tx_46"; exon_id "chr2_64933504_64933738_-"; exonnum "10"; txlen "5019";
chr2	ENSEMBL_gcm37	exon	64933504	64933738	6.10939428223401	-	.	gene_id "ENSMUSG00000034903.19"; transcript_id "ENSMUSG00000034903.19_tx_5"; exon_id "chr2_64933504_64933738_-"; exonnum "11"; txlen "5078";
chr2	ENSEMBL_gcm37	exon	64933504	64933738	0.586507302671677	-	.	gene_id "ENSMUSG00000034903.19"; transcript_id "ENSMUSG00000034903.19_tx_51"; exon_id "chr2_64933504_64933738_-"; exonnum "9"; txlen "4863";
chr2	ENSEMBL_gcm37	exon	64933504	64933738	0.586507302671677	-	.	gene_id "ENSMUSG00000034903.19"; transcript_id "ENSMUSG00000034903.19_tx_52"; exon_id "chr2_64933504_64933738_-"; exonnum "10"; txlen "4977";
chr2	ENSEMBL_gcm37	exon	64933504	64933738	0.586507302671677	-	.	gene_id "ENSMUSG00000034903.19"; transcript_id "ENSMUSG00000034903.19_tx_53"; exon_id "chr2_64933504_64933738_-"; exonnum "11"; txlen "5016";
chr2	ENSEMBL_gcm37	exon	64933504	64933738	5.86072714351043	-	.	gene_id "ENSMUSG00000034903.19"; transcript_id "ENSMUSG00000034903.19_tx_6"; exon_id "chr2_64933504_64933738_-"; exonnum "12"; txlen "5117";
chr2	ENSEMBL_gcm37	exon	64933504	64933738	5.68209931765636	-	.	gene_id "ENSMUSG00000034903.19"; transcript_id "ENSMUSG00000034903.19_tx_7"; exon_id "chr2_64933504_64933738_-"; exonnum "10"; txlen "4964";
chr2	ENSEMBL_gcm37	exon	64933504	64933738	5.47564303149982	-	.	gene_id "ENSMUSG00000034903.19"; transcript_id "ENSMUSG00000034903.19_tx_8"; exon_id "chr2_64933504_64933738_-"; exonnum "11"; txlen "5003";
chr2	ENSEMBL_gcm37	exon	64933504	64933738	3.85008798359189	-	.	gene_id "ENSMUSG00000034903.19"; transcript_id "ENSMUSG00000034903.19_tx_9"; exon_id "chr2_64933504_64933738_-"; exonnum "9"; txlen "4861";
chr2	ENSEMBL	exon	64936059	64936172	0	-	.	gene_id "ENSMUSG00000034903.19"; transcript_id "ENSMUST00000112429.9"; gene_type "protein_coding"; gene_name "Cobll1"; transcript_type "protein_coding"; transcript_name "Cobll1-203"; exon_number 9; exon_id "ENSMUSE00000245533.2"; level 3; protein_id "ENSMUSP00000108048.3"; transcript_support_level "5"; mgi_id "MGI:2442894"; tag "basic"; tag "Ensembl_canonical"; tag "GENCODE_Primary"; tag "appris_alternative_2"; havana_gene "OTTMUSG00000012883.1";
chr2	ENSEMBL	CDS	64936059	64936172	0	-	2	gene_id "ENSMUSG00000034903.19"; transcript_id "ENSMUST00000112429.9"; gene_type "protein_coding"; gene_name "Cobll1"; transcript_type "protein_coding"; transcript_name "Cobll1-203"; exon_number 9; exon_id "ENSMUSE00000245533.2"; level 3; protein_id "ENSMUSP00000108048.3"; transcript_support_level "5"; mgi_id "MGI:2442894"; tag "basic"; tag "Ensembl_canonical"; tag "GENCODE_Primary"; tag "appris_alternative_2"; havana_gene "OTTMUSG00000012883.1";
chr2	HAVANA	exon	64936059	64936172	0	-	.	gene_id "ENSMUSG00000034903.19"; transcript_id "ENSMUST00000102726.8"; gene_type "protein_coding"; gene_name "Cobll1"; transcript_type "protein_coding"; transcript_name "Cobll1-202"; exon_number 9; exon_id "ENSMUSE00000245533.2"; level 2; protein_id "ENSMUSP00000099787.2"; transcript_support_level "1"; mgi_id "MGI:2442894"; tag "basic"; tag "appris_principal_2"; tag "CCDS"; ccdsid "CCDS16072.1"; havana_gene "OTTMUSG00000012883.1"; havana_transcript "OTTMUST00000030894.1";
chr2	HAVANA	CDS	64936059	64936172	0	-	2	gene_id "ENSMUSG00000034903.19"; transcript_id "ENSMUST00000102726.8"; gene_type "protein_coding"; gene_name "Cobll1"; transcript_type "protein_coding"; transcript_name "Cobll1-202"; exon_number 9; exon_id "ENSMUSE00000245533.2"; level 2; protein_id "ENSMUSP00000099787.2"; transcript_support_level "1"; mgi_id "MGI:2442894"; tag "basic"; tag "appris_principal_2"; tag "CCDS"; ccdsid "CCDS16072.1"; havana_gene "OTTMUSG00000012883.1"; havana_transcript "OTTMUST00000030894.1";
chr2	HAVANA	exon	64936059	64936172	0	-	.	gene_id "ENSMUSG00000034903.19"; transcript_id "ENSMUST00000112431.8"; gene_type "protein_coding"; gene_name "Cobll1"; transcript_type "protein_coding"; transcript_name "Cobll1-205"; exon_number 10; exon_id "ENSMUSE00000245533.2"; level 2; protein_id "ENSMUSP00000108050.2"; transcript_support_level "1"; mgi_id "MGI:2442894"; tag "basic"; tag "appris_alternative_2"; havana_gene "OTTMUSG00000012883.1"; havana_transcript "OTTMUST00000030893.1";
chr2	HAVANA	CDS	64936059	64936172	0	-	2	gene_id "ENSMUSG00000034903.19"; transcript_id "ENSMUST00000112431.8"; gene_type "protein_coding"; gene_name "Cobll1"; transcript_type "protein_coding"; transcript_name "Cobll1-205"; exon_number 10; exon_id "ENSMUSE00000245533.2"; level 2; protein_id "ENSMUSP00000108050.2"; transcript_support_level "1"; mgi_id "MGI:2442894"; tag "basic"; tag "appris_alternative_2"; havana_gene "OTTMUSG00000012883.1"; havana_transcript "OTTMUST00000030893.1";
chr2	ENSEMBL_gcm37	exon	64936059	64936172	3.85008798359189	-	.	gene_id "ENSMUSG00000034903.19"; transcript_id "ENSMUSG00000034903.19_tx_10"; exon_id "chr2_64936059_64936172_-"; exonnum "9"; txlen "4975";
chr2	ENSEMBL_gcm37	exon	64936059	64936172	3.33712119828477	-	.	gene_id "ENSMUSG00000034903.19"; transcript_id "ENSMUSG00000034903.19_tx_12"; exon_id "chr2_64936059_64936172_-"; exonnum "9"; txlen "4944";
chr2	ENSEMBL_gcm37	exon	64936059	64936172	2.60778675321011	-	.	gene_id "ENSMUSG00000034903.19"; transcript_id "ENSMUSG00000034903.19_tx_14"; exon_id "chr2_64936059_64936172_-"; exonnum "10"; txlen "5014";
chr2	ENSEMBL_gcm37	exon	64936059	64936172	2.42532024708403	-	.	gene_id "ENSMUSG00000034903.19"; transcript_id "ENSMUSG00000034903.19_tx_18"; exon_id "chr2_64936059_64936172_-"; exonnum "9"; txlen "4905";
chr2	ENSEMBL_gcm37	exon	64936059	64936172	2.14391999605611	-	.	gene_id "ENSMUSG00000034903.19"; transcript_id "ENSMUSG00000034903.19_tx_22"; exon_id "chr2_64936059_64936172_-"; exonnum "9"; txlen "4868";
chr2	ENSEMBL_gcm37	exon	64936059	64936172	1.97352773618548	-	.	gene_id "ENSMUSG00000034903.19"; transcript_id "ENSMUSG00000034903.19_tx_24"; exon_id "chr2_64936059_64936172_-"; exonnum "10"; txlen "4907";
chr2	ENSEMBL_gcm37	exon	64936059	64936172	1.80717828813031	-	.	gene_id "ENSMUSG00000034903.19"; transcript_id "ENSMUSG00000034903.19_tx_26"; exon_id "chr2_64936059_64936172_-"; exonnum "10"; txlen "4983";
chr2	ENSEMBL_gcm37	exon	64936059	64936172	1.53926607629355	-	.	gene_id "ENSMUSG00000034903.19"; transcript_id "ENSMUSG00000034903.19_tx_28"; exon_id "chr2_64936059_64936172_-"; exonnum "10"; txlen "4944";
chr2	ENSEMBL_gcm37	exon	64936059	64936172	1.48663663224421	-	.	gene_id "ENSMUSG00000034903.19"; transcript_id "ENSMUSG00000034903.19_tx_30"; exon_id "chr2_64936059_64936172_-"; exonnum "9"; txlen "4907";
chr2	ENSEMBL_gcm37	exon	64936059	64936172	1.04501776901919	-	.	gene_id "ENSMUSG00000034903.19"; transcript_id "ENSMUSG00000034903.19_tx_36"; exon_id "chr2_64936059_64936172_-"; exonnum "9"; txlen "4987";
chr2	ENSEMBL_gcm37	exon	64936059	64936172	1.04501776901919	-	.	gene_id "ENSMUSG00000034903.19"; transcript_id "ENSMUSG00000034903.19_tx_37"; exon_id "chr2_64936059_64936172_-"; exonnum "10"; txlen "5026";
chr2	ENSEMBL_gcm37	exon	64936059	64936172	0.919678214496716	-	.	gene_id "ENSMUSG00000034903.19"; transcript_id "ENSMUSG00000034903.19_tx_40"; exon_id "chr2_64936059_64936172_-"; exonnum "10"; txlen "5107";
chr2	ENSEMBL_gcm37	exon	64936059	64936172	0.891153848256226	-	.	gene_id "ENSMUSG00000034903.19"; transcript_id "ENSMUSG00000034903.19_tx_42"; exon_id "chr2_64936059_64936172_-"; exonnum "11"; txlen "5146";
chr2	ENSEMBL_gcm37	exon	64936059	64936172	0.805048025907342	-	.	gene_id "ENSMUSG00000034903.19"; transcript_id "ENSMUSG00000034903.19_tx_44"; exon_id "chr2_64936059_64936172_-"; exonnum "9"; txlen "5094";
chr2	ENSEMBL_gcm37	exon	64936059	64936172	0.805048025907342	-	.	gene_id "ENSMUSG00000034903.19"; transcript_id "ENSMUSG00000034903.19_tx_45"; exon_id "chr2_64936059_64936172_-"; exonnum "10"; txlen "5133";
chr2	ENSEMBL_gcm37	exon	64936059	64936172	6.10939428223401	-	.	gene_id "ENSMUSG00000034903.19"; transcript_id "ENSMUSG00000034903.19_tx_5"; exon_id "chr2_64936059_64936172_-"; exonnum "10"; txlen "5078";
chr2	ENSEMBL_gcm37	exon	64936059	64936172	0.586507302671677	-	.	gene_id "ENSMUSG00000034903.19"; transcript_id "ENSMUSG00000034903.19_tx_52"; exon_id "chr2_64936059_64936172_-"; exonnum "9"; txlen "4977";
chr2	ENSEMBL_gcm37	exon	64936059	64936172	0.586507302671677	-	.	gene_id "ENSMUSG00000034903.19"; transcript_id "ENSMUSG00000034903.19_tx_53"; exon_id "chr2_64936059_64936172_-"; exonnum "10"; txlen "5016";
chr2	ENSEMBL_gcm37	exon	64936059	64936172	5.86072714351043	-	.	gene_id "ENSMUSG00000034903.19"; transcript_id "ENSMUSG00000034903.19_tx_6"; exon_id "chr2_64936059_64936172_-"; exonnum "11"; txlen "5117";
chr2	HAVANA	exon	64936059	64936203	0	-	.	gene_id "ENSMUSG00000034903.19"; transcript_id "ENSMUST00000155768.2"; gene_type "protein_coding"; gene_name "Cobll1"; transcript_type "protein_coding_CDS_not_defined"; transcript_name "Cobll1-211"; exon_number 1; exon_id "ENSMUSE00000760951.2"; level 2; transcript_support_level "2"; mgi_id "MGI:2442894"; havana_gene "OTTMUSG00000012883.1"; havana_transcript "OTTMUST00000030904.1";
chr2	ENSEMBL	exon	64937356	64937430	0	-	.	gene_id "ENSMUSG00000034903.19"; transcript_id "ENSMUST00000112429.9"; gene_type "protein_coding"; gene_name "Cobll1"; transcript_type "protein_coding"; transcript_name "Cobll1-203"; exon_number 8; exon_id "ENSMUSE00000245544.2"; level 3; protein_id "ENSMUSP00000108048.3"; transcript_support_level "5"; mgi_id "MGI:2442894"; tag "basic"; tag "Ensembl_canonical"; tag "GENCODE_Primary"; tag "appris_alternative_2"; havana_gene "OTTMUSG00000012883.1";
chr2	ENSEMBL	CDS	64937356	64937430	0	-	2	gene_id "ENSMUSG00000034903.19"; transcript_id "ENSMUST00000112429.9"; gene_type "protein_coding"; gene_name "Cobll1"; transcript_type "protein_coding"; transcript_name "Cobll1-203"; exon_number 8; exon_id "ENSMUSE00000245544.2"; level 3; protein_id "ENSMUSP00000108048.3"; transcript_support_level "5"; mgi_id "MGI:2442894"; tag "basic"; tag "Ensembl_canonical"; tag "GENCODE_Primary"; tag "appris_alternative_2"; havana_gene "OTTMUSG00000012883.1";
chr2	HAVANA	exon	64937356	64937430	0	-	.	gene_id "ENSMUSG00000034903.19"; transcript_id "ENSMUST00000090896.10"; gene_type "protein_coding"; gene_name "Cobll1"; transcript_type "protein_coding"; transcript_name "Cobll1-201"; exon_number 8; exon_id "ENSMUSE00000245544.2"; level 2; protein_id "ENSMUSP00000088412.4"; transcript_support_level "1"; mgi_id "MGI:2442894"; tag "basic"; tag "appris_alternative_2"; tag "CCDS"; ccdsid "CCDS50595.1"; havana_gene "OTTMUSG00000012883.1"; havana_transcript "OTTMUST00000030895.1";
chr2	HAVANA	CDS	64937356	64937430	0	-	2	gene_id "ENSMUSG00000034903.19"; transcript_id "ENSMUST00000090896.10"; gene_type "protein_coding"; gene_name "Cobll1"; transcript_type "protein_coding"; transcript_name "Cobll1-201"; exon_number 8; exon_id "ENSMUSE00000245544.2"; level 2; protein_id "ENSMUSP00000088412.4"; transcript_support_level "1"; mgi_id "MGI:2442894"; tag "basic"; tag "appris_alternative_2"; tag "CCDS"; ccdsid "CCDS50595.1"; havana_gene "OTTMUSG00000012883.1"; havana_transcript "OTTMUST00000030895.1";
chr2	HAVANA	exon	64937356	64937430	0	-	.	gene_id "ENSMUSG00000034903.19"; transcript_id "ENSMUST00000102726.8"; gene_type "protein_coding"; gene_name "Cobll1"; transcript_type "protein_coding"; transcript_name "Cobll1-202"; exon_number 8; exon_id "ENSMUSE00000245544.2"; level 2; protein_id "ENSMUSP00000099787.2"; transcript_support_level "1"; mgi_id "MGI:2442894"; tag "basic"; tag "appris_principal_2"; tag "CCDS"; ccdsid "CCDS16072.1"; havana_gene "OTTMUSG00000012883.1"; havana_transcript "OTTMUST00000030894.1";
chr2	HAVANA	CDS	64937356	64937430	0	-	2	gene_id "ENSMUSG00000034903.19"; transcript_id "ENSMUST00000102726.8"; gene_type "protein_coding"; gene_name "Cobll1"; transcript_type "protein_coding"; transcript_name "Cobll1-202"; exon_number 8; exon_id "ENSMUSE00000245544.2"; level 2; protein_id "ENSMUSP00000099787.2"; transcript_support_level "1"; mgi_id "MGI:2442894"; tag "basic"; tag "appris_principal_2"; tag "CCDS"; ccdsid "CCDS16072.1"; havana_gene "OTTMUSG00000012883.1"; havana_transcript "OTTMUST00000030894.1";
chr2	HAVANA	exon	64937356	64937430	0	-	.	gene_id "ENSMUSG00000034903.19"; transcript_id "ENSMUST00000112430.8"; gene_type "protein_coding"; gene_name "Cobll1"; transcript_type "protein_coding"; transcript_name "Cobll1-204"; exon_number 8; exon_id "ENSMUSE00000245544.2"; level 2; protein_id "ENSMUSP00000108049.2"; transcript_support_level "1"; mgi_id "MGI:2442894"; tag "basic"; tag "appris_alternative_2"; havana_gene "OTTMUSG00000012883.1"; havana_transcript "OTTMUST00000030896.1";
chr2	HAVANA	CDS	64937356	64937430	0	-	2	gene_id "ENSMUSG00000034903.19"; transcript_id "ENSMUST00000112430.8"; gene_type "protein_coding"; gene_name "Cobll1"; transcript_type "protein_coding"; transcript_name "Cobll1-204"; exon_number 8; exon_id "ENSMUSE00000245544.2"; level 2; protein_id "ENSMUSP00000108049.2"; transcript_support_level "1"; mgi_id "MGI:2442894"; tag "basic"; tag "appris_alternative_2"; havana_gene "OTTMUSG00000012883.1"; havana_transcript "OTTMUST00000030896.1";
chr2	HAVANA	exon	64937356	64937430	0	-	.	gene_id "ENSMUSG00000034903.19"; transcript_id "ENSMUST00000112431.8"; gene_type "protein_coding"; gene_name "Cobll1"; transcript_type "protein_coding"; transcript_name "Cobll1-205"; exon_number 9; exon_id "ENSMUSE00000245544.2"; level 2; protein_id "ENSMUSP00000108050.2"; transcript_support_level "1"; mgi_id "MGI:2442894"; tag "basic"; tag "appris_alternative_2"; havana_gene "OTTMUSG00000012883.1"; havana_transcript "OTTMUST00000030893.1";
chr2	HAVANA	CDS	64937356	64937430	0	-	2	gene_id "ENSMUSG00000034903.19"; transcript_id "ENSMUST00000112431.8"; gene_type "protein_coding"; gene_name "Cobll1"; transcript_type "protein_coding"; transcript_name "Cobll1-205"; exon_number 9; exon_id "ENSMUSE00000245544.2"; level 2; protein_id "ENSMUSP00000108050.2"; transcript_support_level "1"; mgi_id "MGI:2442894"; tag "basic"; tag "appris_alternative_2"; havana_gene "OTTMUSG00000012883.1"; havana_transcript "OTTMUST00000030893.1";
chr2	ENSEMBL_gcm37	exon	64937356	64937430	3.85008798359189	-	.	gene_id "ENSMUSG00000034903.19"; transcript_id "ENSMUSG00000034903.19_tx_10"; exon_id "chr2_64937356_64937430_-"; exonnum "8"; txlen "4975";
chr2	ENSEMBL_gcm37	exon	64937356	64937430	3.33712119828477	-	.	gene_id "ENSMUSG00000034903.19"; transcript_id "ENSMUSG00000034903.19_tx_11"; exon_id "chr2_64937356_64937430_-"; exonnum "8"; txlen "4830";
chr2	ENSEMBL_gcm37	exon	64937356	64937430	3.33712119828477	-	.	gene_id "ENSMUSG00000034903.19"; transcript_id "ENSMUSG00000034903.19_tx_12"; exon_id "chr2_64937356_64937430_-"; exonnum "8"; txlen "4944";
chr2	ENSEMBL_gcm37	exon	64937356	64937430	2.60778675321011	-	.	gene_id "ENSMUSG00000034903.19"; transcript_id "ENSMUSG00000034903.19_tx_13"; exon_id "chr2_64937356_64937430_-"; exonnum "9"; txlen "4900";
chr2	ENSEMBL_gcm37	exon	64937356	64937430	2.60778675321011	-	.	gene_id "ENSMUSG00000034903.19"; transcript_id "ENSMUSG00000034903.19_tx_14"; exon_id "chr2_64937356_64937430_-"; exonnum "9"; txlen "5014";
chr2	ENSEMBL_gcm37	exon	64937356	64937430	2.42532024708403	-	.	gene_id "ENSMUSG00000034903.19"; transcript_id "ENSMUSG00000034903.19_tx_17"; exon_id "chr2_64937356_64937430_-"; exonnum "8"; txlen "4791";
chr2	ENSEMBL_gcm37	exon	64937356	64937430	2.42532024708403	-	.	gene_id "ENSMUSG00000034903.19"; transcript_id "ENSMUSG00000034903.19_tx_18"; exon_id "chr2_64937356_64937430_-"; exonnum "8"; txlen "4905";
chr2	ENSEMBL_gcm37	exon	64937356	64937430	2.14391999605611	-	.	gene_id "ENSMUSG00000034903.19"; transcript_id "ENSMUSG00000034903.19_tx_21"; exon_id "chr2_64937356_64937430_-"; exonnum "8"; txlen "4754";
chr2	ENSEMBL_gcm37	exon	64937356	64937430	2.14391999605611	-	.	gene_id "ENSMUSG00000034903.19"; transcript_id "ENSMUSG00000034903.19_tx_22"; exon_id "chr2_64937356_64937430_-"; exonnum "8"; txlen "4868";
chr2	ENSEMBL_gcm37	exon	64937356	64937430	1.97352773618548	-	.	gene_id "ENSMUSG00000034903.19"; transcript_id "ENSMUSG00000034903.19_tx_23"; exon_id "chr2_64937356_64937430_-"; exonnum "9"; txlen "4793";
chr2	ENSEMBL_gcm37	exon	64937356	64937430	1.97352773618548	-	.	gene_id "ENSMUSG00000034903.19"; transcript_id "ENSMUSG00000034903.19_tx_24"; exon_id "chr2_64937356_64937430_-"; exonnum "9"; txlen "4907";
chr2	ENSEMBL_gcm37	exon	64937356	64937430	1.80717828813031	-	.	gene_id "ENSMUSG00000034903.19"; transcript_id "ENSMUSG00000034903.19_tx_25"; exon_id "chr2_64937356_64937430_-"; exonnum "9"; txlen "4869";
chr2	ENSEMBL_gcm37	exon	64937356	64937430	1.80717828813031	-	.	gene_id "ENSMUSG00000034903.19"; transcript_id "ENSMUSG00000034903.19_tx_26"; exon_id "chr2_64937356_64937430_-"; exonnum "9"; txlen "4983";
chr2	ENSEMBL_gcm37	exon	64937356	64937430	1.53926607629355	-	.	gene_id "ENSMUSG00000034903.19"; transcript_id "ENSMUSG00000034903.19_tx_27"; exon_id "chr2_64937356_64937430_-"; exonnum "9"; txlen "4830";
chr2	ENSEMBL_gcm37	exon	64937356	64937430	1.53926607629355	-	.	gene_id "ENSMUSG00000034903.19"; transcript_id "ENSMUSG00000034903.19_tx_28"; exon_id "chr2_64937356_64937430_-"; exonnum "9"; txlen "4944";
chr2	ENSEMBL_gcm37	exon	64937356	64937430	1.48663663224421	-	.	gene_id "ENSMUSG00000034903.19"; transcript_id "ENSMUSG00000034903.19_tx_29"; exon_id "chr2_64937356_64937430_-"; exonnum "8"; txlen "4793";
chr2	ENSEMBL_gcm37	exon	64937356	64937430	1.48663663224421	-	.	gene_id "ENSMUSG00000034903.19"; transcript_id "ENSMUSG00000034903.19_tx_30"; exon_id "chr2_64937356_64937430_-"; exonnum "8"; txlen "4907";
chr2	ENSEMBL_gcm37	exon	64937356	64937430	1.04501776901919	-	.	gene_id "ENSMUSG00000034903.19"; transcript_id "ENSMUSG00000034903.19_tx_35"; exon_id "chr2_64937356_64937430_-"; exonnum "8"; txlen "4873";
chr2	ENSEMBL_gcm37	exon	64937356	64937430	1.04501776901919	-	.	gene_id "ENSMUSG00000034903.19"; transcript_id "ENSMUSG00000034903.19_tx_36"; exon_id "chr2_64937356_64937430_-"; exonnum "8"; txlen "4987";
chr2	ENSEMBL_gcm37	exon	64937356	64937430	1.04501776901919	-	.	gene_id "ENSMUSG00000034903.19"; transcript_id "ENSMUSG00000034903.19_tx_37"; exon_id "chr2_64937356_64937430_-"; exonnum "9"; txlen "5026";
chr2	ENSEMBL_gcm37	exon	64937356	64937430	1.04501776901919	-	.	gene_id "ENSMUSG00000034903.19"; transcript_id "ENSMUSG00000034903.19_tx_38"; exon_id "chr2_64937356_64937430_-"; exonnum "9"; txlen "4912";
chr2	ENSEMBL_gcm37	exon	64937356	64937430	0.919678214496716	-	.	gene_id "ENSMUSG00000034903.19"; transcript_id "ENSMUSG00000034903.19_tx_39"; exon_id "chr2_64937356_64937430_-"; exonnum "9"; txlen "4993";
chr2	ENSEMBL_gcm37	exon	64937356	64937430	0.919678214496716	-	.	gene_id "ENSMUSG00000034903.19"; transcript_id "ENSMUSG00000034903.19_tx_40"; exon_id "chr2_64937356_64937430_-"; exonnum "9"; txlen "5107";
chr2	ENSEMBL_gcm37	exon	64937356	64937430	0.891153848256226	-	.	gene_id "ENSMUSG00000034903.19"; transcript_id "ENSMUSG00000034903.19_tx_41"; exon_id "chr2_64937356_64937430_-"; exonnum "10"; txlen "5032";
chr2	ENSEMBL_gcm37	exon	64937356	64937430	0.891153848256226	-	.	gene_id "ENSMUSG00000034903.19"; transcript_id "ENSMUSG00000034903.19_tx_42"; exon_id "chr2_64937356_64937430_-"; exonnum "10"; txlen "5146";
chr2	ENSEMBL_gcm37	exon	64937356	64937430	0.805048025907342	-	.	gene_id "ENSMUSG00000034903.19"; transcript_id "ENSMUSG00000034903.19_tx_43"; exon_id "chr2_64937356_64937430_-"; exonnum "8"; txlen "4980";
chr2	ENSEMBL_gcm37	exon	64937356	64937430	0.805048025907342	-	.	gene_id "ENSMUSG00000034903.19"; transcript_id "ENSMUSG00000034903.19_tx_44"; exon_id "chr2_64937356_64937430_-"; exonnum "8"; txlen "5094";
chr2	ENSEMBL_gcm37	exon	64937356	64937430	0.805048025907342	-	.	gene_id "ENSMUSG00000034903.19"; transcript_id "ENSMUSG00000034903.19_tx_45"; exon_id "chr2_64937356_64937430_-"; exonnum "9"; txlen "5133";
chr2	ENSEMBL_gcm37	exon	64937356	64937430	0.805048025907342	-	.	gene_id "ENSMUSG00000034903.19"; transcript_id "ENSMUSG00000034903.19_tx_46"; exon_id "chr2_64937356_64937430_-"; exonnum "9"; txlen "5019";
chr2	ENSEMBL_gcm37	exon	64937356	64937430	6.10939428223401	-	.	gene_id "ENSMUSG00000034903.19"; transcript_id "ENSMUSG00000034903.19_tx_5"; exon_id "chr2_64937356_64937430_-"; exonnum "9"; txlen "5078";
chr2	ENSEMBL_gcm37	exon	64937356	64937430	0.586507302671677	-	.	gene_id "ENSMUSG00000034903.19"; transcript_id "ENSMUSG00000034903.19_tx_51"; exon_id "chr2_64937356_64937430_-"; exonnum "8"; txlen "4863";
chr2	ENSEMBL_gcm37	exon	64937356	64937430	0.586507302671677	-	.	gene_id "ENSMUSG00000034903.19"; transcript_id "ENSMUSG00000034903.19_tx_52"; exon_id "chr2_64937356_64937430_-"; exonnum "8"; txlen "4977";
chr2	ENSEMBL_gcm37	exon	64937356	64937430	0.586507302671677	-	.	gene_id "ENSMUSG00000034903.19"; transcript_id "ENSMUSG00000034903.19_tx_53"; exon_id "chr2_64937356_64937430_-"; exonnum "9"; txlen "5016";
chr2	ENSEMBL_gcm37	exon	64937356	64937430	5.86072714351043	-	.	gene_id "ENSMUSG00000034903.19"; transcript_id "ENSMUSG00000034903.19_tx_6"; exon_id "chr2_64937356_64937430_-"; exonnum "10"; txlen "5117";
chr2	ENSEMBL_gcm37	exon	64937356	64937430	5.68209931765636	-	.	gene_id "ENSMUSG00000034903.19"; transcript_id "ENSMUSG00000034903.19_tx_7"; exon_id "chr2_64937356_64937430_-"; exonnum "9"; txlen "4964";
chr2	ENSEMBL_gcm37	exon	64937356	64937430	5.47564303149982	-	.	gene_id "ENSMUSG00000034903.19"; transcript_id "ENSMUSG00000034903.19_tx_8"; exon_id "chr2_64937356_64937430_-"; exonnum "10"; txlen "5003";
chr2	ENSEMBL_gcm37	exon	64937356	64937430	3.85008798359189	-	.	gene_id "ENSMUSG00000034903.19"; transcript_id "ENSMUSG00000034903.19_tx_9"; exon_id "chr2_64937356_64937430_-"; exonnum "8"; txlen "4861";
chr2	ENSEMBL	exon	64938102	64938261	0	-	.	gene_id "ENSMUSG00000034903.19"; transcript_id "ENSMUST00000112429.9"; gene_type "protein_coding"; gene_name "Cobll1"; transcript_type "protein_coding"; transcript_name "Cobll1-203"; exon_number 7; exon_id "ENSMUSE00000245557.2"; level 3; protein_id "ENSMUSP00000108048.3"; transcript_support_level "5"; mgi_id "MGI:2442894"; tag "basic"; tag "Ensembl_canonical"; tag "GENCODE_Primary"; tag "appris_alternative_2"; havana_gene "OTTMUSG00000012883.1";
chr2	ENSEMBL	CDS	64938102	64938261	0	-	0	gene_id "ENSMUSG00000034903.19"; transcript_id "ENSMUST00000112429.9"; gene_type "protein_coding"; gene_name "Cobll1"; transcript_type "protein_coding"; transcript_name "Cobll1-203"; exon_number 7; exon_id "ENSMUSE00000245557.2"; level 3; protein_id "ENSMUSP00000108048.3"; transcript_support_level "5"; mgi_id "MGI:2442894"; tag "basic"; tag "Ensembl_canonical"; tag "GENCODE_Primary"; tag "appris_alternative_2"; havana_gene "OTTMUSG00000012883.1";
chr2	HAVANA	exon	64938102	64938261	0	-	.	gene_id "ENSMUSG00000034903.19"; transcript_id "ENSMUST00000090896.10"; gene_type "protein_coding"; gene_name "Cobll1"; transcript_type "protein_coding"; transcript_name "Cobll1-201"; exon_number 7; exon_id "ENSMUSE00000245557.2"; level 2; protein_id "ENSMUSP00000088412.4"; transcript_support_level "1"; mgi_id "MGI:2442894"; tag "basic"; tag "appris_alternative_2"; tag "CCDS"; ccdsid "CCDS50595.1"; havana_gene "OTTMUSG00000012883.1"; havana_transcript "OTTMUST00000030895.1";
chr2	HAVANA	CDS	64938102	64938261	0	-	0	gene_id "ENSMUSG00000034903.19"; transcript_id "ENSMUST00000090896.10"; gene_type "protein_coding"; gene_name "Cobll1"; transcript_type "protein_coding"; transcript_name "Cobll1-201"; exon_number 7; exon_id "ENSMUSE00000245557.2"; level 2; protein_id "ENSMUSP00000088412.4"; transcript_support_level "1"; mgi_id "MGI:2442894"; tag "basic"; tag "appris_alternative_2"; tag "CCDS"; ccdsid "CCDS50595.1"; havana_gene "OTTMUSG00000012883.1"; havana_transcript "OTTMUST00000030895.1";
chr2	HAVANA	exon	64938102	64938261	0	-	.	gene_id "ENSMUSG00000034903.19"; transcript_id "ENSMUST00000102726.8"; gene_type "protein_coding"; gene_name "Cobll1"; transcript_type "protein_coding"; transcript_name "Cobll1-202"; exon_number 7; exon_id "ENSMUSE00000245557.2"; level 2; protein_id "ENSMUSP00000099787.2"; transcript_support_level "1"; mgi_id "MGI:2442894"; tag "basic"; tag "appris_principal_2"; tag "CCDS"; ccdsid "CCDS16072.1"; havana_gene "OTTMUSG00000012883.1"; havana_transcript "OTTMUST00000030894.1";
chr2	HAVANA	CDS	64938102	64938261	0	-	0	gene_id "ENSMUSG00000034903.19"; transcript_id "ENSMUST00000102726.8"; gene_type "protein_coding"; gene_name "Cobll1"; transcript_type "protein_coding"; transcript_name "Cobll1-202"; exon_number 7; exon_id "ENSMUSE00000245557.2"; level 2; protein_id "ENSMUSP00000099787.2"; transcript_support_level "1"; mgi_id "MGI:2442894"; tag "basic"; tag "appris_principal_2"; tag "CCDS"; ccdsid "CCDS16072.1"; havana_gene "OTTMUSG00000012883.1"; havana_transcript "OTTMUST00000030894.1";
chr2	HAVANA	exon	64938102	64938261	0	-	.	gene_id "ENSMUSG00000034903.19"; transcript_id "ENSMUST00000112430.8"; gene_type "protein_coding"; gene_name "Cobll1"; transcript_type "protein_coding"; transcript_name "Cobll1-204"; exon_number 7; exon_id "ENSMUSE00000245557.2"; level 2; protein_id "ENSMUSP00000108049.2"; transcript_support_level "1"; mgi_id "MGI:2442894"; tag "basic"; tag "appris_alternative_2"; havana_gene "OTTMUSG00000012883.1"; havana_transcript "OTTMUST00000030896.1";
chr2	HAVANA	CDS	64938102	64938261	0	-	0	gene_id "ENSMUSG00000034903.19"; transcript_id "ENSMUST00000112430.8"; gene_type "protein_coding"; gene_name "Cobll1"; transcript_type "protein_coding"; transcript_name "Cobll1-204"; exon_number 7; exon_id "ENSMUSE00000245557.2"; level 2; protein_id "ENSMUSP00000108049.2"; transcript_support_level "1"; mgi_id "MGI:2442894"; tag "basic"; tag "appris_alternative_2"; havana_gene "OTTMUSG00000012883.1"; havana_transcript "OTTMUST00000030896.1";
chr2	HAVANA	exon	64938102	64938261	0	-	.	gene_id "ENSMUSG00000034903.19"; transcript_id "ENSMUST00000112431.8"; gene_type "protein_coding"; gene_name "Cobll1"; transcript_type "protein_coding"; transcript_name "Cobll1-205"; exon_number 8; exon_id "ENSMUSE00000245557.2"; level 2; protein_id "ENSMUSP00000108050.2"; transcript_support_level "1"; mgi_id "MGI:2442894"; tag "basic"; tag "appris_alternative_2"; havana_gene "OTTMUSG00000012883.1"; havana_transcript "OTTMUST00000030893.1";
chr2	HAVANA	CDS	64938102	64938261	0	-	0	gene_id "ENSMUSG00000034903.19"; transcript_id "ENSMUST00000112431.8"; gene_type "protein_coding"; gene_name "Cobll1"; transcript_type "protein_coding"; transcript_name "Cobll1-205"; exon_number 8; exon_id "ENSMUSE00000245557.2"; level 2; protein_id "ENSMUSP00000108050.2"; transcript_support_level "1"; mgi_id "MGI:2442894"; tag "basic"; tag "appris_alternative_2"; havana_gene "OTTMUSG00000012883.1"; havana_transcript "OTTMUST00000030893.1";
chr2	ENSEMBL_gcm37	exon	64938102	64938261	3.85008798359189	-	.	gene_id "ENSMUSG00000034903.19"; transcript_id "ENSMUSG00000034903.19_tx_10"; exon_id "chr2_64938102_64938261_-"; exonnum "7"; txlen "4975";
chr2	ENSEMBL_gcm37	exon	64938102	64938261	3.33712119828477	-	.	gene_id "ENSMUSG00000034903.19"; transcript_id "ENSMUSG00000034903.19_tx_11"; exon_id "chr2_64938102_64938261_-"; exonnum "7"; txlen "4830";
chr2	ENSEMBL_gcm37	exon	64938102	64938261	3.33712119828477	-	.	gene_id "ENSMUSG00000034903.19"; transcript_id "ENSMUSG00000034903.19_tx_12"; exon_id "chr2_64938102_64938261_-"; exonnum "7"; txlen "4944";
chr2	ENSEMBL_gcm37	exon	64938102	64938261	2.60778675321011	-	.	gene_id "ENSMUSG00000034903.19"; transcript_id "ENSMUSG00000034903.19_tx_13"; exon_id "chr2_64938102_64938261_-"; exonnum "8"; txlen "4900";
chr2	ENSEMBL_gcm37	exon	64938102	64938261	2.60778675321011	-	.	gene_id "ENSMUSG00000034903.19"; transcript_id "ENSMUSG00000034903.19_tx_14"; exon_id "chr2_64938102_64938261_-"; exonnum "8"; txlen "5014";
chr2	ENSEMBL_gcm37	exon	64938102	64938261	2.42532024708403	-	.	gene_id "ENSMUSG00000034903.19"; transcript_id "ENSMUSG00000034903.19_tx_17"; exon_id "chr2_64938102_64938261_-"; exonnum "7"; txlen "4791";
chr2	ENSEMBL_gcm37	exon	64938102	64938261	2.42532024708403	-	.	gene_id "ENSMUSG00000034903.19"; transcript_id "ENSMUSG00000034903.19_tx_18"; exon_id "chr2_64938102_64938261_-"; exonnum "7"; txlen "4905";
chr2	ENSEMBL_gcm37	exon	64938102	64938261	2.14391999605611	-	.	gene_id "ENSMUSG00000034903.19"; transcript_id "ENSMUSG00000034903.19_tx_21"; exon_id "chr2_64938102_64938261_-"; exonnum "7"; txlen "4754";
chr2	ENSEMBL_gcm37	exon	64938102	64938261	2.14391999605611	-	.	gene_id "ENSMUSG00000034903.19"; transcript_id "ENSMUSG00000034903.19_tx_22"; exon_id "chr2_64938102_64938261_-"; exonnum "7"; txlen "4868";
chr2	ENSEMBL_gcm37	exon	64938102	64938261	1.97352773618548	-	.	gene_id "ENSMUSG00000034903.19"; transcript_id "ENSMUSG00000034903.19_tx_23"; exon_id "chr2_64938102_64938261_-"; exonnum "8"; txlen "4793";
chr2	ENSEMBL_gcm37	exon	64938102	64938261	1.97352773618548	-	.	gene_id "ENSMUSG00000034903.19"; transcript_id "ENSMUSG00000034903.19_tx_24"; exon_id "chr2_64938102_64938261_-"; exonnum "8"; txlen "4907";
chr2	ENSEMBL_gcm37	exon	64938102	64938261	1.80717828813031	-	.	gene_id "ENSMUSG00000034903.19"; transcript_id "ENSMUSG00000034903.19_tx_25"; exon_id "chr2_64938102_64938261_-"; exonnum "8"; txlen "4869";
chr2	ENSEMBL_gcm37	exon	64938102	64938261	1.80717828813031	-	.	gene_id "ENSMUSG00000034903.19"; transcript_id "ENSMUSG00000034903.19_tx_26"; exon_id "chr2_64938102_64938261_-"; exonnum "8"; txlen "4983";
chr2	ENSEMBL_gcm37	exon	64938102	64938261	1.53926607629355	-	.	gene_id "ENSMUSG00000034903.19"; transcript_id "ENSMUSG00000034903.19_tx_27"; exon_id "chr2_64938102_64938261_-"; exonnum "8"; txlen "4830";
chr2	ENSEMBL_gcm37	exon	64938102	64938261	1.53926607629355	-	.	gene_id "ENSMUSG00000034903.19"; transcript_id "ENSMUSG00000034903.19_tx_28"; exon_id "chr2_64938102_64938261_-"; exonnum "8"; txlen "4944";
chr2	ENSEMBL_gcm37	exon	64938102	64938261	1.48663663224421	-	.	gene_id "ENSMUSG00000034903.19"; transcript_id "ENSMUSG00000034903.19_tx_29"; exon_id "chr2_64938102_64938261_-"; exonnum "7"; txlen "4793";
chr2	ENSEMBL_gcm37	exon	64938102	64938261	1.48663663224421	-	.	gene_id "ENSMUSG00000034903.19"; transcript_id "ENSMUSG00000034903.19_tx_30"; exon_id "chr2_64938102_64938261_-"; exonnum "7"; txlen "4907";
chr2	ENSEMBL_gcm37	exon	64938102	64938261	1.04501776901919	-	.	gene_id "ENSMUSG00000034903.19"; transcript_id "ENSMUSG00000034903.19_tx_35"; exon_id "chr2_64938102_64938261_-"; exonnum "7"; txlen "4873";
chr2	ENSEMBL_gcm37	exon	64938102	64938261	1.04501776901919	-	.	gene_id "ENSMUSG00000034903.19"; transcript_id "ENSMUSG00000034903.19_tx_36"; exon_id "chr2_64938102_64938261_-"; exonnum "7"; txlen "4987";
chr2	ENSEMBL_gcm37	exon	64938102	64938261	1.04501776901919	-	.	gene_id "ENSMUSG00000034903.19"; transcript_id "ENSMUSG00000034903.19_tx_37"; exon_id "chr2_64938102_64938261_-"; exonnum "8"; txlen "5026";
chr2	ENSEMBL_gcm37	exon	64938102	64938261	1.04501776901919	-	.	gene_id "ENSMUSG00000034903.19"; transcript_id "ENSMUSG00000034903.19_tx_38"; exon_id "chr2_64938102_64938261_-"; exonnum "8"; txlen "4912";
chr2	ENSEMBL_gcm37	exon	64938102	64938261	0.919678214496716	-	.	gene_id "ENSMUSG00000034903.19"; transcript_id "ENSMUSG00000034903.19_tx_39"; exon_id "chr2_64938102_64938261_-"; exonnum "8"; txlen "4993";
chr2	ENSEMBL_gcm37	exon	64938102	64938261	0.919678214496716	-	.	gene_id "ENSMUSG00000034903.19"; transcript_id "ENSMUSG00000034903.19_tx_40"; exon_id "chr2_64938102_64938261_-"; exonnum "8"; txlen "5107";
chr2	ENSEMBL_gcm37	exon	64938102	64938261	0.891153848256226	-	.	gene_id "ENSMUSG00000034903.19"; transcript_id "ENSMUSG00000034903.19_tx_41"; exon_id "chr2_64938102_64938261_-"; exonnum "9"; txlen "5032";
chr2	ENSEMBL_gcm37	exon	64938102	64938261	0.891153848256226	-	.	gene_id "ENSMUSG00000034903.19"; transcript_id "ENSMUSG00000034903.19_tx_42"; exon_id "chr2_64938102_64938261_-"; exonnum "9"; txlen "5146";
chr2	ENSEMBL_gcm37	exon	64938102	64938261	0.805048025907342	-	.	gene_id "ENSMUSG00000034903.19"; transcript_id "ENSMUSG00000034903.19_tx_43"; exon_id "chr2_64938102_64938261_-"; exonnum "7"; txlen "4980";
chr2	ENSEMBL_gcm37	exon	64938102	64938261	0.805048025907342	-	.	gene_id "ENSMUSG00000034903.19"; transcript_id "ENSMUSG00000034903.19_tx_44"; exon_id "chr2_64938102_64938261_-"; exonnum "7"; txlen "5094";
chr2	ENSEMBL_gcm37	exon	64938102	64938261	0.805048025907342	-	.	gene_id "ENSMUSG00000034903.19"; transcript_id "ENSMUSG00000034903.19_tx_45"; exon_id "chr2_64938102_64938261_-"; exonnum "8"; txlen "5133";
chr2	ENSEMBL_gcm37	exon	64938102	64938261	0.805048025907342	-	.	gene_id "ENSMUSG00000034903.19"; transcript_id "ENSMUSG00000034903.19_tx_46"; exon_id "chr2_64938102_64938261_-"; exonnum "8"; txlen "5019";
chr2	ENSEMBL_gcm37	exon	64938102	64938261	6.10939428223401	-	.	gene_id "ENSMUSG00000034903.19"; transcript_id "ENSMUSG00000034903.19_tx_5"; exon_id "chr2_64938102_64938261_-"; exonnum "8"; txlen "5078";
chr2	ENSEMBL_gcm37	exon	64938102	64938261	0.586507302671677	-	.	gene_id "ENSMUSG00000034903.19"; transcript_id "ENSMUSG00000034903.19_tx_51"; exon_id "chr2_64938102_64938261_-"; exonnum "7"; txlen "4863";
chr2	ENSEMBL_gcm37	exon	64938102	64938261	0.586507302671677	-	.	gene_id "ENSMUSG00000034903.19"; transcript_id "ENSMUSG00000034903.19_tx_52"; exon_id "chr2_64938102_64938261_-"; exonnum "7"; txlen "4977";
chr2	ENSEMBL_gcm37	exon	64938102	64938261	0.586507302671677	-	.	gene_id "ENSMUSG00000034903.19"; transcript_id "ENSMUSG00000034903.19_tx_53"; exon_id "chr2_64938102_64938261_-"; exonnum "8"; txlen "5016";
chr2	ENSEMBL_gcm37	exon	64938102	64938261	5.86072714351043	-	.	gene_id "ENSMUSG00000034903.19"; transcript_id "ENSMUSG00000034903.19_tx_6"; exon_id "chr2_64938102_64938261_-"; exonnum "9"; txlen "5117";
chr2	ENSEMBL_gcm37	exon	64938102	64938261	5.68209931765636	-	.	gene_id "ENSMUSG00000034903.19"; transcript_id "ENSMUSG00000034903.19_tx_7"; exon_id "chr2_64938102_64938261_-"; exonnum "8"; txlen "4964";
chr2	ENSEMBL_gcm37	exon	64938102	64938261	5.47564303149982	-	.	gene_id "ENSMUSG00000034903.19"; transcript_id "ENSMUSG00000034903.19_tx_8"; exon_id "chr2_64938102_64938261_-"; exonnum "9"; txlen "5003";
chr2	ENSEMBL_gcm37	exon	64938102	64938261	3.85008798359189	-	.	gene_id "ENSMUSG00000034903.19"; transcript_id "ENSMUSG00000034903.19_tx_9"; exon_id "chr2_64938102_64938261_-"; exonnum "7"; txlen "4861";
chr2	ENSEMBL	exon	64956237	64956461	0	-	.	gene_id "ENSMUSG00000034903.19"; transcript_id "ENSMUST00000112429.9"; gene_type "protein_coding"; gene_name "Cobll1"; transcript_type "protein_coding"; transcript_name "Cobll1-203"; exon_number 6; exon_id "ENSMUSE00000906057.2"; level 3; protein_id "ENSMUSP00000108048.3"; transcript_support_level "5"; mgi_id "MGI:2442894"; tag "basic"; tag "Ensembl_canonical"; tag "GENCODE_Primary"; tag "appris_alternative_2"; havana_gene "OTTMUSG00000012883.1";
chr2	ENSEMBL	CDS	64956237	64956461	0	-	0	gene_id "ENSMUSG00000034903.19"; transcript_id "ENSMUST00000112429.9"; gene_type "protein_coding"; gene_name "Cobll1"; transcript_type "protein_coding"; transcript_name "Cobll1-203"; exon_number 6; exon_id "ENSMUSE00000906057.2"; level 3; protein_id "ENSMUSP00000108048.3"; transcript_support_level "5"; mgi_id "MGI:2442894"; tag "basic"; tag "Ensembl_canonical"; tag "GENCODE_Primary"; tag "appris_alternative_2"; havana_gene "OTTMUSG00000012883.1";
chr2	HAVANA	exon	64956237	64956461	0	-	.	gene_id "ENSMUSG00000034903.19"; transcript_id "ENSMUST00000090896.10"; gene_type "protein_coding"; gene_name "Cobll1"; transcript_type "protein_coding"; transcript_name "Cobll1-201"; exon_number 6; exon_id "ENSMUSE00000906057.2"; level 2; protein_id "ENSMUSP00000088412.4"; transcript_support_level "1"; mgi_id "MGI:2442894"; tag "basic"; tag "appris_alternative_2"; tag "CCDS"; ccdsid "CCDS50595.1"; havana_gene "OTTMUSG00000012883.1"; havana_transcript "OTTMUST00000030895.1";
chr2	HAVANA	CDS	64956237	64956461	0	-	0	gene_id "ENSMUSG00000034903.19"; transcript_id "ENSMUST00000090896.10"; gene_type "protein_coding"; gene_name "Cobll1"; transcript_type "protein_coding"; transcript_name "Cobll1-201"; exon_number 6; exon_id "ENSMUSE00000906057.2"; level 2; protein_id "ENSMUSP00000088412.4"; transcript_support_level "1"; mgi_id "MGI:2442894"; tag "basic"; tag "appris_alternative_2"; tag "CCDS"; ccdsid "CCDS50595.1"; havana_gene "OTTMUSG00000012883.1"; havana_transcript "OTTMUST00000030895.1";
chr2	HAVANA	exon	64956237	64956461	0	-	.	gene_id "ENSMUSG00000034903.19"; transcript_id "ENSMUST00000102726.8"; gene_type "protein_coding"; gene_name "Cobll1"; transcript_type "protein_coding"; transcript_name "Cobll1-202"; exon_number 6; exon_id "ENSMUSE00000906057.2"; level 2; protein_id "ENSMUSP00000099787.2"; transcript_support_level "1"; mgi_id "MGI:2442894"; tag "basic"; tag "appris_principal_2"; tag "CCDS"; ccdsid "CCDS16072.1"; havana_gene "OTTMUSG00000012883.1"; havana_transcript "OTTMUST00000030894.1";
chr2	HAVANA	CDS	64956237	64956461	0	-	0	gene_id "ENSMUSG00000034903.19"; transcript_id "ENSMUST00000102726.8"; gene_type "protein_coding"; gene_name "Cobll1"; transcript_type "protein_coding"; transcript_name "Cobll1-202"; exon_number 6; exon_id "ENSMUSE00000906057.2"; level 2; protein_id "ENSMUSP00000099787.2"; transcript_support_level "1"; mgi_id "MGI:2442894"; tag "basic"; tag "appris_principal_2"; tag "CCDS"; ccdsid "CCDS16072.1"; havana_gene "OTTMUSG00000012883.1"; havana_transcript "OTTMUST00000030894.1";
chr2	HAVANA	exon	64956237	64956461	0	-	.	gene_id "ENSMUSG00000034903.19"; transcript_id "ENSMUST00000112430.8"; gene_type "protein_coding"; gene_name "Cobll1"; transcript_type "protein_coding"; transcript_name "Cobll1-204"; exon_number 6; exon_id "ENSMUSE00000906057.2"; level 2; protein_id "ENSMUSP00000108049.2"; transcript_support_level "1"; mgi_id "MGI:2442894"; tag "basic"; tag "appris_alternative_2"; havana_gene "OTTMUSG00000012883.1"; havana_transcript "OTTMUST00000030896.1";
chr2	HAVANA	CDS	64956237	64956461	0	-	0	gene_id "ENSMUSG00000034903.19"; transcript_id "ENSMUST00000112430.8"; gene_type "protein_coding"; gene_name "Cobll1"; transcript_type "protein_coding"; transcript_name "Cobll1-204"; exon_number 6; exon_id "ENSMUSE00000906057.2"; level 2; protein_id "ENSMUSP00000108049.2"; transcript_support_level "1"; mgi_id "MGI:2442894"; tag "basic"; tag "appris_alternative_2"; havana_gene "OTTMUSG00000012883.1"; havana_transcript "OTTMUST00000030896.1";
chr2	HAVANA	exon	64956237	64956461	0	-	.	gene_id "ENSMUSG00000034903.19"; transcript_id "ENSMUST00000112431.8"; gene_type "protein_coding"; gene_name "Cobll1"; transcript_type "protein_coding"; transcript_name "Cobll1-205"; exon_number 7; exon_id "ENSMUSE00000906057.2"; level 2; protein_id "ENSMUSP00000108050.2"; transcript_support_level "1"; mgi_id "MGI:2442894"; tag "basic"; tag "appris_alternative_2"; havana_gene "OTTMUSG00000012883.1"; havana_transcript "OTTMUST00000030893.1";
chr2	HAVANA	CDS	64956237	64956461	0	-	0	gene_id "ENSMUSG00000034903.19"; transcript_id "ENSMUST00000112431.8"; gene_type "protein_coding"; gene_name "Cobll1"; transcript_type "protein_coding"; transcript_name "Cobll1-205"; exon_number 7; exon_id "ENSMUSE00000906057.2"; level 2; protein_id "ENSMUSP00000108050.2"; transcript_support_level "1"; mgi_id "MGI:2442894"; tag "basic"; tag "appris_alternative_2"; havana_gene "OTTMUSG00000012883.1"; havana_transcript "OTTMUST00000030893.1";
chr2	ENSEMBL_gcm37	exon	64956237	64956461	3.85008798359189	-	.	gene_id "ENSMUSG00000034903.19"; transcript_id "ENSMUSG00000034903.19_tx_10"; exon_id "chr2_64956237_64956461_-"; exonnum "6"; txlen "4975";
chr2	ENSEMBL_gcm37	exon	64956237	64956461	3.33712119828477	-	.	gene_id "ENSMUSG00000034903.19"; transcript_id "ENSMUSG00000034903.19_tx_11"; exon_id "chr2_64956237_64956461_-"; exonnum "6"; txlen "4830";
chr2	ENSEMBL_gcm37	exon	64956237	64956461	3.33712119828477	-	.	gene_id "ENSMUSG00000034903.19"; transcript_id "ENSMUSG00000034903.19_tx_12"; exon_id "chr2_64956237_64956461_-"; exonnum "6"; txlen "4944";
chr2	ENSEMBL_gcm37	exon	64956237	64956461	2.60778675321011	-	.	gene_id "ENSMUSG00000034903.19"; transcript_id "ENSMUSG00000034903.19_tx_13"; exon_id "chr2_64956237_64956461_-"; exonnum "7"; txlen "4900";
chr2	ENSEMBL_gcm37	exon	64956237	64956461	2.60778675321011	-	.	gene_id "ENSMUSG00000034903.19"; transcript_id "ENSMUSG00000034903.19_tx_14"; exon_id "chr2_64956237_64956461_-"; exonnum "7"; txlen "5014";
chr2	ENSEMBL_gcm37	exon	64956237	64956461	2.42532024708403	-	.	gene_id "ENSMUSG00000034903.19"; transcript_id "ENSMUSG00000034903.19_tx_17"; exon_id "chr2_64956237_64956461_-"; exonnum "6"; txlen "4791";
chr2	ENSEMBL_gcm37	exon	64956237	64956461	2.42532024708403	-	.	gene_id "ENSMUSG00000034903.19"; transcript_id "ENSMUSG00000034903.19_tx_18"; exon_id "chr2_64956237_64956461_-"; exonnum "6"; txlen "4905";
chr2	ENSEMBL_gcm37	exon	64956237	64956461	2.14391999605611	-	.	gene_id "ENSMUSG00000034903.19"; transcript_id "ENSMUSG00000034903.19_tx_21"; exon_id "chr2_64956237_64956461_-"; exonnum "6"; txlen "4754";
chr2	ENSEMBL_gcm37	exon	64956237	64956461	2.14391999605611	-	.	gene_id "ENSMUSG00000034903.19"; transcript_id "ENSMUSG00000034903.19_tx_22"; exon_id "chr2_64956237_64956461_-"; exonnum "6"; txlen "4868";
chr2	ENSEMBL_gcm37	exon	64956237	64956461	1.97352773618548	-	.	gene_id "ENSMUSG00000034903.19"; transcript_id "ENSMUSG00000034903.19_tx_23"; exon_id "chr2_64956237_64956461_-"; exonnum "7"; txlen "4793";
chr2	ENSEMBL_gcm37	exon	64956237	64956461	1.97352773618548	-	.	gene_id "ENSMUSG00000034903.19"; transcript_id "ENSMUSG00000034903.19_tx_24"; exon_id "chr2_64956237_64956461_-"; exonnum "7"; txlen "4907";
chr2	ENSEMBL_gcm37	exon	64956237	64956461	1.80717828813031	-	.	gene_id "ENSMUSG00000034903.19"; transcript_id "ENSMUSG00000034903.19_tx_25"; exon_id "chr2_64956237_64956461_-"; exonnum "7"; txlen "4869";
chr2	ENSEMBL_gcm37	exon	64956237	64956461	1.80717828813031	-	.	gene_id "ENSMUSG00000034903.19"; transcript_id "ENSMUSG00000034903.19_tx_26"; exon_id "chr2_64956237_64956461_-"; exonnum "7"; txlen "4983";
chr2	ENSEMBL_gcm37	exon	64956237	64956461	1.53926607629355	-	.	gene_id "ENSMUSG00000034903.19"; transcript_id "ENSMUSG00000034903.19_tx_27"; exon_id "chr2_64956237_64956461_-"; exonnum "7"; txlen "4830";
chr2	ENSEMBL_gcm37	exon	64956237	64956461	1.53926607629355	-	.	gene_id "ENSMUSG00000034903.19"; transcript_id "ENSMUSG00000034903.19_tx_28"; exon_id "chr2_64956237_64956461_-"; exonnum "7"; txlen "4944";
chr2	ENSEMBL_gcm37	exon	64956237	64956461	1.48663663224421	-	.	gene_id "ENSMUSG00000034903.19"; transcript_id "ENSMUSG00000034903.19_tx_29"; exon_id "chr2_64956237_64956461_-"; exonnum "6"; txlen "4793";
chr2	ENSEMBL_gcm37	exon	64956237	64956461	1.48663663224421	-	.	gene_id "ENSMUSG00000034903.19"; transcript_id "ENSMUSG00000034903.19_tx_30"; exon_id "chr2_64956237_64956461_-"; exonnum "6"; txlen "4907";
chr2	ENSEMBL_gcm37	exon	64956237	64956461	1.04501776901919	-	.	gene_id "ENSMUSG00000034903.19"; transcript_id "ENSMUSG00000034903.19_tx_35"; exon_id "chr2_64956237_64956461_-"; exonnum "6"; txlen "4873";
chr2	ENSEMBL_gcm37	exon	64956237	64956461	1.04501776901919	-	.	gene_id "ENSMUSG00000034903.19"; transcript_id "ENSMUSG00000034903.19_tx_36"; exon_id "chr2_64956237_64956461_-"; exonnum "6"; txlen "4987";
chr2	ENSEMBL_gcm37	exon	64956237	64956461	1.04501776901919	-	.	gene_id "ENSMUSG00000034903.19"; transcript_id "ENSMUSG00000034903.19_tx_37"; exon_id "chr2_64956237_64956461_-"; exonnum "7"; txlen "5026";
chr2	ENSEMBL_gcm37	exon	64956237	64956461	1.04501776901919	-	.	gene_id "ENSMUSG00000034903.19"; transcript_id "ENSMUSG00000034903.19_tx_38"; exon_id "chr2_64956237_64956461_-"; exonnum "7"; txlen "4912";
chr2	ENSEMBL_gcm37	exon	64956237	64956461	0.919678214496716	-	.	gene_id "ENSMUSG00000034903.19"; transcript_id "ENSMUSG00000034903.19_tx_39"; exon_id "chr2_64956237_64956461_-"; exonnum "7"; txlen "4993";
chr2	ENSEMBL_gcm37	exon	64956237	64956461	0.919678214496716	-	.	gene_id "ENSMUSG00000034903.19"; transcript_id "ENSMUSG00000034903.19_tx_40"; exon_id "chr2_64956237_64956461_-"; exonnum "7"; txlen "5107";
chr2	ENSEMBL_gcm37	exon	64956237	64956461	0.891153848256226	-	.	gene_id "ENSMUSG00000034903.19"; transcript_id "ENSMUSG00000034903.19_tx_41"; exon_id "chr2_64956237_64956461_-"; exonnum "8"; txlen "5032";
chr2	ENSEMBL_gcm37	exon	64956237	64956461	0.891153848256226	-	.	gene_id "ENSMUSG00000034903.19"; transcript_id "ENSMUSG00000034903.19_tx_42"; exon_id "chr2_64956237_64956461_-"; exonnum "8"; txlen "5146";
chr2	ENSEMBL_gcm37	exon	64956237	64956461	0.805048025907342	-	.	gene_id "ENSMUSG00000034903.19"; transcript_id "ENSMUSG00000034903.19_tx_43"; exon_id "chr2_64956237_64956461_-"; exonnum "6"; txlen "4980";
chr2	ENSEMBL_gcm37	exon	64956237	64956461	0.805048025907342	-	.	gene_id "ENSMUSG00000034903.19"; transcript_id "ENSMUSG00000034903.19_tx_44"; exon_id "chr2_64956237_64956461_-"; exonnum "6"; txlen "5094";
chr2	ENSEMBL_gcm37	exon	64956237	64956461	0.805048025907342	-	.	gene_id "ENSMUSG00000034903.19"; transcript_id "ENSMUSG00000034903.19_tx_45"; exon_id "chr2_64956237_64956461_-"; exonnum "7"; txlen "5133";
chr2	ENSEMBL_gcm37	exon	64956237	64956461	0.805048025907342	-	.	gene_id "ENSMUSG00000034903.19"; transcript_id "ENSMUSG00000034903.19_tx_46"; exon_id "chr2_64956237_64956461_-"; exonnum "7"; txlen "5019";
chr2	ENSEMBL_gcm37	exon	64956237	64956461	6.10939428223401	-	.	gene_id "ENSMUSG00000034903.19"; transcript_id "ENSMUSG00000034903.19_tx_5"; exon_id "chr2_64956237_64956461_-"; exonnum "7"; txlen "5078";
chr2	ENSEMBL_gcm37	exon	64956237	64956461	0.586507302671677	-	.	gene_id "ENSMUSG00000034903.19"; transcript_id "ENSMUSG00000034903.19_tx_51"; exon_id "chr2_64956237_64956461_-"; exonnum "6"; txlen "4863";
chr2	ENSEMBL_gcm37	exon	64956237	64956461	0.586507302671677	-	.	gene_id "ENSMUSG00000034903.19"; transcript_id "ENSMUSG00000034903.19_tx_52"; exon_id "chr2_64956237_64956461_-"; exonnum "6"; txlen "4977";
chr2	ENSEMBL_gcm37	exon	64956237	64956461	0.586507302671677	-	.	gene_id "ENSMUSG00000034903.19"; transcript_id "ENSMUSG00000034903.19_tx_53"; exon_id "chr2_64956237_64956461_-"; exonnum "7"; txlen "5016";
chr2	ENSEMBL_gcm37	exon	64956237	64956461	5.86072714351043	-	.	gene_id "ENSMUSG00000034903.19"; transcript_id "ENSMUSG00000034903.19_tx_6"; exon_id "chr2_64956237_64956461_-"; exonnum "8"; txlen "5117";
chr2	ENSEMBL_gcm37	exon	64956237	64956461	5.68209931765636	-	.	gene_id "ENSMUSG00000034903.19"; transcript_id "ENSMUSG00000034903.19_tx_7"; exon_id "chr2_64956237_64956461_-"; exonnum "7"; txlen "4964";
chr2	ENSEMBL_gcm37	exon	64956237	64956461	5.47564303149982	-	.	gene_id "ENSMUSG00000034903.19"; transcript_id "ENSMUSG00000034903.19_tx_8"; exon_id "chr2_64956237_64956461_-"; exonnum "8"; txlen "5003";
chr2	ENSEMBL_gcm37	exon	64956237	64956461	3.85008798359189	-	.	gene_id "ENSMUSG00000034903.19"; transcript_id "ENSMUSG00000034903.19_tx_9"; exon_id "chr2_64956237_64956461_-"; exonnum "6"; txlen "4861";
chr2	HAVANA	exon	64956316	64956461	0	-	.	gene_id "ENSMUSG00000034903.19"; transcript_id "ENSMUST00000155916.8"; gene_type "protein_coding"; gene_name "Cobll1"; transcript_type "protein_coding"; transcript_name "Cobll1-212"; exon_number 8; exon_id "ENSMUSE00000743477.2"; level 2; protein_id "ENSMUSP00000115065.2"; transcript_support_level "5"; mgi_id "MGI:2442894"; tag "mRNA_end_NF"; tag "cds_end_NF"; havana_gene "OTTMUSG00000012883.1"; havana_transcript "OTTMUST00000030900.1";
chr2	HAVANA	CDS	64956316	64956461	0	-	0	gene_id "ENSMUSG00000034903.19"; transcript_id "ENSMUST00000155916.8"; gene_type "protein_coding"; gene_name "Cobll1"; transcript_type "protein_coding"; transcript_name "Cobll1-212"; exon_number 8; exon_id "ENSMUSE00000743477.2"; level 2; protein_id "ENSMUSP00000115065.2"; transcript_support_level "5"; mgi_id "MGI:2442894"; tag "mRNA_end_NF"; tag "cds_end_NF"; havana_gene "OTTMUSG00000012883.1"; havana_transcript "OTTMUST00000030900.1";
chr2	HAVANA	transcript	64956316	65069388	0	-	.	gene_id "ENSMUSG00000034903.19"; transcript_id "ENSMUST00000155916.8"; gene_type "protein_coding"; gene_name "Cobll1"; transcript_type "protein_coding"; transcript_name "Cobll1-212"; level 2; protein_id "ENSMUSP00000115065.2"; transcript_support_level "5"; mgi_id "MGI:2442894"; tag "mRNA_end_NF"; tag "cds_end_NF"; havana_gene "OTTMUSG00000012883.1"; havana_transcript "OTTMUST00000030900.1";
chr2	ENSEMBL	exon	64956552	64956649	0	-	.	gene_id "ENSMUSG00000034903.19"; transcript_id "ENSMUST00000112429.9"; gene_type "protein_coding"; gene_name "Cobll1"; transcript_type "protein_coding"; transcript_name "Cobll1-203"; exon_number 5; exon_id "ENSMUSE00000245574.2"; level 3; protein_id "ENSMUSP00000108048.3"; transcript_support_level "5"; mgi_id "MGI:2442894"; tag "basic"; tag "Ensembl_canonical"; tag "GENCODE_Primary"; tag "appris_alternative_2"; havana_gene "OTTMUSG00000012883.1";
chr2	ENSEMBL	CDS	64956552	64956649	0	-	2	gene_id "ENSMUSG00000034903.19"; transcript_id "ENSMUST00000112429.9"; gene_type "protein_coding"; gene_name "Cobll1"; transcript_type "protein_coding"; transcript_name "Cobll1-203"; exon_number 5; exon_id "ENSMUSE00000245574.2"; level 3; protein_id "ENSMUSP00000108048.3"; transcript_support_level "5"; mgi_id "MGI:2442894"; tag "basic"; tag "Ensembl_canonical"; tag "GENCODE_Primary"; tag "appris_alternative_2"; havana_gene "OTTMUSG00000012883.1";
chr2	HAVANA	exon	64956552	64956649	0	-	.	gene_id "ENSMUSG00000034903.19"; transcript_id "ENSMUST00000090896.10"; gene_type "protein_coding"; gene_name "Cobll1"; transcript_type "protein_coding"; transcript_name "Cobll1-201"; exon_number 5; exon_id "ENSMUSE00000245574.2"; level 2; protein_id "ENSMUSP00000088412.4"; transcript_support_level "1"; mgi_id "MGI:2442894"; tag "basic"; tag "appris_alternative_2"; tag "CCDS"; ccdsid "CCDS50595.1"; havana_gene "OTTMUSG00000012883.1"; havana_transcript "OTTMUST00000030895.1";
chr2	HAVANA	CDS	64956552	64956649	0	-	2	gene_id "ENSMUSG00000034903.19"; transcript_id "ENSMUST00000090896.10"; gene_type "protein_coding"; gene_name "Cobll1"; transcript_type "protein_coding"; transcript_name "Cobll1-201"; exon_number 5; exon_id "ENSMUSE00000245574.2"; level 2; protein_id "ENSMUSP00000088412.4"; transcript_support_level "1"; mgi_id "MGI:2442894"; tag "basic"; tag "appris_alternative_2"; tag "CCDS"; ccdsid "CCDS50595.1"; havana_gene "OTTMUSG00000012883.1"; havana_transcript "OTTMUST00000030895.1";
chr2	HAVANA	exon	64956552	64956649	0	-	.	gene_id "ENSMUSG00000034903.19"; transcript_id "ENSMUST00000102726.8"; gene_type "protein_coding"; gene_name "Cobll1"; transcript_type "protein_coding"; transcript_name "Cobll1-202"; exon_number 5; exon_id "ENSMUSE00000245574.2"; level 2; protein_id "ENSMUSP00000099787.2"; transcript_support_level "1"; mgi_id "MGI:2442894"; tag "basic"; tag "appris_principal_2"; tag "CCDS"; ccdsid "CCDS16072.1"; havana_gene "OTTMUSG00000012883.1"; havana_transcript "OTTMUST00000030894.1";
chr2	HAVANA	CDS	64956552	64956649	0	-	2	gene_id "ENSMUSG00000034903.19"; transcript_id "ENSMUST00000102726.8"; gene_type "protein_coding"; gene_name "Cobll1"; transcript_type "protein_coding"; transcript_name "Cobll1-202"; exon_number 5; exon_id "ENSMUSE00000245574.2"; level 2; protein_id "ENSMUSP00000099787.2"; transcript_support_level "1"; mgi_id "MGI:2442894"; tag "basic"; tag "appris_principal_2"; tag "CCDS"; ccdsid "CCDS16072.1"; havana_gene "OTTMUSG00000012883.1"; havana_transcript "OTTMUST00000030894.1";
chr2	HAVANA	exon	64956552	64956649	0	-	.	gene_id "ENSMUSG00000034903.19"; transcript_id "ENSMUST00000112430.8"; gene_type "protein_coding"; gene_name "Cobll1"; transcript_type "protein_coding"; transcript_name "Cobll1-204"; exon_number 5; exon_id "ENSMUSE00000245574.2"; level 2; protein_id "ENSMUSP00000108049.2"; transcript_support_level "1"; mgi_id "MGI:2442894"; tag "basic"; tag "appris_alternative_2"; havana_gene "OTTMUSG00000012883.1"; havana_transcript "OTTMUST00000030896.1";
chr2	HAVANA	CDS	64956552	64956649	0	-	2	gene_id "ENSMUSG00000034903.19"; transcript_id "ENSMUST00000112430.8"; gene_type "protein_coding"; gene_name "Cobll1"; transcript_type "protein_coding"; transcript_name "Cobll1-204"; exon_number 5; exon_id "ENSMUSE00000245574.2"; level 2; protein_id "ENSMUSP00000108049.2"; transcript_support_level "1"; mgi_id "MGI:2442894"; tag "basic"; tag "appris_alternative_2"; havana_gene "OTTMUSG00000012883.1"; havana_transcript "OTTMUST00000030896.1";
chr2	HAVANA	exon	64956552	64956649	0	-	.	gene_id "ENSMUSG00000034903.19"; transcript_id "ENSMUST00000112431.8"; gene_type "protein_coding"; gene_name "Cobll1"; transcript_type "protein_coding"; transcript_name "Cobll1-205"; exon_number 6; exon_id "ENSMUSE00000245574.2"; level 2; protein_id "ENSMUSP00000108050.2"; transcript_support_level "1"; mgi_id "MGI:2442894"; tag "basic"; tag "appris_alternative_2"; havana_gene "OTTMUSG00000012883.1"; havana_transcript "OTTMUST00000030893.1";
chr2	HAVANA	CDS	64956552	64956649	0	-	2	gene_id "ENSMUSG00000034903.19"; transcript_id "ENSMUST00000112431.8"; gene_type "protein_coding"; gene_name "Cobll1"; transcript_type "protein_coding"; transcript_name "Cobll1-205"; exon_number 6; exon_id "ENSMUSE00000245574.2"; level 2; protein_id "ENSMUSP00000108050.2"; transcript_support_level "1"; mgi_id "MGI:2442894"; tag "basic"; tag "appris_alternative_2"; havana_gene "OTTMUSG00000012883.1"; havana_transcript "OTTMUST00000030893.1";
chr2	HAVANA	exon	64956552	64956649	0	-	.	gene_id "ENSMUSG00000034903.19"; transcript_id "ENSMUST00000155916.8"; gene_type "protein_coding"; gene_name "Cobll1"; transcript_type "protein_coding"; transcript_name "Cobll1-212"; exon_number 7; exon_id "ENSMUSE00000245574.2"; level 2; protein_id "ENSMUSP00000115065.2"; transcript_support_level "5"; mgi_id "MGI:2442894"; tag "mRNA_end_NF"; tag "cds_end_NF"; havana_gene "OTTMUSG00000012883.1"; havana_transcript "OTTMUST00000030900.1";
chr2	HAVANA	CDS	64956552	64956649	0	-	2	gene_id "ENSMUSG00000034903.19"; transcript_id "ENSMUST00000155916.8"; gene_type "protein_coding"; gene_name "Cobll1"; transcript_type "protein_coding"; transcript_name "Cobll1-212"; exon_number 7; exon_id "ENSMUSE00000245574.2"; level 2; protein_id "ENSMUSP00000115065.2"; transcript_support_level "5"; mgi_id "MGI:2442894"; tag "mRNA_end_NF"; tag "cds_end_NF"; havana_gene "OTTMUSG00000012883.1"; havana_transcript "OTTMUST00000030900.1";
chr2	ENSEMBL_gcm37	exon	64956552	64956649	3.85008798359189	-	.	gene_id "ENSMUSG00000034903.19"; transcript_id "ENSMUSG00000034903.19_tx_10"; exon_id "chr2_64956552_64956649_-"; exonnum "5"; txlen "4975";
chr2	ENSEMBL_gcm37	exon	64956552	64956649	3.33712119828477	-	.	gene_id "ENSMUSG00000034903.19"; transcript_id "ENSMUSG00000034903.19_tx_11"; exon_id "chr2_64956552_64956649_-"; exonnum "5"; txlen "4830";
chr2	ENSEMBL_gcm37	exon	64956552	64956649	3.33712119828477	-	.	gene_id "ENSMUSG00000034903.19"; transcript_id "ENSMUSG00000034903.19_tx_12"; exon_id "chr2_64956552_64956649_-"; exonnum "5"; txlen "4944";
chr2	ENSEMBL_gcm37	exon	64956552	64956649	2.60778675321011	-	.	gene_id "ENSMUSG00000034903.19"; transcript_id "ENSMUSG00000034903.19_tx_13"; exon_id "chr2_64956552_64956649_-"; exonnum "6"; txlen "4900";
chr2	ENSEMBL_gcm37	exon	64956552	64956649	2.60778675321011	-	.	gene_id "ENSMUSG00000034903.19"; transcript_id "ENSMUSG00000034903.19_tx_14"; exon_id "chr2_64956552_64956649_-"; exonnum "6"; txlen "5014";
chr2	ENSEMBL_gcm37	exon	64956552	64956649	2.42532024708403	-	.	gene_id "ENSMUSG00000034903.19"; transcript_id "ENSMUSG00000034903.19_tx_17"; exon_id "chr2_64956552_64956649_-"; exonnum "5"; txlen "4791";
chr2	ENSEMBL_gcm37	exon	64956552	64956649	2.42532024708403	-	.	gene_id "ENSMUSG00000034903.19"; transcript_id "ENSMUSG00000034903.19_tx_18"; exon_id "chr2_64956552_64956649_-"; exonnum "5"; txlen "4905";
chr2	ENSEMBL_gcm37	exon	64956552	64956649	2.14391999605611	-	.	gene_id "ENSMUSG00000034903.19"; transcript_id "ENSMUSG00000034903.19_tx_21"; exon_id "chr2_64956552_64956649_-"; exonnum "5"; txlen "4754";
chr2	ENSEMBL_gcm37	exon	64956552	64956649	2.14391999605611	-	.	gene_id "ENSMUSG00000034903.19"; transcript_id "ENSMUSG00000034903.19_tx_22"; exon_id "chr2_64956552_64956649_-"; exonnum "5"; txlen "4868";
chr2	ENSEMBL_gcm37	exon	64956552	64956649	1.97352773618548	-	.	gene_id "ENSMUSG00000034903.19"; transcript_id "ENSMUSG00000034903.19_tx_23"; exon_id "chr2_64956552_64956649_-"; exonnum "6"; txlen "4793";
chr2	ENSEMBL_gcm37	exon	64956552	64956649	1.97352773618548	-	.	gene_id "ENSMUSG00000034903.19"; transcript_id "ENSMUSG00000034903.19_tx_24"; exon_id "chr2_64956552_64956649_-"; exonnum "6"; txlen "4907";
chr2	ENSEMBL_gcm37	exon	64956552	64956649	1.80717828813031	-	.	gene_id "ENSMUSG00000034903.19"; transcript_id "ENSMUSG00000034903.19_tx_25"; exon_id "chr2_64956552_64956649_-"; exonnum "6"; txlen "4869";
chr2	ENSEMBL_gcm37	exon	64956552	64956649	1.80717828813031	-	.	gene_id "ENSMUSG00000034903.19"; transcript_id "ENSMUSG00000034903.19_tx_26"; exon_id "chr2_64956552_64956649_-"; exonnum "6"; txlen "4983";
chr2	ENSEMBL_gcm37	exon	64956552	64956649	1.53926607629355	-	.	gene_id "ENSMUSG00000034903.19"; transcript_id "ENSMUSG00000034903.19_tx_27"; exon_id "chr2_64956552_64956649_-"; exonnum "6"; txlen "4830";
chr2	ENSEMBL_gcm37	exon	64956552	64956649	1.53926607629355	-	.	gene_id "ENSMUSG00000034903.19"; transcript_id "ENSMUSG00000034903.19_tx_28"; exon_id "chr2_64956552_64956649_-"; exonnum "6"; txlen "4944";
chr2	ENSEMBL_gcm37	exon	64956552	64956649	1.48663663224421	-	.	gene_id "ENSMUSG00000034903.19"; transcript_id "ENSMUSG00000034903.19_tx_29"; exon_id "chr2_64956552_64956649_-"; exonnum "5"; txlen "4793";
chr2	ENSEMBL_gcm37	exon	64956552	64956649	1.48663663224421	-	.	gene_id "ENSMUSG00000034903.19"; transcript_id "ENSMUSG00000034903.19_tx_30"; exon_id "chr2_64956552_64956649_-"; exonnum "5"; txlen "4907";
chr2	ENSEMBL_gcm37	exon	64956552	64956649	1.04501776901919	-	.	gene_id "ENSMUSG00000034903.19"; transcript_id "ENSMUSG00000034903.19_tx_35"; exon_id "chr2_64956552_64956649_-"; exonnum "5"; txlen "4873";
chr2	ENSEMBL_gcm37	exon	64956552	64956649	1.04501776901919	-	.	gene_id "ENSMUSG00000034903.19"; transcript_id "ENSMUSG00000034903.19_tx_36"; exon_id "chr2_64956552_64956649_-"; exonnum "5"; txlen "4987";
chr2	ENSEMBL_gcm37	exon	64956552	64956649	1.04501776901919	-	.	gene_id "ENSMUSG00000034903.19"; transcript_id "ENSMUSG00000034903.19_tx_37"; exon_id "chr2_64956552_64956649_-"; exonnum "6"; txlen "5026";
chr2	ENSEMBL_gcm37	exon	64956552	64956649	1.04501776901919	-	.	gene_id "ENSMUSG00000034903.19"; transcript_id "ENSMUSG00000034903.19_tx_38"; exon_id "chr2_64956552_64956649_-"; exonnum "6"; txlen "4912";
chr2	ENSEMBL_gcm37	exon	64956552	64956649	0.919678214496716	-	.	gene_id "ENSMUSG00000034903.19"; transcript_id "ENSMUSG00000034903.19_tx_39"; exon_id "chr2_64956552_64956649_-"; exonnum "6"; txlen "4993";
chr2	ENSEMBL_gcm37	exon	64956552	64956649	0.919678214496716	-	.	gene_id "ENSMUSG00000034903.19"; transcript_id "ENSMUSG00000034903.19_tx_40"; exon_id "chr2_64956552_64956649_-"; exonnum "6"; txlen "5107";
chr2	ENSEMBL_gcm37	exon	64956552	64956649	0.891153848256226	-	.	gene_id "ENSMUSG00000034903.19"; transcript_id "ENSMUSG00000034903.19_tx_41"; exon_id "chr2_64956552_64956649_-"; exonnum "7"; txlen "5032";
chr2	ENSEMBL_gcm37	exon	64956552	64956649	0.891153848256226	-	.	gene_id "ENSMUSG00000034903.19"; transcript_id "ENSMUSG00000034903.19_tx_42"; exon_id "chr2_64956552_64956649_-"; exonnum "7"; txlen "5146";
chr2	ENSEMBL_gcm37	exon	64956552	64956649	0.805048025907342	-	.	gene_id "ENSMUSG00000034903.19"; transcript_id "ENSMUSG00000034903.19_tx_43"; exon_id "chr2_64956552_64956649_-"; exonnum "5"; txlen "4980";
chr2	ENSEMBL_gcm37	exon	64956552	64956649	0.805048025907342	-	.	gene_id "ENSMUSG00000034903.19"; transcript_id "ENSMUSG00000034903.19_tx_44"; exon_id "chr2_64956552_64956649_-"; exonnum "5"; txlen "5094";
chr2	ENSEMBL_gcm37	exon	64956552	64956649	0.805048025907342	-	.	gene_id "ENSMUSG00000034903.19"; transcript_id "ENSMUSG00000034903.19_tx_45"; exon_id "chr2_64956552_64956649_-"; exonnum "6"; txlen "5133";
chr2	ENSEMBL_gcm37	exon	64956552	64956649	0.805048025907342	-	.	gene_id "ENSMUSG00000034903.19"; transcript_id "ENSMUSG00000034903.19_tx_46"; exon_id "chr2_64956552_64956649_-"; exonnum "6"; txlen "5019";
chr2	ENSEMBL_gcm37	exon	64956552	64956649	6.10939428223401	-	.	gene_id "ENSMUSG00000034903.19"; transcript_id "ENSMUSG00000034903.19_tx_5"; exon_id "chr2_64956552_64956649_-"; exonnum "6"; txlen "5078";
chr2	ENSEMBL_gcm37	exon	64956552	64956649	0.586507302671677	-	.	gene_id "ENSMUSG00000034903.19"; transcript_id "ENSMUSG00000034903.19_tx_51"; exon_id "chr2_64956552_64956649_-"; exonnum "5"; txlen "4863";
chr2	ENSEMBL_gcm37	exon	64956552	64956649	0.586507302671677	-	.	gene_id "ENSMUSG00000034903.19"; transcript_id "ENSMUSG00000034903.19_tx_52"; exon_id "chr2_64956552_64956649_-"; exonnum "5"; txlen "4977";
chr2	ENSEMBL_gcm37	exon	64956552	64956649	0.586507302671677	-	.	gene_id "ENSMUSG00000034903.19"; transcript_id "ENSMUSG00000034903.19_tx_53"; exon_id "chr2_64956552_64956649_-"; exonnum "6"; txlen "5016";
chr2	ENSEMBL_gcm37	exon	64956552	64956649	5.86072714351043	-	.	gene_id "ENSMUSG00000034903.19"; transcript_id "ENSMUSG00000034903.19_tx_6"; exon_id "chr2_64956552_64956649_-"; exonnum "7"; txlen "5117";
chr2	ENSEMBL_gcm37	exon	64956552	64956649	5.68209931765636	-	.	gene_id "ENSMUSG00000034903.19"; transcript_id "ENSMUSG00000034903.19_tx_7"; exon_id "chr2_64956552_64956649_-"; exonnum "6"; txlen "4964";
chr2	ENSEMBL_gcm37	exon	64956552	64956649	5.47564303149982	-	.	gene_id "ENSMUSG00000034903.19"; transcript_id "ENSMUSG00000034903.19_tx_8"; exon_id "chr2_64956552_64956649_-"; exonnum "7"; txlen "5003";
chr2	ENSEMBL_gcm37	exon	64956552	64956649	3.85008798359189	-	.	gene_id "ENSMUSG00000034903.19"; transcript_id "ENSMUSG00000034903.19_tx_9"; exon_id "chr2_64956552_64956649_-"; exonnum "5"; txlen "4861";
chr2	HAVANA	exon	64962840	64962878	0	-	.	gene_id "ENSMUSG00000034903.19"; transcript_id "ENSMUST00000155916.8"; gene_type "protein_coding"; gene_name "Cobll1"; transcript_type "protein_coding"; transcript_name "Cobll1-212"; exon_number 6; exon_id "ENSMUSE00000691668.2"; level 2; protein_id "ENSMUSP00000115065.2"; transcript_support_level "5"; mgi_id "MGI:2442894"; tag "mRNA_end_NF"; tag "cds_end_NF"; havana_gene "OTTMUSG00000012883.1"; havana_transcript "OTTMUST00000030900.1";
chr2	HAVANA	CDS	64962840	64962878	0	-	2	gene_id "ENSMUSG00000034903.19"; transcript_id "ENSMUST00000155916.8"; gene_type "protein_coding"; gene_name "Cobll1"; transcript_type "protein_coding"; transcript_name "Cobll1-212"; exon_number 6; exon_id "ENSMUSE00000691668.2"; level 2; protein_id "ENSMUSP00000115065.2"; transcript_support_level "5"; mgi_id "MGI:2442894"; tag "mRNA_end_NF"; tag "cds_end_NF"; havana_gene "OTTMUSG00000012883.1"; havana_transcript "OTTMUST00000030900.1";
chr2	ENSEMBL_gcm37	exon	64962840	64962878	2.60778675321011	-	.	gene_id "ENSMUSG00000034903.19"; transcript_id "ENSMUSG00000034903.19_tx_13"; exon_id "chr2_64962840_64962878_-"; exonnum "5"; txlen "4900";
chr2	ENSEMBL_gcm37	exon	64962840	64962878	2.60778675321011	-	.	gene_id "ENSMUSG00000034903.19"; transcript_id "ENSMUSG00000034903.19_tx_14"; exon_id "chr2_64962840_64962878_-"; exonnum "5"; txlen "5014";
chr2	ENSEMBL_gcm37	exon	64962840	64962878	1.97352773618548	-	.	gene_id "ENSMUSG00000034903.19"; transcript_id "ENSMUSG00000034903.19_tx_23"; exon_id "chr2_64962840_64962878_-"; exonnum "5"; txlen "4793";
chr2	ENSEMBL_gcm37	exon	64962840	64962878	1.97352773618548	-	.	gene_id "ENSMUSG00000034903.19"; transcript_id "ENSMUSG00000034903.19_tx_24"; exon_id "chr2_64962840_64962878_-"; exonnum "5"; txlen "4907";
chr2	ENSEMBL_gcm37	exon	64962840	64962878	1.80717828813031	-	.	gene_id "ENSMUSG00000034903.19"; transcript_id "ENSMUSG00000034903.19_tx_25"; exon_id "chr2_64962840_64962878_-"; exonnum "5"; txlen "4869";
chr2	ENSEMBL_gcm37	exon	64962840	64962878	1.80717828813031	-	.	gene_id "ENSMUSG00000034903.19"; transcript_id "ENSMUSG00000034903.19_tx_26"; exon_id "chr2_64962840_64962878_-"; exonnum "5"; txlen "4983";
chr2	ENSEMBL_gcm37	exon	64962840	64962878	1.53926607629355	-	.	gene_id "ENSMUSG00000034903.19"; transcript_id "ENSMUSG00000034903.19_tx_27"; exon_id "chr2_64962840_64962878_-"; exonnum "5"; txlen "4830";
chr2	ENSEMBL_gcm37	exon	64962840	64962878	1.53926607629355	-	.	gene_id "ENSMUSG00000034903.19"; transcript_id "ENSMUSG00000034903.19_tx_28"; exon_id "chr2_64962840_64962878_-"; exonnum "5"; txlen "4944";
chr2	ENSEMBL_gcm37	exon	64962840	64962878	1.04501776901919	-	.	gene_id "ENSMUSG00000034903.19"; transcript_id "ENSMUSG00000034903.19_tx_37"; exon_id "chr2_64962840_64962878_-"; exonnum "5"; txlen "5026";
chr2	ENSEMBL_gcm37	exon	64962840	64962878	1.04501776901919	-	.	gene_id "ENSMUSG00000034903.19"; transcript_id "ENSMUSG00000034903.19_tx_38"; exon_id "chr2_64962840_64962878_-"; exonnum "5"; txlen "4912";
chr2	ENSEMBL_gcm37	exon	64962840	64962878	0.891153848256226	-	.	gene_id "ENSMUSG00000034903.19"; transcript_id "ENSMUSG00000034903.19_tx_41"; exon_id "chr2_64962840_64962878_-"; exonnum "6"; txlen "5032";
chr2	ENSEMBL_gcm37	exon	64962840	64962878	0.891153848256226	-	.	gene_id "ENSMUSG00000034903.19"; transcript_id "ENSMUSG00000034903.19_tx_42"; exon_id "chr2_64962840_64962878_-"; exonnum "6"; txlen "5146";
chr2	ENSEMBL_gcm37	exon	64962840	64962878	0.805048025907342	-	.	gene_id "ENSMUSG00000034903.19"; transcript_id "ENSMUSG00000034903.19_tx_45"; exon_id "chr2_64962840_64962878_-"; exonnum "5"; txlen "5133";
chr2	ENSEMBL_gcm37	exon	64962840	64962878	0.805048025907342	-	.	gene_id "ENSMUSG00000034903.19"; transcript_id "ENSMUSG00000034903.19_tx_46"; exon_id "chr2_64962840_64962878_-"; exonnum "5"; txlen "5019";
chr2	ENSEMBL_gcm37	exon	64962840	64962878	0.586507302671677	-	.	gene_id "ENSMUSG00000034903.19"; transcript_id "ENSMUSG00000034903.19_tx_53"; exon_id "chr2_64962840_64962878_-"; exonnum "5"; txlen "5016";
chr2	ENSEMBL_gcm37	exon	64962840	64962878	5.86072714351043	-	.	gene_id "ENSMUSG00000034903.19"; transcript_id "ENSMUSG00000034903.19_tx_6"; exon_id "chr2_64962840_64962878_-"; exonnum "6"; txlen "5117";
chr2	ENSEMBL_gcm37	exon	64962840	64962878	5.47564303149982	-	.	gene_id "ENSMUSG00000034903.19"; transcript_id "ENSMUSG00000034903.19_tx_8"; exon_id "chr2_64962840_64962878_-"; exonnum "6"; txlen "5003";
chr2	ENSEMBL	exon	64963923	64964151	0	-	.	gene_id "ENSMUSG00000034903.19"; transcript_id "ENSMUST00000112429.9"; gene_type "protein_coding"; gene_name "Cobll1"; transcript_type "protein_coding"; transcript_name "Cobll1-203"; exon_number 4; exon_id "ENSMUSE00000245583.2"; level 3; protein_id "ENSMUSP00000108048.3"; transcript_support_level "5"; mgi_id "MGI:2442894"; tag "basic"; tag "Ensembl_canonical"; tag "GENCODE_Primary"; tag "appris_alternative_2"; havana_gene "OTTMUSG00000012883.1";
chr2	ENSEMBL	CDS	64963923	64964151	0	-	0	gene_id "ENSMUSG00000034903.19"; transcript_id "ENSMUST00000112429.9"; gene_type "protein_coding"; gene_name "Cobll1"; transcript_type "protein_coding"; transcript_name "Cobll1-203"; exon_number 4; exon_id "ENSMUSE00000245583.2"; level 3; protein_id "ENSMUSP00000108048.3"; transcript_support_level "5"; mgi_id "MGI:2442894"; tag "basic"; tag "Ensembl_canonical"; tag "GENCODE_Primary"; tag "appris_alternative_2"; havana_gene "OTTMUSG00000012883.1";
chr2	HAVANA	exon	64963923	64964151	0	-	.	gene_id "ENSMUSG00000034903.19"; transcript_id "ENSMUST00000090896.10"; gene_type "protein_coding"; gene_name "Cobll1"; transcript_type "protein_coding"; transcript_name "Cobll1-201"; exon_number 4; exon_id "ENSMUSE00000245583.2"; level 2; protein_id "ENSMUSP00000088412.4"; transcript_support_level "1"; mgi_id "MGI:2442894"; tag "basic"; tag "appris_alternative_2"; tag "CCDS"; ccdsid "CCDS50595.1"; havana_gene "OTTMUSG00000012883.1"; havana_transcript "OTTMUST00000030895.1";
chr2	HAVANA	CDS	64963923	64964151	0	-	0	gene_id "ENSMUSG00000034903.19"; transcript_id "ENSMUST00000090896.10"; gene_type "protein_coding"; gene_name "Cobll1"; transcript_type "protein_coding"; transcript_name "Cobll1-201"; exon_number 4; exon_id "ENSMUSE00000245583.2"; level 2; protein_id "ENSMUSP00000088412.4"; transcript_support_level "1"; mgi_id "MGI:2442894"; tag "basic"; tag "appris_alternative_2"; tag "CCDS"; ccdsid "CCDS50595.1"; havana_gene "OTTMUSG00000012883.1"; havana_transcript "OTTMUST00000030895.1";
chr2	HAVANA	exon	64963923	64964151	0	-	.	gene_id "ENSMUSG00000034903.19"; transcript_id "ENSMUST00000102726.8"; gene_type "protein_coding"; gene_name "Cobll1"; transcript_type "protein_coding"; transcript_name "Cobll1-202"; exon_number 4; exon_id "ENSMUSE00000245583.2"; level 2; protein_id "ENSMUSP00000099787.2"; transcript_support_level "1"; mgi_id "MGI:2442894"; tag "basic"; tag "appris_principal_2"; tag "CCDS"; ccdsid "CCDS16072.1"; havana_gene "OTTMUSG00000012883.1"; havana_transcript "OTTMUST00000030894.1";
chr2	HAVANA	CDS	64963923	64964151	0	-	0	gene_id "ENSMUSG00000034903.19"; transcript_id "ENSMUST00000102726.8"; gene_type "protein_coding"; gene_name "Cobll1"; transcript_type "protein_coding"; transcript_name "Cobll1-202"; exon_number 4; exon_id "ENSMUSE00000245583.2"; level 2; protein_id "ENSMUSP00000099787.2"; transcript_support_level "1"; mgi_id "MGI:2442894"; tag "basic"; tag "appris_principal_2"; tag "CCDS"; ccdsid "CCDS16072.1"; havana_gene "OTTMUSG00000012883.1"; havana_transcript "OTTMUST00000030894.1";
chr2	HAVANA	exon	64963923	64964151	0	-	.	gene_id "ENSMUSG00000034903.19"; transcript_id "ENSMUST00000112430.8"; gene_type "protein_coding"; gene_name "Cobll1"; transcript_type "protein_coding"; transcript_name "Cobll1-204"; exon_number 4; exon_id "ENSMUSE00000245583.2"; level 2; protein_id "ENSMUSP00000108049.2"; transcript_support_level "1"; mgi_id "MGI:2442894"; tag "basic"; tag "appris_alternative_2"; havana_gene "OTTMUSG00000012883.1"; havana_transcript "OTTMUST00000030896.1";
chr2	HAVANA	CDS	64963923	64964151	0	-	0	gene_id "ENSMUSG00000034903.19"; transcript_id "ENSMUST00000112430.8"; gene_type "protein_coding"; gene_name "Cobll1"; transcript_type "protein_coding"; transcript_name "Cobll1-204"; exon_number 4; exon_id "ENSMUSE00000245583.2"; level 2; protein_id "ENSMUSP00000108049.2"; transcript_support_level "1"; mgi_id "MGI:2442894"; tag "basic"; tag "appris_alternative_2"; havana_gene "OTTMUSG00000012883.1"; havana_transcript "OTTMUST00000030896.1";
chr2	HAVANA	exon	64963923	64964151	0	-	.	gene_id "ENSMUSG00000034903.19"; transcript_id "ENSMUST00000112431.8"; gene_type "protein_coding"; gene_name "Cobll1"; transcript_type "protein_coding"; transcript_name "Cobll1-205"; exon_number 5; exon_id "ENSMUSE00000245583.2"; level 2; protein_id "ENSMUSP00000108050.2"; transcript_support_level "1"; mgi_id "MGI:2442894"; tag "basic"; tag "appris_alternative_2"; havana_gene "OTTMUSG00000012883.1"; havana_transcript "OTTMUST00000030893.1";
chr2	HAVANA	CDS	64963923	64964151	0	-	0	gene_id "ENSMUSG00000034903.19"; transcript_id "ENSMUST00000112431.8"; gene_type "protein_coding"; gene_name "Cobll1"; transcript_type "protein_coding"; transcript_name "Cobll1-205"; exon_number 5; exon_id "ENSMUSE00000245583.2"; level 2; protein_id "ENSMUSP00000108050.2"; transcript_support_level "1"; mgi_id "MGI:2442894"; tag "basic"; tag "appris_alternative_2"; havana_gene "OTTMUSG00000012883.1"; havana_transcript "OTTMUST00000030893.1";
chr2	HAVANA	exon	64963923	64964151	0	-	.	gene_id "ENSMUSG00000034903.19"; transcript_id "ENSMUST00000155916.8"; gene_type "protein_coding"; gene_name "Cobll1"; transcript_type "protein_coding"; transcript_name "Cobll1-212"; exon_number 5; exon_id "ENSMUSE00000245583.2"; level 2; protein_id "ENSMUSP00000115065.2"; transcript_support_level "5"; mgi_id "MGI:2442894"; tag "mRNA_end_NF"; tag "cds_end_NF"; havana_gene "OTTMUSG00000012883.1"; havana_transcript "OTTMUST00000030900.1";
chr2	HAVANA	CDS	64963923	64964151	0	-	0	gene_id "ENSMUSG00000034903.19"; transcript_id "ENSMUST00000155916.8"; gene_type "protein_coding"; gene_name "Cobll1"; transcript_type "protein_coding"; transcript_name "Cobll1-212"; exon_number 5; exon_id "ENSMUSE00000245583.2"; level 2; protein_id "ENSMUSP00000115065.2"; transcript_support_level "5"; mgi_id "MGI:2442894"; tag "mRNA_end_NF"; tag "cds_end_NF"; havana_gene "OTTMUSG00000012883.1"; havana_transcript "OTTMUST00000030900.1";
chr2	ENSEMBL_gcm37	exon	64963923	64964151	3.85008798359189	-	.	gene_id "ENSMUSG00000034903.19"; transcript_id "ENSMUSG00000034903.19_tx_10"; exon_id "chr2_64963923_64964151_-"; exonnum "4"; txlen "4975";
chr2	ENSEMBL_gcm37	exon	64963923	64964151	3.33712119828477	-	.	gene_id "ENSMUSG00000034903.19"; transcript_id "ENSMUSG00000034903.19_tx_11"; exon_id "chr2_64963923_64964151_-"; exonnum "4"; txlen "4830";
chr2	ENSEMBL_gcm37	exon	64963923	64964151	3.33712119828477	-	.	gene_id "ENSMUSG00000034903.19"; transcript_id "ENSMUSG00000034903.19_tx_12"; exon_id "chr2_64963923_64964151_-"; exonnum "4"; txlen "4944";
chr2	ENSEMBL_gcm37	exon	64963923	64964151	2.60778675321011	-	.	gene_id "ENSMUSG00000034903.19"; transcript_id "ENSMUSG00000034903.19_tx_13"; exon_id "chr2_64963923_64964151_-"; exonnum "4"; txlen "4900";
chr2	ENSEMBL_gcm37	exon	64963923	64964151	2.60778675321011	-	.	gene_id "ENSMUSG00000034903.19"; transcript_id "ENSMUSG00000034903.19_tx_14"; exon_id "chr2_64963923_64964151_-"; exonnum "4"; txlen "5014";
chr2	ENSEMBL_gcm37	exon	64963923	64964151	2.42532024708403	-	.	gene_id "ENSMUSG00000034903.19"; transcript_id "ENSMUSG00000034903.19_tx_17"; exon_id "chr2_64963923_64964151_-"; exonnum "4"; txlen "4791";
chr2	ENSEMBL_gcm37	exon	64963923	64964151	2.42532024708403	-	.	gene_id "ENSMUSG00000034903.19"; transcript_id "ENSMUSG00000034903.19_tx_18"; exon_id "chr2_64963923_64964151_-"; exonnum "4"; txlen "4905";
chr2	ENSEMBL_gcm37	exon	64963923	64964151	2.14391999605611	-	.	gene_id "ENSMUSG00000034903.19"; transcript_id "ENSMUSG00000034903.19_tx_21"; exon_id "chr2_64963923_64964151_-"; exonnum "4"; txlen "4754";
chr2	ENSEMBL_gcm37	exon	64963923	64964151	2.14391999605611	-	.	gene_id "ENSMUSG00000034903.19"; transcript_id "ENSMUSG00000034903.19_tx_22"; exon_id "chr2_64963923_64964151_-"; exonnum "4"; txlen "4868";
chr2	ENSEMBL_gcm37	exon	64963923	64964151	1.97352773618548	-	.	gene_id "ENSMUSG00000034903.19"; transcript_id "ENSMUSG00000034903.19_tx_23"; exon_id "chr2_64963923_64964151_-"; exonnum "4"; txlen "4793";
chr2	ENSEMBL_gcm37	exon	64963923	64964151	1.97352773618548	-	.	gene_id "ENSMUSG00000034903.19"; transcript_id "ENSMUSG00000034903.19_tx_24"; exon_id "chr2_64963923_64964151_-"; exonnum "4"; txlen "4907";
chr2	ENSEMBL_gcm37	exon	64963923	64964151	1.80717828813031	-	.	gene_id "ENSMUSG00000034903.19"; transcript_id "ENSMUSG00000034903.19_tx_25"; exon_id "chr2_64963923_64964151_-"; exonnum "4"; txlen "4869";
chr2	ENSEMBL_gcm37	exon	64963923	64964151	1.80717828813031	-	.	gene_id "ENSMUSG00000034903.19"; transcript_id "ENSMUSG00000034903.19_tx_26"; exon_id "chr2_64963923_64964151_-"; exonnum "4"; txlen "4983";
chr2	ENSEMBL_gcm37	exon	64963923	64964151	1.53926607629355	-	.	gene_id "ENSMUSG00000034903.19"; transcript_id "ENSMUSG00000034903.19_tx_27"; exon_id "chr2_64963923_64964151_-"; exonnum "4"; txlen "4830";
chr2	ENSEMBL_gcm37	exon	64963923	64964151	1.53926607629355	-	.	gene_id "ENSMUSG00000034903.19"; transcript_id "ENSMUSG00000034903.19_tx_28"; exon_id "chr2_64963923_64964151_-"; exonnum "4"; txlen "4944";
chr2	ENSEMBL_gcm37	exon	64963923	64964151	1.48663663224421	-	.	gene_id "ENSMUSG00000034903.19"; transcript_id "ENSMUSG00000034903.19_tx_29"; exon_id "chr2_64963923_64964151_-"; exonnum "4"; txlen "4793";
chr2	ENSEMBL_gcm37	exon	64963923	64964151	1.48663663224421	-	.	gene_id "ENSMUSG00000034903.19"; transcript_id "ENSMUSG00000034903.19_tx_30"; exon_id "chr2_64963923_64964151_-"; exonnum "4"; txlen "4907";
chr2	ENSEMBL_gcm37	exon	64963923	64964151	1.04501776901919	-	.	gene_id "ENSMUSG00000034903.19"; transcript_id "ENSMUSG00000034903.19_tx_35"; exon_id "chr2_64963923_64964151_-"; exonnum "4"; txlen "4873";
chr2	ENSEMBL_gcm37	exon	64963923	64964151	1.04501776901919	-	.	gene_id "ENSMUSG00000034903.19"; transcript_id "ENSMUSG00000034903.19_tx_36"; exon_id "chr2_64963923_64964151_-"; exonnum "4"; txlen "4987";
chr2	ENSEMBL_gcm37	exon	64963923	64964151	1.04501776901919	-	.	gene_id "ENSMUSG00000034903.19"; transcript_id "ENSMUSG00000034903.19_tx_37"; exon_id "chr2_64963923_64964151_-"; exonnum "4"; txlen "5026";
chr2	ENSEMBL_gcm37	exon	64963923	64964151	1.04501776901919	-	.	gene_id "ENSMUSG00000034903.19"; transcript_id "ENSMUSG00000034903.19_tx_38"; exon_id "chr2_64963923_64964151_-"; exonnum "4"; txlen "4912";
chr2	ENSEMBL_gcm37	exon	64963923	64964151	0.919678214496716	-	.	gene_id "ENSMUSG00000034903.19"; transcript_id "ENSMUSG00000034903.19_tx_39"; exon_id "chr2_64963923_64964151_-"; exonnum "5"; txlen "4993";
chr2	ENSEMBL_gcm37	exon	64963923	64964151	0.919678214496716	-	.	gene_id "ENSMUSG00000034903.19"; transcript_id "ENSMUSG00000034903.19_tx_40"; exon_id "chr2_64963923_64964151_-"; exonnum "5"; txlen "5107";
chr2	ENSEMBL_gcm37	exon	64963923	64964151	0.891153848256226	-	.	gene_id "ENSMUSG00000034903.19"; transcript_id "ENSMUSG00000034903.19_tx_41"; exon_id "chr2_64963923_64964151_-"; exonnum "5"; txlen "5032";
chr2	ENSEMBL_gcm37	exon	64963923	64964151	0.891153848256226	-	.	gene_id "ENSMUSG00000034903.19"; transcript_id "ENSMUSG00000034903.19_tx_42"; exon_id "chr2_64963923_64964151_-"; exonnum "5"; txlen "5146";
chr2	ENSEMBL_gcm37	exon	64963923	64964151	0.805048025907342	-	.	gene_id "ENSMUSG00000034903.19"; transcript_id "ENSMUSG00000034903.19_tx_43"; exon_id "chr2_64963923_64964151_-"; exonnum "4"; txlen "4980";
chr2	ENSEMBL_gcm37	exon	64963923	64964151	0.805048025907342	-	.	gene_id "ENSMUSG00000034903.19"; transcript_id "ENSMUSG00000034903.19_tx_44"; exon_id "chr2_64963923_64964151_-"; exonnum "4"; txlen "5094";
chr2	ENSEMBL_gcm37	exon	64963923	64964151	0.805048025907342	-	.	gene_id "ENSMUSG00000034903.19"; transcript_id "ENSMUSG00000034903.19_tx_45"; exon_id "chr2_64963923_64964151_-"; exonnum "4"; txlen "5133";
chr2	ENSEMBL_gcm37	exon	64963923	64964151	0.805048025907342	-	.	gene_id "ENSMUSG00000034903.19"; transcript_id "ENSMUSG00000034903.19_tx_46"; exon_id "chr2_64963923_64964151_-"; exonnum "4"; txlen "5019";
chr2	ENSEMBL_gcm37	exon	64963923	64964151	6.10939428223401	-	.	gene_id "ENSMUSG00000034903.19"; transcript_id "ENSMUSG00000034903.19_tx_5"; exon_id "chr2_64963923_64964151_-"; exonnum "5"; txlen "5078";
chr2	ENSEMBL_gcm37	exon	64963923	64964151	0.586507302671677	-	.	gene_id "ENSMUSG00000034903.19"; transcript_id "ENSMUSG00000034903.19_tx_51"; exon_id "chr2_64963923_64964151_-"; exonnum "4"; txlen "4863";
chr2	ENSEMBL_gcm37	exon	64963923	64964151	0.586507302671677	-	.	gene_id "ENSMUSG00000034903.19"; transcript_id "ENSMUSG00000034903.19_tx_52"; exon_id "chr2_64963923_64964151_-"; exonnum "4"; txlen "4977";
chr2	ENSEMBL_gcm37	exon	64963923	64964151	0.586507302671677	-	.	gene_id "ENSMUSG00000034903.19"; transcript_id "ENSMUSG00000034903.19_tx_53"; exon_id "chr2_64963923_64964151_-"; exonnum "4"; txlen "5016";
chr2	ENSEMBL_gcm37	exon	64963923	64964151	5.86072714351043	-	.	gene_id "ENSMUSG00000034903.19"; transcript_id "ENSMUSG00000034903.19_tx_6"; exon_id "chr2_64963923_64964151_-"; exonnum "5"; txlen "5117";
chr2	ENSEMBL_gcm37	exon	64963923	64964151	5.68209931765636	-	.	gene_id "ENSMUSG00000034903.19"; transcript_id "ENSMUSG00000034903.19_tx_7"; exon_id "chr2_64963923_64964151_-"; exonnum "5"; txlen "4964";
chr2	ENSEMBL_gcm37	exon	64963923	64964151	5.47564303149982	-	.	gene_id "ENSMUSG00000034903.19"; transcript_id "ENSMUSG00000034903.19_tx_8"; exon_id "chr2_64963923_64964151_-"; exonnum "5"; txlen "5003";
chr2	ENSEMBL_gcm37	exon	64963923	64964151	3.85008798359189	-	.	gene_id "ENSMUSG00000034903.19"; transcript_id "ENSMUSG00000034903.19_tx_9"; exon_id "chr2_64963923_64964151_-"; exonnum "4"; txlen "4861";
chr2	HAVANA	exon	64964124	64964151	0	-	.	gene_id "ENSMUSG00000034903.19"; transcript_id "ENSMUST00000156643.2"; gene_type "protein_coding"; gene_name "Cobll1"; transcript_type "protein_coding"; transcript_name "Cobll1-213"; exon_number 4; exon_id "ENSMUSE00000725975.2"; level 2; protein_id "ENSMUSP00000114447.2"; transcript_support_level "5"; mgi_id "MGI:2442894"; tag "mRNA_end_NF"; tag "cds_end_NF"; havana_gene "OTTMUSG00000012883.1"; havana_transcript "OTTMUST00000030899.1";
chr2	HAVANA	CDS	64964124	64964151	0	-	0	gene_id "ENSMUSG00000034903.19"; transcript_id "ENSMUST00000156643.2"; gene_type "protein_coding"; gene_name "Cobll1"; transcript_type "protein_coding"; transcript_name "Cobll1-213"; exon_number 4; exon_id "ENSMUSE00000725975.2"; level 2; protein_id "ENSMUSP00000114447.2"; transcript_support_level "5"; mgi_id "MGI:2442894"; tag "mRNA_end_NF"; tag "cds_end_NF"; havana_gene "OTTMUSG00000012883.1"; havana_transcript "OTTMUST00000030899.1";
chr2	HAVANA	transcript	64964124	65069440	0	-	.	gene_id "ENSMUSG00000034903.19"; transcript_id "ENSMUST00000156643.2"; gene_type "protein_coding"; gene_name "Cobll1"; transcript_type "protein_coding"; transcript_name "Cobll1-213"; level 2; protein_id "ENSMUSP00000114447.2"; transcript_support_level "5"; mgi_id "MGI:2442894"; tag "mRNA_end_NF"; tag "cds_end_NF"; havana_gene "OTTMUSG00000012883.1"; havana_transcript "OTTMUST00000030899.1";
chr2	ENSEMBL	exon	64966689	64966890	0	-	.	gene_id "ENSMUSG00000034903.19"; transcript_id "ENSMUST00000112429.9"; gene_type "protein_coding"; gene_name "Cobll1"; transcript_type "protein_coding"; transcript_name "Cobll1-203"; exon_number 3; exon_id "ENSMUSE00000245591.2"; level 3; protein_id "ENSMUSP00000108048.3"; transcript_support_level "5"; mgi_id "MGI:2442894"; tag "basic"; tag "Ensembl_canonical"; tag "GENCODE_Primary"; tag "appris_alternative_2"; havana_gene "OTTMUSG00000012883.1";
chr2	ENSEMBL	CDS	64966689	64966890	0	-	1	gene_id "ENSMUSG00000034903.19"; transcript_id "ENSMUST00000112429.9"; gene_type "protein_coding"; gene_name "Cobll1"; transcript_type "protein_coding"; transcript_name "Cobll1-203"; exon_number 3; exon_id "ENSMUSE00000245591.2"; level 3; protein_id "ENSMUSP00000108048.3"; transcript_support_level "5"; mgi_id "MGI:2442894"; tag "basic"; tag "Ensembl_canonical"; tag "GENCODE_Primary"; tag "appris_alternative_2"; havana_gene "OTTMUSG00000012883.1";
chr2	HAVANA	exon	64966689	64966890	0	-	.	gene_id "ENSMUSG00000034903.19"; transcript_id "ENSMUST00000090896.10"; gene_type "protein_coding"; gene_name "Cobll1"; transcript_type "protein_coding"; transcript_name "Cobll1-201"; exon_number 3; exon_id "ENSMUSE00000245591.2"; level 2; protein_id "ENSMUSP00000088412.4"; transcript_support_level "1"; mgi_id "MGI:2442894"; tag "basic"; tag "appris_alternative_2"; tag "CCDS"; ccdsid "CCDS50595.1"; havana_gene "OTTMUSG00000012883.1"; havana_transcript "OTTMUST00000030895.1";
chr2	HAVANA	CDS	64966689	64966890	0	-	1	gene_id "ENSMUSG00000034903.19"; transcript_id "ENSMUST00000090896.10"; gene_type "protein_coding"; gene_name "Cobll1"; transcript_type "protein_coding"; transcript_name "Cobll1-201"; exon_number 3; exon_id "ENSMUSE00000245591.2"; level 2; protein_id "ENSMUSP00000088412.4"; transcript_support_level "1"; mgi_id "MGI:2442894"; tag "basic"; tag "appris_alternative_2"; tag "CCDS"; ccdsid "CCDS50595.1"; havana_gene "OTTMUSG00000012883.1"; havana_transcript "OTTMUST00000030895.1";
chr2	HAVANA	exon	64966689	64966890	0	-	.	gene_id "ENSMUSG00000034903.19"; transcript_id "ENSMUST00000102726.8"; gene_type "protein_coding"; gene_name "Cobll1"; transcript_type "protein_coding"; transcript_name "Cobll1-202"; exon_number 3; exon_id "ENSMUSE00000245591.2"; level 2; protein_id "ENSMUSP00000099787.2"; transcript_support_level "1"; mgi_id "MGI:2442894"; tag "basic"; tag "appris_principal_2"; tag "CCDS"; ccdsid "CCDS16072.1"; havana_gene "OTTMUSG00000012883.1"; havana_transcript "OTTMUST00000030894.1";
chr2	HAVANA	CDS	64966689	64966890	0	-	1	gene_id "ENSMUSG00000034903.19"; transcript_id "ENSMUST00000102726.8"; gene_type "protein_coding"; gene_name "Cobll1"; transcript_type "protein_coding"; transcript_name "Cobll1-202"; exon_number 3; exon_id "ENSMUSE00000245591.2"; level 2; protein_id "ENSMUSP00000099787.2"; transcript_support_level "1"; mgi_id "MGI:2442894"; tag "basic"; tag "appris_principal_2"; tag "CCDS"; ccdsid "CCDS16072.1"; havana_gene "OTTMUSG00000012883.1"; havana_transcript "OTTMUST00000030894.1";
chr2	HAVANA	exon	64966689	64966890	0	-	.	gene_id "ENSMUSG00000034903.19"; transcript_id "ENSMUST00000112430.8"; gene_type "protein_coding"; gene_name "Cobll1"; transcript_type "protein_coding"; transcript_name "Cobll1-204"; exon_number 3; exon_id "ENSMUSE00000245591.2"; level 2; protein_id "ENSMUSP00000108049.2"; transcript_support_level "1"; mgi_id "MGI:2442894"; tag "basic"; tag "appris_alternative_2"; havana_gene "OTTMUSG00000012883.1"; havana_transcript "OTTMUST00000030896.1";
chr2	HAVANA	CDS	64966689	64966890	0	-	1	gene_id "ENSMUSG00000034903.19"; transcript_id "ENSMUST00000112430.8"; gene_type "protein_coding"; gene_name "Cobll1"; transcript_type "protein_coding"; transcript_name "Cobll1-204"; exon_number 3; exon_id "ENSMUSE00000245591.2"; level 2; protein_id "ENSMUSP00000108049.2"; transcript_support_level "1"; mgi_id "MGI:2442894"; tag "basic"; tag "appris_alternative_2"; havana_gene "OTTMUSG00000012883.1"; havana_transcript "OTTMUST00000030896.1";
chr2	HAVANA	exon	64966689	64966890	0	-	.	gene_id "ENSMUSG00000034903.19"; transcript_id "ENSMUST00000112431.8"; gene_type "protein_coding"; gene_name "Cobll1"; transcript_type "protein_coding"; transcript_name "Cobll1-205"; exon_number 4; exon_id "ENSMUSE00000245591.2"; level 2; protein_id "ENSMUSP00000108050.2"; transcript_support_level "1"; mgi_id "MGI:2442894"; tag "basic"; tag "appris_alternative_2"; havana_gene "OTTMUSG00000012883.1"; havana_transcript "OTTMUST00000030893.1";
chr2	HAVANA	CDS	64966689	64966890	0	-	1	gene_id "ENSMUSG00000034903.19"; transcript_id "ENSMUST00000112431.8"; gene_type "protein_coding"; gene_name "Cobll1"; transcript_type "protein_coding"; transcript_name "Cobll1-205"; exon_number 4; exon_id "ENSMUSE00000245591.2"; level 2; protein_id "ENSMUSP00000108050.2"; transcript_support_level "1"; mgi_id "MGI:2442894"; tag "basic"; tag "appris_alternative_2"; havana_gene "OTTMUSG00000012883.1"; havana_transcript "OTTMUST00000030893.1";
chr2	HAVANA	exon	64966689	64966890	0	-	.	gene_id "ENSMUSG00000034903.19"; transcript_id "ENSMUST00000155916.8"; gene_type "protein_coding"; gene_name "Cobll1"; transcript_type "protein_coding"; transcript_name "Cobll1-212"; exon_number 4; exon_id "ENSMUSE00000245591.2"; level 2; protein_id "ENSMUSP00000115065.2"; transcript_support_level "5"; mgi_id "MGI:2442894"; tag "mRNA_end_NF"; tag "cds_end_NF"; havana_gene "OTTMUSG00000012883.1"; havana_transcript "OTTMUST00000030900.1";
chr2	HAVANA	CDS	64966689	64966890	0	-	1	gene_id "ENSMUSG00000034903.19"; transcript_id "ENSMUST00000155916.8"; gene_type "protein_coding"; gene_name "Cobll1"; transcript_type "protein_coding"; transcript_name "Cobll1-212"; exon_number 4; exon_id "ENSMUSE00000245591.2"; level 2; protein_id "ENSMUSP00000115065.2"; transcript_support_level "5"; mgi_id "MGI:2442894"; tag "mRNA_end_NF"; tag "cds_end_NF"; havana_gene "OTTMUSG00000012883.1"; havana_transcript "OTTMUST00000030900.1";
chr2	HAVANA	exon	64966689	64966890	0	-	.	gene_id "ENSMUSG00000034903.19"; transcript_id "ENSMUST00000156643.2"; gene_type "protein_coding"; gene_name "Cobll1"; transcript_type "protein_coding"; transcript_name "Cobll1-213"; exon_number 3; exon_id "ENSMUSE00000245591.2"; level 2; protein_id "ENSMUSP00000114447.2"; transcript_support_level "5"; mgi_id "MGI:2442894"; tag "mRNA_end_NF"; tag "cds_end_NF"; havana_gene "OTTMUSG00000012883.1"; havana_transcript "OTTMUST00000030899.1";
chr2	HAVANA	CDS	64966689	64966890	0	-	1	gene_id "ENSMUSG00000034903.19"; transcript_id "ENSMUST00000156643.2"; gene_type "protein_coding"; gene_name "Cobll1"; transcript_type "protein_coding"; transcript_name "Cobll1-213"; exon_number 3; exon_id "ENSMUSE00000245591.2"; level 2; protein_id "ENSMUSP00000114447.2"; transcript_support_level "5"; mgi_id "MGI:2442894"; tag "mRNA_end_NF"; tag "cds_end_NF"; havana_gene "OTTMUSG00000012883.1"; havana_transcript "OTTMUST00000030899.1";
chr2	ENSEMBL_gcm37	exon	64966689	64966890	3.85008798359189	-	.	gene_id "ENSMUSG00000034903.19"; transcript_id "ENSMUSG00000034903.19_tx_10"; exon_id "chr2_64966689_64966890_-"; exonnum "3"; txlen "4975";
chr2	ENSEMBL_gcm37	exon	64966689	64966890	3.33712119828477	-	.	gene_id "ENSMUSG00000034903.19"; transcript_id "ENSMUSG00000034903.19_tx_11"; exon_id "chr2_64966689_64966890_-"; exonnum "3"; txlen "4830";
chr2	ENSEMBL_gcm37	exon	64966689	64966890	3.33712119828477	-	.	gene_id "ENSMUSG00000034903.19"; transcript_id "ENSMUSG00000034903.19_tx_12"; exon_id "chr2_64966689_64966890_-"; exonnum "3"; txlen "4944";
chr2	ENSEMBL_gcm37	exon	64966689	64966890	2.60778675321011	-	.	gene_id "ENSMUSG00000034903.19"; transcript_id "ENSMUSG00000034903.19_tx_13"; exon_id "chr2_64966689_64966890_-"; exonnum "3"; txlen "4900";
chr2	ENSEMBL_gcm37	exon	64966689	64966890	2.60778675321011	-	.	gene_id "ENSMUSG00000034903.19"; transcript_id "ENSMUSG00000034903.19_tx_14"; exon_id "chr2_64966689_64966890_-"; exonnum "3"; txlen "5014";
chr2	ENSEMBL_gcm37	exon	64966689	64966890	2.42532024708403	-	.	gene_id "ENSMUSG00000034903.19"; transcript_id "ENSMUSG00000034903.19_tx_17"; exon_id "chr2_64966689_64966890_-"; exonnum "3"; txlen "4791";
chr2	ENSEMBL_gcm37	exon	64966689	64966890	2.42532024708403	-	.	gene_id "ENSMUSG00000034903.19"; transcript_id "ENSMUSG00000034903.19_tx_18"; exon_id "chr2_64966689_64966890_-"; exonnum "3"; txlen "4905";
chr2	ENSEMBL_gcm37	exon	64966689	64966890	2.14391999605611	-	.	gene_id "ENSMUSG00000034903.19"; transcript_id "ENSMUSG00000034903.19_tx_21"; exon_id "chr2_64966689_64966890_-"; exonnum "3"; txlen "4754";
chr2	ENSEMBL_gcm37	exon	64966689	64966890	2.14391999605611	-	.	gene_id "ENSMUSG00000034903.19"; transcript_id "ENSMUSG00000034903.19_tx_22"; exon_id "chr2_64966689_64966890_-"; exonnum "3"; txlen "4868";
chr2	ENSEMBL_gcm37	exon	64966689	64966890	1.97352773618548	-	.	gene_id "ENSMUSG00000034903.19"; transcript_id "ENSMUSG00000034903.19_tx_23"; exon_id "chr2_64966689_64966890_-"; exonnum "3"; txlen "4793";
chr2	ENSEMBL_gcm37	exon	64966689	64966890	1.97352773618548	-	.	gene_id "ENSMUSG00000034903.19"; transcript_id "ENSMUSG00000034903.19_tx_24"; exon_id "chr2_64966689_64966890_-"; exonnum "3"; txlen "4907";
chr2	ENSEMBL_gcm37	exon	64966689	64966890	1.80717828813031	-	.	gene_id "ENSMUSG00000034903.19"; transcript_id "ENSMUSG00000034903.19_tx_25"; exon_id "chr2_64966689_64966890_-"; exonnum "3"; txlen "4869";
chr2	ENSEMBL_gcm37	exon	64966689	64966890	1.80717828813031	-	.	gene_id "ENSMUSG00000034903.19"; transcript_id "ENSMUSG00000034903.19_tx_26"; exon_id "chr2_64966689_64966890_-"; exonnum "3"; txlen "4983";
chr2	ENSEMBL_gcm37	exon	64966689	64966890	1.53926607629355	-	.	gene_id "ENSMUSG00000034903.19"; transcript_id "ENSMUSG00000034903.19_tx_27"; exon_id "chr2_64966689_64966890_-"; exonnum "3"; txlen "4830";
chr2	ENSEMBL_gcm37	exon	64966689	64966890	1.53926607629355	-	.	gene_id "ENSMUSG00000034903.19"; transcript_id "ENSMUSG00000034903.19_tx_28"; exon_id "chr2_64966689_64966890_-"; exonnum "3"; txlen "4944";
chr2	ENSEMBL_gcm37	exon	64966689	64966890	1.48663663224421	-	.	gene_id "ENSMUSG00000034903.19"; transcript_id "ENSMUSG00000034903.19_tx_29"; exon_id "chr2_64966689_64966890_-"; exonnum "3"; txlen "4793";
chr2	ENSEMBL_gcm37	exon	64966689	64966890	1.48663663224421	-	.	gene_id "ENSMUSG00000034903.19"; transcript_id "ENSMUSG00000034903.19_tx_30"; exon_id "chr2_64966689_64966890_-"; exonnum "3"; txlen "4907";
chr2	ENSEMBL_gcm37	exon	64966689	64966890	1.04501776901919	-	.	gene_id "ENSMUSG00000034903.19"; transcript_id "ENSMUSG00000034903.19_tx_35"; exon_id "chr2_64966689_64966890_-"; exonnum "3"; txlen "4873";
chr2	ENSEMBL_gcm37	exon	64966689	64966890	1.04501776901919	-	.	gene_id "ENSMUSG00000034903.19"; transcript_id "ENSMUSG00000034903.19_tx_36"; exon_id "chr2_64966689_64966890_-"; exonnum "3"; txlen "4987";
chr2	ENSEMBL_gcm37	exon	64966689	64966890	1.04501776901919	-	.	gene_id "ENSMUSG00000034903.19"; transcript_id "ENSMUSG00000034903.19_tx_37"; exon_id "chr2_64966689_64966890_-"; exonnum "3"; txlen "5026";
chr2	ENSEMBL_gcm37	exon	64966689	64966890	1.04501776901919	-	.	gene_id "ENSMUSG00000034903.19"; transcript_id "ENSMUSG00000034903.19_tx_38"; exon_id "chr2_64966689_64966890_-"; exonnum "3"; txlen "4912";
chr2	ENSEMBL_gcm37	exon	64966689	64966890	0.919678214496716	-	.	gene_id "ENSMUSG00000034903.19"; transcript_id "ENSMUSG00000034903.19_tx_39"; exon_id "chr2_64966689_64966890_-"; exonnum "4"; txlen "4993";
chr2	ENSEMBL_gcm37	exon	64966689	64966890	0.919678214496716	-	.	gene_id "ENSMUSG00000034903.19"; transcript_id "ENSMUSG00000034903.19_tx_40"; exon_id "chr2_64966689_64966890_-"; exonnum "4"; txlen "5107";
chr2	ENSEMBL_gcm37	exon	64966689	64966890	0.891153848256226	-	.	gene_id "ENSMUSG00000034903.19"; transcript_id "ENSMUSG00000034903.19_tx_41"; exon_id "chr2_64966689_64966890_-"; exonnum "4"; txlen "5032";
chr2	ENSEMBL_gcm37	exon	64966689	64966890	0.891153848256226	-	.	gene_id "ENSMUSG00000034903.19"; transcript_id "ENSMUSG00000034903.19_tx_42"; exon_id "chr2_64966689_64966890_-"; exonnum "4"; txlen "5146";
chr2	ENSEMBL_gcm37	exon	64966689	64966890	0.805048025907342	-	.	gene_id "ENSMUSG00000034903.19"; transcript_id "ENSMUSG00000034903.19_tx_43"; exon_id "chr2_64966689_64966890_-"; exonnum "3"; txlen "4980";
chr2	ENSEMBL_gcm37	exon	64966689	64966890	0.805048025907342	-	.	gene_id "ENSMUSG00000034903.19"; transcript_id "ENSMUSG00000034903.19_tx_44"; exon_id "chr2_64966689_64966890_-"; exonnum "3"; txlen "5094";
chr2	ENSEMBL_gcm37	exon	64966689	64966890	0.805048025907342	-	.	gene_id "ENSMUSG00000034903.19"; transcript_id "ENSMUSG00000034903.19_tx_45"; exon_id "chr2_64966689_64966890_-"; exonnum "3"; txlen "5133";
chr2	ENSEMBL_gcm37	exon	64966689	64966890	0.805048025907342	-	.	gene_id "ENSMUSG00000034903.19"; transcript_id "ENSMUSG00000034903.19_tx_46"; exon_id "chr2_64966689_64966890_-"; exonnum "3"; txlen "5019";
chr2	ENSEMBL_gcm37	exon	64966689	64966890	6.10939428223401	-	.	gene_id "ENSMUSG00000034903.19"; transcript_id "ENSMUSG00000034903.19_tx_5"; exon_id "chr2_64966689_64966890_-"; exonnum "4"; txlen "5078";
chr2	ENSEMBL_gcm37	exon	64966689	64966890	0.586507302671677	-	.	gene_id "ENSMUSG00000034903.19"; transcript_id "ENSMUSG00000034903.19_tx_51"; exon_id "chr2_64966689_64966890_-"; exonnum "3"; txlen "4863";
chr2	ENSEMBL_gcm37	exon	64966689	64966890	0.586507302671677	-	.	gene_id "ENSMUSG00000034903.19"; transcript_id "ENSMUSG00000034903.19_tx_52"; exon_id "chr2_64966689_64966890_-"; exonnum "3"; txlen "4977";
chr2	ENSEMBL_gcm37	exon	64966689	64966890	0.586507302671677	-	.	gene_id "ENSMUSG00000034903.19"; transcript_id "ENSMUSG00000034903.19_tx_53"; exon_id "chr2_64966689_64966890_-"; exonnum "3"; txlen "5016";
chr2	ENSEMBL_gcm37	exon	64966689	64966890	5.86072714351043	-	.	gene_id "ENSMUSG00000034903.19"; transcript_id "ENSMUSG00000034903.19_tx_6"; exon_id "chr2_64966689_64966890_-"; exonnum "4"; txlen "5117";
chr2	ENSEMBL_gcm37	exon	64966689	64966890	5.68209931765636	-	.	gene_id "ENSMUSG00000034903.19"; transcript_id "ENSMUSG00000034903.19_tx_7"; exon_id "chr2_64966689_64966890_-"; exonnum "4"; txlen "4964";
chr2	ENSEMBL_gcm37	exon	64966689	64966890	5.47564303149982	-	.	gene_id "ENSMUSG00000034903.19"; transcript_id "ENSMUSG00000034903.19_tx_8"; exon_id "chr2_64966689_64966890_-"; exonnum "4"; txlen "5003";
chr2	ENSEMBL_gcm37	exon	64966689	64966890	3.85008798359189	-	.	gene_id "ENSMUSG00000034903.19"; transcript_id "ENSMUSG00000034903.19_tx_9"; exon_id "chr2_64966689_64966890_-"; exonnum "3"; txlen "4861";
chr2	HAVANA	exon	64966694	64966890	0	-	.	gene_id "ENSMUSG00000034903.19"; transcript_id "ENSMUST00000132478.8"; gene_type "protein_coding"; gene_name "Cobll1"; transcript_type "protein_coding_CDS_not_defined"; transcript_name "Cobll1-207"; exon_number 4; exon_id "ENSMUSE00000844731.2"; level 2; transcript_support_level "3"; mgi_id "MGI:2442894"; havana_gene "OTTMUSG00000012883.1"; havana_transcript "OTTMUST00000030901.1";
chr2	HAVANA	transcript	64966694	65066339	0	-	.	gene_id "ENSMUSG00000034903.19"; transcript_id "ENSMUST00000132478.8"; gene_type "protein_coding"; gene_name "Cobll1"; transcript_type "protein_coding_CDS_not_defined"; transcript_name "Cobll1-207"; level 2; transcript_support_level "3"; mgi_id "MGI:2442894"; havana_gene "OTTMUSG00000012883.1"; havana_transcript "OTTMUST00000030901.1";
chr2	HAVANA	exon	64966727	64966890	0	-	.	gene_id "ENSMUSG00000034903.19"; transcript_id "ENSMUST00000155082.2"; gene_type "protein_coding"; gene_name "Cobll1"; transcript_type "protein_coding"; transcript_name "Cobll1-210"; exon_number 4; exon_id "ENSMUSE00000822618.2"; level 2; protein_id "ENSMUSP00000116196.2"; transcript_support_level "3"; mgi_id "MGI:2442894"; tag "mRNA_end_NF"; tag "cds_end_NF"; havana_gene "OTTMUSG00000012883.1"; havana_transcript "OTTMUST00000030903.1";
chr2	HAVANA	CDS	64966727	64966890	0	-	1	gene_id "ENSMUSG00000034903.19"; transcript_id "ENSMUST00000155082.2"; gene_type "protein_coding"; gene_name "Cobll1"; transcript_type "protein_coding"; transcript_name "Cobll1-210"; exon_number 4; exon_id "ENSMUSE00000822618.2"; level 2; protein_id "ENSMUSP00000116196.2"; transcript_support_level "3"; mgi_id "MGI:2442894"; tag "mRNA_end_NF"; tag "cds_end_NF"; havana_gene "OTTMUSG00000012883.1"; havana_transcript "OTTMUST00000030903.1";
chr2	HAVANA	transcript	64966727	65068917	0	-	.	gene_id "ENSMUSG00000034903.19"; transcript_id "ENSMUST00000155082.2"; gene_type "protein_coding"; gene_name "Cobll1"; transcript_type "protein_coding"; transcript_name "Cobll1-210"; level 2; protein_id "ENSMUSP00000116196.2"; transcript_support_level "3"; mgi_id "MGI:2442894"; tag "mRNA_end_NF"; tag "cds_end_NF"; havana_gene "OTTMUSG00000012883.1"; havana_transcript "OTTMUST00000030903.1";
chr2	HAVANA	exon	64978653	64981511	0	-	.	gene_id "ENSMUSG00000034903.19"; transcript_id "ENSMUST00000136537.8"; gene_type "protein_coding"; gene_name "Cobll1"; transcript_type "protein_coding_CDS_not_defined"; transcript_name "Cobll1-209"; exon_number 3; exon_id "ENSMUSE00000731636.2"; level 2; transcript_support_level "1"; mgi_id "MGI:2442894"; havana_gene "OTTMUSG00000012883.1"; havana_transcript "OTTMUST00000030898.1";
chr2	HAVANA	transcript	64978653	65069391	0	-	.	gene_id "ENSMUSG00000034903.19"; transcript_id "ENSMUST00000136537.8"; gene_type "protein_coding"; gene_name "Cobll1"; transcript_type "protein_coding_CDS_not_defined"; transcript_name "Cobll1-209"; level 2; transcript_support_level "1"; mgi_id "MGI:2442894"; havana_gene "OTTMUSG00000012883.1"; havana_transcript "OTTMUST00000030898.1";
chr2	HAVANA	exon	64981210	64981508	0	-	.	gene_id "ENSMUSG00000034903.19"; transcript_id "ENSMUST00000124769.2"; gene_type "protein_coding"; gene_name "Cobll1"; transcript_type "protein_coding_CDS_not_defined"; transcript_name "Cobll1-206"; exon_number 3; exon_id "ENSMUSE00000788160.2"; level 2; transcript_support_level "1"; mgi_id "MGI:2442894"; havana_gene "OTTMUSG00000012883.1"; havana_transcript "OTTMUST00000030897.1";
chr2	HAVANA	transcript	64981210	65069747	0	-	.	gene_id "ENSMUSG00000034903.19"; transcript_id "ENSMUST00000124769.2"; gene_type "protein_coding"; gene_name "Cobll1"; transcript_type "protein_coding_CDS_not_defined"; transcript_name "Cobll1-206"; level 2; transcript_support_level "1"; mgi_id "MGI:2442894"; havana_gene "OTTMUSG00000012883.1"; havana_transcript "OTTMUST00000030897.1";
chr2	HAVANA	exon	64981323	64981508	0	-	.	gene_id "ENSMUSG00000034903.19"; transcript_id "ENSMUST00000112430.8"; gene_type "protein_coding"; gene_name "Cobll1"; transcript_type "protein_coding"; transcript_name "Cobll1-204"; exon_number 2; exon_id "ENSMUSE00000602509.2"; level 2; protein_id "ENSMUSP00000108049.2"; transcript_support_level "1"; mgi_id "MGI:2442894"; tag "basic"; tag "appris_alternative_2"; havana_gene "OTTMUSG00000012883.1"; havana_transcript "OTTMUST00000030896.1";
chr2	HAVANA	CDS	64981323	64981508	0	-	1	gene_id "ENSMUSG00000034903.19"; transcript_id "ENSMUST00000112430.8"; gene_type "protein_coding"; gene_name "Cobll1"; transcript_type "protein_coding"; transcript_name "Cobll1-204"; exon_number 2; exon_id "ENSMUSE00000602509.2"; level 2; protein_id "ENSMUSP00000108049.2"; transcript_support_level "1"; mgi_id "MGI:2442894"; tag "basic"; tag "appris_alternative_2"; havana_gene "OTTMUSG00000012883.1"; havana_transcript "OTTMUST00000030896.1";
chr2	HAVANA	exon	64981323	64981508	0	-	.	gene_id "ENSMUSG00000034903.19"; transcript_id "ENSMUST00000156643.2"; gene_type "protein_coding"; gene_name "Cobll1"; transcript_type "protein_coding"; transcript_name "Cobll1-213"; exon_number 2; exon_id "ENSMUSE00000602509.2"; level 2; protein_id "ENSMUSP00000114447.2"; transcript_support_level "5"; mgi_id "MGI:2442894"; tag "mRNA_end_NF"; tag "cds_end_NF"; havana_gene "OTTMUSG00000012883.1"; havana_transcript "OTTMUST00000030899.1";
chr2	HAVANA	CDS	64981323	64981508	0	-	1	gene_id "ENSMUSG00000034903.19"; transcript_id "ENSMUST00000156643.2"; gene_type "protein_coding"; gene_name "Cobll1"; transcript_type "protein_coding"; transcript_name "Cobll1-213"; exon_number 2; exon_id "ENSMUSE00000602509.2"; level 2; protein_id "ENSMUSP00000114447.2"; transcript_support_level "5"; mgi_id "MGI:2442894"; tag "mRNA_end_NF"; tag "cds_end_NF"; havana_gene "OTTMUSG00000012883.1"; havana_transcript "OTTMUST00000030899.1";
chr2	ENSEMBL	exon	64981323	64981511	0	-	.	gene_id "ENSMUSG00000034903.19"; transcript_id "ENSMUST00000112429.9"; gene_type "protein_coding"; gene_name "Cobll1"; transcript_type "protein_coding"; transcript_name "Cobll1-203"; exon_number 2; exon_id "ENSMUSE00001239418.2"; level 3; protein_id "ENSMUSP00000108048.3"; transcript_support_level "5"; mgi_id "MGI:2442894"; tag "basic"; tag "Ensembl_canonical"; tag "GENCODE_Primary"; tag "appris_alternative_2"; havana_gene "OTTMUSG00000012883.1";
chr2	ENSEMBL	CDS	64981323	64981511	0	-	1	gene_id "ENSMUSG00000034903.19"; transcript_id "ENSMUST00000112429.9"; gene_type "protein_coding"; gene_name "Cobll1"; transcript_type "protein_coding"; transcript_name "Cobll1-203"; exon_number 2; exon_id "ENSMUSE00001239418.2"; level 3; protein_id "ENSMUSP00000108048.3"; transcript_support_level "5"; mgi_id "MGI:2442894"; tag "basic"; tag "Ensembl_canonical"; tag "GENCODE_Primary"; tag "appris_alternative_2"; havana_gene "OTTMUSG00000012883.1";
chr2	HAVANA	exon	64981323	64981511	0	-	.	gene_id "ENSMUSG00000034903.19"; transcript_id "ENSMUST00000090896.10"; gene_type "protein_coding"; gene_name "Cobll1"; transcript_type "protein_coding"; transcript_name "Cobll1-201"; exon_number 2; exon_id "ENSMUSE00001239418.2"; level 2; protein_id "ENSMUSP00000088412.4"; transcript_support_level "1"; mgi_id "MGI:2442894"; tag "basic"; tag "appris_alternative_2"; tag "CCDS"; ccdsid "CCDS50595.1"; havana_gene "OTTMUSG00000012883.1"; havana_transcript "OTTMUST00000030895.1";
chr2	HAVANA	CDS	64981323	64981511	0	-	1	gene_id "ENSMUSG00000034903.19"; transcript_id "ENSMUST00000090896.10"; gene_type "protein_coding"; gene_name "Cobll1"; transcript_type "protein_coding"; transcript_name "Cobll1-201"; exon_number 2; exon_id "ENSMUSE00001239418.2"; level 2; protein_id "ENSMUSP00000088412.4"; transcript_support_level "1"; mgi_id "MGI:2442894"; tag "basic"; tag "appris_alternative_2"; tag "CCDS"; ccdsid "CCDS50595.1"; havana_gene "OTTMUSG00000012883.1"; havana_transcript "OTTMUST00000030895.1";
chr2	HAVANA	exon	64981323	64981511	0	-	.	gene_id "ENSMUSG00000034903.19"; transcript_id "ENSMUST00000102726.8"; gene_type "protein_coding"; gene_name "Cobll1"; transcript_type "protein_coding"; transcript_name "Cobll1-202"; exon_number 2; exon_id "ENSMUSE00001239418.2"; level 2; protein_id "ENSMUSP00000099787.2"; transcript_support_level "1"; mgi_id "MGI:2442894"; tag "basic"; tag "appris_principal_2"; tag "CCDS"; ccdsid "CCDS16072.1"; havana_gene "OTTMUSG00000012883.1"; havana_transcript "OTTMUST00000030894.1";
chr2	HAVANA	CDS	64981323	64981511	0	-	1	gene_id "ENSMUSG00000034903.19"; transcript_id "ENSMUST00000102726.8"; gene_type "protein_coding"; gene_name "Cobll1"; transcript_type "protein_coding"; transcript_name "Cobll1-202"; exon_number 2; exon_id "ENSMUSE00001239418.2"; level 2; protein_id "ENSMUSP00000099787.2"; transcript_support_level "1"; mgi_id "MGI:2442894"; tag "basic"; tag "appris_principal_2"; tag "CCDS"; ccdsid "CCDS16072.1"; havana_gene "OTTMUSG00000012883.1"; havana_transcript "OTTMUST00000030894.1";
chr2	HAVANA	exon	64981323	64981511	0	-	.	gene_id "ENSMUSG00000034903.19"; transcript_id "ENSMUST00000112431.8"; gene_type "protein_coding"; gene_name "Cobll1"; transcript_type "protein_coding"; transcript_name "Cobll1-205"; exon_number 3; exon_id "ENSMUSE00001239418.2"; level 2; protein_id "ENSMUSP00000108050.2"; transcript_support_level "1"; mgi_id "MGI:2442894"; tag "basic"; tag "appris_alternative_2"; havana_gene "OTTMUSG00000012883.1"; havana_transcript "OTTMUST00000030893.1";
chr2	HAVANA	CDS	64981323	64981511	0	-	1	gene_id "ENSMUSG00000034903.19"; transcript_id "ENSMUST00000112431.8"; gene_type "protein_coding"; gene_name "Cobll1"; transcript_type "protein_coding"; transcript_name "Cobll1-205"; exon_number 3; exon_id "ENSMUSE00001239418.2"; level 2; protein_id "ENSMUSP00000108050.2"; transcript_support_level "1"; mgi_id "MGI:2442894"; tag "basic"; tag "appris_alternative_2"; havana_gene "OTTMUSG00000012883.1"; havana_transcript "OTTMUST00000030893.1";
chr2	HAVANA	exon	64981323	64981511	0	-	.	gene_id "ENSMUSG00000034903.19"; transcript_id "ENSMUST00000155916.8"; gene_type "protein_coding"; gene_name "Cobll1"; transcript_type "protein_coding"; transcript_name "Cobll1-212"; exon_number 3; exon_id "ENSMUSE00001239418.2"; level 2; protein_id "ENSMUSP00000115065.2"; transcript_support_level "5"; mgi_id "MGI:2442894"; tag "mRNA_end_NF"; tag "cds_end_NF"; havana_gene "OTTMUSG00000012883.1"; havana_transcript "OTTMUST00000030900.1";
chr2	HAVANA	CDS	64981323	64981511	0	-	1	gene_id "ENSMUSG00000034903.19"; transcript_id "ENSMUST00000155916.8"; gene_type "protein_coding"; gene_name "Cobll1"; transcript_type "protein_coding"; transcript_name "Cobll1-212"; exon_number 3; exon_id "ENSMUSE00001239418.2"; level 2; protein_id "ENSMUSP00000115065.2"; transcript_support_level "5"; mgi_id "MGI:2442894"; tag "mRNA_end_NF"; tag "cds_end_NF"; havana_gene "OTTMUSG00000012883.1"; havana_transcript "OTTMUST00000030900.1";
chr2	HAVANA	exon	64981323	64981511	0	-	.	gene_id "ENSMUSG00000034903.19"; transcript_id "ENSMUST00000132478.8"; gene_type "protein_coding"; gene_name "Cobll1"; transcript_type "protein_coding_CDS_not_defined"; transcript_name "Cobll1-207"; exon_number 3; exon_id "ENSMUSE00001276087.2"; level 2; transcript_support_level "3"; mgi_id "MGI:2442894"; havana_gene "OTTMUSG00000012883.1"; havana_transcript "OTTMUST00000030901.1";
chr2	HAVANA	exon	64981323	64981511	0	-	.	gene_id "ENSMUSG00000034903.19"; transcript_id "ENSMUST00000155082.2"; gene_type "protein_coding"; gene_name "Cobll1"; transcript_type "protein_coding"; transcript_name "Cobll1-210"; exon_number 3; exon_id "ENSMUSE00001239418.2"; level 2; protein_id "ENSMUSP00000116196.2"; transcript_support_level "3"; mgi_id "MGI:2442894"; tag "mRNA_end_NF"; tag "cds_end_NF"; havana_gene "OTTMUSG00000012883.1"; havana_transcript "OTTMUST00000030903.1";
chr2	HAVANA	CDS	64981323	64981511	0	-	1	gene_id "ENSMUSG00000034903.19"; transcript_id "ENSMUST00000155082.2"; gene_type "protein_coding"; gene_name "Cobll1"; transcript_type "protein_coding"; transcript_name "Cobll1-210"; exon_number 3; exon_id "ENSMUSE00001239418.2"; level 2; protein_id "ENSMUSP00000116196.2"; transcript_support_level "3"; mgi_id "MGI:2442894"; tag "mRNA_end_NF"; tag "cds_end_NF"; havana_gene "OTTMUSG00000012883.1"; havana_transcript "OTTMUST00000030903.1";
chr2	ENSEMBL_gcm37	exon	64981323	64981511	3.85008798359189	-	.	gene_id "ENSMUSG00000034903.19"; transcript_id "ENSMUSG00000034903.19_tx_10"; exon_id "chr2_64981323_64981511_-"; exonnum "2"; txlen "4975";
chr2	ENSEMBL_gcm37	exon	64981323	64981511	3.33712119828477	-	.	gene_id "ENSMUSG00000034903.19"; transcript_id "ENSMUSG00000034903.19_tx_11"; exon_id "chr2_64981323_64981511_-"; exonnum "2"; txlen "4830";
chr2	ENSEMBL_gcm37	exon	64981323	64981511	3.33712119828477	-	.	gene_id "ENSMUSG00000034903.19"; transcript_id "ENSMUSG00000034903.19_tx_12"; exon_id "chr2_64981323_64981511_-"; exonnum "2"; txlen "4944";
chr2	ENSEMBL_gcm37	exon	64981323	64981511	2.60778675321011	-	.	gene_id "ENSMUSG00000034903.19"; transcript_id "ENSMUSG00000034903.19_tx_13"; exon_id "chr2_64981323_64981511_-"; exonnum "2"; txlen "4900";
chr2	ENSEMBL_gcm37	exon	64981323	64981511	2.60778675321011	-	.	gene_id "ENSMUSG00000034903.19"; transcript_id "ENSMUSG00000034903.19_tx_14"; exon_id "chr2_64981323_64981511_-"; exonnum "2"; txlen "5014";
chr2	ENSEMBL_gcm37	exon	64981323	64981511	2.42532024708403	-	.	gene_id "ENSMUSG00000034903.19"; transcript_id "ENSMUSG00000034903.19_tx_17"; exon_id "chr2_64981323_64981511_-"; exonnum "2"; txlen "4791";
chr2	ENSEMBL_gcm37	exon	64981323	64981511	2.42532024708403	-	.	gene_id "ENSMUSG00000034903.19"; transcript_id "ENSMUSG00000034903.19_tx_18"; exon_id "chr2_64981323_64981511_-"; exonnum "2"; txlen "4905";
chr2	ENSEMBL_gcm37	exon	64981323	64981511	2.14391999605611	-	.	gene_id "ENSMUSG00000034903.19"; transcript_id "ENSMUSG00000034903.19_tx_21"; exon_id "chr2_64981323_64981511_-"; exonnum "2"; txlen "4754";
chr2	ENSEMBL_gcm37	exon	64981323	64981511	2.14391999605611	-	.	gene_id "ENSMUSG00000034903.19"; transcript_id "ENSMUSG00000034903.19_tx_22"; exon_id "chr2_64981323_64981511_-"; exonnum "2"; txlen "4868";
chr2	ENSEMBL_gcm37	exon	64981323	64981511	1.97352773618548	-	.	gene_id "ENSMUSG00000034903.19"; transcript_id "ENSMUSG00000034903.19_tx_23"; exon_id "chr2_64981323_64981511_-"; exonnum "2"; txlen "4793";
chr2	ENSEMBL_gcm37	exon	64981323	64981511	1.97352773618548	-	.	gene_id "ENSMUSG00000034903.19"; transcript_id "ENSMUSG00000034903.19_tx_24"; exon_id "chr2_64981323_64981511_-"; exonnum "2"; txlen "4907";
chr2	ENSEMBL_gcm37	exon	64981323	64981511	1.80717828813031	-	.	gene_id "ENSMUSG00000034903.19"; transcript_id "ENSMUSG00000034903.19_tx_25"; exon_id "chr2_64981323_64981511_-"; exonnum "2"; txlen "4869";
chr2	ENSEMBL_gcm37	exon	64981323	64981511	1.80717828813031	-	.	gene_id "ENSMUSG00000034903.19"; transcript_id "ENSMUSG00000034903.19_tx_26"; exon_id "chr2_64981323_64981511_-"; exonnum "2"; txlen "4983";
chr2	ENSEMBL_gcm37	exon	64981323	64981511	1.53926607629355	-	.	gene_id "ENSMUSG00000034903.19"; transcript_id "ENSMUSG00000034903.19_tx_27"; exon_id "chr2_64981323_64981511_-"; exonnum "2"; txlen "4830";
chr2	ENSEMBL_gcm37	exon	64981323	64981511	1.53926607629355	-	.	gene_id "ENSMUSG00000034903.19"; transcript_id "ENSMUSG00000034903.19_tx_28"; exon_id "chr2_64981323_64981511_-"; exonnum "2"; txlen "4944";
chr2	ENSEMBL_gcm37	exon	64981323	64981511	1.48663663224421	-	.	gene_id "ENSMUSG00000034903.19"; transcript_id "ENSMUSG00000034903.19_tx_29"; exon_id "chr2_64981323_64981511_-"; exonnum "2"; txlen "4793";
chr2	ENSEMBL_gcm37	exon	64981323	64981511	1.48663663224421	-	.	gene_id "ENSMUSG00000034903.19"; transcript_id "ENSMUSG00000034903.19_tx_30"; exon_id "chr2_64981323_64981511_-"; exonnum "2"; txlen "4907";
chr2	ENSEMBL_gcm37	exon	64981323	64981511	1.04501776901919	-	.	gene_id "ENSMUSG00000034903.19"; transcript_id "ENSMUSG00000034903.19_tx_35"; exon_id "chr2_64981323_64981511_-"; exonnum "2"; txlen "4873";
chr2	ENSEMBL_gcm37	exon	64981323	64981511	1.04501776901919	-	.	gene_id "ENSMUSG00000034903.19"; transcript_id "ENSMUSG00000034903.19_tx_36"; exon_id "chr2_64981323_64981511_-"; exonnum "2"; txlen "4987";
chr2	ENSEMBL_gcm37	exon	64981323	64981511	1.04501776901919	-	.	gene_id "ENSMUSG00000034903.19"; transcript_id "ENSMUSG00000034903.19_tx_37"; exon_id "chr2_64981323_64981511_-"; exonnum "2"; txlen "5026";
chr2	ENSEMBL_gcm37	exon	64981323	64981511	1.04501776901919	-	.	gene_id "ENSMUSG00000034903.19"; transcript_id "ENSMUSG00000034903.19_tx_38"; exon_id "chr2_64981323_64981511_-"; exonnum "2"; txlen "4912";
chr2	ENSEMBL_gcm37	exon	64981323	64981511	0.919678214496716	-	.	gene_id "ENSMUSG00000034903.19"; transcript_id "ENSMUSG00000034903.19_tx_39"; exon_id "chr2_64981323_64981511_-"; exonnum "3"; txlen "4993";
chr2	ENSEMBL_gcm37	exon	64981323	64981511	0.919678214496716	-	.	gene_id "ENSMUSG00000034903.19"; transcript_id "ENSMUSG00000034903.19_tx_40"; exon_id "chr2_64981323_64981511_-"; exonnum "3"; txlen "5107";
chr2	ENSEMBL_gcm37	exon	64981323	64981511	0.891153848256226	-	.	gene_id "ENSMUSG00000034903.19"; transcript_id "ENSMUSG00000034903.19_tx_41"; exon_id "chr2_64981323_64981511_-"; exonnum "3"; txlen "5032";
chr2	ENSEMBL_gcm37	exon	64981323	64981511	0.891153848256226	-	.	gene_id "ENSMUSG00000034903.19"; transcript_id "ENSMUSG00000034903.19_tx_42"; exon_id "chr2_64981323_64981511_-"; exonnum "3"; txlen "5146";
chr2	ENSEMBL_gcm37	exon	64981323	64981511	0.805048025907342	-	.	gene_id "ENSMUSG00000034903.19"; transcript_id "ENSMUSG00000034903.19_tx_43"; exon_id "chr2_64981323_64981511_-"; exonnum "2"; txlen "4980";
chr2	ENSEMBL_gcm37	exon	64981323	64981511	0.805048025907342	-	.	gene_id "ENSMUSG00000034903.19"; transcript_id "ENSMUSG00000034903.19_tx_44"; exon_id "chr2_64981323_64981511_-"; exonnum "2"; txlen "5094";
chr2	ENSEMBL_gcm37	exon	64981323	64981511	0.805048025907342	-	.	gene_id "ENSMUSG00000034903.19"; transcript_id "ENSMUSG00000034903.19_tx_45"; exon_id "chr2_64981323_64981511_-"; exonnum "2"; txlen "5133";
chr2	ENSEMBL_gcm37	exon	64981323	64981511	0.805048025907342	-	.	gene_id "ENSMUSG00000034903.19"; transcript_id "ENSMUSG00000034903.19_tx_46"; exon_id "chr2_64981323_64981511_-"; exonnum "2"; txlen "5019";
chr2	ENSEMBL_gcm37	exon	64981323	64981511	6.10939428223401	-	.	gene_id "ENSMUSG00000034903.19"; transcript_id "ENSMUSG00000034903.19_tx_5"; exon_id "chr2_64981323_64981511_-"; exonnum "3"; txlen "5078";
chr2	ENSEMBL_gcm37	exon	64981323	64981511	0.586507302671677	-	.	gene_id "ENSMUSG00000034903.19"; transcript_id "ENSMUSG00000034903.19_tx_51"; exon_id "chr2_64981323_64981511_-"; exonnum "2"; txlen "4863";
chr2	ENSEMBL_gcm37	exon	64981323	64981511	0.586507302671677	-	.	gene_id "ENSMUSG00000034903.19"; transcript_id "ENSMUSG00000034903.19_tx_52"; exon_id "chr2_64981323_64981511_-"; exonnum "2"; txlen "4977";
chr2	ENSEMBL_gcm37	exon	64981323	64981511	0.586507302671677	-	.	gene_id "ENSMUSG00000034903.19"; transcript_id "ENSMUSG00000034903.19_tx_53"; exon_id "chr2_64981323_64981511_-"; exonnum "2"; txlen "5016";
chr2	ENSEMBL_gcm37	exon	64981323	64981511	5.86072714351043	-	.	gene_id "ENSMUSG00000034903.19"; transcript_id "ENSMUSG00000034903.19_tx_6"; exon_id "chr2_64981323_64981511_-"; exonnum "3"; txlen "5117";
chr2	ENSEMBL_gcm37	exon	64981323	64981511	5.68209931765636	-	.	gene_id "ENSMUSG00000034903.19"; transcript_id "ENSMUSG00000034903.19_tx_7"; exon_id "chr2_64981323_64981511_-"; exonnum "3"; txlen "4964";
chr2	ENSEMBL_gcm37	exon	64981323	64981511	5.47564303149982	-	.	gene_id "ENSMUSG00000034903.19"; transcript_id "ENSMUSG00000034903.19_tx_8"; exon_id "chr2_64981323_64981511_-"; exonnum "3"; txlen "5003";
chr2	ENSEMBL_gcm37	exon	64981323	64981511	3.85008798359189	-	.	gene_id "ENSMUSG00000034903.19"; transcript_id "ENSMUSG00000034903.19_tx_9"; exon_id "chr2_64981323_64981511_-"; exonnum "2"; txlen "4861";
chr2	HAVANA	exon	64981374	64981511	0	-	.	gene_id "ENSMUSG00000034903.19"; transcript_id "ENSMUST00000132979.2"; gene_type "protein_coding"; gene_name "Cobll1"; transcript_type "protein_coding_CDS_not_defined"; transcript_name "Cobll1-208"; exon_number 3; exon_id "ENSMUSE00000842193.2"; level 2; transcript_support_level "5"; mgi_id "MGI:2442894"; havana_gene "OTTMUSG00000012883.1"; havana_transcript "OTTMUST00000030902.1";
chr2	HAVANA	transcript	64981374	65068818	0	-	.	gene_id "ENSMUSG00000034903.19"; transcript_id "ENSMUST00000132979.2"; gene_type "protein_coding"; gene_name "Cobll1"; transcript_type "protein_coding_CDS_not_defined"; transcript_name "Cobll1-208"; level 2; transcript_support_level "5"; mgi_id "MGI:2442894"; havana_gene "OTTMUSG00000012883.1"; havana_transcript "OTTMUST00000030902.1";
chr2	sragcm37_ss	exon	65001951	65002085	2.42532024708403	-	.	gene_id "ENSMUSG00000034903.19"; transcript_id "ENSMUSG00000034903.19_tx_17"; exon_id "chr2_65001951_65002085_-"; exonnum "1"; txlen "4791";
chr2	sragcm37_ss	exon	65001951	65002085	2.42532024708403	-	.	gene_id "ENSMUSG00000034903.19"; transcript_id "ENSMUSG00000034903.19_tx_18"; exon_id "chr2_65001951_65002085_-"; exonnum "1"; txlen "4905";
chr2	sragcm37_ss	exon	65001951	65002085	1.53926607629355	-	.	gene_id "ENSMUSG00000034903.19"; transcript_id "ENSMUSG00000034903.19_tx_27"; exon_id "chr2_65001951_65002085_-"; exonnum "1"; txlen "4830";
chr2	sragcm37_ss	exon	65001951	65002085	1.53926607629355	-	.	gene_id "ENSMUSG00000034903.19"; transcript_id "ENSMUSG00000034903.19_tx_28"; exon_id "chr2_65001951_65002085_-"; exonnum "1"; txlen "4944";
chr2	sragcm37_ss	exon	65001955	65002128	3.33712119828477	-	.	gene_id "ENSMUSG00000034903.19"; transcript_id "ENSMUSG00000034903.19_tx_11"; exon_id "chr2_65001955_65002128_-"; exonnum "1"; txlen "4830";
chr2	sragcm37_ss	exon	65001955	65002128	3.33712119828477	-	.	gene_id "ENSMUSG00000034903.19"; transcript_id "ENSMUSG00000034903.19_tx_12"; exon_id "chr2_65001955_65002128_-"; exonnum "1"; txlen "4944";
chr2	sragcm37_ss	exon	65001955	65002128	1.80717828813031	-	.	gene_id "ENSMUSG00000034903.19"; transcript_id "ENSMUSG00000034903.19_tx_25"; exon_id "chr2_65001955_65002128_-"; exonnum "1"; txlen "4869";
chr2	sragcm37_ss	exon	65001955	65002128	1.80717828813031	-	.	gene_id "ENSMUSG00000034903.19"; transcript_id "ENSMUSG00000034903.19_tx_26"; exon_id "chr2_65001955_65002128_-"; exonnum "1"; txlen "4983";
chr2	HAVANA	exon	65002179	65002274	0	-	.	gene_id "ENSMUSG00000034903.19"; transcript_id "ENSMUST00000155082.2"; gene_type "protein_coding"; gene_name "Cobll1"; transcript_type "protein_coding"; transcript_name "Cobll1-210"; exon_number 2; exon_id "ENSMUSE00000644967.3"; level 2; protein_id "ENSMUSP00000116196.2"; transcript_support_level "3"; mgi_id "MGI:2442894"; tag "mRNA_end_NF"; tag "cds_end_NF"; havana_gene "OTTMUSG00000012883.1"; havana_transcript "OTTMUST00000030903.1";
chr2	HAVANA	CDS	65002179	65002274	0	-	1	gene_id "ENSMUSG00000034903.19"; transcript_id "ENSMUST00000155082.2"; gene_type "protein_coding"; gene_name "Cobll1"; transcript_type "protein_coding"; transcript_name "Cobll1-210"; exon_number 2; exon_id "ENSMUSE00000644967.3"; level 2; protein_id "ENSMUSP00000116196.2"; transcript_support_level "3"; mgi_id "MGI:2442894"; tag "mRNA_end_NF"; tag "cds_end_NF"; havana_gene "OTTMUSG00000012883.1"; havana_transcript "OTTMUST00000030903.1";
chr2	sragcm37_ss	exon	65015033	65015130	2.14391999605611	-	.	gene_id "ENSMUSG00000034903.19"; transcript_id "ENSMUSG00000034903.19_tx_21"; exon_id "chr2_65015033_65015130_-"; exonnum "1"; txlen "4754";
chr2	sragcm37_ss	exon	65015033	65015130	2.14391999605611	-	.	gene_id "ENSMUSG00000034903.19"; transcript_id "ENSMUSG00000034903.19_tx_22"; exon_id "chr2_65015033_65015130_-"; exonnum "1"; txlen "4868";
chr2	sragcm37_ss	exon	65015033	65015130	1.97352773618548	-	.	gene_id "ENSMUSG00000034903.19"; transcript_id "ENSMUSG00000034903.19_tx_23"; exon_id "chr2_65015033_65015130_-"; exonnum "1"; txlen "4793";
chr2	sragcm37_ss	exon	65015033	65015130	1.97352773618548	-	.	gene_id "ENSMUSG00000034903.19"; transcript_id "ENSMUSG00000034903.19_tx_24"; exon_id "chr2_65015033_65015130_-"; exonnum "1"; txlen "4907";
chr2	sragcm37_ss	exon	65015033	65015130	1.04501776901919	-	.	gene_id "ENSMUSG00000034903.19"; transcript_id "ENSMUSG00000034903.19_tx_35"; exon_id "chr2_65015033_65015130_-"; exonnum "1"; txlen "4873";
chr2	sragcm37_ss	exon	65015033	65015130	1.04501776901919	-	.	gene_id "ENSMUSG00000034903.19"; transcript_id "ENSMUSG00000034903.19_tx_36"; exon_id "chr2_65015033_65015130_-"; exonnum "1"; txlen "4987";
chr2	sragcm37_ss	exon	65015033	65015130	1.04501776901919	-	.	gene_id "ENSMUSG00000034903.19"; transcript_id "ENSMUSG00000034903.19_tx_37"; exon_id "chr2_65015033_65015130_-"; exonnum "1"; txlen "5026";
chr2	sragcm37_ss	exon	65015033	65015130	1.04501776901919	-	.	gene_id "ENSMUSG00000034903.19"; transcript_id "ENSMUSG00000034903.19_tx_38"; exon_id "chr2_65015033_65015130_-"; exonnum "1"; txlen "4912";
chr2	sragcm37_ss	exon	65018945	65019081	1.48663663224421	-	.	gene_id "ENSMUSG00000034903.19"; transcript_id "ENSMUSG00000034903.19_tx_29"; exon_id "chr2_65018945_65019081_-"; exonnum "1"; txlen "4793";
chr2	sragcm37_ss	exon	65018945	65019081	1.48663663224421	-	.	gene_id "ENSMUSG00000034903.19"; transcript_id "ENSMUSG00000034903.19_tx_30"; exon_id "chr2_65018945_65019081_-"; exonnum "1"; txlen "4907";
chr2	HAVANA	exon	65023370	65023457	0	-	.	gene_id "ENSMUSG00000034903.19"; transcript_id "ENSMUST00000132478.8"; gene_type "protein_coding"; gene_name "Cobll1"; transcript_type "protein_coding_CDS_not_defined"; transcript_name "Cobll1-207"; exon_number 2; exon_id "ENSMUSE00000792045.2"; level 2; transcript_support_level "3"; mgi_id "MGI:2442894"; havana_gene "OTTMUSG00000012883.1"; havana_transcript "OTTMUST00000030901.1";
chr2	HAVANA	exon	65023370	65023457	0	-	.	gene_id "ENSMUSG00000034903.19"; transcript_id "ENSMUST00000132979.2"; gene_type "protein_coding"; gene_name "Cobll1"; transcript_type "protein_coding_CDS_not_defined"; transcript_name "Cobll1-208"; exon_number 2; exon_id "ENSMUSE00000792045.2"; level 2; transcript_support_level "5"; mgi_id "MGI:2442894"; havana_gene "OTTMUSG00000012883.1"; havana_transcript "OTTMUST00000030902.1";
chr2	ENSEMBL_gcm37	exon	65023370	65023457	0.586507302671677	-	.	gene_id "ENSMUSG00000034903.19"; transcript_id "ENSMUSG00000034903.19_tx_51"; exon_id "chr2_65023370_65023457_-"; exonnum "1"; txlen "4863";
chr2	ENSEMBL_gcm37	exon	65023370	65023457	0.586507302671677	-	.	gene_id "ENSMUSG00000034903.19"; transcript_id "ENSMUSG00000034903.19_tx_52"; exon_id "chr2_65023370_65023457_-"; exonnum "1"; txlen "4977";
chr2	ENSEMBL_gcm37	exon	65023370	65023457	0.586507302671677	-	.	gene_id "ENSMUSG00000034903.19"; transcript_id "ENSMUSG00000034903.19_tx_53"; exon_id "chr2_65023370_65023457_-"; exonnum "1"; txlen "5016";
chr2	sragcm37_ss	exon	65065861	65066065	3.85008798359189	-	.	gene_id "ENSMUSG00000034903.19"; transcript_id "ENSMUSG00000034903.19_tx_10"; exon_id "chr2_65065861_65066065_-"; exonnum "1"; txlen "4975";
chr2	sragcm37_ss	exon	65065861	65066065	2.60778675321011	-	.	gene_id "ENSMUSG00000034903.19"; transcript_id "ENSMUSG00000034903.19_tx_13"; exon_id "chr2_65065861_65066065_-"; exonnum "1"; txlen "4900";
chr2	sragcm37_ss	exon	65065861	65066065	2.60778675321011	-	.	gene_id "ENSMUSG00000034903.19"; transcript_id "ENSMUSG00000034903.19_tx_14"; exon_id "chr2_65065861_65066065_-"; exonnum "1"; txlen "5014";
chr2	sragcm37_ss	exon	65065861	65066065	0.805048025907342	-	.	gene_id "ENSMUSG00000034903.19"; transcript_id "ENSMUSG00000034903.19_tx_43"; exon_id "chr2_65065861_65066065_-"; exonnum "1"; txlen "4980";
chr2	sragcm37_ss	exon	65065861	65066065	0.805048025907342	-	.	gene_id "ENSMUSG00000034903.19"; transcript_id "ENSMUSG00000034903.19_tx_44"; exon_id "chr2_65065861_65066065_-"; exonnum "1"; txlen "5094";
chr2	sragcm37_ss	exon	65065861	65066065	0.805048025907342	-	.	gene_id "ENSMUSG00000034903.19"; transcript_id "ENSMUSG00000034903.19_tx_45"; exon_id "chr2_65065861_65066065_-"; exonnum "1"; txlen "5133";
chr2	sragcm37_ss	exon	65065861	65066065	0.805048025907342	-	.	gene_id "ENSMUSG00000034903.19"; transcript_id "ENSMUSG00000034903.19_tx_46"; exon_id "chr2_65065861_65066065_-"; exonnum "1"; txlen "5019";
chr2	sragcm37_ss	exon	65065861	65066065	3.85008798359189	-	.	gene_id "ENSMUSG00000034903.19"; transcript_id "ENSMUSG00000034903.19_tx_9"; exon_id "chr2_65065861_65066065_-"; exonnum "1"; txlen "4861";
chr2	HAVANA	exon	65066268	65066339	0	-	.	gene_id "ENSMUSG00000034903.19"; transcript_id "ENSMUST00000132478.8"; gene_type "protein_coding"; gene_name "Cobll1"; transcript_type "protein_coding_CDS_not_defined"; transcript_name "Cobll1-207"; exon_number 1; exon_id "ENSMUSE00000822804.2"; level 2; transcript_support_level "3"; mgi_id "MGI:2442894"; havana_gene "OTTMUSG00000012883.1"; havana_transcript "OTTMUST00000030901.1";
chr2	ENSEMBL	CDS	65068707	65068783	0	-	0	gene_id "ENSMUSG00000034903.19"; transcript_id "ENSMUST00000112429.9"; gene_type "protein_coding"; gene_name "Cobll1"; transcript_type "protein_coding"; transcript_name "Cobll1-203"; exon_number 1; exon_id "ENSMUSE00000662418.2"; level 3; protein_id "ENSMUSP00000108048.3"; transcript_support_level "5"; mgi_id "MGI:2442894"; tag "basic"; tag "Ensembl_canonical"; tag "GENCODE_Primary"; tag "appris_alternative_2"; havana_gene "OTTMUSG00000012883.1";
chr2	HAVANA	CDS	65068707	65068783	0	-	0	gene_id "ENSMUSG00000034903.19"; transcript_id "ENSMUST00000090896.10"; gene_type "protein_coding"; gene_name "Cobll1"; transcript_type "protein_coding"; transcript_name "Cobll1-201"; exon_number 1; exon_id "ENSMUSE00000566750.3"; level 2; protein_id "ENSMUSP00000088412.4"; transcript_support_level "1"; mgi_id "MGI:2442894"; tag "basic"; tag "appris_alternative_2"; tag "CCDS"; ccdsid "CCDS50595.1"; havana_gene "OTTMUSG00000012883.1"; havana_transcript "OTTMUST00000030895.1";
chr2	HAVANA	CDS	65068707	65068783	0	-	0	gene_id "ENSMUSG00000034903.19"; transcript_id "ENSMUST00000102726.8"; gene_type "protein_coding"; gene_name "Cobll1"; transcript_type "protein_coding"; transcript_name "Cobll1-202"; exon_number 1; exon_id "ENSMUSE00000662418.2"; level 2; protein_id "ENSMUSP00000099787.2"; transcript_support_level "1"; mgi_id "MGI:2442894"; tag "basic"; tag "appris_principal_2"; tag "CCDS"; ccdsid "CCDS16072.1"; havana_gene "OTTMUSG00000012883.1"; havana_transcript "OTTMUST00000030894.1";
chr2	HAVANA	CDS	65068707	65068783	0	-	0	gene_id "ENSMUSG00000034903.19"; transcript_id "ENSMUST00000112430.8"; gene_type "protein_coding"; gene_name "Cobll1"; transcript_type "protein_coding"; transcript_name "Cobll1-204"; exon_number 1; exon_id "ENSMUSE00000662418.2"; level 2; protein_id "ENSMUSP00000108049.2"; transcript_support_level "1"; mgi_id "MGI:2442894"; tag "basic"; tag "appris_alternative_2"; havana_gene "OTTMUSG00000012883.1"; havana_transcript "OTTMUST00000030896.1";
chr2	HAVANA	CDS	65068707	65068783	0	-	0	gene_id "ENSMUSG00000034903.19"; transcript_id "ENSMUST00000112431.8"; gene_type "protein_coding"; gene_name "Cobll1"; transcript_type "protein_coding"; transcript_name "Cobll1-205"; exon_number 2; exon_id "ENSMUSE00001229259.2"; level 2; protein_id "ENSMUSP00000108050.2"; transcript_support_level "1"; mgi_id "MGI:2442894"; tag "basic"; tag "appris_alternative_2"; havana_gene "OTTMUSG00000012883.1"; havana_transcript "OTTMUST00000030893.1";
chr2	HAVANA	CDS	65068707	65068783	0	-	0	gene_id "ENSMUSG00000034903.19"; transcript_id "ENSMUST00000155082.2"; gene_type "protein_coding"; gene_name "Cobll1"; transcript_type "protein_coding"; transcript_name "Cobll1-210"; exon_number 1; exon_id "ENSMUSE00000566750.3"; level 2; protein_id "ENSMUSP00000116196.2"; transcript_support_level "3"; mgi_id "MGI:2442894"; tag "mRNA_end_NF"; tag "cds_end_NF"; havana_gene "OTTMUSG00000012883.1"; havana_transcript "OTTMUST00000030903.1";
chr2	HAVANA	exon	65068707	65068818	0	-	.	gene_id "ENSMUSG00000034903.19"; transcript_id "ENSMUST00000132979.2"; gene_type "protein_coding"; gene_name "Cobll1"; transcript_type "protein_coding_CDS_not_defined"; transcript_name "Cobll1-208"; exon_number 1; exon_id "ENSMUSE00000758095.2"; level 2; transcript_support_level "5"; mgi_id "MGI:2442894"; havana_gene "OTTMUSG00000012883.1"; havana_transcript "OTTMUST00000030902.1";
chr2	HAVANA	exon	65068707	65068833	0	-	.	gene_id "ENSMUSG00000034903.19"; transcript_id "ENSMUST00000112431.8"; gene_type "protein_coding"; gene_name "Cobll1"; transcript_type "protein_coding"; transcript_name "Cobll1-205"; exon_number 2; exon_id "ENSMUSE00001229259.2"; level 2; protein_id "ENSMUSP00000108050.2"; transcript_support_level "1"; mgi_id "MGI:2442894"; tag "basic"; tag "appris_alternative_2"; havana_gene "OTTMUSG00000012883.1"; havana_transcript "OTTMUST00000030893.1";
chr2	HAVANA	exon	65068707	65068833	0	-	.	gene_id "ENSMUSG00000034903.19"; transcript_id "ENSMUST00000155916.8"; gene_type "protein_coding"; gene_name "Cobll1"; transcript_type "protein_coding"; transcript_name "Cobll1-212"; exon_number 2; exon_id "ENSMUSE00001297705.2"; level 2; protein_id "ENSMUSP00000115065.2"; transcript_support_level "5"; mgi_id "MGI:2442894"; tag "mRNA_end_NF"; tag "cds_end_NF"; havana_gene "OTTMUSG00000012883.1"; havana_transcript "OTTMUST00000030900.1";
chr2	HAVANA	CDS	65068707	65068833	0	-	2	gene_id "ENSMUSG00000034903.19"; transcript_id "ENSMUST00000155916.8"; gene_type "protein_coding"; gene_name "Cobll1"; transcript_type "protein_coding"; transcript_name "Cobll1-212"; exon_number 2; exon_id "ENSMUSE00001297705.2"; level 2; protein_id "ENSMUSP00000115065.2"; transcript_support_level "5"; mgi_id "MGI:2442894"; tag "mRNA_end_NF"; tag "cds_end_NF"; havana_gene "OTTMUSG00000012883.1"; havana_transcript "OTTMUST00000030900.1";
chr2	HAVANA	exon	65068707	65068833	0	-	.	gene_id "ENSMUSG00000034903.19"; transcript_id "ENSMUST00000136537.8"; gene_type "protein_coding"; gene_name "Cobll1"; transcript_type "protein_coding_CDS_not_defined"; transcript_name "Cobll1-209"; exon_number 2; exon_id "ENSMUSE00001307956.2"; level 2; transcript_support_level "1"; mgi_id "MGI:2442894"; havana_gene "OTTMUSG00000012883.1"; havana_transcript "OTTMUST00000030898.1";
chr2	HAVANA	exon	65068707	65068833	0	-	.	gene_id "ENSMUSG00000034903.19"; transcript_id "ENSMUST00000124769.2"; gene_type "protein_coding"; gene_name "Cobll1"; transcript_type "protein_coding_CDS_not_defined"; transcript_name "Cobll1-206"; exon_number 2; exon_id "ENSMUSE00001307956.2"; level 2; transcript_support_level "1"; mgi_id "MGI:2442894"; havana_gene "OTTMUSG00000012883.1"; havana_transcript "OTTMUST00000030897.1";
chr2	ENSEMBL_gcm37	exon	65068707	65068833	0.919678214496716	-	.	gene_id "ENSMUSG00000034903.19"; transcript_id "ENSMUSG00000034903.19_tx_39"; exon_id "chr2_65068707_65068833_-"; exonnum "2"; txlen "4993";
chr2	ENSEMBL_gcm37	exon	65068707	65068833	0.919678214496716	-	.	gene_id "ENSMUSG00000034903.19"; transcript_id "ENSMUSG00000034903.19_tx_40"; exon_id "chr2_65068707_65068833_-"; exonnum "2"; txlen "5107";
chr2	ENSEMBL_gcm37	exon	65068707	65068833	0.891153848256226	-	.	gene_id "ENSMUSG00000034903.19"; transcript_id "ENSMUSG00000034903.19_tx_41"; exon_id "chr2_65068707_65068833_-"; exonnum "2"; txlen "5032";
chr2	ENSEMBL_gcm37	exon	65068707	65068833	0.891153848256226	-	.	gene_id "ENSMUSG00000034903.19"; transcript_id "ENSMUSG00000034903.19_tx_42"; exon_id "chr2_65068707_65068833_-"; exonnum "2"; txlen "5146";
chr2	ENSEMBL_gcm37	exon	65068707	65068833	6.10939428223401	-	.	gene_id "ENSMUSG00000034903.19"; transcript_id "ENSMUSG00000034903.19_tx_5"; exon_id "chr2_65068707_65068833_-"; exonnum "2"; txlen "5078";
chr2	ENSEMBL_gcm37	exon	65068707	65068833	5.86072714351043	-	.	gene_id "ENSMUSG00000034903.19"; transcript_id "ENSMUSG00000034903.19_tx_6"; exon_id "chr2_65068707_65068833_-"; exonnum "2"; txlen "5117";
chr2	ENSEMBL_gcm37	exon	65068707	65068833	5.68209931765636	-	.	gene_id "ENSMUSG00000034903.19"; transcript_id "ENSMUSG00000034903.19_tx_7"; exon_id "chr2_65068707_65068833_-"; exonnum "2"; txlen "4964";
chr2	ENSEMBL_gcm37	exon	65068707	65068833	5.47564303149982	-	.	gene_id "ENSMUSG00000034903.19"; transcript_id "ENSMUSG00000034903.19_tx_8"; exon_id "chr2_65068707_65068833_-"; exonnum "2"; txlen "5003";
chr2	HAVANA	exon	65068707	65068917	0	-	.	gene_id "ENSMUSG00000034903.19"; transcript_id "ENSMUST00000090896.10"; gene_type "protein_coding"; gene_name "Cobll1"; transcript_type "protein_coding"; transcript_name "Cobll1-201"; exon_number 1; exon_id "ENSMUSE00000566750.3"; level 2; protein_id "ENSMUSP00000088412.4"; transcript_support_level "1"; mgi_id "MGI:2442894"; tag "basic"; tag "appris_alternative_2"; tag "CCDS"; ccdsid "CCDS50595.1"; havana_gene "OTTMUSG00000012883.1"; havana_transcript "OTTMUST00000030895.1";
chr2	HAVANA	exon	65068707	65068917	0	-	.	gene_id "ENSMUSG00000034903.19"; transcript_id "ENSMUST00000155082.2"; gene_type "protein_coding"; gene_name "Cobll1"; transcript_type "protein_coding"; transcript_name "Cobll1-210"; exon_number 1; exon_id "ENSMUSE00000566750.3"; level 2; protein_id "ENSMUSP00000116196.2"; transcript_support_level "3"; mgi_id "MGI:2442894"; tag "mRNA_end_NF"; tag "cds_end_NF"; havana_gene "OTTMUSG00000012883.1"; havana_transcript "OTTMUST00000030903.1";
chr2	ENSEMBL	exon	65068707	65068970	0	-	.	gene_id "ENSMUSG00000034903.19"; transcript_id "ENSMUST00000112429.9"; gene_type "protein_coding"; gene_name "Cobll1"; transcript_type "protein_coding"; transcript_name "Cobll1-203"; exon_number 1; exon_id "ENSMUSE00000662418.2"; level 3; protein_id "ENSMUSP00000108048.3"; transcript_support_level "5"; mgi_id "MGI:2442894"; tag "basic"; tag "Ensembl_canonical"; tag "GENCODE_Primary"; tag "appris_alternative_2"; havana_gene "OTTMUSG00000012883.1";
chr2	HAVANA	exon	65068707	65068970	0	-	.	gene_id "ENSMUSG00000034903.19"; transcript_id "ENSMUST00000102726.8"; gene_type "protein_coding"; gene_name "Cobll1"; transcript_type "protein_coding"; transcript_name "Cobll1-202"; exon_number 1; exon_id "ENSMUSE00000662418.2"; level 2; protein_id "ENSMUSP00000099787.2"; transcript_support_level "1"; mgi_id "MGI:2442894"; tag "basic"; tag "appris_principal_2"; tag "CCDS"; ccdsid "CCDS16072.1"; havana_gene "OTTMUSG00000012883.1"; havana_transcript "OTTMUST00000030894.1";
chr2	HAVANA	exon	65068707	65068970	0	-	.	gene_id "ENSMUSG00000034903.19"; transcript_id "ENSMUST00000112430.8"; gene_type "protein_coding"; gene_name "Cobll1"; transcript_type "protein_coding"; transcript_name "Cobll1-204"; exon_number 1; exon_id "ENSMUSE00000662418.2"; level 2; protein_id "ENSMUSP00000108049.2"; transcript_support_level "1"; mgi_id "MGI:2442894"; tag "basic"; tag "appris_alternative_2"; havana_gene "OTTMUSG00000012883.1"; havana_transcript "OTTMUST00000030896.1";
chr2	ENSEMBL	start_codon	65068781	65068783	0	-	0	gene_id "ENSMUSG00000034903.19"; transcript_id "ENSMUST00000112429.9"; gene_type "protein_coding"; gene_name "Cobll1"; transcript_type "protein_coding"; transcript_name "Cobll1-203"; exon_number 1; exon_id "ENSMUSE00000662418.2"; level 3; protein_id "ENSMUSP00000108048.3"; transcript_support_level "5"; mgi_id "MGI:2442894"; tag "basic"; tag "Ensembl_canonical"; tag "GENCODE_Primary"; tag "appris_alternative_2"; havana_gene "OTTMUSG00000012883.1";
chr2	HAVANA	start_codon	65068781	65068783	0	-	0	gene_id "ENSMUSG00000034903.19"; transcript_id "ENSMUST00000090896.10"; gene_type "protein_coding"; gene_name "Cobll1"; transcript_type "protein_coding"; transcript_name "Cobll1-201"; exon_number 1; exon_id "ENSMUSE00000566750.3"; level 2; protein_id "ENSMUSP00000088412.4"; transcript_support_level "1"; mgi_id "MGI:2442894"; tag "basic"; tag "appris_alternative_2"; tag "CCDS"; ccdsid "CCDS50595.1"; havana_gene "OTTMUSG00000012883.1"; havana_transcript "OTTMUST00000030895.1";
chr2	HAVANA	start_codon	65068781	65068783	0	-	0	gene_id "ENSMUSG00000034903.19"; transcript_id "ENSMUST00000102726.8"; gene_type "protein_coding"; gene_name "Cobll1"; transcript_type "protein_coding"; transcript_name "Cobll1-202"; exon_number 1; exon_id "ENSMUSE00000662418.2"; level 2; protein_id "ENSMUSP00000099787.2"; transcript_support_level "1"; mgi_id "MGI:2442894"; tag "basic"; tag "appris_principal_2"; tag "CCDS"; ccdsid "CCDS16072.1"; havana_gene "OTTMUSG00000012883.1"; havana_transcript "OTTMUST00000030894.1";
chr2	HAVANA	start_codon	65068781	65068783	0	-	0	gene_id "ENSMUSG00000034903.19"; transcript_id "ENSMUST00000112430.8"; gene_type "protein_coding"; gene_name "Cobll1"; transcript_type "protein_coding"; transcript_name "Cobll1-204"; exon_number 1; exon_id "ENSMUSE00000662418.2"; level 2; protein_id "ENSMUSP00000108049.2"; transcript_support_level "1"; mgi_id "MGI:2442894"; tag "basic"; tag "appris_alternative_2"; havana_gene "OTTMUSG00000012883.1"; havana_transcript "OTTMUST00000030896.1";
chr2	HAVANA	start_codon	65068781	65068783	0	-	0	gene_id "ENSMUSG00000034903.19"; transcript_id "ENSMUST00000112431.8"; gene_type "protein_coding"; gene_name "Cobll1"; transcript_type "protein_coding"; transcript_name "Cobll1-205"; exon_number 2; exon_id "ENSMUSE00001229259.2"; level 2; protein_id "ENSMUSP00000108050.2"; transcript_support_level "1"; mgi_id "MGI:2442894"; tag "basic"; tag "appris_alternative_2"; havana_gene "OTTMUSG00000012883.1"; havana_transcript "OTTMUST00000030893.1";
chr2	HAVANA	start_codon	65068781	65068783	0	-	0	gene_id "ENSMUSG00000034903.19"; transcript_id "ENSMUST00000155082.2"; gene_type "protein_coding"; gene_name "Cobll1"; transcript_type "protein_coding"; transcript_name "Cobll1-210"; exon_number 1; exon_id "ENSMUSE00000566750.3"; level 2; protein_id "ENSMUSP00000116196.2"; transcript_support_level "3"; mgi_id "MGI:2442894"; tag "mRNA_end_NF"; tag "cds_end_NF"; havana_gene "OTTMUSG00000012883.1"; havana_transcript "OTTMUST00000030903.1";
chr2	HAVANA	UTR	65068784	65068833	0	-	.	gene_id "ENSMUSG00000034903.19"; transcript_id "ENSMUST00000112431.8"; gene_type "protein_coding"; gene_name "Cobll1"; transcript_type "protein_coding"; transcript_name "Cobll1-205"; exon_number 2; exon_id "ENSMUSE00001229259.2"; level 2; protein_id "ENSMUSP00000108050.2"; transcript_support_level "1"; mgi_id "MGI:2442894"; tag "basic"; tag "appris_alternative_2"; havana_gene "OTTMUSG00000012883.1"; havana_transcript "OTTMUST00000030893.1";
chr2	HAVANA	UTR	65068784	65068917	0	-	.	gene_id "ENSMUSG00000034903.19"; transcript_id "ENSMUST00000090896.10"; gene_type "protein_coding"; gene_name "Cobll1"; transcript_type "protein_coding"; transcript_name "Cobll1-201"; exon_number 1; exon_id "ENSMUSE00000566750.3"; level 2; protein_id "ENSMUSP00000088412.4"; transcript_support_level "1"; mgi_id "MGI:2442894"; tag "basic"; tag "appris_alternative_2"; tag "CCDS"; ccdsid "CCDS50595.1"; havana_gene "OTTMUSG00000012883.1"; havana_transcript "OTTMUST00000030895.1";
chr2	HAVANA	UTR	65068784	65068917	0	-	.	gene_id "ENSMUSG00000034903.19"; transcript_id "ENSMUST00000155082.2"; gene_type "protein_coding"; gene_name "Cobll1"; transcript_type "protein_coding"; transcript_name "Cobll1-210"; exon_number 1; exon_id "ENSMUSE00000566750.3"; level 2; protein_id "ENSMUSP00000116196.2"; transcript_support_level "3"; mgi_id "MGI:2442894"; tag "mRNA_end_NF"; tag "cds_end_NF"; havana_gene "OTTMUSG00000012883.1"; havana_transcript "OTTMUST00000030903.1";
chr2	ENSEMBL	UTR	65068784	65068970	0	-	.	gene_id "ENSMUSG00000034903.19"; transcript_id "ENSMUST00000112429.9"; gene_type "protein_coding"; gene_name "Cobll1"; transcript_type "protein_coding"; transcript_name "Cobll1-203"; exon_number 1; exon_id "ENSMUSE00000662418.2"; level 3; protein_id "ENSMUSP00000108048.3"; transcript_support_level "5"; mgi_id "MGI:2442894"; tag "basic"; tag "Ensembl_canonical"; tag "GENCODE_Primary"; tag "appris_alternative_2"; havana_gene "OTTMUSG00000012883.1";
chr2	HAVANA	UTR	65068784	65068970	0	-	.	gene_id "ENSMUSG00000034903.19"; transcript_id "ENSMUST00000102726.8"; gene_type "protein_coding"; gene_name "Cobll1"; transcript_type "protein_coding"; transcript_name "Cobll1-202"; exon_number 1; exon_id "ENSMUSE00000662418.2"; level 2; protein_id "ENSMUSP00000099787.2"; transcript_support_level "1"; mgi_id "MGI:2442894"; tag "basic"; tag "appris_principal_2"; tag "CCDS"; ccdsid "CCDS16072.1"; havana_gene "OTTMUSG00000012883.1"; havana_transcript "OTTMUST00000030894.1";
chr2	HAVANA	UTR	65068784	65068970	0	-	.	gene_id "ENSMUSG00000034903.19"; transcript_id "ENSMUST00000112430.8"; gene_type "protein_coding"; gene_name "Cobll1"; transcript_type "protein_coding"; transcript_name "Cobll1-204"; exon_number 1; exon_id "ENSMUSE00000662418.2"; level 2; protein_id "ENSMUSP00000108049.2"; transcript_support_level "1"; mgi_id "MGI:2442894"; tag "basic"; tag "appris_alternative_2"; havana_gene "OTTMUSG00000012883.1"; havana_transcript "OTTMUST00000030896.1";
chr2	HAVANA	exon	65068939	65069065	0	-	.	gene_id "ENSMUSG00000034903.19"; transcript_id "ENSMUST00000112431.8"; gene_type "protein_coding"; gene_name "Cobll1"; transcript_type "protein_coding"; transcript_name "Cobll1-205"; exon_number 1; exon_id "ENSMUSE00000430476.2"; level 2; protein_id "ENSMUSP00000108050.2"; transcript_support_level "1"; mgi_id "MGI:2442894"; tag "basic"; tag "appris_alternative_2"; havana_gene "OTTMUSG00000012883.1"; havana_transcript "OTTMUST00000030893.1";
chr2	HAVANA	UTR	65068939	65069065	0	-	.	gene_id "ENSMUSG00000034903.19"; transcript_id "ENSMUST00000112431.8"; gene_type "protein_coding"; gene_name "Cobll1"; transcript_type "protein_coding"; transcript_name "Cobll1-205"; exon_number 1; exon_id "ENSMUSE00000430476.2"; level 2; protein_id "ENSMUSP00000108050.2"; transcript_support_level "1"; mgi_id "MGI:2442894"; tag "basic"; tag "appris_alternative_2"; havana_gene "OTTMUSG00000012883.1"; havana_transcript "OTTMUST00000030893.1";
chr2	HAVANA	CDS	65069326	65069336	0	-	0	gene_id "ENSMUSG00000034903.19"; transcript_id "ENSMUST00000156643.2"; gene_type "protein_coding"; gene_name "Cobll1"; transcript_type "protein_coding"; transcript_name "Cobll1-213"; exon_number 1; exon_id "ENSMUSE00000826048.2"; level 2; protein_id "ENSMUSP00000114447.2"; transcript_support_level "5"; mgi_id "MGI:2442894"; tag "mRNA_end_NF"; tag "cds_end_NF"; havana_gene "OTTMUSG00000012883.1"; havana_transcript "OTTMUST00000030899.1";
chr2	HAVANA	exon	65069326	65069440	0	-	.	gene_id "ENSMUSG00000034903.19"; transcript_id "ENSMUST00000156643.2"; gene_type "protein_coding"; gene_name "Cobll1"; transcript_type "protein_coding"; transcript_name "Cobll1-213"; exon_number 1; exon_id "ENSMUSE00000826048.2"; level 2; protein_id "ENSMUSP00000114447.2"; transcript_support_level "5"; mgi_id "MGI:2442894"; tag "mRNA_end_NF"; tag "cds_end_NF"; havana_gene "OTTMUSG00000012883.1"; havana_transcript "OTTMUST00000030899.1";
chr2	HAVANA	CDS	65069327	65069336	0	-	0	gene_id "ENSMUSG00000034903.19"; transcript_id "ENSMUST00000155916.8"; gene_type "protein_coding"; gene_name "Cobll1"; transcript_type "protein_coding"; transcript_name "Cobll1-212"; exon_number 1; exon_id "ENSMUSE00000736317.2"; level 2; protein_id "ENSMUSP00000115065.2"; transcript_support_level "5"; mgi_id "MGI:2442894"; tag "mRNA_end_NF"; tag "cds_end_NF"; havana_gene "OTTMUSG00000012883.1"; havana_transcript "OTTMUST00000030900.1";
chr2	HAVANA	exon	65069327	65069388	0	-	.	gene_id "ENSMUSG00000034903.19"; transcript_id "ENSMUST00000155916.8"; gene_type "protein_coding"; gene_name "Cobll1"; transcript_type "protein_coding"; transcript_name "Cobll1-212"; exon_number 1; exon_id "ENSMUSE00000736317.2"; level 2; protein_id "ENSMUSP00000115065.2"; transcript_support_level "5"; mgi_id "MGI:2442894"; tag "mRNA_end_NF"; tag "cds_end_NF"; havana_gene "OTTMUSG00000012883.1"; havana_transcript "OTTMUST00000030900.1";
chr2	ENSEMBL_gcm37	exon	65069327	65069388	6.10939428223401	-	.	gene_id "ENSMUSG00000034903.19"; transcript_id "ENSMUSG00000034903.19_tx_5"; exon_id "chr2_65069327_65069388_-"; exonnum "1"; txlen "5078";
chr2	ENSEMBL_gcm37	exon	65069327	65069388	5.86072714351043	-	.	gene_id "ENSMUSG00000034903.19"; transcript_id "ENSMUSG00000034903.19_tx_6"; exon_id "chr2_65069327_65069388_-"; exonnum "1"; txlen "5117";
chr2	ENSEMBL_gcm37	exon	65069327	65069388	5.68209931765636	-	.	gene_id "ENSMUSG00000034903.19"; transcript_id "ENSMUSG00000034903.19_tx_7"; exon_id "chr2_65069327_65069388_-"; exonnum "1"; txlen "4964";
chr2	ENSEMBL_gcm37	exon	65069327	65069388	5.47564303149982	-	.	gene_id "ENSMUSG00000034903.19"; transcript_id "ENSMUSG00000034903.19_tx_8"; exon_id "chr2_65069327_65069388_-"; exonnum "1"; txlen "5003";
chr2	HAVANA	exon	65069327	65069391	0	-	.	gene_id "ENSMUSG00000034903.19"; transcript_id "ENSMUST00000136537.8"; gene_type "protein_coding"; gene_name "Cobll1"; transcript_type "protein_coding_CDS_not_defined"; transcript_name "Cobll1-209"; exon_number 1; exon_id "ENSMUSE00000797658.2"; level 2; transcript_support_level "1"; mgi_id "MGI:2442894"; havana_gene "OTTMUSG00000012883.1"; havana_transcript "OTTMUST00000030898.1";
chr2	HAVANA	start_codon	65069334	65069336	0	-	0	gene_id "ENSMUSG00000034903.19"; transcript_id "ENSMUST00000155916.8"; gene_type "protein_coding"; gene_name "Cobll1"; transcript_type "protein_coding"; transcript_name "Cobll1-212"; exon_number 1; exon_id "ENSMUSE00000736317.2"; level 2; protein_id "ENSMUSP00000115065.2"; transcript_support_level "5"; mgi_id "MGI:2442894"; tag "mRNA_end_NF"; tag "cds_end_NF"; havana_gene "OTTMUSG00000012883.1"; havana_transcript "OTTMUST00000030900.1";
chr2	HAVANA	start_codon	65069334	65069336	0	-	0	gene_id "ENSMUSG00000034903.19"; transcript_id "ENSMUST00000156643.2"; gene_type "protein_coding"; gene_name "Cobll1"; transcript_type "protein_coding"; transcript_name "Cobll1-213"; exon_number 1; exon_id "ENSMUSE00000826048.2"; level 2; protein_id "ENSMUSP00000114447.2"; transcript_support_level "5"; mgi_id "MGI:2442894"; tag "mRNA_end_NF"; tag "cds_end_NF"; havana_gene "OTTMUSG00000012883.1"; havana_transcript "OTTMUST00000030899.1";
chr2	HAVANA	UTR	65069337	65069388	0	-	.	gene_id "ENSMUSG00000034903.19"; transcript_id "ENSMUST00000155916.8"; gene_type "protein_coding"; gene_name "Cobll1"; transcript_type "protein_coding"; transcript_name "Cobll1-212"; exon_number 1; exon_id "ENSMUSE00000736317.2"; level 2; protein_id "ENSMUSP00000115065.2"; transcript_support_level "5"; mgi_id "MGI:2442894"; tag "mRNA_end_NF"; tag "cds_end_NF"; havana_gene "OTTMUSG00000012883.1"; havana_transcript "OTTMUST00000030900.1";
chr2	HAVANA	UTR	65069337	65069440	0	-	.	gene_id "ENSMUSG00000034903.19"; transcript_id "ENSMUST00000156643.2"; gene_type "protein_coding"; gene_name "Cobll1"; transcript_type "protein_coding"; transcript_name "Cobll1-213"; exon_number 1; exon_id "ENSMUSE00000826048.2"; level 2; protein_id "ENSMUSP00000114447.2"; transcript_support_level "5"; mgi_id "MGI:2442894"; tag "mRNA_end_NF"; tag "cds_end_NF"; havana_gene "OTTMUSG00000012883.1"; havana_transcript "OTTMUST00000030899.1";
chr2	HAVANA	exon	65069657	65069747	0	-	.	gene_id "ENSMUSG00000034903.19"; transcript_id "ENSMUST00000124769.2"; gene_type "protein_coding"; gene_name "Cobll1"; transcript_type "protein_coding_CDS_not_defined"; transcript_name "Cobll1-206"; exon_number 1; exon_id "ENSMUSE00000749338.2"; level 2; transcript_support_level "1"; mgi_id "MGI:2442894"; havana_gene "OTTMUSG00000012883.1"; havana_transcript "OTTMUST00000030897.1";
chr2	ENSEMBL_gcm37	exon	65069657	65069747	0.919678214496716	-	.	gene_id "ENSMUSG00000034903.19"; transcript_id "ENSMUSG00000034903.19_tx_39"; exon_id "chr2_65069657_65069747_-"; exonnum "1"; txlen "4993";
chr2	ENSEMBL_gcm37	exon	65069657	65069747	0.919678214496716	-	.	gene_id "ENSMUSG00000034903.19"; transcript_id "ENSMUSG00000034903.19_tx_40"; exon_id "chr2_65069657_65069747_-"; exonnum "1"; txlen "5107";
chr2	ENSEMBL_gcm37	exon	65069657	65069747	0.891153848256226	-	.	gene_id "ENSMUSG00000034903.19"; transcript_id "ENSMUSG00000034903.19_tx_41"; exon_id "chr2_65069657_65069747_-"; exonnum "1"; txlen "5032";
chr2	ENSEMBL_gcm37	exon	65069657	65069747	0.891153848256226	-	.	gene_id "ENSMUSG00000034903.19"; transcript_id "ENSMUSG00000034903.19_tx_42"; exon_id "chr2_65069657_65069747_-"; exonnum "1"; txlen "5146";
chr2	HAVANA	exon	65087509	65087674	0	-	.	gene_id "ENSMUSG00000142747.1"; transcript_id "ENSMUST00000373069.1"; gene_type "lncRNA"; gene_name "ENSMUSG00000142747"; transcript_type "lncRNA"; transcript_name "ENSMUST00000373069"; exon_number 2; exon_id "ENSMUSE00001733871.1"; level 2; tag "basic"; tag "Ensembl_canonical"; tag "GENCODE_Primary"; tag "TAGENE";
chr2	HAVANA	gene	65087509	65098265	0	-	.	gene_id "ENSMUSG00000142747.1"; gene_type "lncRNA"; gene_name "ENSMUSG00000142747"; level 2;
chr2	HAVANA	transcript	65087509	65098265	0	-	.	gene_id "ENSMUSG00000142747.1"; transcript_id "ENSMUST00000373069.1"; gene_type "lncRNA"; gene_name "ENSMUSG00000142747"; transcript_type "lncRNA"; transcript_name "ENSMUST00000373069"; level 2; tag "basic"; tag "Ensembl_canonical"; tag "GENCODE_Primary"; tag "TAGENE";
chr2	HAVANA	exon	65097957	65098265	0	-	.	gene_id "ENSMUSG00000142747.1"; transcript_id "ENSMUST00000373069.1"; gene_type "lncRNA"; gene_name "ENSMUSG00000142747"; transcript_type "lncRNA"; transcript_name "ENSMUST00000373069"; exon_number 1; exon_id "ENSMUSE00001733870.1"; level 2; tag "basic"; tag "Ensembl_canonical"; tag "GENCODE_Primary"; tag "TAGENE";
chr2	HAVANA	exon	65122729	65122944	0	-	.	gene_id "ENSMUSG00000130293.1"; transcript_id "ENSMUST00000298958.1"; gene_type "lncRNA"; gene_name "ENSMUSG00000130293"; transcript_type "lncRNA"; transcript_name "ENSMUST00000298958"; exon_number 2; exon_id "ENSMUSE00001591025.1"; level 2; tag "basic"; tag "Ensembl_canonical"; tag "GENCODE_Primary"; tag "TAGENE";
chr2	HAVANA	gene	65122729	65124209	0	-	.	gene_id "ENSMUSG00000130293.1"; gene_type "lncRNA"; gene_name "ENSMUSG00000130293"; level 2;
chr2	HAVANA	transcript	65122729	65124209	0	-	.	gene_id "ENSMUSG00000130293.1"; transcript_id "ENSMUST00000298958.1"; gene_type "lncRNA"; gene_name "ENSMUSG00000130293"; transcript_type "lncRNA"; transcript_name "ENSMUST00000298958"; level 2; tag "basic"; tag "Ensembl_canonical"; tag "GENCODE_Primary"; tag "TAGENE";
chr2	HAVANA	exon	65122756	65122944	0	-	.	gene_id "ENSMUSG00000130293.1"; transcript_id "ENSMUST00000298959.1"; gene_type "lncRNA"; gene_name "ENSMUSG00000130293"; transcript_type "lncRNA"; transcript_name "ENSMUST00000298959"; exon_number 2; exon_id "ENSMUSE00001591028.1"; level 2; tag "TAGENE";
chr2	HAVANA	transcript	65122756	65123903	0	-	.	gene_id "ENSMUSG00000130293.1"; transcript_id "ENSMUST00000298959.1"; gene_type "lncRNA"; gene_name "ENSMUSG00000130293"; transcript_type "lncRNA"; transcript_name "ENSMUST00000298959"; level 2; tag "TAGENE";
chr2	HAVANA	exon	65123677	65123903	0	-	.	gene_id "ENSMUSG00000130293.1"; transcript_id "ENSMUST00000298959.1"; gene_type "lncRNA"; gene_name "ENSMUSG00000130293"; transcript_type "lncRNA"; transcript_name "ENSMUST00000298959"; exon_number 1; exon_id "ENSMUSE00001591026.1"; level 2; tag "TAGENE";
chr2	HAVANA	exon	65123735	65124209	0	-	.	gene_id "ENSMUSG00000130293.1"; transcript_id "ENSMUST00000298958.1"; gene_type "lncRNA"; gene_name "ENSMUSG00000130293"; transcript_type "lncRNA"; transcript_name "ENSMUST00000298958"; exon_number 1; exon_id "ENSMUSE00001591027.1"; level 2; tag "basic"; tag "Ensembl_canonical"; tag "GENCODE_Primary"; tag "TAGENE";
chr2	HAVANA	exon	65126522	65126996	0	-	.	gene_id "ENSMUSG00000080766.2"; transcript_id "ENSMUST00000121329.2"; gene_type "processed_pseudogene"; gene_name "Gm13593"; transcript_type "processed_pseudogene"; transcript_name "Gm13593-201"; exon_number 2; exon_id "ENSMUSE00000721997.2"; level 2; transcript_support_level "NA"; mgi_id "MGI:3650916"; ont "PGO:0000004"; tag "basic"; tag "Ensembl_canonical"; tag "GENCODE_Primary"; havana_gene "OTTMUSG00000012881.1"; havana_transcript "OTTMUST00000030891.1";
chr2	HAVANA	gene	65126522	65127713	0	-	.	gene_id "ENSMUSG00000080766.2"; gene_type "processed_pseudogene"; gene_name "Gm13593"; level 2; mgi_id "MGI:3650916"; havana_gene "OTTMUSG00000012881.1";
chr2	HAVANA	transcript	65126522	65127713	0	-	.	gene_id "ENSMUSG00000080766.2"; transcript_id "ENSMUST00000121329.2"; gene_type "processed_pseudogene"; gene_name "Gm13593"; transcript_type "processed_pseudogene"; transcript_name "Gm13593-201"; level 2; transcript_support_level "NA"; mgi_id "MGI:3650916"; ont "PGO:0000004"; tag "basic"; tag "Ensembl_canonical"; tag "GENCODE_Primary"; havana_gene "OTTMUSG00000012881.1"; havana_transcript "OTTMUST00000030891.1";
chr2	HAVANA	exon	65127497	65127713	0	-	.	gene_id "ENSMUSG00000080766.2"; transcript_id "ENSMUST00000121329.2"; gene_type "processed_pseudogene"; gene_name "Gm13593"; transcript_type "processed_pseudogene"; transcript_name "Gm13593-201"; exon_number 1; exon_id "ENSMUSE00000720553.2"; level 2; transcript_support_level "NA"; mgi_id "MGI:3650916"; ont "PGO:0000004"; tag "basic"; tag "Ensembl_canonical"; tag "GENCODE_Primary"; havana_gene "OTTMUSG00000012881.1"; havana_transcript "OTTMUST00000030891.1";
chr2	HAVANA	UTR	65146774	65147116	0	-	.	gene_id "ENSMUSG00000061171.16"; transcript_id "ENSMUST00000127623.8"; gene_type "protein_coding"; gene_name "Slc38a11"; transcript_type "protein_coding"; transcript_name "Slc38a11-203"; exon_number 9; exon_id "ENSMUSE00000775644.2"; level 2; protein_id "ENSMUSP00000120737.2"; transcript_support_level "5"; mgi_id "MGI:2443383"; tag "mRNA_start_NF"; tag "cds_start_NF"; havana_gene "OTTMUSG00000012895.1"; havana_transcript "OTTMUST00000030929.1";
chr2	HAVANA	exon	65146774	65147374	0	-	.	gene_id "ENSMUSG00000061171.16"; transcript_id "ENSMUST00000127623.8"; gene_type "protein_coding"; gene_name "Slc38a11"; transcript_type "protein_coding"; transcript_name "Slc38a11-203"; exon_number 9; exon_id "ENSMUSE00000775644.2"; level 2; protein_id "ENSMUSP00000120737.2"; transcript_support_level "5"; mgi_id "MGI:2443383"; tag "mRNA_start_NF"; tag "cds_start_NF"; havana_gene "OTTMUSG00000012895.1"; havana_transcript "OTTMUST00000030929.1";
chr2	HAVANA	transcript	65146774	65191745	0	-	.	gene_id "ENSMUSG00000061171.16"; transcript_id "ENSMUST00000127623.8"; gene_type "protein_coding"; gene_name "Slc38a11"; transcript_type "protein_coding"; transcript_name "Slc38a11-203"; level 2; protein_id "ENSMUSP00000120737.2"; transcript_support_level "5"; mgi_id "MGI:2443383"; tag "mRNA_start_NF"; tag "cds_start_NF"; havana_gene "OTTMUSG00000012895.1"; havana_transcript "OTTMUST00000030929.1";
chr2	HAVANA	gene	65146774	65194378	0	-	.	gene_id "ENSMUSG00000061171.16"; gene_type "protein_coding"; gene_name "Slc38a11"; level 2; mgi_id "MGI:2443383"; havana_gene "OTTMUSG00000012895.1";
chr2	ENSEMBL	UTR	65146977	65147116	0	-	.	gene_id "ENSMUSG00000061171.16"; transcript_id "ENSMUST00000112420.8"; gene_type "protein_coding"; gene_name "Slc38a11"; transcript_type "protein_coding"; transcript_name "Slc38a11-201"; exon_number 12; exon_id "ENSMUSE00000691634.2"; level 3; protein_id "ENSMUSP00000108039.2"; transcript_support_level "1"; mgi_id "MGI:2443383"; tag "basic"; tag "Ensembl_canonical"; tag "GENCODE_Primary"; tag "appris_principal_1"; tag "CCDS"; ccdsid "CCDS38129.1"; havana_gene "OTTMUSG00000012895.1";
chr2	ENSEMBL	exon	65146977	65147374	0	-	.	gene_id "ENSMUSG00000061171.16"; transcript_id "ENSMUST00000112420.8"; gene_type "protein_coding"; gene_name "Slc38a11"; transcript_type "protein_coding"; transcript_name "Slc38a11-201"; exon_number 12; exon_id "ENSMUSE00000691634.2"; level 3; protein_id "ENSMUSP00000108039.2"; transcript_support_level "1"; mgi_id "MGI:2443383"; tag "basic"; tag "Ensembl_canonical"; tag "GENCODE_Primary"; tag "appris_principal_1"; tag "CCDS"; ccdsid "CCDS38129.1"; havana_gene "OTTMUSG00000012895.1";
chr2	ENSEMBL_gcm37	exon	65146977	65147374	0.00311799896657738	-	.	gene_id "ENSMUSG00000061171.16"; transcript_id "ENSMUSG00000061171.16_tx_11"; exon_id "chr2_65146977_65147374_-"; exonnum "14"; txlen "1947";
chr2	ENSEMBL_gcm37	exon	65146977	65147374	0.0964582317593538	-	.	gene_id "ENSMUSG00000061171.16"; transcript_id "ENSMUSG00000061171.16_tx_6"; exon_id "chr2_65146977_65147374_-"; exonnum "10"; txlen "1470";
chr2	ENSEMBL	transcript	65146977	65194370	0	-	.	gene_id "ENSMUSG00000061171.16"; transcript_id "ENSMUST00000112420.8"; gene_type "protein_coding"; gene_name "Slc38a11"; transcript_type "protein_coding"; transcript_name "Slc38a11-201"; level 3; protein_id "ENSMUSP00000108039.2"; transcript_support_level "1"; mgi_id "MGI:2443383"; tag "basic"; tag "Ensembl_canonical"; tag "GENCODE_Primary"; tag "appris_principal_1"; tag "CCDS"; ccdsid "CCDS38129.1"; havana_gene "OTTMUSG00000012895.1";
chr2	HAVANA	UTR	65147059	65147116	0	-	.	gene_id "ENSMUSG00000061171.16"; transcript_id "ENSMUST00000124918.8"; gene_type "protein_coding"; gene_name "Slc38a11"; transcript_type "protein_coding"; transcript_name "Slc38a11-202"; exon_number 10; exon_id "ENSMUSE00000758046.2"; level 2; protein_id "ENSMUSP00000120185.2"; transcript_support_level "5"; mgi_id "MGI:2443383"; tag "mRNA_start_NF"; tag "cds_start_NF"; havana_gene "OTTMUSG00000012895.1"; havana_transcript "OTTMUST00000030930.1";
chr2	HAVANA	exon	65147059	65147374	0	-	.	gene_id "ENSMUSG00000061171.16"; transcript_id "ENSMUST00000124918.8"; gene_type "protein_coding"; gene_name "Slc38a11"; transcript_type "protein_coding"; transcript_name "Slc38a11-202"; exon_number 10; exon_id "ENSMUSE00000758046.2"; level 2; protein_id "ENSMUSP00000120185.2"; transcript_support_level "5"; mgi_id "MGI:2443383"; tag "mRNA_start_NF"; tag "cds_start_NF"; havana_gene "OTTMUSG00000012895.1"; havana_transcript "OTTMUST00000030930.1";
chr2	HAVANA	transcript	65147059	65193807	0	-	.	gene_id "ENSMUSG00000061171.16"; transcript_id "ENSMUST00000124918.8"; gene_type "protein_coding"; gene_name "Slc38a11"; transcript_type "protein_coding"; transcript_name "Slc38a11-202"; level 2; protein_id "ENSMUSP00000120185.2"; transcript_support_level "5"; mgi_id "MGI:2443383"; tag "mRNA_start_NF"; tag "cds_start_NF"; havana_gene "OTTMUSG00000012895.1"; havana_transcript "OTTMUST00000030930.1";
chr2	HAVANA	stop_codon	65147114	65147116	0	-	0	gene_id "ENSMUSG00000061171.16"; transcript_id "ENSMUST00000127623.8"; gene_type "protein_coding"; gene_name "Slc38a11"; transcript_type "protein_coding"; transcript_name "Slc38a11-203"; exon_number 9; exon_id "ENSMUSE00000775644.2"; level 2; protein_id "ENSMUSP00000120737.2"; transcript_support_level "5"; mgi_id "MGI:2443383"; tag "mRNA_start_NF"; tag "cds_start_NF"; havana_gene "OTTMUSG00000012895.1"; havana_transcript "OTTMUST00000030929.1";
chr2	ENSEMBL	stop_codon	65147114	65147116	0	-	0	gene_id "ENSMUSG00000061171.16"; transcript_id "ENSMUST00000112420.8"; gene_type "protein_coding"; gene_name "Slc38a11"; transcript_type "protein_coding"; transcript_name "Slc38a11-201"; exon_number 12; exon_id "ENSMUSE00000691634.2"; level 3; protein_id "ENSMUSP00000108039.2"; transcript_support_level "1"; mgi_id "MGI:2443383"; tag "basic"; tag "Ensembl_canonical"; tag "GENCODE_Primary"; tag "appris_principal_1"; tag "CCDS"; ccdsid "CCDS38129.1"; havana_gene "OTTMUSG00000012895.1";
chr2	HAVANA	stop_codon	65147114	65147116	0	-	0	gene_id "ENSMUSG00000061171.16"; transcript_id "ENSMUST00000124918.8"; gene_type "protein_coding"; gene_name "Slc38a11"; transcript_type "protein_coding"; transcript_name "Slc38a11-202"; exon_number 10; exon_id "ENSMUSE00000758046.2"; level 2; protein_id "ENSMUSP00000120185.2"; transcript_support_level "5"; mgi_id "MGI:2443383"; tag "mRNA_start_NF"; tag "cds_start_NF"; havana_gene "OTTMUSG00000012895.1"; havana_transcript "OTTMUST00000030930.1";
chr2	HAVANA	CDS	65147117	65147374	0	-	0	gene_id "ENSMUSG00000061171.16"; transcript_id "ENSMUST00000127623.8"; gene_type "protein_coding"; gene_name "Slc38a11"; transcript_type "protein_coding"; transcript_name "Slc38a11-203"; exon_number 9; exon_id "ENSMUSE00000775644.2"; level 2; protein_id "ENSMUSP00000120737.2"; transcript_support_level "5"; mgi_id "MGI:2443383"; tag "mRNA_start_NF"; tag "cds_start_NF"; havana_gene "OTTMUSG00000012895.1"; havana_transcript "OTTMUST00000030929.1";
chr2	ENSEMBL	CDS	65147117	65147374	0	-	0	gene_id "ENSMUSG00000061171.16"; transcript_id "ENSMUST00000112420.8"; gene_type "protein_coding"; gene_name "Slc38a11"; transcript_type "protein_coding"; transcript_name "Slc38a11-201"; exon_number 12; exon_id "ENSMUSE00000691634.2"; level 3; protein_id "ENSMUSP00000108039.2"; transcript_support_level "1"; mgi_id "MGI:2443383"; tag "basic"; tag "Ensembl_canonical"; tag "GENCODE_Primary"; tag "appris_principal_1"; tag "CCDS"; ccdsid "CCDS38129.1"; havana_gene "OTTMUSG00000012895.1";
chr2	HAVANA	CDS	65147117	65147374	0	-	0	gene_id "ENSMUSG00000061171.16"; transcript_id "ENSMUST00000124918.8"; gene_type "protein_coding"; gene_name "Slc38a11"; transcript_type "protein_coding"; transcript_name "Slc38a11-202"; exon_number 10; exon_id "ENSMUSE00000758046.2"; level 2; protein_id "ENSMUSP00000120185.2"; transcript_support_level "5"; mgi_id "MGI:2443383"; tag "mRNA_start_NF"; tag "cds_start_NF"; havana_gene "OTTMUSG00000012895.1"; havana_transcript "OTTMUST00000030930.1";
chr2	HAVANA	exon	65153012	65153036	0	-	.	gene_id "ENSMUSG00000061171.16"; transcript_id "ENSMUST00000152324.8"; gene_type "protein_coding"; gene_name "Slc38a11"; transcript_type "protein_coding"; transcript_name "Slc38a11-206"; exon_number 12; exon_id "ENSMUSE00000752336.2"; level 2; protein_id "ENSMUSP00000121205.2"; transcript_support_level "1"; mgi_id "MGI:2443383"; tag "mRNA_end_NF"; tag "cds_end_NF"; havana_gene "OTTMUSG00000012895.1"; havana_transcript "OTTMUST00000030926.1";
chr2	HAVANA	CDS	65153012	65153036	0	-	0	gene_id "ENSMUSG00000061171.16"; transcript_id "ENSMUST00000152324.8"; gene_type "protein_coding"; gene_name "Slc38a11"; transcript_type "protein_coding"; transcript_name "Slc38a11-206"; exon_number 12; exon_id "ENSMUSE00000752336.2"; level 2; protein_id "ENSMUSP00000121205.2"; transcript_support_level "1"; mgi_id "MGI:2443383"; tag "mRNA_end_NF"; tag "cds_end_NF"; havana_gene "OTTMUSG00000012895.1"; havana_transcript "OTTMUST00000030926.1";
chr2	HAVANA	transcript	65153012	65194378	0	-	.	gene_id "ENSMUSG00000061171.16"; transcript_id "ENSMUST00000152324.8"; gene_type "protein_coding"; gene_name "Slc38a11"; transcript_type "protein_coding"; transcript_name "Slc38a11-206"; level 2; protein_id "ENSMUSP00000121205.2"; transcript_support_level "1"; mgi_id "MGI:2443383"; tag "mRNA_end_NF"; tag "cds_end_NF"; havana_gene "OTTMUSG00000012895.1"; havana_transcript "OTTMUST00000030926.1";
chr2	HAVANA	exon	65156870	65157001	0	-	.	gene_id "ENSMUSG00000061171.16"; transcript_id "ENSMUST00000127623.8"; gene_type "protein_coding"; gene_name "Slc38a11"; transcript_type "protein_coding"; transcript_name "Slc38a11-203"; exon_number 8; exon_id "ENSMUSE00000644959.2"; level 2; protein_id "ENSMUSP00000120737.2"; transcript_support_level "5"; mgi_id "MGI:2443383"; tag "mRNA_start_NF"; tag "cds_start_NF"; havana_gene "OTTMUSG00000012895.1"; havana_transcript "OTTMUST00000030929.1";
chr2	HAVANA	CDS	65156870	65157001	0	-	0	gene_id "ENSMUSG00000061171.16"; transcript_id "ENSMUST00000127623.8"; gene_type "protein_coding"; gene_name "Slc38a11"; transcript_type "protein_coding"; transcript_name "Slc38a11-203"; exon_number 8; exon_id "ENSMUSE00000644959.2"; level 2; protein_id "ENSMUSP00000120737.2"; transcript_support_level "5"; mgi_id "MGI:2443383"; tag "mRNA_start_NF"; tag "cds_start_NF"; havana_gene "OTTMUSG00000012895.1"; havana_transcript "OTTMUST00000030929.1";
chr2	ENSEMBL	exon	65156870	65157001	0	-	.	gene_id "ENSMUSG00000061171.16"; transcript_id "ENSMUST00000112420.8"; gene_type "protein_coding"; gene_name "Slc38a11"; transcript_type "protein_coding"; transcript_name "Slc38a11-201"; exon_number 11; exon_id "ENSMUSE00000644959.2"; level 3; protein_id "ENSMUSP00000108039.2"; transcript_support_level "1"; mgi_id "MGI:2443383"; tag "basic"; tag "Ensembl_canonical"; tag "GENCODE_Primary"; tag "appris_principal_1"; tag "CCDS"; ccdsid "CCDS38129.1"; havana_gene "OTTMUSG00000012895.1";
chr2	ENSEMBL	CDS	65156870	65157001	0	-	0	gene_id "ENSMUSG00000061171.16"; transcript_id "ENSMUST00000112420.8"; gene_type "protein_coding"; gene_name "Slc38a11"; transcript_type "protein_coding"; transcript_name "Slc38a11-201"; exon_number 11; exon_id "ENSMUSE00000644959.2"; level 3; protein_id "ENSMUSP00000108039.2"; transcript_support_level "1"; mgi_id "MGI:2443383"; tag "basic"; tag "Ensembl_canonical"; tag "GENCODE_Primary"; tag "appris_principal_1"; tag "CCDS"; ccdsid "CCDS38129.1"; havana_gene "OTTMUSG00000012895.1";
chr2	HAVANA	exon	65156870	65157001	0	-	.	gene_id "ENSMUSG00000061171.16"; transcript_id "ENSMUST00000124918.8"; gene_type "protein_coding"; gene_name "Slc38a11"; transcript_type "protein_coding"; transcript_name "Slc38a11-202"; exon_number 9; exon_id "ENSMUSE00000644959.2"; level 2; protein_id "ENSMUSP00000120185.2"; transcript_support_level "5"; mgi_id "MGI:2443383"; tag "mRNA_start_NF"; tag "cds_start_NF"; havana_gene "OTTMUSG00000012895.1"; havana_transcript "OTTMUST00000030930.1";
chr2	HAVANA	CDS	65156870	65157001	0	-	0	gene_id "ENSMUSG00000061171.16"; transcript_id "ENSMUST00000124918.8"; gene_type "protein_coding"; gene_name "Slc38a11"; transcript_type "protein_coding"; transcript_name "Slc38a11-202"; exon_number 9; exon_id "ENSMUSE00000644959.2"; level 2; protein_id "ENSMUSP00000120185.2"; transcript_support_level "5"; mgi_id "MGI:2443383"; tag "mRNA_start_NF"; tag "cds_start_NF"; havana_gene "OTTMUSG00000012895.1"; havana_transcript "OTTMUST00000030930.1";
chr2	HAVANA	exon	65156870	65157001	0	-	.	gene_id "ENSMUSG00000061171.16"; transcript_id "ENSMUST00000152324.8"; gene_type "protein_coding"; gene_name "Slc38a11"; transcript_type "protein_coding"; transcript_name "Slc38a11-206"; exon_number 11; exon_id "ENSMUSE00000644959.2"; level 2; protein_id "ENSMUSP00000121205.2"; transcript_support_level "1"; mgi_id "MGI:2443383"; tag "mRNA_end_NF"; tag "cds_end_NF"; havana_gene "OTTMUSG00000012895.1"; havana_transcript "OTTMUST00000030926.1";
chr2	HAVANA	CDS	65156870	65157001	0	-	0	gene_id "ENSMUSG00000061171.16"; transcript_id "ENSMUST00000152324.8"; gene_type "protein_coding"; gene_name "Slc38a11"; transcript_type "protein_coding"; transcript_name "Slc38a11-206"; exon_number 11; exon_id "ENSMUSE00000644959.2"; level 2; protein_id "ENSMUSP00000121205.2"; transcript_support_level "1"; mgi_id "MGI:2443383"; tag "mRNA_end_NF"; tag "cds_end_NF"; havana_gene "OTTMUSG00000012895.1"; havana_transcript "OTTMUST00000030926.1";
chr2	ENSEMBL_gcm37	exon	65156870	65157001	0.00311799896657738	-	.	gene_id "ENSMUSG00000061171.16"; transcript_id "ENSMUSG00000061171.16_tx_11"; exon_id "chr2_65156870_65157001_-"; exonnum "13"; txlen "1947";
chr2	ENSEMBL_gcm37	exon	65156870	65157001	0.0964582317593538	-	.	gene_id "ENSMUSG00000061171.16"; transcript_id "ENSMUSG00000061171.16_tx_6"; exon_id "chr2_65156870_65157001_-"; exonnum "9"; txlen "1470";
chr2	HAVANA	exon	65160624	65160736	0	-	.	gene_id "ENSMUSG00000061171.16"; transcript_id "ENSMUST00000127623.8"; gene_type "protein_coding"; gene_name "Slc38a11"; transcript_type "protein_coding"; transcript_name "Slc38a11-203"; exon_number 7; exon_id "ENSMUSE00000644960.2"; level 2; protein_id "ENSMUSP00000120737.2"; transcript_support_level "5"; mgi_id "MGI:2443383"; tag "mRNA_start_NF"; tag "cds_start_NF"; havana_gene "OTTMUSG00000012895.1"; havana_transcript "OTTMUST00000030929.1";
chr2	HAVANA	CDS	65160624	65160736	0	-	2	gene_id "ENSMUSG00000061171.16"; transcript_id "ENSMUST00000127623.8"; gene_type "protein_coding"; gene_name "Slc38a11"; transcript_type "protein_coding"; transcript_name "Slc38a11-203"; exon_number 7; exon_id "ENSMUSE00000644960.2"; level 2; protein_id "ENSMUSP00000120737.2"; transcript_support_level "5"; mgi_id "MGI:2443383"; tag "mRNA_start_NF"; tag "cds_start_NF"; havana_gene "OTTMUSG00000012895.1"; havana_transcript "OTTMUST00000030929.1";
chr2	ENSEMBL	exon	65160624	65160736	0	-	.	gene_id "ENSMUSG00000061171.16"; transcript_id "ENSMUST00000112420.8"; gene_type "protein_coding"; gene_name "Slc38a11"; transcript_type "protein_coding"; transcript_name "Slc38a11-201"; exon_number 10; exon_id "ENSMUSE00000644960.2"; level 3; protein_id "ENSMUSP00000108039.2"; transcript_support_level "1"; mgi_id "MGI:2443383"; tag "basic"; tag "Ensembl_canonical"; tag "GENCODE_Primary"; tag "appris_principal_1"; tag "CCDS"; ccdsid "CCDS38129.1"; havana_gene "OTTMUSG00000012895.1";
chr2	ENSEMBL	CDS	65160624	65160736	0	-	2	gene_id "ENSMUSG00000061171.16"; transcript_id "ENSMUST00000112420.8"; gene_type "protein_coding"; gene_name "Slc38a11"; transcript_type "protein_coding"; transcript_name "Slc38a11-201"; exon_number 10; exon_id "ENSMUSE00000644960.2"; level 3; protein_id "ENSMUSP00000108039.2"; transcript_support_level "1"; mgi_id "MGI:2443383"; tag "basic"; tag "Ensembl_canonical"; tag "GENCODE_Primary"; tag "appris_principal_1"; tag "CCDS"; ccdsid "CCDS38129.1"; havana_gene "OTTMUSG00000012895.1";
chr2	HAVANA	exon	65160624	65160736	0	-	.	gene_id "ENSMUSG00000061171.16"; transcript_id "ENSMUST00000124918.8"; gene_type "protein_coding"; gene_name "Slc38a11"; transcript_type "protein_coding"; transcript_name "Slc38a11-202"; exon_number 8; exon_id "ENSMUSE00000644960.2"; level 2; protein_id "ENSMUSP00000120185.2"; transcript_support_level "5"; mgi_id "MGI:2443383"; tag "mRNA_start_NF"; tag "cds_start_NF"; havana_gene "OTTMUSG00000012895.1"; havana_transcript "OTTMUST00000030930.1";
chr2	HAVANA	CDS	65160624	65160736	0	-	2	gene_id "ENSMUSG00000061171.16"; transcript_id "ENSMUST00000124918.8"; gene_type "protein_coding"; gene_name "Slc38a11"; transcript_type "protein_coding"; transcript_name "Slc38a11-202"; exon_number 8; exon_id "ENSMUSE00000644960.2"; level 2; protein_id "ENSMUSP00000120185.2"; transcript_support_level "5"; mgi_id "MGI:2443383"; tag "mRNA_start_NF"; tag "cds_start_NF"; havana_gene "OTTMUSG00000012895.1"; havana_transcript "OTTMUST00000030930.1";
chr2	HAVANA	exon	65160624	65160736	0	-	.	gene_id "ENSMUSG00000061171.16"; transcript_id "ENSMUST00000152324.8"; gene_type "protein_coding"; gene_name "Slc38a11"; transcript_type "protein_coding"; transcript_name "Slc38a11-206"; exon_number 10; exon_id "ENSMUSE00000644960.2"; level 2; protein_id "ENSMUSP00000121205.2"; transcript_support_level "1"; mgi_id "MGI:2443383"; tag "mRNA_end_NF"; tag "cds_end_NF"; havana_gene "OTTMUSG00000012895.1"; havana_transcript "OTTMUST00000030926.1";
chr2	HAVANA	CDS	65160624	65160736	0	-	2	gene_id "ENSMUSG00000061171.16"; transcript_id "ENSMUST00000152324.8"; gene_type "protein_coding"; gene_name "Slc38a11"; transcript_type "protein_coding"; transcript_name "Slc38a11-206"; exon_number 10; exon_id "ENSMUSE00000644960.2"; level 2; protein_id "ENSMUSP00000121205.2"; transcript_support_level "1"; mgi_id "MGI:2443383"; tag "mRNA_end_NF"; tag "cds_end_NF"; havana_gene "OTTMUSG00000012895.1"; havana_transcript "OTTMUST00000030926.1";
chr2	ENSEMBL_gcm37	exon	65160624	65160736	0.00311799896657738	-	.	gene_id "ENSMUSG00000061171.16"; transcript_id "ENSMUSG00000061171.16_tx_11"; exon_id "chr2_65160624_65160736_-"; exonnum "12"; txlen "1947";
chr2	ENSEMBL_gcm37	exon	65160624	65160736	0.0964582317593538	-	.	gene_id "ENSMUSG00000061171.16"; transcript_id "ENSMUSG00000061171.16_tx_6"; exon_id "chr2_65160624_65160736_-"; exonnum "8"; txlen "1470";
chr2	HAVANA	exon	65164934	65165095	0	-	.	gene_id "ENSMUSG00000061171.16"; transcript_id "ENSMUST00000127623.8"; gene_type "protein_coding"; gene_name "Slc38a11"; transcript_type "protein_coding"; transcript_name "Slc38a11-203"; exon_number 6; exon_id "ENSMUSE00000644961.2"; level 2; protein_id "ENSMUSP00000120737.2"; transcript_support_level "5"; mgi_id "MGI:2443383"; tag "mRNA_start_NF"; tag "cds_start_NF"; havana_gene "OTTMUSG00000012895.1"; havana_transcript "OTTMUST00000030929.1";
chr2	HAVANA	CDS	65164934	65165095	0	-	2	gene_id "ENSMUSG00000061171.16"; transcript_id "ENSMUST00000127623.8"; gene_type "protein_coding"; gene_name "Slc38a11"; transcript_type "protein_coding"; transcript_name "Slc38a11-203"; exon_number 6; exon_id "ENSMUSE00000644961.2"; level 2; protein_id "ENSMUSP00000120737.2"; transcript_support_level "5"; mgi_id "MGI:2443383"; tag "mRNA_start_NF"; tag "cds_start_NF"; havana_gene "OTTMUSG00000012895.1"; havana_transcript "OTTMUST00000030929.1";
chr2	ENSEMBL	exon	65164934	65165095	0	-	.	gene_id "ENSMUSG00000061171.16"; transcript_id "ENSMUST00000112420.8"; gene_type "protein_coding"; gene_name "Slc38a11"; transcript_type "protein_coding"; transcript_name "Slc38a11-201"; exon_number 9; exon_id "ENSMUSE00000644961.2"; level 3; protein_id "ENSMUSP00000108039.2"; transcript_support_level "1"; mgi_id "MGI:2443383"; tag "basic"; tag "Ensembl_canonical"; tag "GENCODE_Primary"; tag "appris_principal_1"; tag "CCDS"; ccdsid "CCDS38129.1"; havana_gene "OTTMUSG00000012895.1";
chr2	ENSEMBL	CDS	65164934	65165095	0	-	2	gene_id "ENSMUSG00000061171.16"; transcript_id "ENSMUST00000112420.8"; gene_type "protein_coding"; gene_name "Slc38a11"; transcript_type "protein_coding"; transcript_name "Slc38a11-201"; exon_number 9; exon_id "ENSMUSE00000644961.2"; level 3; protein_id "ENSMUSP00000108039.2"; transcript_support_level "1"; mgi_id "MGI:2443383"; tag "basic"; tag "Ensembl_canonical"; tag "GENCODE_Primary"; tag "appris_principal_1"; tag "CCDS"; ccdsid "CCDS38129.1"; havana_gene "OTTMUSG00000012895.1";
chr2	HAVANA	exon	65164934	65165095	0	-	.	gene_id "ENSMUSG00000061171.16"; transcript_id "ENSMUST00000124918.8"; gene_type "protein_coding"; gene_name "Slc38a11"; transcript_type "protein_coding"; transcript_name "Slc38a11-202"; exon_number 7; exon_id "ENSMUSE00000644961.2"; level 2; protein_id "ENSMUSP00000120185.2"; transcript_support_level "5"; mgi_id "MGI:2443383"; tag "mRNA_start_NF"; tag "cds_start_NF"; havana_gene "OTTMUSG00000012895.1"; havana_transcript "OTTMUST00000030930.1";
chr2	HAVANA	CDS	65164934	65165095	0	-	2	gene_id "ENSMUSG00000061171.16"; transcript_id "ENSMUST00000124918.8"; gene_type "protein_coding"; gene_name "Slc38a11"; transcript_type "protein_coding"; transcript_name "Slc38a11-202"; exon_number 7; exon_id "ENSMUSE00000644961.2"; level 2; protein_id "ENSMUSP00000120185.2"; transcript_support_level "5"; mgi_id "MGI:2443383"; tag "mRNA_start_NF"; tag "cds_start_NF"; havana_gene "OTTMUSG00000012895.1"; havana_transcript "OTTMUST00000030930.1";
chr2	HAVANA	exon	65164934	65165095	0	-	.	gene_id "ENSMUSG00000061171.16"; transcript_id "ENSMUST00000152324.8"; gene_type "protein_coding"; gene_name "Slc38a11"; transcript_type "protein_coding"; transcript_name "Slc38a11-206"; exon_number 9; exon_id "ENSMUSE00000644961.2"; level 2; protein_id "ENSMUSP00000121205.2"; transcript_support_level "1"; mgi_id "MGI:2443383"; tag "mRNA_end_NF"; tag "cds_end_NF"; havana_gene "OTTMUSG00000012895.1"; havana_transcript "OTTMUST00000030926.1";
chr2	HAVANA	CDS	65164934	65165095	0	-	2	gene_id "ENSMUSG00000061171.16"; transcript_id "ENSMUST00000152324.8"; gene_type "protein_coding"; gene_name "Slc38a11"; transcript_type "protein_coding"; transcript_name "Slc38a11-206"; exon_number 9; exon_id "ENSMUSE00000644961.2"; level 2; protein_id "ENSMUSP00000121205.2"; transcript_support_level "1"; mgi_id "MGI:2443383"; tag "mRNA_end_NF"; tag "cds_end_NF"; havana_gene "OTTMUSG00000012895.1"; havana_transcript "OTTMUST00000030926.1";
chr2	ENSEMBL_gcm37	exon	65164934	65165095	0.00311799896657738	-	.	gene_id "ENSMUSG00000061171.16"; transcript_id "ENSMUSG00000061171.16_tx_11"; exon_id "chr2_65164934_65165095_-"; exonnum "11"; txlen "1947";
chr2	ENSEMBL_gcm37	exon	65164934	65165095	0.0964582317593538	-	.	gene_id "ENSMUSG00000061171.16"; transcript_id "ENSMUSG00000061171.16_tx_6"; exon_id "chr2_65164934_65165095_-"; exonnum "7"; txlen "1470";
chr2	HAVANA	exon	65166076	65166146	0	-	.	gene_id "ENSMUSG00000061171.16"; transcript_id "ENSMUST00000127623.8"; gene_type "protein_coding"; gene_name "Slc38a11"; transcript_type "protein_coding"; transcript_name "Slc38a11-203"; exon_number 5; exon_id "ENSMUSE00000644962.2"; level 2; protein_id "ENSMUSP00000120737.2"; transcript_support_level "5"; mgi_id "MGI:2443383"; tag "mRNA_start_NF"; tag "cds_start_NF"; havana_gene "OTTMUSG00000012895.1"; havana_transcript "OTTMUST00000030929.1";
chr2	HAVANA	CDS	65166076	65166146	0	-	1	gene_id "ENSMUSG00000061171.16"; transcript_id "ENSMUST00000127623.8"; gene_type "protein_coding"; gene_name "Slc38a11"; transcript_type "protein_coding"; transcript_name "Slc38a11-203"; exon_number 5; exon_id "ENSMUSE00000644962.2"; level 2; protein_id "ENSMUSP00000120737.2"; transcript_support_level "5"; mgi_id "MGI:2443383"; tag "mRNA_start_NF"; tag "cds_start_NF"; havana_gene "OTTMUSG00000012895.1"; havana_transcript "OTTMUST00000030929.1";
chr2	ENSEMBL	exon	65166076	65166146	0	-	.	gene_id "ENSMUSG00000061171.16"; transcript_id "ENSMUST00000112420.8"; gene_type "protein_coding"; gene_name "Slc38a11"; transcript_type "protein_coding"; transcript_name "Slc38a11-201"; exon_number 8; exon_id "ENSMUSE00000644962.2"; level 3; protein_id "ENSMUSP00000108039.2"; transcript_support_level "1"; mgi_id "MGI:2443383"; tag "basic"; tag "Ensembl_canonical"; tag "GENCODE_Primary"; tag "appris_principal_1"; tag "CCDS"; ccdsid "CCDS38129.1"; havana_gene "OTTMUSG00000012895.1";
chr2	ENSEMBL	CDS	65166076	65166146	0	-	1	gene_id "ENSMUSG00000061171.16"; transcript_id "ENSMUST00000112420.8"; gene_type "protein_coding"; gene_name "Slc38a11"; transcript_type "protein_coding"; transcript_name "Slc38a11-201"; exon_number 8; exon_id "ENSMUSE00000644962.2"; level 3; protein_id "ENSMUSP00000108039.2"; transcript_support_level "1"; mgi_id "MGI:2443383"; tag "basic"; tag "Ensembl_canonical"; tag "GENCODE_Primary"; tag "appris_principal_1"; tag "CCDS"; ccdsid "CCDS38129.1"; havana_gene "OTTMUSG00000012895.1";
chr2	HAVANA	exon	65166076	65166146	0	-	.	gene_id "ENSMUSG00000061171.16"; transcript_id "ENSMUST00000124918.8"; gene_type "protein_coding"; gene_name "Slc38a11"; transcript_type "protein_coding"; transcript_name "Slc38a11-202"; exon_number 6; exon_id "ENSMUSE00000644962.2"; level 2; protein_id "ENSMUSP00000120185.2"; transcript_support_level "5"; mgi_id "MGI:2443383"; tag "mRNA_start_NF"; tag "cds_start_NF"; havana_gene "OTTMUSG00000012895.1"; havana_transcript "OTTMUST00000030930.1";
chr2	HAVANA	CDS	65166076	65166146	0	-	1	gene_id "ENSMUSG00000061171.16"; transcript_id "ENSMUST00000124918.8"; gene_type "protein_coding"; gene_name "Slc38a11"; transcript_type "protein_coding"; transcript_name "Slc38a11-202"; exon_number 6; exon_id "ENSMUSE00000644962.2"; level 2; protein_id "ENSMUSP00000120185.2"; transcript_support_level "5"; mgi_id "MGI:2443383"; tag "mRNA_start_NF"; tag "cds_start_NF"; havana_gene "OTTMUSG00000012895.1"; havana_transcript "OTTMUST00000030930.1";
chr2	HAVANA	exon	65166076	65166146	0	-	.	gene_id "ENSMUSG00000061171.16"; transcript_id "ENSMUST00000152324.8"; gene_type "protein_coding"; gene_name "Slc38a11"; transcript_type "protein_coding"; transcript_name "Slc38a11-206"; exon_number 8; exon_id "ENSMUSE00000644962.2"; level 2; protein_id "ENSMUSP00000121205.2"; transcript_support_level "1"; mgi_id "MGI:2443383"; tag "mRNA_end_NF"; tag "cds_end_NF"; havana_gene "OTTMUSG00000012895.1"; havana_transcript "OTTMUST00000030926.1";
chr2	HAVANA	CDS	65166076	65166146	0	-	1	gene_id "ENSMUSG00000061171.16"; transcript_id "ENSMUST00000152324.8"; gene_type "protein_coding"; gene_name "Slc38a11"; transcript_type "protein_coding"; transcript_name "Slc38a11-206"; exon_number 8; exon_id "ENSMUSE00000644962.2"; level 2; protein_id "ENSMUSP00000121205.2"; transcript_support_level "1"; mgi_id "MGI:2443383"; tag "mRNA_end_NF"; tag "cds_end_NF"; havana_gene "OTTMUSG00000012895.1"; havana_transcript "OTTMUST00000030926.1";
chr2	ENSEMBL_gcm37	exon	65166076	65166146	0.00311799896657738	-	.	gene_id "ENSMUSG00000061171.16"; transcript_id "ENSMUSG00000061171.16_tx_11"; exon_id "chr2_65166076_65166146_-"; exonnum "10"; txlen "1947";
chr2	ENSEMBL_gcm37	exon	65166076	65166146	0.0964582317593538	-	.	gene_id "ENSMUSG00000061171.16"; transcript_id "ENSMUSG00000061171.16_tx_6"; exon_id "chr2_65166076_65166146_-"; exonnum "6"; txlen "1470";
chr2	HAVANA	exon	65179818	65180461	0	-	.	gene_id "ENSMUSG00000061171.16"; transcript_id "ENSMUST00000155422.8"; gene_type "protein_coding"; gene_name "Slc38a11"; transcript_type "protein_coding_CDS_not_defined"; transcript_name "Slc38a11-207"; exon_number 7; exon_id "ENSMUSE00000739927.2"; level 2; transcript_support_level "1"; mgi_id "MGI:2443383"; havana_gene "OTTMUSG00000012895.1"; havana_transcript "OTTMUST00000030927.1";
chr2	HAVANA	transcript	65179818	65194378	0	-	.	gene_id "ENSMUSG00000061171.16"; transcript_id "ENSMUST00000155422.8"; gene_type "protein_coding"; gene_name "Slc38a11"; transcript_type "protein_coding_CDS_not_defined"; transcript_name "Slc38a11-207"; level 2; transcript_support_level "1"; mgi_id "MGI:2443383"; havana_gene "OTTMUSG00000012895.1"; havana_transcript "OTTMUST00000030927.1";
chr2	HAVANA	exon	65180382	65180461	0	-	.	gene_id "ENSMUSG00000061171.16"; transcript_id "ENSMUST00000127623.8"; gene_type "protein_coding"; gene_name "Slc38a11"; transcript_type "protein_coding"; transcript_name "Slc38a11-203"; exon_number 4; exon_id "ENSMUSE00001372735.2"; level 2; protein_id "ENSMUSP00000120737.2"; transcript_support_level "5"; mgi_id "MGI:2443383"; tag "mRNA_start_NF"; tag "cds_start_NF"; havana_gene "OTTMUSG00000012895.1"; havana_transcript "OTTMUST00000030929.1";
chr2	HAVANA	CDS	65180382	65180461	0	-	0	gene_id "ENSMUSG00000061171.16"; transcript_id "ENSMUST00000127623.8"; gene_type "protein_coding"; gene_name "Slc38a11"; transcript_type "protein_coding"; transcript_name "Slc38a11-203"; exon_number 4; exon_id "ENSMUSE00001372735.2"; level 2; protein_id "ENSMUSP00000120737.2"; transcript_support_level "5"; mgi_id "MGI:2443383"; tag "mRNA_start_NF"; tag "cds_start_NF"; havana_gene "OTTMUSG00000012895.1"; havana_transcript "OTTMUST00000030929.1";
chr2	ENSEMBL	exon	65180382	65180461	0	-	.	gene_id "ENSMUSG00000061171.16"; transcript_id "ENSMUST00000112420.8"; gene_type "protein_coding"; gene_name "Slc38a11"; transcript_type "protein_coding"; transcript_name "Slc38a11-201"; exon_number 7; exon_id "ENSMUSE00001372735.2"; level 3; protein_id "ENSMUSP00000108039.2"; transcript_support_level "1"; mgi_id "MGI:2443383"; tag "basic"; tag "Ensembl_canonical"; tag "GENCODE_Primary"; tag "appris_principal_1"; tag "CCDS"; ccdsid "CCDS38129.1"; havana_gene "OTTMUSG00000012895.1";
chr2	ENSEMBL	CDS	65180382	65180461	0	-	0	gene_id "ENSMUSG00000061171.16"; transcript_id "ENSMUST00000112420.8"; gene_type "protein_coding"; gene_name "Slc38a11"; transcript_type "protein_coding"; transcript_name "Slc38a11-201"; exon_number 7; exon_id "ENSMUSE00001372735.2"; level 3; protein_id "ENSMUSP00000108039.2"; transcript_support_level "1"; mgi_id "MGI:2443383"; tag "basic"; tag "Ensembl_canonical"; tag "GENCODE_Primary"; tag "appris_principal_1"; tag "CCDS"; ccdsid "CCDS38129.1"; havana_gene "OTTMUSG00000012895.1";
chr2	HAVANA	exon	65180382	65180461	0	-	.	gene_id "ENSMUSG00000061171.16"; transcript_id "ENSMUST00000124918.8"; gene_type "protein_coding"; gene_name "Slc38a11"; transcript_type "protein_coding"; transcript_name "Slc38a11-202"; exon_number 5; exon_id "ENSMUSE00001372735.2"; level 2; protein_id "ENSMUSP00000120185.2"; transcript_support_level "5"; mgi_id "MGI:2443383"; tag "mRNA_start_NF"; tag "cds_start_NF"; havana_gene "OTTMUSG00000012895.1"; havana_transcript "OTTMUST00000030930.1";
chr2	HAVANA	CDS	65180382	65180461	0	-	0	gene_id "ENSMUSG00000061171.16"; transcript_id "ENSMUST00000124918.8"; gene_type "protein_coding"; gene_name "Slc38a11"; transcript_type "protein_coding"; transcript_name "Slc38a11-202"; exon_number 5; exon_id "ENSMUSE00001372735.2"; level 2; protein_id "ENSMUSP00000120185.2"; transcript_support_level "5"; mgi_id "MGI:2443383"; tag "mRNA_start_NF"; tag "cds_start_NF"; havana_gene "OTTMUSG00000012895.1"; havana_transcript "OTTMUST00000030930.1";
chr2	HAVANA	exon	65180382	65180461	0	-	.	gene_id "ENSMUSG00000061171.16"; transcript_id "ENSMUST00000152324.8"; gene_type "protein_coding"; gene_name "Slc38a11"; transcript_type "protein_coding"; transcript_name "Slc38a11-206"; exon_number 7; exon_id "ENSMUSE00001372735.2"; level 2; protein_id "ENSMUSP00000121205.2"; transcript_support_level "1"; mgi_id "MGI:2443383"; tag "mRNA_end_NF"; tag "cds_end_NF"; havana_gene "OTTMUSG00000012895.1"; havana_transcript "OTTMUST00000030926.1";
chr2	HAVANA	CDS	65180382	65180461	0	-	0	gene_id "ENSMUSG00000061171.16"; transcript_id "ENSMUST00000152324.8"; gene_type "protein_coding"; gene_name "Slc38a11"; transcript_type "protein_coding"; transcript_name "Slc38a11-206"; exon_number 7; exon_id "ENSMUSE00001372735.2"; level 2; protein_id "ENSMUSP00000121205.2"; transcript_support_level "1"; mgi_id "MGI:2443383"; tag "mRNA_end_NF"; tag "cds_end_NF"; havana_gene "OTTMUSG00000012895.1"; havana_transcript "OTTMUST00000030926.1";
chr2	HAVANA	exon	65180382	65180461	0	-	.	gene_id "ENSMUSG00000061171.16"; transcript_id "ENSMUST00000155962.3"; gene_type "protein_coding"; gene_name "Slc38a11"; transcript_type "protein_coding"; transcript_name "Slc38a11-208"; exon_number 7; exon_id "ENSMUSE00001372735.2"; level 2; protein_id "ENSMUSP00000118837.2"; transcript_support_level "5"; mgi_id "MGI:2443383"; tag "mRNA_start_NF"; tag "mRNA_end_NF"; tag "cds_start_NF"; tag "cds_end_NF"; havana_gene "OTTMUSG00000012895.1"; havana_transcript "OTTMUST00000030932.1";
chr2	HAVANA	CDS	65180382	65180461	0	-	0	gene_id "ENSMUSG00000061171.16"; transcript_id "ENSMUST00000155962.3"; gene_type "protein_coding"; gene_name "Slc38a11"; transcript_type "protein_coding"; transcript_name "Slc38a11-208"; exon_number 7; exon_id "ENSMUSE00001372735.2"; level 2; protein_id "ENSMUSP00000118837.2"; transcript_support_level "5"; mgi_id "MGI:2443383"; tag "mRNA_start_NF"; tag "mRNA_end_NF"; tag "cds_start_NF"; tag "cds_end_NF"; havana_gene "OTTMUSG00000012895.1"; havana_transcript "OTTMUST00000030932.1";
chr2	ENSEMBL_gcm37	exon	65180382	65180461	0.00311799896657738	-	.	gene_id "ENSMUSG00000061171.16"; transcript_id "ENSMUSG00000061171.16_tx_11"; exon_id "chr2_65180382_65180461_-"; exonnum "9"; txlen "1947";
chr2	ENSEMBL_gcm37	exon	65180382	65180461	0.0964582317593538	-	.	gene_id "ENSMUSG00000061171.16"; transcript_id "ENSMUSG00000061171.16_tx_6"; exon_id "chr2_65180382_65180461_-"; exonnum "5"; txlen "1470";
chr2	HAVANA	transcript	65180382	65194344	0	-	.	gene_id "ENSMUSG00000061171.16"; transcript_id "ENSMUST00000155962.3"; gene_type "protein_coding"; gene_name "Slc38a11"; transcript_type "protein_coding"; transcript_name "Slc38a11-208"; level 2; protein_id "ENSMUSP00000118837.2"; transcript_support_level "5"; mgi_id "MGI:2443383"; tag "mRNA_start_NF"; tag "mRNA_end_NF"; tag "cds_start_NF"; tag "cds_end_NF"; havana_gene "OTTMUSG00000012895.1"; havana_transcript "OTTMUST00000030932.1";
chr2	HAVANA	exon	65183231	65185250	0	-	.	gene_id "ENSMUSG00000061171.16"; transcript_id "ENSMUST00000145583.8"; gene_type "protein_coding"; gene_name "Slc38a11"; transcript_type "protein_coding_CDS_not_defined"; transcript_name "Slc38a11-205"; exon_number 5; exon_id "ENSMUSE00000792651.2"; level 2; transcript_support_level "1"; mgi_id "MGI:2443383"; havana_gene "OTTMUSG00000012895.1"; havana_transcript "OTTMUST00000030928.1";
chr2	HAVANA	transcript	65183231	65194267	0	-	.	gene_id "ENSMUSG00000061171.16"; transcript_id "ENSMUST00000145583.8"; gene_type "protein_coding"; gene_name "Slc38a11"; transcript_type "protein_coding_CDS_not_defined"; transcript_name "Slc38a11-205"; level 2; transcript_support_level "1"; mgi_id "MGI:2443383"; havana_gene "OTTMUSG00000012895.1"; havana_transcript "OTTMUST00000030928.1";
chr2	HAVANA	exon	65184107	65184213	0	-	.	gene_id "ENSMUSG00000061171.16"; transcript_id "ENSMUST00000127623.8"; gene_type "protein_coding"; gene_name "Slc38a11"; transcript_type "protein_coding"; transcript_name "Slc38a11-203"; exon_number 3; exon_id "ENSMUSE00000644964.2"; level 2; protein_id "ENSMUSP00000120737.2"; transcript_support_level "5"; mgi_id "MGI:2443383"; tag "mRNA_start_NF"; tag "cds_start_NF"; havana_gene "OTTMUSG00000012895.1"; havana_transcript "OTTMUST00000030929.1";
chr2	HAVANA	CDS	65184107	65184213	0	-	2	gene_id "ENSMUSG00000061171.16"; transcript_id "ENSMUST00000127623.8"; gene_type "protein_coding"; gene_name "Slc38a11"; transcript_type "protein_coding"; transcript_name "Slc38a11-203"; exon_number 3; exon_id "ENSMUSE00000644964.2"; level 2; protein_id "ENSMUSP00000120737.2"; transcript_support_level "5"; mgi_id "MGI:2443383"; tag "mRNA_start_NF"; tag "cds_start_NF"; havana_gene "OTTMUSG00000012895.1"; havana_transcript "OTTMUST00000030929.1";
chr2	ENSEMBL	exon	65184107	65184213	0	-	.	gene_id "ENSMUSG00000061171.16"; transcript_id "ENSMUST00000112420.8"; gene_type "protein_coding"; gene_name "Slc38a11"; transcript_type "protein_coding"; transcript_name "Slc38a11-201"; exon_number 6; exon_id "ENSMUSE00000644964.2"; level 3; protein_id "ENSMUSP00000108039.2"; transcript_support_level "1"; mgi_id "MGI:2443383"; tag "basic"; tag "Ensembl_canonical"; tag "GENCODE_Primary"; tag "appris_principal_1"; tag "CCDS"; ccdsid "CCDS38129.1"; havana_gene "OTTMUSG00000012895.1";
chr2	ENSEMBL	CDS	65184107	65184213	0	-	2	gene_id "ENSMUSG00000061171.16"; transcript_id "ENSMUST00000112420.8"; gene_type "protein_coding"; gene_name "Slc38a11"; transcript_type "protein_coding"; transcript_name "Slc38a11-201"; exon_number 6; exon_id "ENSMUSE00000644964.2"; level 3; protein_id "ENSMUSP00000108039.2"; transcript_support_level "1"; mgi_id "MGI:2443383"; tag "basic"; tag "Ensembl_canonical"; tag "GENCODE_Primary"; tag "appris_principal_1"; tag "CCDS"; ccdsid "CCDS38129.1"; havana_gene "OTTMUSG00000012895.1";
chr2	HAVANA	exon	65184107	65184213	0	-	.	gene_id "ENSMUSG00000061171.16"; transcript_id "ENSMUST00000124918.8"; gene_type "protein_coding"; gene_name "Slc38a11"; transcript_type "protein_coding"; transcript_name "Slc38a11-202"; exon_number 4; exon_id "ENSMUSE00000644964.2"; level 2; protein_id "ENSMUSP00000120185.2"; transcript_support_level "5"; mgi_id "MGI:2443383"; tag "mRNA_start_NF"; tag "cds_start_NF"; havana_gene "OTTMUSG00000012895.1"; havana_transcript "OTTMUST00000030930.1";
chr2	HAVANA	CDS	65184107	65184213	0	-	2	gene_id "ENSMUSG00000061171.16"; transcript_id "ENSMUST00000124918.8"; gene_type "protein_coding"; gene_name "Slc38a11"; transcript_type "protein_coding"; transcript_name "Slc38a11-202"; exon_number 4; exon_id "ENSMUSE00000644964.2"; level 2; protein_id "ENSMUSP00000120185.2"; transcript_support_level "5"; mgi_id "MGI:2443383"; tag "mRNA_start_NF"; tag "cds_start_NF"; havana_gene "OTTMUSG00000012895.1"; havana_transcript "OTTMUST00000030930.1";
chr2	HAVANA	exon	65184107	65184213	0	-	.	gene_id "ENSMUSG00000061171.16"; transcript_id "ENSMUST00000152324.8"; gene_type "protein_coding"; gene_name "Slc38a11"; transcript_type "protein_coding"; transcript_name "Slc38a11-206"; exon_number 6; exon_id "ENSMUSE00000644964.2"; level 2; protein_id "ENSMUSP00000121205.2"; transcript_support_level "1"; mgi_id "MGI:2443383"; tag "mRNA_end_NF"; tag "cds_end_NF"; havana_gene "OTTMUSG00000012895.1"; havana_transcript "OTTMUST00000030926.1";
chr2	HAVANA	CDS	65184107	65184213	0	-	2	gene_id "ENSMUSG00000061171.16"; transcript_id "ENSMUST00000152324.8"; gene_type "protein_coding"; gene_name "Slc38a11"; transcript_type "protein_coding"; transcript_name "Slc38a11-206"; exon_number 6; exon_id "ENSMUSE00000644964.2"; level 2; protein_id "ENSMUSP00000121205.2"; transcript_support_level "1"; mgi_id "MGI:2443383"; tag "mRNA_end_NF"; tag "cds_end_NF"; havana_gene "OTTMUSG00000012895.1"; havana_transcript "OTTMUST00000030926.1";
chr2	HAVANA	exon	65184107	65184213	0	-	.	gene_id "ENSMUSG00000061171.16"; transcript_id "ENSMUST00000155962.3"; gene_type "protein_coding"; gene_name "Slc38a11"; transcript_type "protein_coding"; transcript_name "Slc38a11-208"; exon_number 6; exon_id "ENSMUSE00000644964.2"; level 2; protein_id "ENSMUSP00000118837.2"; transcript_support_level "5"; mgi_id "MGI:2443383"; tag "mRNA_start_NF"; tag "mRNA_end_NF"; tag "cds_start_NF"; tag "cds_end_NF"; havana_gene "OTTMUSG00000012895.1"; havana_transcript "OTTMUST00000030932.1";
chr2	HAVANA	CDS	65184107	65184213	0	-	2	gene_id "ENSMUSG00000061171.16"; transcript_id "ENSMUST00000155962.3"; gene_type "protein_coding"; gene_name "Slc38a11"; transcript_type "protein_coding"; transcript_name "Slc38a11-208"; exon_number 6; exon_id "ENSMUSE00000644964.2"; level 2; protein_id "ENSMUSP00000118837.2"; transcript_support_level "5"; mgi_id "MGI:2443383"; tag "mRNA_start_NF"; tag "mRNA_end_NF"; tag "cds_start_NF"; tag "cds_end_NF"; havana_gene "OTTMUSG00000012895.1"; havana_transcript "OTTMUST00000030932.1";
chr2	ENSEMBL_gcm37	exon	65184107	65184213	0.00311799896657738	-	.	gene_id "ENSMUSG00000061171.16"; transcript_id "ENSMUSG00000061171.16_tx_11"; exon_id "chr2_65184107_65184213_-"; exonnum "8"; txlen "1947";
chr2	ENSEMBL_gcm37	exon	65184107	65184213	0.0964582317593538	-	.	gene_id "ENSMUSG00000061171.16"; transcript_id "ENSMUSG00000061171.16_tx_6"; exon_id "chr2_65184107_65184213_-"; exonnum "4"; txlen "1470";
chr2	HAVANA	exon	65184107	65185250	0	-	.	gene_id "ENSMUSG00000061171.16"; transcript_id "ENSMUST00000155422.8"; gene_type "protein_coding"; gene_name "Slc38a11"; transcript_type "protein_coding_CDS_not_defined"; transcript_name "Slc38a11-207"; exon_number 6; exon_id "ENSMUSE00000833564.2"; level 2; transcript_support_level "1"; mgi_id "MGI:2443383"; havana_gene "OTTMUSG00000012895.1"; havana_transcript "OTTMUST00000030927.1";
chr2	ENSEMBL_gcm37	exon	65184107	65185250	0.0964582317593538	-	.	gene_id "ENSMUSG00000061171.16"; transcript_id "ENSMUSG00000061171.16_tx_7"; exon_id "chr2_65184107_65185250_-"; exonnum "4"; txlen "1551";
chr2	HAVANA	exon	65185140	65185250	0	-	.	gene_id "ENSMUSG00000061171.16"; transcript_id "ENSMUST00000141690.2"; gene_type "protein_coding"; gene_name "Slc38a11"; transcript_type "protein_coding_CDS_not_defined"; transcript_name "Slc38a11-204"; exon_number 6; exon_id "ENSMUSE00000829496.2"; level 2; transcript_support_level "3"; mgi_id "MGI:2443383"; havana_gene "OTTMUSG00000012895.1"; havana_transcript "OTTMUST00000030931.1";
chr2	HAVANA	transcript	65185140	65194374	0	-	.	gene_id "ENSMUSG00000061171.16"; transcript_id "ENSMUST00000141690.2"; gene_type "protein_coding"; gene_name "Slc38a11"; transcript_type "protein_coding_CDS_not_defined"; transcript_name "Slc38a11-204"; level 2; transcript_support_level "3"; mgi_id "MGI:2443383"; havana_gene "OTTMUSG00000012895.1"; havana_transcript "OTTMUST00000030931.1";
chr2	ENSEMBL	exon	65185668	65185733	0	-	.	gene_id "ENSMUSG00000061171.16"; transcript_id "ENSMUST00000112420.8"; gene_type "protein_coding"; gene_name "Slc38a11"; transcript_type "protein_coding"; transcript_name "Slc38a11-201"; exon_number 5; exon_id "ENSMUSE00001210659.2"; level 3; protein_id "ENSMUSP00000108039.2"; transcript_support_level "1"; mgi_id "MGI:2443383"; tag "basic"; tag "Ensembl_canonical"; tag "GENCODE_Primary"; tag "appris_principal_1"; tag "CCDS"; ccdsid "CCDS38129.1"; havana_gene "OTTMUSG00000012895.1";
chr2	ENSEMBL	CDS	65185668	65185733	0	-	2	gene_id "ENSMUSG00000061171.16"; transcript_id "ENSMUST00000112420.8"; gene_type "protein_coding"; gene_name "Slc38a11"; transcript_type "protein_coding"; transcript_name "Slc38a11-201"; exon_number 5; exon_id "ENSMUSE00001210659.2"; level 3; protein_id "ENSMUSP00000108039.2"; transcript_support_level "1"; mgi_id "MGI:2443383"; tag "basic"; tag "Ensembl_canonical"; tag "GENCODE_Primary"; tag "appris_principal_1"; tag "CCDS"; ccdsid "CCDS38129.1"; havana_gene "OTTMUSG00000012895.1";
chr2	HAVANA	exon	65185668	65185733	0	-	.	gene_id "ENSMUSG00000061171.16"; transcript_id "ENSMUST00000124918.8"; gene_type "protein_coding"; gene_name "Slc38a11"; transcript_type "protein_coding"; transcript_name "Slc38a11-202"; exon_number 3; exon_id "ENSMUSE00001210659.2"; level 2; protein_id "ENSMUSP00000120185.2"; transcript_support_level "5"; mgi_id "MGI:2443383"; tag "mRNA_start_NF"; tag "cds_start_NF"; havana_gene "OTTMUSG00000012895.1"; havana_transcript "OTTMUST00000030930.1";
chr2	HAVANA	CDS	65185668	65185733	0	-	2	gene_id "ENSMUSG00000061171.16"; transcript_id "ENSMUST00000124918.8"; gene_type "protein_coding"; gene_name "Slc38a11"; transcript_type "protein_coding"; transcript_name "Slc38a11-202"; exon_number 3; exon_id "ENSMUSE00001210659.2"; level 2; protein_id "ENSMUSP00000120185.2"; transcript_support_level "5"; mgi_id "MGI:2443383"; tag "mRNA_start_NF"; tag "cds_start_NF"; havana_gene "OTTMUSG00000012895.1"; havana_transcript "OTTMUST00000030930.1";
chr2	HAVANA	exon	65185668	65185733	0	-	.	gene_id "ENSMUSG00000061171.16"; transcript_id "ENSMUST00000152324.8"; gene_type "protein_coding"; gene_name "Slc38a11"; transcript_type "protein_coding"; transcript_name "Slc38a11-206"; exon_number 5; exon_id "ENSMUSE00001210659.2"; level 2; protein_id "ENSMUSP00000121205.2"; transcript_support_level "1"; mgi_id "MGI:2443383"; tag "mRNA_end_NF"; tag "cds_end_NF"; havana_gene "OTTMUSG00000012895.1"; havana_transcript "OTTMUST00000030926.1";
chr2	HAVANA	CDS	65185668	65185733	0	-	2	gene_id "ENSMUSG00000061171.16"; transcript_id "ENSMUST00000152324.8"; gene_type "protein_coding"; gene_name "Slc38a11"; transcript_type "protein_coding"; transcript_name "Slc38a11-206"; exon_number 5; exon_id "ENSMUSE00001210659.2"; level 2; protein_id "ENSMUSP00000121205.2"; transcript_support_level "1"; mgi_id "MGI:2443383"; tag "mRNA_end_NF"; tag "cds_end_NF"; havana_gene "OTTMUSG00000012895.1"; havana_transcript "OTTMUST00000030926.1";
chr2	HAVANA	exon	65185668	65185733	0	-	.	gene_id "ENSMUSG00000061171.16"; transcript_id "ENSMUST00000155422.8"; gene_type "protein_coding"; gene_name "Slc38a11"; transcript_type "protein_coding_CDS_not_defined"; transcript_name "Slc38a11-207"; exon_number 5; exon_id "ENSMUSE00001251098.2"; level 2; transcript_support_level "1"; mgi_id "MGI:2443383"; havana_gene "OTTMUSG00000012895.1"; havana_transcript "OTTMUST00000030927.1";
chr2	HAVANA	exon	65185668	65185733	0	-	.	gene_id "ENSMUSG00000061171.16"; transcript_id "ENSMUST00000155962.3"; gene_type "protein_coding"; gene_name "Slc38a11"; transcript_type "protein_coding"; transcript_name "Slc38a11-208"; exon_number 5; exon_id "ENSMUSE00001210659.2"; level 2; protein_id "ENSMUSP00000118837.2"; transcript_support_level "5"; mgi_id "MGI:2443383"; tag "mRNA_start_NF"; tag "mRNA_end_NF"; tag "cds_start_NF"; tag "cds_end_NF"; havana_gene "OTTMUSG00000012895.1"; havana_transcript "OTTMUST00000030932.1";
chr2	HAVANA	CDS	65185668	65185733	0	-	2	gene_id "ENSMUSG00000061171.16"; transcript_id "ENSMUST00000155962.3"; gene_type "protein_coding"; gene_name "Slc38a11"; transcript_type "protein_coding"; transcript_name "Slc38a11-208"; exon_number 5; exon_id "ENSMUSE00001210659.2"; level 2; protein_id "ENSMUSP00000118837.2"; transcript_support_level "5"; mgi_id "MGI:2443383"; tag "mRNA_start_NF"; tag "mRNA_end_NF"; tag "cds_start_NF"; tag "cds_end_NF"; havana_gene "OTTMUSG00000012895.1"; havana_transcript "OTTMUST00000030932.1";
chr2	HAVANA	exon	65185668	65185733	0	-	.	gene_id "ENSMUSG00000061171.16"; transcript_id "ENSMUST00000141690.2"; gene_type "protein_coding"; gene_name "Slc38a11"; transcript_type "protein_coding_CDS_not_defined"; transcript_name "Slc38a11-204"; exon_number 5; exon_id "ENSMUSE00001251098.2"; level 2; transcript_support_level "3"; mgi_id "MGI:2443383"; havana_gene "OTTMUSG00000012895.1"; havana_transcript "OTTMUST00000030931.1";
chr2	ENSEMBL_gcm37	exon	65185668	65185733	0.00311799896657738	-	.	gene_id "ENSMUSG00000061171.16"; transcript_id "ENSMUSG00000061171.16_tx_11"; exon_id "chr2_65185668_65185733_-"; exonnum "7"; txlen "1947";
chr2	HAVANA	exon	65188398	65188532	0	-	.	gene_id "ENSMUSG00000061171.16"; transcript_id "ENSMUST00000127623.8"; gene_type "protein_coding"; gene_name "Slc38a11"; transcript_type "protein_coding"; transcript_name "Slc38a11-203"; exon_number 2; exon_id "ENSMUSE00001268048.2"; level 2; protein_id "ENSMUSP00000120737.2"; transcript_support_level "5"; mgi_id "MGI:2443383"; tag "mRNA_start_NF"; tag "cds_start_NF"; havana_gene "OTTMUSG00000012895.1"; havana_transcript "OTTMUST00000030929.1";
chr2	HAVANA	CDS	65188398	65188532	0	-	2	gene_id "ENSMUSG00000061171.16"; transcript_id "ENSMUST00000127623.8"; gene_type "protein_coding"; gene_name "Slc38a11"; transcript_type "protein_coding"; transcript_name "Slc38a11-203"; exon_number 2; exon_id "ENSMUSE00001268048.2"; level 2; protein_id "ENSMUSP00000120737.2"; transcript_support_level "5"; mgi_id "MGI:2443383"; tag "mRNA_start_NF"; tag "cds_start_NF"; havana_gene "OTTMUSG00000012895.1"; havana_transcript "OTTMUST00000030929.1";
chr2	ENSEMBL	exon	65188398	65188532	0	-	.	gene_id "ENSMUSG00000061171.16"; transcript_id "ENSMUST00000112420.8"; gene_type "protein_coding"; gene_name "Slc38a11"; transcript_type "protein_coding"; transcript_name "Slc38a11-201"; exon_number 4; exon_id "ENSMUSE00001268048.2"; level 3; protein_id "ENSMUSP00000108039.2"; transcript_support_level "1"; mgi_id "MGI:2443383"; tag "basic"; tag "Ensembl_canonical"; tag "GENCODE_Primary"; tag "appris_principal_1"; tag "CCDS"; ccdsid "CCDS38129.1"; havana_gene "OTTMUSG00000012895.1";
chr2	ENSEMBL	CDS	65188398	65188532	0	-	2	gene_id "ENSMUSG00000061171.16"; transcript_id "ENSMUST00000112420.8"; gene_type "protein_coding"; gene_name "Slc38a11"; transcript_type "protein_coding"; transcript_name "Slc38a11-201"; exon_number 4; exon_id "ENSMUSE00001268048.2"; level 3; protein_id "ENSMUSP00000108039.2"; transcript_support_level "1"; mgi_id "MGI:2443383"; tag "basic"; tag "Ensembl_canonical"; tag "GENCODE_Primary"; tag "appris_principal_1"; tag "CCDS"; ccdsid "CCDS38129.1"; havana_gene "OTTMUSG00000012895.1";
chr2	HAVANA	exon	65188398	65188532	0	-	.	gene_id "ENSMUSG00000061171.16"; transcript_id "ENSMUST00000124918.8"; gene_type "protein_coding"; gene_name "Slc38a11"; transcript_type "protein_coding"; transcript_name "Slc38a11-202"; exon_number 2; exon_id "ENSMUSE00001268048.2"; level 2; protein_id "ENSMUSP00000120185.2"; transcript_support_level "5"; mgi_id "MGI:2443383"; tag "mRNA_start_NF"; tag "cds_start_NF"; havana_gene "OTTMUSG00000012895.1"; havana_transcript "OTTMUST00000030930.1";
chr2	HAVANA	CDS	65188398	65188532	0	-	2	gene_id "ENSMUSG00000061171.16"; transcript_id "ENSMUST00000124918.8"; gene_type "protein_coding"; gene_name "Slc38a11"; transcript_type "protein_coding"; transcript_name "Slc38a11-202"; exon_number 2; exon_id "ENSMUSE00001268048.2"; level 2; protein_id "ENSMUSP00000120185.2"; transcript_support_level "5"; mgi_id "MGI:2443383"; tag "mRNA_start_NF"; tag "cds_start_NF"; havana_gene "OTTMUSG00000012895.1"; havana_transcript "OTTMUST00000030930.1";
chr2	HAVANA	exon	65188398	65188532	0	-	.	gene_id "ENSMUSG00000061171.16"; transcript_id "ENSMUST00000152324.8"; gene_type "protein_coding"; gene_name "Slc38a11"; transcript_type "protein_coding"; transcript_name "Slc38a11-206"; exon_number 4; exon_id "ENSMUSE00001268048.2"; level 2; protein_id "ENSMUSP00000121205.2"; transcript_support_level "1"; mgi_id "MGI:2443383"; tag "mRNA_end_NF"; tag "cds_end_NF"; havana_gene "OTTMUSG00000012895.1"; havana_transcript "OTTMUST00000030926.1";
chr2	HAVANA	CDS	65188398	65188532	0	-	2	gene_id "ENSMUSG00000061171.16"; transcript_id "ENSMUST00000152324.8"; gene_type "protein_coding"; gene_name "Slc38a11"; transcript_type "protein_coding"; transcript_name "Slc38a11-206"; exon_number 4; exon_id "ENSMUSE00001268048.2"; level 2; protein_id "ENSMUSP00000121205.2"; transcript_support_level "1"; mgi_id "MGI:2443383"; tag "mRNA_end_NF"; tag "cds_end_NF"; havana_gene "OTTMUSG00000012895.1"; havana_transcript "OTTMUST00000030926.1";
chr2	HAVANA	exon	65188398	65188532	0	-	.	gene_id "ENSMUSG00000061171.16"; transcript_id "ENSMUST00000155422.8"; gene_type "protein_coding"; gene_name "Slc38a11"; transcript_type "protein_coding_CDS_not_defined"; transcript_name "Slc38a11-207"; exon_number 4; exon_id "ENSMUSE00001267168.2"; level 2; transcript_support_level "1"; mgi_id "MGI:2443383"; havana_gene "OTTMUSG00000012895.1"; havana_transcript "OTTMUST00000030927.1";
chr2	HAVANA	exon	65188398	65188532	0	-	.	gene_id "ENSMUSG00000061171.16"; transcript_id "ENSMUST00000155962.3"; gene_type "protein_coding"; gene_name "Slc38a11"; transcript_type "protein_coding"; transcript_name "Slc38a11-208"; exon_number 4; exon_id "ENSMUSE00001268048.2"; level 2; protein_id "ENSMUSP00000118837.2"; transcript_support_level "5"; mgi_id "MGI:2443383"; tag "mRNA_start_NF"; tag "mRNA_end_NF"; tag "cds_start_NF"; tag "cds_end_NF"; havana_gene "OTTMUSG00000012895.1"; havana_transcript "OTTMUST00000030932.1";
chr2	HAVANA	CDS	65188398	65188532	0	-	2	gene_id "ENSMUSG00000061171.16"; transcript_id "ENSMUST00000155962.3"; gene_type "protein_coding"; gene_name "Slc38a11"; transcript_type "protein_coding"; transcript_name "Slc38a11-208"; exon_number 4; exon_id "ENSMUSE00001268048.2"; level 2; protein_id "ENSMUSP00000118837.2"; transcript_support_level "5"; mgi_id "MGI:2443383"; tag "mRNA_start_NF"; tag "mRNA_end_NF"; tag "cds_start_NF"; tag "cds_end_NF"; havana_gene "OTTMUSG00000012895.1"; havana_transcript "OTTMUST00000030932.1";
chr2	HAVANA	exon	65188398	65188532	0	-	.	gene_id "ENSMUSG00000061171.16"; transcript_id "ENSMUST00000145583.8"; gene_type "protein_coding"; gene_name "Slc38a11"; transcript_type "protein_coding_CDS_not_defined"; transcript_name "Slc38a11-205"; exon_number 4; exon_id "ENSMUSE00001267168.2"; level 2; transcript_support_level "1"; mgi_id "MGI:2443383"; havana_gene "OTTMUSG00000012895.1"; havana_transcript "OTTMUST00000030928.1";
chr2	HAVANA	exon	65188398	65188532	0	-	.	gene_id "ENSMUSG00000061171.16"; transcript_id "ENSMUST00000141690.2"; gene_type "protein_coding"; gene_name "Slc38a11"; transcript_type "protein_coding_CDS_not_defined"; transcript_name "Slc38a11-204"; exon_number 4; exon_id "ENSMUSE00001267168.2"; level 2; transcript_support_level "3"; mgi_id "MGI:2443383"; havana_gene "OTTMUSG00000012895.1"; havana_transcript "OTTMUST00000030931.1";
chr2	ENSEMBL_gcm37	exon	65188398	65188532	0.00311799896657738	-	.	gene_id "ENSMUSG00000061171.16"; transcript_id "ENSMUSG00000061171.16_tx_11"; exon_id "chr2_65188398_65188532_-"; exonnum "6"; txlen "1947";
chr2	ENSEMBL_gcm37	exon	65188398	65188532	0.0964582317593538	-	.	gene_id "ENSMUSG00000061171.16"; transcript_id "ENSMUSG00000061171.16_tx_6"; exon_id "chr2_65188398_65188532_-"; exonnum "3"; txlen "1470";
chr2	ENSEMBL_gcm37	exon	65188398	65188532	0.0964582317593538	-	.	gene_id "ENSMUSG00000061171.16"; transcript_id "ENSMUSG00000061171.16_tx_7"; exon_id "chr2_65188398_65188532_-"; exonnum "3"; txlen "1551";
chr2	HAVANA	exon	65191671	65191745	0	-	.	gene_id "ENSMUSG00000061171.16"; transcript_id "ENSMUST00000127623.8"; gene_type "protein_coding"; gene_name "Slc38a11"; transcript_type "protein_coding"; transcript_name "Slc38a11-203"; exon_number 1; exon_id "ENSMUSE00001239927.2"; level 2; protein_id "ENSMUSP00000120737.2"; transcript_support_level "5"; mgi_id "MGI:2443383"; tag "mRNA_start_NF"; tag "cds_start_NF"; havana_gene "OTTMUSG00000012895.1"; havana_transcript "OTTMUST00000030929.1";
chr2	HAVANA	CDS	65191671	65191745	0	-	2	gene_id "ENSMUSG00000061171.16"; transcript_id "ENSMUST00000127623.8"; gene_type "protein_coding"; gene_name "Slc38a11"; transcript_type "protein_coding"; transcript_name "Slc38a11-203"; exon_number 1; exon_id "ENSMUSE00001239927.2"; level 2; protein_id "ENSMUSP00000120737.2"; transcript_support_level "5"; mgi_id "MGI:2443383"; tag "mRNA_start_NF"; tag "cds_start_NF"; havana_gene "OTTMUSG00000012895.1"; havana_transcript "OTTMUST00000030929.1";
chr2	ENSEMBL	exon	65191671	65191745	0	-	.	gene_id "ENSMUSG00000061171.16"; transcript_id "ENSMUST00000112420.8"; gene_type "protein_coding"; gene_name "Slc38a11"; transcript_type "protein_coding"; transcript_name "Slc38a11-201"; exon_number 3; exon_id "ENSMUSE00001239927.2"; level 3; protein_id "ENSMUSP00000108039.2"; transcript_support_level "1"; mgi_id "MGI:2443383"; tag "basic"; tag "Ensembl_canonical"; tag "GENCODE_Primary"; tag "appris_principal_1"; tag "CCDS"; ccdsid "CCDS38129.1"; havana_gene "OTTMUSG00000012895.1";
chr2	ENSEMBL	CDS	65191671	65191745	0	-	2	gene_id "ENSMUSG00000061171.16"; transcript_id "ENSMUST00000112420.8"; gene_type "protein_coding"; gene_name "Slc38a11"; transcript_type "protein_coding"; transcript_name "Slc38a11-201"; exon_number 3; exon_id "ENSMUSE00001239927.2"; level 3; protein_id "ENSMUSP00000108039.2"; transcript_support_level "1"; mgi_id "MGI:2443383"; tag "basic"; tag "Ensembl_canonical"; tag "GENCODE_Primary"; tag "appris_principal_1"; tag "CCDS"; ccdsid "CCDS38129.1"; havana_gene "OTTMUSG00000012895.1";
chr2	HAVANA	exon	65191671	65191745	0	-	.	gene_id "ENSMUSG00000061171.16"; transcript_id "ENSMUST00000152324.8"; gene_type "protein_coding"; gene_name "Slc38a11"; transcript_type "protein_coding"; transcript_name "Slc38a11-206"; exon_number 3; exon_id "ENSMUSE00001239927.2"; level 2; protein_id "ENSMUSP00000121205.2"; transcript_support_level "1"; mgi_id "MGI:2443383"; tag "mRNA_end_NF"; tag "cds_end_NF"; havana_gene "OTTMUSG00000012895.1"; havana_transcript "OTTMUST00000030926.1";
chr2	HAVANA	CDS	65191671	65191745	0	-	2	gene_id "ENSMUSG00000061171.16"; transcript_id "ENSMUST00000152324.8"; gene_type "protein_coding"; gene_name "Slc38a11"; transcript_type "protein_coding"; transcript_name "Slc38a11-206"; exon_number 3; exon_id "ENSMUSE00001239927.2"; level 2; protein_id "ENSMUSP00000121205.2"; transcript_support_level "1"; mgi_id "MGI:2443383"; tag "mRNA_end_NF"; tag "cds_end_NF"; havana_gene "OTTMUSG00000012895.1"; havana_transcript "OTTMUST00000030926.1";
chr2	HAVANA	exon	65191671	65191745	0	-	.	gene_id "ENSMUSG00000061171.16"; transcript_id "ENSMUST00000155422.8"; gene_type "protein_coding"; gene_name "Slc38a11"; transcript_type "protein_coding_CDS_not_defined"; transcript_name "Slc38a11-207"; exon_number 3; exon_id "ENSMUSE00001303889.2"; level 2; transcript_support_level "1"; mgi_id "MGI:2443383"; havana_gene "OTTMUSG00000012895.1"; havana_transcript "OTTMUST00000030927.1";
chr2	HAVANA	exon	65191671	65191745	0	-	.	gene_id "ENSMUSG00000061171.16"; transcript_id "ENSMUST00000155962.3"; gene_type "protein_coding"; gene_name "Slc38a11"; transcript_type "protein_coding"; transcript_name "Slc38a11-208"; exon_number 3; exon_id "ENSMUSE00001239927.2"; level 2; protein_id "ENSMUSP00000118837.2"; transcript_support_level "5"; mgi_id "MGI:2443383"; tag "mRNA_start_NF"; tag "mRNA_end_NF"; tag "cds_start_NF"; tag "cds_end_NF"; havana_gene "OTTMUSG00000012895.1"; havana_transcript "OTTMUST00000030932.1";
chr2	HAVANA	CDS	65191671	65191745	0	-	2	gene_id "ENSMUSG00000061171.16"; transcript_id "ENSMUST00000155962.3"; gene_type "protein_coding"; gene_name "Slc38a11"; transcript_type "protein_coding"; transcript_name "Slc38a11-208"; exon_number 3; exon_id "ENSMUSE00001239927.2"; level 2; protein_id "ENSMUSP00000118837.2"; transcript_support_level "5"; mgi_id "MGI:2443383"; tag "mRNA_start_NF"; tag "mRNA_end_NF"; tag "cds_start_NF"; tag "cds_end_NF"; havana_gene "OTTMUSG00000012895.1"; havana_transcript "OTTMUST00000030932.1";
chr2	HAVANA	exon	65191671	65191745	0	-	.	gene_id "ENSMUSG00000061171.16"; transcript_id "ENSMUST00000145583.8"; gene_type "protein_coding"; gene_name "Slc38a11"; transcript_type "protein_coding_CDS_not_defined"; transcript_name "Slc38a11-205"; exon_number 3; exon_id "ENSMUSE00001303889.2"; level 2; transcript_support_level "1"; mgi_id "MGI:2443383"; havana_gene "OTTMUSG00000012895.1"; havana_transcript "OTTMUST00000030928.1";
chr2	HAVANA	exon	65191671	65191745	0	-	.	gene_id "ENSMUSG00000061171.16"; transcript_id "ENSMUST00000141690.2"; gene_type "protein_coding"; gene_name "Slc38a11"; transcript_type "protein_coding_CDS_not_defined"; transcript_name "Slc38a11-204"; exon_number 3; exon_id "ENSMUSE00001303889.2"; level 2; transcript_support_level "3"; mgi_id "MGI:2443383"; havana_gene "OTTMUSG00000012895.1"; havana_transcript "OTTMUST00000030931.1";
chr2	ENSEMBL_gcm37	exon	65191671	65191745	0.00311799896657738	-	.	gene_id "ENSMUSG00000061171.16"; transcript_id "ENSMUSG00000061171.16_tx_11"; exon_id "chr2_65191671_65191745_-"; exonnum "5"; txlen "1947";
chr2	ENSEMBL_gcm37	exon	65191671	65191745	0.0964582317593538	-	.	gene_id "ENSMUSG00000061171.16"; transcript_id "ENSMUSG00000061171.16_tx_6"; exon_id "chr2_65191671_65191745_-"; exonnum "2"; txlen "1470";
chr2	ENSEMBL_gcm37	exon	65191671	65191745	0.0964582317593538	-	.	gene_id "ENSMUSG00000061171.16"; transcript_id "ENSMUSG00000061171.16_tx_7"; exon_id "chr2_65191671_65191745_-"; exonnum "2"; txlen "1551";
chr2	sragcm37_mid	exon	65192425	65192621	0.0964582317593538	-	.	gene_id "ENSMUSG00000061171.16"; transcript_id "ENSMUSG00000061171.16_tx_6"; exon_id "chr2_65192425_65192621_-"; exonnum "1"; txlen "1470";
chr2	sragcm37_mid	exon	65192425	65192621	0.0964582317593538	-	.	gene_id "ENSMUSG00000061171.16"; transcript_id "ENSMUSG00000061171.16_tx_7"; exon_id "chr2_65192425_65192621_-"; exonnum "1"; txlen "1551";
chr2	HAVANA	exon	65193691	65193807	0	-	.	gene_id "ENSMUSG00000061171.16"; transcript_id "ENSMUST00000124918.8"; gene_type "protein_coding"; gene_name "Slc38a11"; transcript_type "protein_coding"; transcript_name "Slc38a11-202"; exon_number 1; exon_id "ENSMUSE00000732816.2"; level 2; protein_id "ENSMUSP00000120185.2"; transcript_support_level "5"; mgi_id "MGI:2443383"; tag "mRNA_start_NF"; tag "cds_start_NF"; havana_gene "OTTMUSG00000012895.1"; havana_transcript "OTTMUST00000030930.1";
chr2	HAVANA	CDS	65193691	65193807	0	-	2	gene_id "ENSMUSG00000061171.16"; transcript_id "ENSMUST00000124918.8"; gene_type "protein_coding"; gene_name "Slc38a11"; transcript_type "protein_coding"; transcript_name "Slc38a11-202"; exon_number 1; exon_id "ENSMUSE00000732816.2"; level 2; protein_id "ENSMUSP00000120185.2"; transcript_support_level "5"; mgi_id "MGI:2443383"; tag "mRNA_start_NF"; tag "cds_start_NF"; havana_gene "OTTMUSG00000012895.1"; havana_transcript "OTTMUST00000030930.1";
chr2	ENSEMBL	exon	65193691	65193811	0	-	.	gene_id "ENSMUSG00000061171.16"; transcript_id "ENSMUST00000112420.8"; gene_type "protein_coding"; gene_name "Slc38a11"; transcript_type "protein_coding"; transcript_name "Slc38a11-201"; exon_number 2; exon_id "ENSMUSE00001212265.2"; level 3; protein_id "ENSMUSP00000108039.2"; transcript_support_level "1"; mgi_id "MGI:2443383"; tag "basic"; tag "Ensembl_canonical"; tag "GENCODE_Primary"; tag "appris_principal_1"; tag "CCDS"; ccdsid "CCDS38129.1"; havana_gene "OTTMUSG00000012895.1";
chr2	ENSEMBL	CDS	65193691	65193811	0	-	0	gene_id "ENSMUSG00000061171.16"; transcript_id "ENSMUST00000112420.8"; gene_type "protein_coding"; gene_name "Slc38a11"; transcript_type "protein_coding"; transcript_name "Slc38a11-201"; exon_number 2; exon_id "ENSMUSE00001212265.2"; level 3; protein_id "ENSMUSP00000108039.2"; transcript_support_level "1"; mgi_id "MGI:2443383"; tag "basic"; tag "Ensembl_canonical"; tag "GENCODE_Primary"; tag "appris_principal_1"; tag "CCDS"; ccdsid "CCDS38129.1"; havana_gene "OTTMUSG00000012895.1";
chr2	HAVANA	exon	65193691	65193811	0	-	.	gene_id "ENSMUSG00000061171.16"; transcript_id "ENSMUST00000152324.8"; gene_type "protein_coding"; gene_name "Slc38a11"; transcript_type "protein_coding"; transcript_name "Slc38a11-206"; exon_number 2; exon_id "ENSMUSE00001212265.2"; level 2; protein_id "ENSMUSP00000121205.2"; transcript_support_level "1"; mgi_id "MGI:2443383"; tag "mRNA_end_NF"; tag "cds_end_NF"; havana_gene "OTTMUSG00000012895.1"; havana_transcript "OTTMUST00000030926.1";
chr2	HAVANA	CDS	65193691	65193811	0	-	0	gene_id "ENSMUSG00000061171.16"; transcript_id "ENSMUST00000152324.8"; gene_type "protein_coding"; gene_name "Slc38a11"; transcript_type "protein_coding"; transcript_name "Slc38a11-206"; exon_number 2; exon_id "ENSMUSE00001212265.2"; level 2; protein_id "ENSMUSP00000121205.2"; transcript_support_level "1"; mgi_id "MGI:2443383"; tag "mRNA_end_NF"; tag "cds_end_NF"; havana_gene "OTTMUSG00000012895.1"; havana_transcript "OTTMUST00000030926.1";
chr2	HAVANA	exon	65193691	65193811	0	-	.	gene_id "ENSMUSG00000061171.16"; transcript_id "ENSMUST00000155422.8"; gene_type "protein_coding"; gene_name "Slc38a11"; transcript_type "protein_coding_CDS_not_defined"; transcript_name "Slc38a11-207"; exon_number 2; exon_id "ENSMUSE00001264089.2"; level 2; transcript_support_level "1"; mgi_id "MGI:2443383"; havana_gene "OTTMUSG00000012895.1"; havana_transcript "OTTMUST00000030927.1";
chr2	HAVANA	exon	65193691	65193811	0	-	.	gene_id "ENSMUSG00000061171.16"; transcript_id "ENSMUST00000155962.3"; gene_type "protein_coding"; gene_name "Slc38a11"; transcript_type "protein_coding"; transcript_name "Slc38a11-208"; exon_number 2; exon_id "ENSMUSE00001212265.2"; level 2; protein_id "ENSMUSP00000118837.2"; transcript_support_level "5"; mgi_id "MGI:2443383"; tag "mRNA_start_NF"; tag "mRNA_end_NF"; tag "cds_start_NF"; tag "cds_end_NF"; havana_gene "OTTMUSG00000012895.1"; havana_transcript "OTTMUST00000030932.1";
chr2	HAVANA	CDS	65193691	65193811	0	-	0	gene_id "ENSMUSG00000061171.16"; transcript_id "ENSMUST00000155962.3"; gene_type "protein_coding"; gene_name "Slc38a11"; transcript_type "protein_coding"; transcript_name "Slc38a11-208"; exon_number 2; exon_id "ENSMUSE00001212265.2"; level 2; protein_id "ENSMUSP00000118837.2"; transcript_support_level "5"; mgi_id "MGI:2443383"; tag "mRNA_start_NF"; tag "mRNA_end_NF"; tag "cds_start_NF"; tag "cds_end_NF"; havana_gene "OTTMUSG00000012895.1"; havana_transcript "OTTMUST00000030932.1";
chr2	HAVANA	exon	65193691	65193811	0	-	.	gene_id "ENSMUSG00000061171.16"; transcript_id "ENSMUST00000145583.8"; gene_type "protein_coding"; gene_name "Slc38a11"; transcript_type "protein_coding_CDS_not_defined"; transcript_name "Slc38a11-205"; exon_number 2; exon_id "ENSMUSE00001264089.2"; level 2; transcript_support_level "1"; mgi_id "MGI:2443383"; havana_gene "OTTMUSG00000012895.1"; havana_transcript "OTTMUST00000030928.1";
chr2	HAVANA	exon	65193691	65193811	0	-	.	gene_id "ENSMUSG00000061171.16"; transcript_id "ENSMUST00000141690.2"; gene_type "protein_coding"; gene_name "Slc38a11"; transcript_type "protein_coding_CDS_not_defined"; transcript_name "Slc38a11-204"; exon_number 2; exon_id "ENSMUSE00001264089.2"; level 2; transcript_support_level "3"; mgi_id "MGI:2443383"; havana_gene "OTTMUSG00000012895.1"; havana_transcript "OTTMUST00000030931.1";
chr2	ENSEMBL_gcm37	exon	65193691	65193811	0.00311799896657738	-	.	gene_id "ENSMUSG00000061171.16"; transcript_id "ENSMUSG00000061171.16_tx_11"; exon_id "chr2_65193691_65193811_-"; exonnum "4"; txlen "1947";
chr2	ENSEMBL	CDS	65194225	65194263	0	-	0	gene_id "ENSMUSG00000061171.16"; transcript_id "ENSMUST00000112420.8"; gene_type "protein_coding"; gene_name "Slc38a11"; transcript_type "protein_coding"; transcript_name "Slc38a11-201"; exon_number 1; exon_id "ENSMUSE00000402095.4"; level 3; protein_id "ENSMUSP00000108039.2"; transcript_support_level "1"; mgi_id "MGI:2443383"; tag "basic"; tag "Ensembl_canonical"; tag "GENCODE_Primary"; tag "appris_principal_1"; tag "CCDS"; ccdsid "CCDS38129.1"; havana_gene "OTTMUSG00000012895.1";
chr2	HAVANA	CDS	65194225	65194263	0	-	0	gene_id "ENSMUSG00000061171.16"; transcript_id "ENSMUST00000152324.8"; gene_type "protein_coding"; gene_name "Slc38a11"; transcript_type "protein_coding"; transcript_name "Slc38a11-206"; exon_number 1; exon_id "ENSMUSE00001215382.2"; level 2; protein_id "ENSMUSP00000121205.2"; transcript_support_level "1"; mgi_id "MGI:2443383"; tag "mRNA_end_NF"; tag "cds_end_NF"; havana_gene "OTTMUSG00000012895.1"; havana_transcript "OTTMUST00000030926.1";
chr2	HAVANA	exon	65194225	65194267	0	-	.	gene_id "ENSMUSG00000061171.16"; transcript_id "ENSMUST00000145583.8"; gene_type "protein_coding"; gene_name "Slc38a11"; transcript_type "protein_coding_CDS_not_defined"; transcript_name "Slc38a11-205"; exon_number 1; exon_id "ENSMUSE00000845953.2"; level 2; transcript_support_level "1"; mgi_id "MGI:2443383"; havana_gene "OTTMUSG00000012895.1"; havana_transcript "OTTMUST00000030928.1";
chr2	ENSEMBL	exon	65194225	65194370	0	-	.	gene_id "ENSMUSG00000061171.16"; transcript_id "ENSMUST00000112420.8"; gene_type "protein_coding"; gene_name "Slc38a11"; transcript_type "protein_coding"; transcript_name "Slc38a11-201"; exon_number 1; exon_id "ENSMUSE00000402095.4"; level 3; protein_id "ENSMUSP00000108039.2"; transcript_support_level "1"; mgi_id "MGI:2443383"; tag "basic"; tag "Ensembl_canonical"; tag "GENCODE_Primary"; tag "appris_principal_1"; tag "CCDS"; ccdsid "CCDS38129.1"; havana_gene "OTTMUSG00000012895.1";
chr2	HAVANA	exon	65194225	65194374	0	-	.	gene_id "ENSMUSG00000061171.16"; transcript_id "ENSMUST00000141690.2"; gene_type "protein_coding"; gene_name "Slc38a11"; transcript_type "protein_coding_CDS_not_defined"; transcript_name "Slc38a11-204"; exon_number 1; exon_id "ENSMUSE00000788758.2"; level 2; transcript_support_level "3"; mgi_id "MGI:2443383"; havana_gene "OTTMUSG00000012895.1"; havana_transcript "OTTMUST00000030931.1";
chr2	HAVANA	exon	65194225	65194378	0	-	.	gene_id "ENSMUSG00000061171.16"; transcript_id "ENSMUST00000152324.8"; gene_type "protein_coding"; gene_name "Slc38a11"; transcript_type "protein_coding"; transcript_name "Slc38a11-206"; exon_number 1; exon_id "ENSMUSE00001215382.2"; level 2; protein_id "ENSMUSP00000121205.2"; transcript_support_level "1"; mgi_id "MGI:2443383"; tag "mRNA_end_NF"; tag "cds_end_NF"; havana_gene "OTTMUSG00000012895.1"; havana_transcript "OTTMUST00000030926.1";
chr2	HAVANA	exon	65194225	65194378	0	-	.	gene_id "ENSMUSG00000061171.16"; transcript_id "ENSMUST00000155422.8"; gene_type "protein_coding"; gene_name "Slc38a11"; transcript_type "protein_coding_CDS_not_defined"; transcript_name "Slc38a11-207"; exon_number 1; exon_id "ENSMUSE00001206560.2"; level 2; transcript_support_level "1"; mgi_id "MGI:2443383"; havana_gene "OTTMUSG00000012895.1"; havana_transcript "OTTMUST00000030927.1";
chr2	ENSEMBL	start_codon	65194261	65194263	0	-	0	gene_id "ENSMUSG00000061171.16"; transcript_id "ENSMUST00000112420.8"; gene_type "protein_coding"; gene_name "Slc38a11"; transcript_type "protein_coding"; transcript_name "Slc38a11-201"; exon_number 1; exon_id "ENSMUSE00000402095.4"; level 3; protein_id "ENSMUSP00000108039.2"; transcript_support_level "1"; mgi_id "MGI:2443383"; tag "basic"; tag "Ensembl_canonical"; tag "GENCODE_Primary"; tag "appris_principal_1"; tag "CCDS"; ccdsid "CCDS38129.1"; havana_gene "OTTMUSG00000012895.1";
chr2	HAVANA	start_codon	65194261	65194263	0	-	0	gene_id "ENSMUSG00000061171.16"; transcript_id "ENSMUST00000152324.8"; gene_type "protein_coding"; gene_name "Slc38a11"; transcript_type "protein_coding"; transcript_name "Slc38a11-206"; exon_number 1; exon_id "ENSMUSE00001215382.2"; level 2; protein_id "ENSMUSP00000121205.2"; transcript_support_level "1"; mgi_id "MGI:2443383"; tag "mRNA_end_NF"; tag "cds_end_NF"; havana_gene "OTTMUSG00000012895.1"; havana_transcript "OTTMUST00000030926.1";
chr2	ENSEMBL	UTR	65194264	65194370	0	-	.	gene_id "ENSMUSG00000061171.16"; transcript_id "ENSMUST00000112420.8"; gene_type "protein_coding"; gene_name "Slc38a11"; transcript_type "protein_coding"; transcript_name "Slc38a11-201"; exon_number 1; exon_id "ENSMUSE00000402095.4"; level 3; protein_id "ENSMUSP00000108039.2"; transcript_support_level "1"; mgi_id "MGI:2443383"; tag "basic"; tag "Ensembl_canonical"; tag "GENCODE_Primary"; tag "appris_principal_1"; tag "CCDS"; ccdsid "CCDS38129.1"; havana_gene "OTTMUSG00000012895.1";
chr2	HAVANA	UTR	65194264	65194378	0	-	.	gene_id "ENSMUSG00000061171.16"; transcript_id "ENSMUST00000152324.8"; gene_type "protein_coding"; gene_name "Slc38a11"; transcript_type "protein_coding"; transcript_name "Slc38a11-206"; exon_number 1; exon_id "ENSMUSE00001215382.2"; level 2; protein_id "ENSMUSP00000121205.2"; transcript_support_level "1"; mgi_id "MGI:2443383"; tag "mRNA_end_NF"; tag "cds_end_NF"; havana_gene "OTTMUSG00000012895.1"; havana_transcript "OTTMUST00000030926.1";
chr2	HAVANA	exon	65194314	65194344	0	-	.	gene_id "ENSMUSG00000061171.16"; transcript_id "ENSMUST00000155962.3"; gene_type "protein_coding"; gene_name "Slc38a11"; transcript_type "protein_coding"; transcript_name "Slc38a11-208"; exon_number 1; exon_id "ENSMUSE00000783797.2"; level 2; protein_id "ENSMUSP00000118837.2"; transcript_support_level "5"; mgi_id "MGI:2443383"; tag "mRNA_start_NF"; tag "mRNA_end_NF"; tag "cds_start_NF"; tag "cds_end_NF"; havana_gene "OTTMUSG00000012895.1"; havana_transcript "OTTMUST00000030932.1";
chr2	HAVANA	CDS	65194314	65194344	0	-	1	gene_id "ENSMUSG00000061171.16"; transcript_id "ENSMUST00000155962.3"; gene_type "protein_coding"; gene_name "Slc38a11"; transcript_type "protein_coding"; transcript_name "Slc38a11-208"; exon_number 1; exon_id "ENSMUSE00000783797.2"; level 2; protein_id "ENSMUSP00000118837.2"; transcript_support_level "5"; mgi_id "MGI:2443383"; tag "mRNA_start_NF"; tag "mRNA_end_NF"; tag "cds_start_NF"; tag "cds_end_NF"; havana_gene "OTTMUSG00000012895.1"; havana_transcript "OTTMUST00000030932.1";
chr2	ENSEMBL	gene	65194640	65194744	0	-	.	gene_id "ENSMUSG00000099184.3"; gene_type "miRNA"; gene_name "Mir6337"; level 3; mgi_id "MGI:5531259";
chr2	ENSEMBL	transcript	65194640	65194744	0	-	.	gene_id "ENSMUSG00000099184.3"; transcript_id "ENSMUST00000184194.3"; gene_type "miRNA"; gene_name "Mir6337"; transcript_type "miRNA"; transcript_name "Mir6337-201"; level 3; transcript_support_level "NA"; mgi_id "MGI:5531259"; tag "basic"; tag "Ensembl_canonical"; tag "GENCODE_Primary";
chr2	ENSEMBL	exon	65194640	65194744	0	-	.	gene_id "ENSMUSG00000099184.3"; transcript_id "ENSMUST00000184194.3"; gene_type "miRNA"; gene_name "Mir6337"; transcript_type "miRNA"; transcript_name "Mir6337-201"; exon_number 1; exon_id "ENSMUSE00001313577.2"; level 3; transcript_support_level "NA"; mgi_id "MGI:5531259"; tag "basic"; tag "Ensembl_canonical"; tag "GENCODE_Primary";
chr2	sragcm37_mid	exon	65202679	65202918	0.00311799896657738	-	.	gene_id "ENSMUSG00000061171.16"; transcript_id "ENSMUSG00000061171.16_tx_11"; exon_id "chr2_65202679_65202918_-"; exonnum "3"; txlen "1947";
chr2	sragcm37_mid	exon	65203094	65203276	0.00311799896657738	-	.	gene_id "ENSMUSG00000061171.16"; transcript_id "ENSMUSG00000061171.16_tx_11"; exon_id "chr2_65203094_65203276_-"; exonnum "2"; txlen "1947";
chr2	sragcm37_ss	exon	65204781	65204844	0.00311799896657738	-	.	gene_id "ENSMUSG00000061171.16"; transcript_id "ENSMUSG00000061171.16_tx_11"; exon_id "chr2_65204781_65204844_-"; exonnum "1"; txlen "1947";
chr2	ENSEMBL	gene	65206513	65206626	0	-	.	gene_id "ENSMUSG00000088197.3"; gene_type "snoRNA"; gene_name "Gm24138"; level 3; mgi_id "MGI:5453915";
chr2	ENSEMBL	transcript	65206513	65206626	0	-	.	gene_id "ENSMUSG00000088197.3"; transcript_id "ENSMUST00000157572.3"; gene_type "snoRNA"; gene_name "Gm24138"; transcript_type "snoRNA"; transcript_name "Gm24138-201"; level 3; transcript_support_level "NA"; mgi_id "MGI:5453915"; tag "basic"; tag "Ensembl_canonical"; tag "GENCODE_Primary";
chr2	ENSEMBL	exon	65206513	65206626	0	-	.	gene_id "ENSMUSG00000088197.3"; transcript_id "ENSMUST00000157572.3"; gene_type "snoRNA"; gene_name "Gm24138"; transcript_type "snoRNA"; transcript_name "Gm24138-201"; exon_number 1; exon_id "ENSMUSE00000846707.2"; level 3; transcript_support_level "NA"; mgi_id "MGI:5453915"; tag "basic"; tag "Ensembl_canonical"; tag "GENCODE_Primary";
chr2	HAVANA	exon	65229447	65229647	0	-	.	gene_id "ENSMUSG00000141078.1"; transcript_id "ENSMUST00000362935.1"; gene_type "lncRNA"; gene_name "ENSMUSG00000141078"; transcript_type "lncRNA"; transcript_name "ENSMUST00000362935"; exon_number 3; exon_id "ENSMUSE00001714264.1"; level 2; tag "TAGENE";
chr2	HAVANA	exon	65229447	65229647	0	-	.	gene_id "ENSMUSG00000141078.1"; transcript_id "ENSMUST00000362934.1"; gene_type "lncRNA"; gene_name "ENSMUSG00000141078"; transcript_type "lncRNA"; transcript_name "ENSMUST00000362934"; exon_number 4; exon_id "ENSMUSE00001714264.1"; level 2; tag "TAGENE";
chr2	HAVANA	exon	65229447	65229647	0	-	.	gene_id "ENSMUSG00000141078.1"; transcript_id "ENSMUST00000362933.1"; gene_type "lncRNA"; gene_name "ENSMUSG00000141078"; transcript_type "lncRNA"; transcript_name "ENSMUST00000362933"; exon_number 3; exon_id "ENSMUSE00001714264.1"; level 2; tag "TAGENE";
chr2	HAVANA	exon	65229447	65229647	0	-	.	gene_id "ENSMUSG00000141078.1"; transcript_id "ENSMUST00000362932.1"; gene_type "lncRNA"; gene_name "ENSMUSG00000141078"; transcript_type "lncRNA"; transcript_name "ENSMUST00000362932"; exon_number 4; exon_id "ENSMUSE00001714264.1"; level 2; tag "TAGENE";
chr2	HAVANA	exon	65229447	65229647	0	-	.	gene_id "ENSMUSG00000141078.1"; transcript_id "ENSMUST00000362930.1"; gene_type "lncRNA"; gene_name "ENSMUSG00000141078"; transcript_type "lncRNA"; transcript_name "ENSMUST00000362930"; exon_number 4; exon_id "ENSMUSE00001714264.1"; level 2; tag "TAGENE";
chr2	HAVANA	exon	65229447	65229647	0	-	.	gene_id "ENSMUSG00000141078.1"; transcript_id "ENSMUST00000362931.1"; gene_type "lncRNA"; gene_name "ENSMUSG00000141078"; transcript_type "lncRNA"; transcript_name "ENSMUST00000362931"; exon_number 5; exon_id "ENSMUSE00001714264.1"; level 2; tag "basic"; tag "Ensembl_canonical"; tag "GENCODE_Primary"; tag "TAGENE";
chr2	HAVANA	transcript	65229447	65245523	0	-	.	gene_id "ENSMUSG00000141078.1"; transcript_id "ENSMUST00000362935.1"; gene_type "lncRNA"; gene_name "ENSMUSG00000141078"; transcript_type "lncRNA"; transcript_name "ENSMUST00000362935"; level 2; tag "TAGENE";
chr2	HAVANA	transcript	65229447	65245567	0	-	.	gene_id "ENSMUSG00000141078.1"; transcript_id "ENSMUST00000362934.1"; gene_type "lncRNA"; gene_name "ENSMUSG00000141078"; transcript_type "lncRNA"; transcript_name "ENSMUST00000362934"; level 2; tag "TAGENE";
chr2	HAVANA	transcript	65229447	65245568	0	-	.	gene_id "ENSMUSG00000141078.1"; transcript_id "ENSMUST00000362933.1"; gene_type "lncRNA"; gene_name "ENSMUSG00000141078"; transcript_type "lncRNA"; transcript_name "ENSMUST00000362933"; level 2; tag "TAGENE";
chr2	HAVANA	transcript	65229447	65245576	0	-	.	gene_id "ENSMUSG00000141078.1"; transcript_id "ENSMUST00000362932.1"; gene_type "lncRNA"; gene_name "ENSMUSG00000141078"; transcript_type "lncRNA"; transcript_name "ENSMUST00000362932"; level 2; tag "TAGENE";
chr2	HAVANA	transcript	65229447	65245578	0	-	.	gene_id "ENSMUSG00000141078.1"; transcript_id "ENSMUST00000362930.1"; gene_type "lncRNA"; gene_name "ENSMUSG00000141078"; transcript_type "lncRNA"; transcript_name "ENSMUST00000362930"; level 2; tag "TAGENE";
chr2	HAVANA	transcript	65229447	65245578	0	-	.	gene_id "ENSMUSG00000141078.1"; transcript_id "ENSMUST00000362931.1"; gene_type "lncRNA"; gene_name "ENSMUSG00000141078"; transcript_type "lncRNA"; transcript_name "ENSMUST00000362931"; level 2; tag "basic"; tag "Ensembl_canonical"; tag "GENCODE_Primary"; tag "TAGENE";
chr2	HAVANA	gene	65229447	65245697	0	-	.	gene_id "ENSMUSG00000141078.1"; gene_type "lncRNA"; gene_name "ENSMUSG00000141078"; level 2;
chr2	HAVANA	exon	65229448	65229647	0	-	.	gene_id "ENSMUSG00000141078.1"; transcript_id "ENSMUST00000362937.1"; gene_type "lncRNA"; gene_name "ENSMUSG00000141078"; transcript_type "lncRNA"; transcript_name "ENSMUST00000362937"; exon_number 4; exon_id "ENSMUSE00001714261.1"; level 2; tag "TAGENE";
chr2	HAVANA	exon	65229448	65229647	0	-	.	gene_id "ENSMUSG00000141078.1"; transcript_id "ENSMUST00000362936.1"; gene_type "lncRNA"; gene_name "ENSMUSG00000141078"; transcript_type "lncRNA"; transcript_name "ENSMUST00000362936"; exon_number 3; exon_id "ENSMUSE00001714261.1"; level 2; tag "TAGENE";
chr2	ENSEMBL_gcm37	exon	65229448	65229647	0.0770838520206252	-	.	gene_id "ENSMUSG00000141078.1"; transcript_id "ENSMUSG00000141078.1_tx_1"; exon_id "chr2_65229448_65229647_-"; exonnum "4"; txlen "925";
chr2	ENSEMBL_gcm37	exon	65229448	65229647	0.0139390508322766	-	.	gene_id "ENSMUSG00000141078.1"; transcript_id "ENSMUSG00000141078.1_tx_11"; exon_id "chr2_65229448_65229647_-"; exonnum "8"; txlen "1452";
chr2	ENSEMBL_gcm37	exon	65229448	65229647	0.0139390508322766	-	.	gene_id "ENSMUSG00000141078.1"; transcript_id "ENSMUSG00000141078.1_tx_12"; exon_id "chr2_65229448_65229647_-"; exonnum "6"; txlen "1302";
chr2	ENSEMBL_gcm37	exon	65229448	65229647	0.00751020037225054	-	.	gene_id "ENSMUSG00000141078.1"; transcript_id "ENSMUSG00000141078.1_tx_14"; exon_id "chr2_65229448_65229647_-"; exonnum "5"; txlen "995";
chr2	ENSEMBL_gcm37	exon	65229448	65229647	0.00751020037225054	-	.	gene_id "ENSMUSG00000141078.1"; transcript_id "ENSMUSG00000141078.1_tx_15"; exon_id "chr2_65229448_65229647_-"; exonnum "4"; txlen "864";
chr2	ENSEMBL_gcm37	exon	65229448	65229647	0.00491837609263763	-	.	gene_id "ENSMUSG00000141078.1"; transcript_id "ENSMUSG00000141078.1_tx_16"; exon_id "chr2_65229448_65229647_-"; exonnum "6"; txlen "1058";
chr2	ENSEMBL_gcm37	exon	65229448	65229647	0.00416170284761646	-	.	gene_id "ENSMUSG00000141078.1"; transcript_id "ENSMUSG00000141078.1_tx_17"; exon_id "chr2_65229448_65229647_-"; exonnum "5"; txlen "988";
chr2	ENSEMBL_gcm37	exon	65229448	65229647	0.0770838520206252	-	.	gene_id "ENSMUSG00000141078.1"; transcript_id "ENSMUSG00000141078.1_tx_2"; exon_id "chr2_65229448_65229647_-"; exonnum "3"; txlen "794";
chr2	ENSEMBL_gcm37	exon	65229448	65229647	0.0189571091318961	-	.	gene_id "ENSMUSG00000141078.1"; transcript_id "ENSMUSG00000141078.1_tx_3"; exon_id "chr2_65229448_65229647_-"; exonnum "7"; txlen "1109";
chr2	ENSEMBL_gcm37	exon	65229448	65229647	0.0189571091318961	-	.	gene_id "ENSMUSG00000141078.1"; transcript_id "ENSMUSG00000141078.1_tx_4"; exon_id "chr2_65229448_65229647_-"; exonnum "6"; txlen "1039";
chr2	ENSEMBL_gcm37	exon	65229448	65229647	0.0172844230320229	-	.	gene_id "ENSMUSG00000141078.1"; transcript_id "ENSMUSG00000141078.1_tx_8"; exon_id "chr2_65229448_65229647_-"; exonnum "5"; txlen "959";
chr2	ENSEMBL_gcm37	exon	65229448	65229647	0.0172844230320229	-	.	gene_id "ENSMUSG00000141078.1"; transcript_id "ENSMUSG00000141078.1_tx_9"; exon_id "chr2_65229448_65229647_-"; exonnum "4"; txlen "889";
chr2	HAVANA	transcript	65229448	65245461	0	-	.	gene_id "ENSMUSG00000141078.1"; transcript_id "ENSMUST00000362937.1"; gene_type "lncRNA"; gene_name "ENSMUSG00000141078"; transcript_type "lncRNA"; transcript_name "ENSMUST00000362937"; level 2; tag "TAGENE";
chr2	HAVANA	transcript	65229448	65245499	0	-	.	gene_id "ENSMUSG00000141078.1"; transcript_id "ENSMUST00000362936.1"; gene_type "lncRNA"; gene_name "ENSMUSG00000141078"; transcript_type "lncRNA"; transcript_name "ENSMUST00000362936"; level 2; tag "TAGENE";
chr2	sragcm37_mid	exon	65231554	65231896	0.0139390508322766	-	.	gene_id "ENSMUSG00000141078.1"; transcript_id "ENSMUSG00000141078.1_tx_11"; exon_id "chr2_65231554_65231896_-"; exonnum "7"; txlen "1452";
chr2	sragcm37_mid	exon	65231554	65231896	0.0139390508322766	-	.	gene_id "ENSMUSG00000141078.1"; transcript_id "ENSMUSG00000141078.1_tx_12"; exon_id "chr2_65231554_65231896_-"; exonnum "5"; txlen "1302";
chr2	HAVANA	exon	65232284	65232355	0	-	.	gene_id "ENSMUSG00000141078.1"; transcript_id "ENSMUST00000362940.1"; gene_type "lncRNA"; gene_name "ENSMUSG00000141078"; transcript_type "lncRNA"; transcript_name "ENSMUST00000362940"; exon_number 4; exon_id "ENSMUSE00001714266.1"; level 2; tag "TAGENE";
chr2	HAVANA	exon	65232284	65232355	0	-	.	gene_id "ENSMUSG00000141078.1"; transcript_id "ENSMUST00000362938.1"; gene_type "lncRNA"; gene_name "ENSMUSG00000141078"; transcript_type "lncRNA"; transcript_name "ENSMUST00000362938"; exon_number 4; exon_id "ENSMUSE00001714266.1"; level 2; tag "basic"; tag "TAGENE";
chr2	HAVANA	transcript	65232284	65245502	0	-	.	gene_id "ENSMUSG00000141078.1"; transcript_id "ENSMUST00000362940.1"; gene_type "lncRNA"; gene_name "ENSMUSG00000141078"; transcript_type "lncRNA"; transcript_name "ENSMUST00000362940"; level 2; tag "TAGENE";
chr2	HAVANA	transcript	65232284	65245697	0	-	.	gene_id "ENSMUSG00000141078.1"; transcript_id "ENSMUST00000362938.1"; gene_type "lncRNA"; gene_name "ENSMUSG00000141078"; transcript_type "lncRNA"; transcript_name "ENSMUST00000362938"; level 2; tag "basic"; tag "TAGENE";
chr2	HAVANA	exon	65232286	65232355	0	-	.	gene_id "ENSMUSG00000141078.1"; transcript_id "ENSMUST00000362934.1"; gene_type "lncRNA"; gene_name "ENSMUSG00000141078"; transcript_type "lncRNA"; transcript_name "ENSMUST00000362934"; exon_number 3; exon_id "ENSMUSE00001714271.1"; level 2; tag "TAGENE";
chr2	HAVANA	exon	65232286	65232355	0	-	.	gene_id "ENSMUSG00000141078.1"; transcript_id "ENSMUST00000362931.1"; gene_type "lncRNA"; gene_name "ENSMUSG00000141078"; transcript_type "lncRNA"; transcript_name "ENSMUST00000362931"; exon_number 4; exon_id "ENSMUSE00001714271.1"; level 2; tag "basic"; tag "Ensembl_canonical"; tag "GENCODE_Primary"; tag "TAGENE";
chr2	HAVANA	exon	65232286	65232355	0	-	.	gene_id "ENSMUSG00000141078.1"; transcript_id "ENSMUST00000362937.1"; gene_type "lncRNA"; gene_name "ENSMUSG00000141078"; transcript_type "lncRNA"; transcript_name "ENSMUST00000362937"; exon_number 3; exon_id "ENSMUSE00001714271.1"; level 2; tag "TAGENE";
chr2	ENSEMBL_gcm37	exon	65232286	65232355	0.0139390508322766	-	.	gene_id "ENSMUSG00000141078.1"; transcript_id "ENSMUSG00000141078.1_tx_11"; exon_id "chr2_65232286_65232355_-"; exonnum "6"; txlen "1452";
chr2	ENSEMBL_gcm37	exon	65232286	65232355	0.0139390508322766	-	.	gene_id "ENSMUSG00000141078.1"; transcript_id "ENSMUSG00000141078.1_tx_12"; exon_id "chr2_65232286_65232355_-"; exonnum "4"; txlen "1302";
chr2	ENSEMBL_gcm37	exon	65232286	65232355	0.00751020037225054	-	.	gene_id "ENSMUSG00000141078.1"; transcript_id "ENSMUSG00000141078.1_tx_14"; exon_id "chr2_65232286_65232355_-"; exonnum "4"; txlen "995";
chr2	ENSEMBL_gcm37	exon	65232286	65232355	0.00751020037225054	-	.	gene_id "ENSMUSG00000141078.1"; transcript_id "ENSMUSG00000141078.1_tx_15"; exon_id "chr2_65232286_65232355_-"; exonnum "3"; txlen "864";
chr2	ENSEMBL_gcm37	exon	65232286	65232355	0.00491837609263763	-	.	gene_id "ENSMUSG00000141078.1"; transcript_id "ENSMUSG00000141078.1_tx_16"; exon_id "chr2_65232286_65232355_-"; exonnum "5"; txlen "1058";
chr2	ENSEMBL_gcm37	exon	65232286	65232355	0.0189571091318961	-	.	gene_id "ENSMUSG00000141078.1"; transcript_id "ENSMUSG00000141078.1_tx_3"; exon_id "chr2_65232286_65232355_-"; exonnum "6"; txlen "1109";
chr2	ENSEMBL_gcm37	exon	65232286	65232355	0.0172844230320229	-	.	gene_id "ENSMUSG00000141078.1"; transcript_id "ENSMUSG00000141078.1_tx_8"; exon_id "chr2_65232286_65232355_-"; exonnum "4"; txlen "959";
chr2	HAVANA	exon	65232401	65233376	0	-	.	gene_id "ENSMUSG00000141078.1"; transcript_id "ENSMUST00000362939.1"; gene_type "lncRNA"; gene_name "ENSMUSG00000141078"; transcript_type "lncRNA"; transcript_name "ENSMUST00000362939"; exon_number 3; exon_id "ENSMUSE00001714273.1"; level 2; tag "basic"; tag "TAGENE";
chr2	HAVANA	transcript	65232401	65245695	0	-	.	gene_id "ENSMUSG00000141078.1"; transcript_id "ENSMUST00000362939.1"; gene_type "lncRNA"; gene_name "ENSMUSG00000141078"; transcript_type "lncRNA"; transcript_name "ENSMUST00000362939"; level 2; tag "basic"; tag "TAGENE";
chr2	HAVANA	exon	65232904	65233376	0	-	.	gene_id "ENSMUSG00000141078.1"; transcript_id "ENSMUST00000362941.1"; gene_type "lncRNA"; gene_name "ENSMUSG00000141078"; transcript_type "lncRNA"; transcript_name "ENSMUST00000362941"; exon_number 2; exon_id "ENSMUSE00001714263.1"; level 2; tag "TAGENE";
chr2	HAVANA	transcript	65232904	65245499	0	-	.	gene_id "ENSMUSG00000141078.1"; transcript_id "ENSMUST00000362941.1"; gene_type "lncRNA"; gene_name "ENSMUSG00000141078"; transcript_type "lncRNA"; transcript_name "ENSMUST00000362941"; level 2; tag "TAGENE";
chr2	HAVANA	exon	65233095	65233376	0	-	.	gene_id "ENSMUSG00000141078.1"; transcript_id "ENSMUST00000362933.1"; gene_type "lncRNA"; gene_name "ENSMUSG00000141078"; transcript_type "lncRNA"; transcript_name "ENSMUST00000362933"; exon_number 2; exon_id "ENSMUSE00001714267.1"; level 2; tag "TAGENE";
chr2	ENSEMBL_gcm37	exon	65233095	65233376	0.0770838520206252	-	.	gene_id "ENSMUSG00000141078.1"; transcript_id "ENSMUSG00000141078.1_tx_1"; exon_id "chr2_65233095_65233376_-"; exonnum "3"; txlen "925";
chr2	ENSEMBL_gcm37	exon	65233095	65233376	0.00751020037225054	-	.	gene_id "ENSMUSG00000141078.1"; transcript_id "ENSMUSG00000141078.1_tx_14"; exon_id "chr2_65233095_65233376_-"; exonnum "3"; txlen "995";
chr2	ENSEMBL_gcm37	exon	65233095	65233376	0.00751020037225054	-	.	gene_id "ENSMUSG00000141078.1"; transcript_id "ENSMUSG00000141078.1_tx_15"; exon_id "chr2_65233095_65233376_-"; exonnum "2"; txlen "864";
chr2	ENSEMBL_gcm37	exon	65233095	65233376	0.0770838520206252	-	.	gene_id "ENSMUSG00000141078.1"; transcript_id "ENSMUSG00000141078.1_tx_2"; exon_id "chr2_65233095_65233376_-"; exonnum "2"; txlen "794";
chr2	HAVANA	exon	65233126	65233376	0	-	.	gene_id "ENSMUSG00000141078.1"; transcript_id "ENSMUST00000362935.1"; gene_type "lncRNA"; gene_name "ENSMUSG00000141078"; transcript_type "lncRNA"; transcript_name "ENSMUST00000362935"; exon_number 2; exon_id "ENSMUSE00001714259.1"; level 2; tag "TAGENE";
chr2	HAVANA	exon	65233126	65233376	0	-	.	gene_id "ENSMUSG00000141078.1"; transcript_id "ENSMUST00000362934.1"; gene_type "lncRNA"; gene_name "ENSMUSG00000141078"; transcript_type "lncRNA"; transcript_name "ENSMUST00000362934"; exon_number 2; exon_id "ENSMUSE00001714259.1"; level 2; tag "TAGENE";
chr2	HAVANA	exon	65233126	65233376	0	-	.	gene_id "ENSMUSG00000141078.1"; transcript_id "ENSMUST00000362932.1"; gene_type "lncRNA"; gene_name "ENSMUSG00000141078"; transcript_type "lncRNA"; transcript_name "ENSMUST00000362932"; exon_number 3; exon_id "ENSMUSE00001714259.1"; level 2; tag "TAGENE";
chr2	HAVANA	exon	65233126	65233376	0	-	.	gene_id "ENSMUSG00000141078.1"; transcript_id "ENSMUST00000362931.1"; gene_type "lncRNA"; gene_name "ENSMUSG00000141078"; transcript_type "lncRNA"; transcript_name "ENSMUST00000362931"; exon_number 3; exon_id "ENSMUSE00001714259.1"; level 2; tag "basic"; tag "Ensembl_canonical"; tag "GENCODE_Primary"; tag "TAGENE";
chr2	HAVANA	exon	65233126	65233376	0	-	.	gene_id "ENSMUSG00000141078.1"; transcript_id "ENSMUST00000362940.1"; gene_type "lncRNA"; gene_name "ENSMUSG00000141078"; transcript_type "lncRNA"; transcript_name "ENSMUST00000362940"; exon_number 3; exon_id "ENSMUSE00001714259.1"; level 2; tag "TAGENE";
chr2	ENSEMBL_gcm37	exon	65233126	65233376	0.0139390508322766	-	.	gene_id "ENSMUSG00000141078.1"; transcript_id "ENSMUSG00000141078.1_tx_11"; exon_id "chr2_65233126_65233376_-"; exonnum "5"; txlen "1452";
chr2	ENSEMBL_gcm37	exon	65233126	65233376	0.0139390508322766	-	.	gene_id "ENSMUSG00000141078.1"; transcript_id "ENSMUSG00000141078.1_tx_12"; exon_id "chr2_65233126_65233376_-"; exonnum "3"; txlen "1302";
chr2	ENSEMBL_gcm37	exon	65233126	65233376	0.00491837609263763	-	.	gene_id "ENSMUSG00000141078.1"; transcript_id "ENSMUSG00000141078.1_tx_16"; exon_id "chr2_65233126_65233376_-"; exonnum "4"; txlen "1058";
chr2	ENSEMBL_gcm37	exon	65233126	65233376	0.00416170284761646	-	.	gene_id "ENSMUSG00000141078.1"; transcript_id "ENSMUSG00000141078.1_tx_17"; exon_id "chr2_65233126_65233376_-"; exonnum "4"; txlen "988";
chr2	ENSEMBL_gcm37	exon	65233126	65233376	0.0189571091318961	-	.	gene_id "ENSMUSG00000141078.1"; transcript_id "ENSMUSG00000141078.1_tx_3"; exon_id "chr2_65233126_65233376_-"; exonnum "5"; txlen "1109";
chr2	ENSEMBL_gcm37	exon	65233126	65233376	0.0189571091318961	-	.	gene_id "ENSMUSG00000141078.1"; transcript_id "ENSMUSG00000141078.1_tx_4"; exon_id "chr2_65233126_65233376_-"; exonnum "5"; txlen "1039";
chr2	ENSEMBL_gcm37	exon	65233126	65233376	0.0172844230320229	-	.	gene_id "ENSMUSG00000141078.1"; transcript_id "ENSMUSG00000141078.1_tx_8"; exon_id "chr2_65233126_65233376_-"; exonnum "3"; txlen "959";
chr2	ENSEMBL_gcm37	exon	65233126	65233376	0.0172844230320229	-	.	gene_id "ENSMUSG00000141078.1"; transcript_id "ENSMUSG00000141078.1_tx_9"; exon_id "chr2_65233126_65233376_-"; exonnum "3"; txlen "889";
chr2	HAVANA	exon	65233312	65233376	0	-	.	gene_id "ENSMUSG00000141078.1"; transcript_id "ENSMUST00000362930.1"; gene_type "lncRNA"; gene_name "ENSMUSG00000141078"; transcript_type "lncRNA"; transcript_name "ENSMUST00000362930"; exon_number 3; exon_id "ENSMUSE00001714254.1"; level 2; tag "TAGENE";
chr2	HAVANA	exon	65233312	65233376	0	-	.	gene_id "ENSMUSG00000141078.1"; transcript_id "ENSMUST00000362937.1"; gene_type "lncRNA"; gene_name "ENSMUSG00000141078"; transcript_type "lncRNA"; transcript_name "ENSMUST00000362937"; exon_number 2; exon_id "ENSMUSE00001714254.1"; level 2; tag "TAGENE";
chr2	HAVANA	exon	65233312	65233376	0	-	.	gene_id "ENSMUSG00000141078.1"; transcript_id "ENSMUST00000362936.1"; gene_type "lncRNA"; gene_name "ENSMUSG00000141078"; transcript_type "lncRNA"; transcript_name "ENSMUST00000362936"; exon_number 2; exon_id "ENSMUSE00001714254.1"; level 2; tag "TAGENE";
chr2	HAVANA	exon	65233312	65233376	0	-	.	gene_id "ENSMUSG00000141078.1"; transcript_id "ENSMUST00000362938.1"; gene_type "lncRNA"; gene_name "ENSMUSG00000141078"; transcript_type "lncRNA"; transcript_name "ENSMUST00000362938"; exon_number 3; exon_id "ENSMUSE00001714254.1"; level 2; tag "basic"; tag "TAGENE";
chr2	sragcm37_es	exon	65234378	65234415	0.00908007894025409	-	.	gene_id "ENSMUSG00000141078.1"; transcript_id "ENSMUSG00000141078.1_tx_13"; exon_id "chr2_65234378_65234415_-"; exonnum "4"; txlen "575";
chr2	HAVANA	exon	65234740	65234870	0	-	.	gene_id "ENSMUSG00000141078.1"; transcript_id "ENSMUST00000362932.1"; gene_type "lncRNA"; gene_name "ENSMUSG00000141078"; transcript_type "lncRNA"; transcript_name "ENSMUST00000362932"; exon_number 2; exon_id "ENSMUSE00001714256.1"; level 2; tag "TAGENE";
chr2	HAVANA	exon	65234740	65234870	0	-	.	gene_id "ENSMUSG00000141078.1"; transcript_id "ENSMUST00000362930.1"; gene_type "lncRNA"; gene_name "ENSMUSG00000141078"; transcript_type "lncRNA"; transcript_name "ENSMUST00000362930"; exon_number 2; exon_id "ENSMUSE00001714256.1"; level 2; tag "TAGENE";
chr2	HAVANA	exon	65234740	65234870	0	-	.	gene_id "ENSMUSG00000141078.1"; transcript_id "ENSMUST00000362931.1"; gene_type "lncRNA"; gene_name "ENSMUSG00000141078"; transcript_type "lncRNA"; transcript_name "ENSMUST00000362931"; exon_number 2; exon_id "ENSMUSE00001714256.1"; level 2; tag "basic"; tag "Ensembl_canonical"; tag "GENCODE_Primary"; tag "TAGENE";
chr2	HAVANA	exon	65234740	65234870	0	-	.	gene_id "ENSMUSG00000141078.1"; transcript_id "ENSMUST00000362940.1"; gene_type "lncRNA"; gene_name "ENSMUSG00000141078"; transcript_type "lncRNA"; transcript_name "ENSMUST00000362940"; exon_number 2; exon_id "ENSMUSE00001714256.1"; level 2; tag "TAGENE";
chr2	HAVANA	exon	65234740	65234870	0	-	.	gene_id "ENSMUSG00000141078.1"; transcript_id "ENSMUST00000362938.1"; gene_type "lncRNA"; gene_name "ENSMUSG00000141078"; transcript_type "lncRNA"; transcript_name "ENSMUST00000362938"; exon_number 2; exon_id "ENSMUSE00001714256.1"; level 2; tag "basic"; tag "TAGENE";
chr2	HAVANA	exon	65234740	65234870	0	-	.	gene_id "ENSMUSG00000141078.1"; transcript_id "ENSMUST00000362939.1"; gene_type "lncRNA"; gene_name "ENSMUSG00000141078"; transcript_type "lncRNA"; transcript_name "ENSMUST00000362939"; exon_number 2; exon_id "ENSMUSE00001714256.1"; level 2; tag "basic"; tag "TAGENE";
chr2	ENSEMBL_gcm37	exon	65234740	65234870	0.0770838520206252	-	.	gene_id "ENSMUSG00000141078.1"; transcript_id "ENSMUSG00000141078.1_tx_1"; exon_id "chr2_65234740_65234870_-"; exonnum "2"; txlen "925";
chr2	ENSEMBL_gcm37	exon	65234740	65234870	0.00908007894025409	-	.	gene_id "ENSMUSG00000141078.1"; transcript_id "ENSMUSG00000141078.1_tx_13"; exon_id "chr2_65234740_65234870_-"; exonnum "3"; txlen "575";
chr2	ENSEMBL_gcm37	exon	65234740	65234870	0.00751020037225054	-	.	gene_id "ENSMUSG00000141078.1"; transcript_id "ENSMUSG00000141078.1_tx_14"; exon_id "chr2_65234740_65234870_-"; exonnum "2"; txlen "995";
chr2	ENSEMBL_gcm37	exon	65234740	65234870	0.00491837609263763	-	.	gene_id "ENSMUSG00000141078.1"; transcript_id "ENSMUSG00000141078.1_tx_16"; exon_id "chr2_65234740_65234870_-"; exonnum "3"; txlen "1058";
chr2	ENSEMBL_gcm37	exon	65234740	65234870	0.00416170284761646	-	.	gene_id "ENSMUSG00000141078.1"; transcript_id "ENSMUSG00000141078.1_tx_17"; exon_id "chr2_65234740_65234870_-"; exonnum "3"; txlen "988";
chr2	ENSEMBL_gcm37	exon	65234740	65234870	0.0189571091318961	-	.	gene_id "ENSMUSG00000141078.1"; transcript_id "ENSMUSG00000141078.1_tx_5"; exon_id "chr2_65234740_65234870_-"; exonnum "5"; txlen "719";
chr2	ENSEMBL_gcm37	exon	65234740	65234870	0.0172844230320229	-	.	gene_id "ENSMUSG00000141078.1"; transcript_id "ENSMUSG00000141078.1_tx_7"; exon_id "chr2_65234740_65234870_-"; exonnum "3"; txlen "569";
chr2	sragcm37_es	exon	65243521	65243623	0.0172844230320229	-	.	gene_id "ENSMUSG00000141078.1"; transcript_id "ENSMUSG00000141078.1_tx_10"; exon_id "chr2_65243521_65243623_-"; exonnum "3"; txlen "541";
chr2	sragcm37_es	exon	65243521	65243623	0.0189571091318961	-	.	gene_id "ENSMUSG00000141078.1"; transcript_id "ENSMUSG00000141078.1_tx_6"; exon_id "chr2_65243521_65243623_-"; exonnum "5"; txlen "691";
chr2	HAVANA	exon	65245400	65245461	0	-	.	gene_id "ENSMUSG00000141078.1"; transcript_id "ENSMUST00000362937.1"; gene_type "lncRNA"; gene_name "ENSMUSG00000141078"; transcript_type "lncRNA"; transcript_name "ENSMUST00000362937"; exon_number 1; exon_id "ENSMUSE00001714260.1"; level 2; tag "TAGENE";
chr2	HAVANA	exon	65245400	65245499	0	-	.	gene_id "ENSMUSG00000141078.1"; transcript_id "ENSMUST00000362936.1"; gene_type "lncRNA"; gene_name "ENSMUSG00000141078"; transcript_type "lncRNA"; transcript_name "ENSMUST00000362936"; exon_number 1; exon_id "ENSMUSE00001714258.1"; level 2; tag "TAGENE";
chr2	HAVANA	exon	65245400	65245499	0	-	.	gene_id "ENSMUSG00000141078.1"; transcript_id "ENSMUST00000362941.1"; gene_type "lncRNA"; gene_name "ENSMUSG00000141078"; transcript_type "lncRNA"; transcript_name "ENSMUST00000362941"; exon_number 1; exon_id "ENSMUSE00001714258.1"; level 2; tag "TAGENE";
chr2	HAVANA	exon	65245400	65245502	0	-	.	gene_id "ENSMUSG00000141078.1"; transcript_id "ENSMUST00000362940.1"; gene_type "lncRNA"; gene_name "ENSMUSG00000141078"; transcript_type "lncRNA"; transcript_name "ENSMUST00000362940"; exon_number 1; exon_id "ENSMUSE00001714272.1"; level 2; tag "TAGENE";
chr2	HAVANA	exon	65245400	65245523	0	-	.	gene_id "ENSMUSG00000141078.1"; transcript_id "ENSMUST00000362935.1"; gene_type "lncRNA"; gene_name "ENSMUSG00000141078"; transcript_type "lncRNA"; transcript_name "ENSMUST00000362935"; exon_number 1; exon_id "ENSMUSE00001714257.1"; level 2; tag "TAGENE";
chr2	HAVANA	exon	65245400	65245567	0	-	.	gene_id "ENSMUSG00000141078.1"; transcript_id "ENSMUST00000362934.1"; gene_type "lncRNA"; gene_name "ENSMUSG00000141078"; transcript_type "lncRNA"; transcript_name "ENSMUST00000362934"; exon_number 1; exon_id "ENSMUSE00001714270.1"; level 2; tag "TAGENE";
chr2	HAVANA	exon	65245400	65245568	0	-	.	gene_id "ENSMUSG00000141078.1"; transcript_id "ENSMUST00000362933.1"; gene_type "lncRNA"; gene_name "ENSMUSG00000141078"; transcript_type "lncRNA"; transcript_name "ENSMUST00000362933"; exon_number 1; exon_id "ENSMUSE00001714269.1"; level 2; tag "TAGENE";
chr2	HAVANA	exon	65245400	65245576	0	-	.	gene_id "ENSMUSG00000141078.1"; transcript_id "ENSMUST00000362932.1"; gene_type "lncRNA"; gene_name "ENSMUSG00000141078"; transcript_type "lncRNA"; transcript_name "ENSMUST00000362932"; exon_number 1; exon_id "ENSMUSE00001714265.1"; level 2; tag "TAGENE";
chr2	HAVANA	exon	65245400	65245578	0	-	.	gene_id "ENSMUSG00000141078.1"; transcript_id "ENSMUST00000362930.1"; gene_type "lncRNA"; gene_name "ENSMUSG00000141078"; transcript_type "lncRNA"; transcript_name "ENSMUST00000362930"; exon_number 1; exon_id "ENSMUSE00001714268.1"; level 2; tag "TAGENE";
chr2	HAVANA	exon	65245400	65245578	0	-	.	gene_id "ENSMUSG00000141078.1"; transcript_id "ENSMUST00000362931.1"; gene_type "lncRNA"; gene_name "ENSMUSG00000141078"; transcript_type "lncRNA"; transcript_name "ENSMUST00000362931"; exon_number 1; exon_id "ENSMUSE00001714268.1"; level 2; tag "basic"; tag "Ensembl_canonical"; tag "GENCODE_Primary"; tag "TAGENE";
chr2	HAVANA	exon	65245400	65245695	0	-	.	gene_id "ENSMUSG00000141078.1"; transcript_id "ENSMUST00000362939.1"; gene_type "lncRNA"; gene_name "ENSMUSG00000141078"; transcript_type "lncRNA"; transcript_name "ENSMUST00000362939"; exon_number 1; exon_id "ENSMUSE00001714255.1"; level 2; tag "basic"; tag "TAGENE";
chr2	HAVANA	exon	65245400	65245697	0	-	.	gene_id "ENSMUSG00000141078.1"; transcript_id "ENSMUST00000362938.1"; gene_type "lncRNA"; gene_name "ENSMUSG00000141078"; transcript_type "lncRNA"; transcript_name "ENSMUST00000362938"; exon_number 1; exon_id "ENSMUSE00001714262.1"; level 2; tag "basic"; tag "TAGENE";
chr2	sragcm37_mid	exon	65245400	65245711	0.0770838520206252	-	.	gene_id "ENSMUSG00000141078.1"; transcript_id "ENSMUSG00000141078.1_tx_1"; exon_id "chr2_65245400_65245711_-"; exonnum "1"; txlen "925";
chr2	sragcm37_mid	exon	65245400	65245711	0.0172844230320229	-	.	gene_id "ENSMUSG00000141078.1"; transcript_id "ENSMUSG00000141078.1_tx_10"; exon_id "chr2_65245400_65245711_-"; exonnum "2"; txlen "541";
chr2	sragcm37_mid	exon	65245400	65245711	0.0139390508322766	-	.	gene_id "ENSMUSG00000141078.1"; transcript_id "ENSMUSG00000141078.1_tx_11"; exon_id "chr2_65245400_65245711_-"; exonnum "4"; txlen "1452";
chr2	sragcm37_mid	exon	65245400	65245711	0.0139390508322766	-	.	gene_id "ENSMUSG00000141078.1"; transcript_id "ENSMUSG00000141078.1_tx_12"; exon_id "chr2_65245400_65245711_-"; exonnum "2"; txlen "1302";
chr2	sragcm37_mid	exon	65245400	65245711	0.00908007894025409	-	.	gene_id "ENSMUSG00000141078.1"; transcript_id "ENSMUSG00000141078.1_tx_13"; exon_id "chr2_65245400_65245711_-"; exonnum "2"; txlen "575";
chr2	sragcm37_mid	exon	65245400	65245711	0.00751020037225054	-	.	gene_id "ENSMUSG00000141078.1"; transcript_id "ENSMUSG00000141078.1_tx_14"; exon_id "chr2_65245400_65245711_-"; exonnum "1"; txlen "995";
chr2	sragcm37_mid	exon	65245400	65245711	0.00751020037225054	-	.	gene_id "ENSMUSG00000141078.1"; transcript_id "ENSMUSG00000141078.1_tx_15"; exon_id "chr2_65245400_65245711_-"; exonnum "1"; txlen "864";
chr2	sragcm37_mid	exon	65245400	65245711	0.00491837609263763	-	.	gene_id "ENSMUSG00000141078.1"; transcript_id "ENSMUSG00000141078.1_tx_16"; exon_id "chr2_65245400_65245711_-"; exonnum "2"; txlen "1058";
chr2	sragcm37_mid	exon	65245400	65245711	0.00416170284761646	-	.	gene_id "ENSMUSG00000141078.1"; transcript_id "ENSMUSG00000141078.1_tx_17"; exon_id "chr2_65245400_65245711_-"; exonnum "2"; txlen "988";
chr2	sragcm37_mid	exon	65245400	65245711	0.0770838520206252	-	.	gene_id "ENSMUSG00000141078.1"; transcript_id "ENSMUSG00000141078.1_tx_2"; exon_id "chr2_65245400_65245711_-"; exonnum "1"; txlen "794";
chr2	sragcm37_mid	exon	65245400	65245711	0.0189571091318961	-	.	gene_id "ENSMUSG00000141078.1"; transcript_id "ENSMUSG00000141078.1_tx_3"; exon_id "chr2_65245400_65245711_-"; exonnum "4"; txlen "1109";
chr2	sragcm37_mid	exon	65245400	65245711	0.0189571091318961	-	.	gene_id "ENSMUSG00000141078.1"; transcript_id "ENSMUSG00000141078.1_tx_4"; exon_id "chr2_65245400_65245711_-"; exonnum "4"; txlen "1039";
chr2	sragcm37_mid	exon	65245400	65245711	0.0189571091318961	-	.	gene_id "ENSMUSG00000141078.1"; transcript_id "ENSMUSG00000141078.1_tx_5"; exon_id "chr2_65245400_65245711_-"; exonnum "4"; txlen "719";
chr2	sragcm37_mid	exon	65245400	65245711	0.0189571091318961	-	.	gene_id "ENSMUSG00000141078.1"; transcript_id "ENSMUSG00000141078.1_tx_6"; exon_id "chr2_65245400_65245711_-"; exonnum "4"; txlen "691";
chr2	sragcm37_mid	exon	65245400	65245711	0.0172844230320229	-	.	gene_id "ENSMUSG00000141078.1"; transcript_id "ENSMUSG00000141078.1_tx_7"; exon_id "chr2_65245400_65245711_-"; exonnum "2"; txlen "569";
chr2	sragcm37_mid	exon	65245400	65245711	0.0172844230320229	-	.	gene_id "ENSMUSG00000141078.1"; transcript_id "ENSMUSG00000141078.1_tx_8"; exon_id "chr2_65245400_65245711_-"; exonnum "2"; txlen "959";
chr2	sragcm37_mid	exon	65245400	65245711	0.0172844230320229	-	.	gene_id "ENSMUSG00000141078.1"; transcript_id "ENSMUSG00000141078.1_tx_9"; exon_id "chr2_65245400_65245711_-"; exonnum "2"; txlen "889";
chr2	sragcm37_mid	exon	65259808	65259878	0.0139390508322766	-	.	gene_id "ENSMUSG00000141078.1"; transcript_id "ENSMUSG00000141078.1_tx_11"; exon_id "chr2_65259808_65259878_-"; exonnum "3"; txlen "1452";
chr2	sragcm37_mid	exon	65259808	65259878	0.0189571091318961	-	.	gene_id "ENSMUSG00000141078.1"; transcript_id "ENSMUSG00000141078.1_tx_3"; exon_id "chr2_65259808_65259878_-"; exonnum "3"; txlen "1109";
chr2	sragcm37_mid	exon	65259808	65259878	0.0189571091318961	-	.	gene_id "ENSMUSG00000141078.1"; transcript_id "ENSMUSG00000141078.1_tx_4"; exon_id "chr2_65259808_65259878_-"; exonnum "3"; txlen "1039";
chr2	sragcm37_mid	exon	65259808	65259878	0.0189571091318961	-	.	gene_id "ENSMUSG00000141078.1"; transcript_id "ENSMUSG00000141078.1_tx_5"; exon_id "chr2_65259808_65259878_-"; exonnum "3"; txlen "719";
chr2	sragcm37_mid	exon	65259808	65259878	0.0189571091318961	-	.	gene_id "ENSMUSG00000141078.1"; transcript_id "ENSMUSG00000141078.1_tx_6"; exon_id "chr2_65259808_65259878_-"; exonnum "3"; txlen "691";
chr2	sragcm37_ss	exon	65259879	65259972	0.00908007894025409	-	.	gene_id "ENSMUSG00000141078.1"; transcript_id "ENSMUSG00000141078.1_tx_13"; exon_id "chr2_65259879_65259972_-"; exonnum "1"; txlen "575";
chr2	sragcm37_ss	exon	65259879	65259972	0.00491837609263763	-	.	gene_id "ENSMUSG00000141078.1"; transcript_id "ENSMUSG00000141078.1_tx_16"; exon_id "chr2_65259879_65259972_-"; exonnum "1"; txlen "1058";
chr2	sragcm37_ss	exon	65259879	65259972	0.00416170284761646	-	.	gene_id "ENSMUSG00000141078.1"; transcript_id "ENSMUSG00000141078.1_tx_17"; exon_id "chr2_65259879_65259972_-"; exonnum "1"; txlen "988";
chr2	sragcm37_mid	exon	65260914	65260992	0.0139390508322766	-	.	gene_id "ENSMUSG00000141078.1"; transcript_id "ENSMUSG00000141078.1_tx_11"; exon_id "chr2_65260914_65260992_-"; exonnum "2"; txlen "1452";
chr2	sragcm37_mid	exon	65260914	65260992	0.0189571091318961	-	.	gene_id "ENSMUSG00000141078.1"; transcript_id "ENSMUSG00000141078.1_tx_3"; exon_id "chr2_65260914_65260992_-"; exonnum "2"; txlen "1109";
chr2	sragcm37_mid	exon	65260914	65260992	0.0189571091318961	-	.	gene_id "ENSMUSG00000141078.1"; transcript_id "ENSMUSG00000141078.1_tx_4"; exon_id "chr2_65260914_65260992_-"; exonnum "2"; txlen "1039";
chr2	sragcm37_mid	exon	65260914	65260992	0.0189571091318961	-	.	gene_id "ENSMUSG00000141078.1"; transcript_id "ENSMUSG00000141078.1_tx_5"; exon_id "chr2_65260914_65260992_-"; exonnum "2"; txlen "719";
chr2	sragcm37_mid	exon	65260914	65260992	0.0189571091318961	-	.	gene_id "ENSMUSG00000141078.1"; transcript_id "ENSMUSG00000141078.1_tx_6"; exon_id "chr2_65260914_65260992_-"; exonnum "2"; txlen "691";
chr2	sragcm37_ss	exon	65261374	65261499	0.0172844230320229	-	.	gene_id "ENSMUSG00000141078.1"; transcript_id "ENSMUSG00000141078.1_tx_10"; exon_id "chr2_65261374_65261499_-"; exonnum "1"; txlen "541";
chr2	sragcm37_ss	exon	65261374	65261499	0.0139390508322766	-	.	gene_id "ENSMUSG00000141078.1"; transcript_id "ENSMUSG00000141078.1_tx_11"; exon_id "chr2_65261374_65261499_-"; exonnum "1"; txlen "1452";
chr2	sragcm37_ss	exon	65261374	65261499	0.0139390508322766	-	.	gene_id "ENSMUSG00000141078.1"; transcript_id "ENSMUSG00000141078.1_tx_12"; exon_id "chr2_65261374_65261499_-"; exonnum "1"; txlen "1302";
chr2	sragcm37_ss	exon	65261374	65261499	0.0189571091318961	-	.	gene_id "ENSMUSG00000141078.1"; transcript_id "ENSMUSG00000141078.1_tx_3"; exon_id "chr2_65261374_65261499_-"; exonnum "1"; txlen "1109";
chr2	sragcm37_ss	exon	65261374	65261499	0.0189571091318961	-	.	gene_id "ENSMUSG00000141078.1"; transcript_id "ENSMUSG00000141078.1_tx_4"; exon_id "chr2_65261374_65261499_-"; exonnum "1"; txlen "1039";
chr2	sragcm37_ss	exon	65261374	65261499	0.0189571091318961	-	.	gene_id "ENSMUSG00000141078.1"; transcript_id "ENSMUSG00000141078.1_tx_5"; exon_id "chr2_65261374_65261499_-"; exonnum "1"; txlen "719";
chr2	sragcm37_ss	exon	65261374	65261499	0.0189571091318961	-	.	gene_id "ENSMUSG00000141078.1"; transcript_id "ENSMUSG00000141078.1_tx_6"; exon_id "chr2_65261374_65261499_-"; exonnum "1"; txlen "691";
chr2	sragcm37_ss	exon	65261374	65261499	0.0172844230320229	-	.	gene_id "ENSMUSG00000141078.1"; transcript_id "ENSMUSG00000141078.1_tx_7"; exon_id "chr2_65261374_65261499_-"; exonnum "1"; txlen "569";
chr2	sragcm37_ss	exon	65261374	65261499	0.0172844230320229	-	.	gene_id "ENSMUSG00000141078.1"; transcript_id "ENSMUSG00000141078.1_tx_8"; exon_id "chr2_65261374_65261499_-"; exonnum "1"; txlen "959";
chr2	sragcm37_ss	exon	65261374	65261499	0.0172844230320229	-	.	gene_id "ENSMUSG00000141078.1"; transcript_id "ENSMUSG00000141078.1_tx_9"; exon_id "chr2_65261374_65261499_-"; exonnum "1"; txlen "889";
chr2	HAVANA	UTR	65288607	65290903	0	-	.	gene_id "ENSMUSG00000057182.17"; transcript_id "ENSMUST00000100069.9"; gene_type "protein_coding"; gene_name "Scn3a"; transcript_type "protein_coding"; transcript_name "Scn3a-201"; exon_number 27; exon_id "ENSMUSE00000691587.2"; level 2; protein_id "ENSMUSP00000097647.3"; transcript_support_level "5"; mgi_id "MGI:98249"; tag "basic"; tag "Ensembl_canonical"; tag "GENCODE_Primary"; tag "appris_principal_1"; tag "CCDS"; ccdsid "CCDS50596.1"; havana_gene "OTTMUSG00000012887.1"; havana_transcript "OTTMUST00000030910.1";
chr2	HAVANA	exon	65288607	65292081	0	-	.	gene_id "ENSMUSG00000057182.17"; transcript_id "ENSMUST00000100069.9"; gene_type "protein_coding"; gene_name "Scn3a"; transcript_type "protein_coding"; transcript_name "Scn3a-201"; exon_number 27; exon_id "ENSMUSE00000691587.2"; level 2; protein_id "ENSMUSP00000097647.3"; transcript_support_level "5"; mgi_id "MGI:98249"; tag "basic"; tag "Ensembl_canonical"; tag "GENCODE_Primary"; tag "appris_principal_1"; tag "CCDS"; ccdsid "CCDS50596.1"; havana_gene "OTTMUSG00000012887.1"; havana_transcript "OTTMUST00000030910.1";
chr2	HAVANA	gene	65288607	65397971	0	-	.	gene_id "ENSMUSG00000057182.17"; gene_type "protein_coding"; gene_name "Scn3a"; level 2; mgi_id "MGI:98249"; havana_gene "OTTMUSG00000012887.1";
chr2	HAVANA	transcript	65288607	65397971	0	-	.	gene_id "ENSMUSG00000057182.17"; transcript_id "ENSMUST00000100069.9"; gene_type "protein_coding"; gene_name "Scn3a"; transcript_type "protein_coding"; transcript_name "Scn3a-201"; level 2; protein_id "ENSMUSP00000097647.3"; transcript_support_level "5"; mgi_id "MGI:98249"; tag "basic"; tag "Ensembl_canonical"; tag "GENCODE_Primary"; tag "appris_principal_1"; tag "CCDS"; ccdsid "CCDS50596.1"; havana_gene "OTTMUSG00000012887.1"; havana_transcript "OTTMUST00000030910.1";
chr2	HAVANA	stop_codon	65290901	65290903	0	-	0	gene_id "ENSMUSG00000057182.17"; transcript_id "ENSMUST00000100069.9"; gene_type "protein_coding"; gene_name "Scn3a"; transcript_type "protein_coding"; transcript_name "Scn3a-201"; exon_number 27; exon_id "ENSMUSE00000691587.2"; level 2; protein_id "ENSMUSP00000097647.3"; transcript_support_level "5"; mgi_id "MGI:98249"; tag "basic"; tag "Ensembl_canonical"; tag "GENCODE_Primary"; tag "appris_principal_1"; tag "CCDS"; ccdsid "CCDS50596.1"; havana_gene "OTTMUSG00000012887.1"; havana_transcript "OTTMUST00000030910.1";
chr2	HAVANA	CDS	65290904	65292081	0	-	2	gene_id "ENSMUSG00000057182.17"; transcript_id "ENSMUST00000100069.9"; gene_type "protein_coding"; gene_name "Scn3a"; transcript_type "protein_coding"; transcript_name "Scn3a-201"; exon_number 27; exon_id "ENSMUSE00000691587.2"; level 2; protein_id "ENSMUSP00000097647.3"; transcript_support_level "5"; mgi_id "MGI:98249"; tag "basic"; tag "Ensembl_canonical"; tag "GENCODE_Primary"; tag "appris_principal_1"; tag "CCDS"; ccdsid "CCDS50596.1"; havana_gene "OTTMUSG00000012887.1"; havana_transcript "OTTMUST00000030910.1";
chr2	HAVANA	exon	65295059	65295329	0	-	.	gene_id "ENSMUSG00000057182.17"; transcript_id "ENSMUST00000100069.9"; gene_type "protein_coding"; gene_name "Scn3a"; transcript_type "protein_coding"; transcript_name "Scn3a-201"; exon_number 26; exon_id "ENSMUSE00001082537.2"; level 2; protein_id "ENSMUSP00000097647.3"; transcript_support_level "5"; mgi_id "MGI:98249"; tag "basic"; tag "Ensembl_canonical"; tag "GENCODE_Primary"; tag "appris_principal_1"; tag "CCDS"; ccdsid "CCDS50596.1"; havana_gene "OTTMUSG00000012887.1"; havana_transcript "OTTMUST00000030910.1";
chr2	HAVANA	CDS	65295059	65295329	0	-	0	gene_id "ENSMUSG00000057182.17"; transcript_id "ENSMUST00000100069.9"; gene_type "protein_coding"; gene_name "Scn3a"; transcript_type "protein_coding"; transcript_name "Scn3a-201"; exon_number 26; exon_id "ENSMUSE00001082537.2"; level 2; protein_id "ENSMUSP00000097647.3"; transcript_support_level "5"; mgi_id "MGI:98249"; tag "basic"; tag "Ensembl_canonical"; tag "GENCODE_Primary"; tag "appris_principal_1"; tag "CCDS"; ccdsid "CCDS50596.1"; havana_gene "OTTMUSG00000012887.1"; havana_transcript "OTTMUST00000030910.1";
chr2	HAVANA	exon	65297266	65297370	0	-	.	gene_id "ENSMUSG00000057182.17"; transcript_id "ENSMUST00000100069.9"; gene_type "protein_coding"; gene_name "Scn3a"; transcript_type "protein_coding"; transcript_name "Scn3a-201"; exon_number 25; exon_id "ENSMUSE00000989668.2"; level 2; protein_id "ENSMUSP00000097647.3"; transcript_support_level "5"; mgi_id "MGI:98249"; tag "basic"; tag "Ensembl_canonical"; tag "GENCODE_Primary"; tag "appris_principal_1"; tag "CCDS"; ccdsid "CCDS50596.1"; havana_gene "OTTMUSG00000012887.1"; havana_transcript "OTTMUST00000030910.1";
chr2	HAVANA	CDS	65297266	65297370	0	-	0	gene_id "ENSMUSG00000057182.17"; transcript_id "ENSMUST00000100069.9"; gene_type "protein_coding"; gene_name "Scn3a"; transcript_type "protein_coding"; transcript_name "Scn3a-201"; exon_number 25; exon_id "ENSMUSE00000989668.2"; level 2; protein_id "ENSMUSP00000097647.3"; transcript_support_level "5"; mgi_id "MGI:98249"; tag "basic"; tag "Ensembl_canonical"; tag "GENCODE_Primary"; tag "appris_principal_1"; tag "CCDS"; ccdsid "CCDS50596.1"; havana_gene "OTTMUSG00000012887.1"; havana_transcript "OTTMUST00000030910.1";
chr2	HAVANA	exon	65298411	65298548	0	-	.	gene_id "ENSMUSG00000057182.17"; transcript_id "ENSMUST00000100069.9"; gene_type "protein_coding"; gene_name "Scn3a"; transcript_type "protein_coding"; transcript_name "Scn3a-201"; exon_number 24; exon_id "ENSMUSE00001016980.2"; level 2; protein_id "ENSMUSP00000097647.3"; transcript_support_level "5"; mgi_id "MGI:98249"; tag "basic"; tag "Ensembl_canonical"; tag "GENCODE_Primary"; tag "appris_principal_1"; tag "CCDS"; ccdsid "CCDS50596.1"; havana_gene "OTTMUSG00000012887.1"; havana_transcript "OTTMUST00000030910.1";
chr2	HAVANA	CDS	65298411	65298548	0	-	0	gene_id "ENSMUSG00000057182.17"; transcript_id "ENSMUST00000100069.9"; gene_type "protein_coding"; gene_name "Scn3a"; transcript_type "protein_coding"; transcript_name "Scn3a-201"; exon_number 24; exon_id "ENSMUSE00001016980.2"; level 2; protein_id "ENSMUSP00000097647.3"; transcript_support_level "5"; mgi_id "MGI:98249"; tag "basic"; tag "Ensembl_canonical"; tag "GENCODE_Primary"; tag "appris_principal_1"; tag "CCDS"; ccdsid "CCDS50596.1"; havana_gene "OTTMUSG00000012887.1"; havana_transcript "OTTMUST00000030910.1";
chr2	HAVANA	exon	65299356	65299409	0	-	.	gene_id "ENSMUSG00000057182.17"; transcript_id "ENSMUST00000100069.9"; gene_type "protein_coding"; gene_name "Scn3a"; transcript_type "protein_coding"; transcript_name "Scn3a-201"; exon_number 23; exon_id "ENSMUSE00000691604.2"; level 2; protein_id "ENSMUSP00000097647.3"; transcript_support_level "5"; mgi_id "MGI:98249"; tag "basic"; tag "Ensembl_canonical"; tag "GENCODE_Primary"; tag "appris_principal_1"; tag "CCDS"; ccdsid "CCDS50596.1"; havana_gene "OTTMUSG00000012887.1"; havana_transcript "OTTMUST00000030910.1";
chr2	HAVANA	CDS	65299356	65299409	0	-	0	gene_id "ENSMUSG00000057182.17"; transcript_id "ENSMUST00000100069.9"; gene_type "protein_coding"; gene_name "Scn3a"; transcript_type "protein_coding"; transcript_name "Scn3a-201"; exon_number 23; exon_id "ENSMUSE00000691604.2"; level 2; protein_id "ENSMUSP00000097647.3"; transcript_support_level "5"; mgi_id "MGI:98249"; tag "basic"; tag "Ensembl_canonical"; tag "GENCODE_Primary"; tag "appris_principal_1"; tag "CCDS"; ccdsid "CCDS50596.1"; havana_gene "OTTMUSG00000012887.1"; havana_transcript "OTTMUST00000030910.1";
chr2	HAVANA	exon	65300270	65300542	0	-	.	gene_id "ENSMUSG00000057182.17"; transcript_id "ENSMUST00000100069.9"; gene_type "protein_coding"; gene_name "Scn3a"; transcript_type "protein_coding"; transcript_name "Scn3a-201"; exon_number 22; exon_id "ENSMUSE00000691607.2"; level 2; protein_id "ENSMUSP00000097647.3"; transcript_support_level "5"; mgi_id "MGI:98249"; tag "basic"; tag "Ensembl_canonical"; tag "GENCODE_Primary"; tag "appris_principal_1"; tag "CCDS"; ccdsid "CCDS50596.1"; havana_gene "OTTMUSG00000012887.1"; havana_transcript "OTTMUST00000030910.1";
chr2	HAVANA	CDS	65300270	65300542	0	-	0	gene_id "ENSMUSG00000057182.17"; transcript_id "ENSMUST00000100069.9"; gene_type "protein_coding"; gene_name "Scn3a"; transcript_type "protein_coding"; transcript_name "Scn3a-201"; exon_number 22; exon_id "ENSMUSE00000691607.2"; level 2; protein_id "ENSMUSP00000097647.3"; transcript_support_level "5"; mgi_id "MGI:98249"; tag "basic"; tag "Ensembl_canonical"; tag "GENCODE_Primary"; tag "appris_principal_1"; tag "CCDS"; ccdsid "CCDS50596.1"; havana_gene "OTTMUSG00000012887.1"; havana_transcript "OTTMUST00000030910.1";
chr2	HAVANA	exon	65302623	65302745	0	-	.	gene_id "ENSMUSG00000057182.17"; transcript_id "ENSMUST00000100069.9"; gene_type "protein_coding"; gene_name "Scn3a"; transcript_type "protein_coding"; transcript_name "Scn3a-201"; exon_number 21; exon_id "ENSMUSE00000974137.2"; level 2; protein_id "ENSMUSP00000097647.3"; transcript_support_level "5"; mgi_id "MGI:98249"; tag "basic"; tag "Ensembl_canonical"; tag "GENCODE_Primary"; tag "appris_principal_1"; tag "CCDS"; ccdsid "CCDS50596.1"; havana_gene "OTTMUSG00000012887.1"; havana_transcript "OTTMUST00000030910.1";
chr2	HAVANA	CDS	65302623	65302745	0	-	0	gene_id "ENSMUSG00000057182.17"; transcript_id "ENSMUST00000100069.9"; gene_type "protein_coding"; gene_name "Scn3a"; transcript_type "protein_coding"; transcript_name "Scn3a-201"; exon_number 21; exon_id "ENSMUSE00000974137.2"; level 2; protein_id "ENSMUSP00000097647.3"; transcript_support_level "5"; mgi_id "MGI:98249"; tag "basic"; tag "Ensembl_canonical"; tag "GENCODE_Primary"; tag "appris_principal_1"; tag "CCDS"; ccdsid "CCDS50596.1"; havana_gene "OTTMUSG00000012887.1"; havana_transcript "OTTMUST00000030910.1";
chr2	HAVANA	exon	65312495	65312668	0	-	.	gene_id "ENSMUSG00000057182.17"; transcript_id "ENSMUST00000100069.9"; gene_type "protein_coding"; gene_name "Scn3a"; transcript_type "protein_coding"; transcript_name "Scn3a-201"; exon_number 20; exon_id "ENSMUSE00000997211.2"; level 2; protein_id "ENSMUSP00000097647.3"; transcript_support_level "5"; mgi_id "MGI:98249"; tag "basic"; tag "Ensembl_canonical"; tag "GENCODE_Primary"; tag "appris_principal_1"; tag "CCDS"; ccdsid "CCDS50596.1"; havana_gene "OTTMUSG00000012887.1"; havana_transcript "OTTMUST00000030910.1";
chr2	HAVANA	CDS	65312495	65312668	0	-	0	gene_id "ENSMUSG00000057182.17"; transcript_id "ENSMUST00000100069.9"; gene_type "protein_coding"; gene_name "Scn3a"; transcript_type "protein_coding"; transcript_name "Scn3a-201"; exon_number 20; exon_id "ENSMUSE00000997211.2"; level 2; protein_id "ENSMUSP00000097647.3"; transcript_support_level "5"; mgi_id "MGI:98249"; tag "basic"; tag "Ensembl_canonical"; tag "GENCODE_Primary"; tag "appris_principal_1"; tag "CCDS"; ccdsid "CCDS50596.1"; havana_gene "OTTMUSG00000012887.1"; havana_transcript "OTTMUST00000030910.1";
chr2	HAVANA	exon	65313387	65313541	0	-	.	gene_id "ENSMUSG00000057182.17"; transcript_id "ENSMUST00000100069.9"; gene_type "protein_coding"; gene_name "Scn3a"; transcript_type "protein_coding"; transcript_name "Scn3a-201"; exon_number 19; exon_id "ENSMUSE00000992003.2"; level 2; protein_id "ENSMUSP00000097647.3"; transcript_support_level "5"; mgi_id "MGI:98249"; tag "basic"; tag "Ensembl_canonical"; tag "GENCODE_Primary"; tag "appris_principal_1"; tag "CCDS"; ccdsid "CCDS50596.1"; havana_gene "OTTMUSG00000012887.1"; havana_transcript "OTTMUST00000030910.1";
chr2	HAVANA	CDS	65313387	65313541	0	-	2	gene_id "ENSMUSG00000057182.17"; transcript_id "ENSMUST00000100069.9"; gene_type "protein_coding"; gene_name "Scn3a"; transcript_type "protein_coding"; transcript_name "Scn3a-201"; exon_number 19; exon_id "ENSMUSE00000992003.2"; level 2; protein_id "ENSMUSP00000097647.3"; transcript_support_level "5"; mgi_id "MGI:98249"; tag "basic"; tag "Ensembl_canonical"; tag "GENCODE_Primary"; tag "appris_principal_1"; tag "CCDS"; ccdsid "CCDS50596.1"; havana_gene "OTTMUSG00000012887.1"; havana_transcript "OTTMUST00000030910.1";
chr2	HAVANA	exon	65313486	65313541	0	-	.	gene_id "ENSMUSG00000057182.17"; transcript_id "ENSMUST00000238409.2"; gene_type "protein_coding"; gene_name "Scn3a"; transcript_type "nonsense_mediated_decay"; transcript_name "Scn3a-204"; exon_number 5; exon_id "ENSMUSE00001464308.2"; level 2; protein_id "ENSMUSP00000158784.2"; mgi_id "MGI:98249"; tag "mRNA_start_NF"; tag "cds_start_NF"; havana_gene "OTTMUSG00000012887.1"; havana_transcript "OTTMUST00000181559.1";
chr2	HAVANA	UTR	65313486	65313541	0	-	.	gene_id "ENSMUSG00000057182.17"; transcript_id "ENSMUST00000238409.2"; gene_type "protein_coding"; gene_name "Scn3a"; transcript_type "nonsense_mediated_decay"; transcript_name "Scn3a-204"; exon_number 5; exon_id "ENSMUSE00001464308.2"; level 2; protein_id "ENSMUSP00000158784.2"; mgi_id "MGI:98249"; tag "mRNA_start_NF"; tag "cds_start_NF"; havana_gene "OTTMUSG00000012887.1"; havana_transcript "OTTMUST00000181559.1";
chr2	HAVANA	transcript	65313486	65325575	0	-	.	gene_id "ENSMUSG00000057182.17"; transcript_id "ENSMUST00000238409.2"; gene_type "protein_coding"; gene_name "Scn3a"; transcript_type "nonsense_mediated_decay"; transcript_name "Scn3a-204"; level 2; protein_id "ENSMUSP00000158784.2"; mgi_id "MGI:98249"; tag "mRNA_start_NF"; tag "cds_start_NF"; havana_gene "OTTMUSG00000012887.1"; havana_transcript "OTTMUST00000181559.1";
chr2	HAVANA	exon	65314690	65314810	0	-	.	gene_id "ENSMUSG00000057182.17"; transcript_id "ENSMUST00000100069.9"; gene_type "protein_coding"; gene_name "Scn3a"; transcript_type "protein_coding"; transcript_name "Scn3a-201"; exon_number 18; exon_id "ENSMUSE00000981379.2"; level 2; protein_id "ENSMUSP00000097647.3"; transcript_support_level "5"; mgi_id "MGI:98249"; tag "basic"; tag "Ensembl_canonical"; tag "GENCODE_Primary"; tag "appris_principal_1"; tag "CCDS"; ccdsid "CCDS50596.1"; havana_gene "OTTMUSG00000012887.1"; havana_transcript "OTTMUST00000030910.1";
chr2	HAVANA	CDS	65314690	65314810	0	-	0	gene_id "ENSMUSG00000057182.17"; transcript_id "ENSMUST00000100069.9"; gene_type "protein_coding"; gene_name "Scn3a"; transcript_type "protein_coding"; transcript_name "Scn3a-201"; exon_number 18; exon_id "ENSMUSE00000981379.2"; level 2; protein_id "ENSMUSP00000097647.3"; transcript_support_level "5"; mgi_id "MGI:98249"; tag "basic"; tag "Ensembl_canonical"; tag "GENCODE_Primary"; tag "appris_principal_1"; tag "CCDS"; ccdsid "CCDS50596.1"; havana_gene "OTTMUSG00000012887.1"; havana_transcript "OTTMUST00000030910.1";
chr2	HAVANA	exon	65314690	65314810	0	-	.	gene_id "ENSMUSG00000057182.17"; transcript_id "ENSMUST00000238409.2"; gene_type "protein_coding"; gene_name "Scn3a"; transcript_type "nonsense_mediated_decay"; transcript_name "Scn3a-204"; exon_number 4; exon_id "ENSMUSE00001463899.2"; level 2; protein_id "ENSMUSP00000158784.2"; mgi_id "MGI:98249"; tag "mRNA_start_NF"; tag "cds_start_NF"; havana_gene "OTTMUSG00000012887.1"; havana_transcript "OTTMUST00000181559.1";
chr2	HAVANA	UTR	65314690	65314810	0	-	.	gene_id "ENSMUSG00000057182.17"; transcript_id "ENSMUST00000238409.2"; gene_type "protein_coding"; gene_name "Scn3a"; transcript_type "nonsense_mediated_decay"; transcript_name "Scn3a-204"; exon_number 4; exon_id "ENSMUSE00001463899.2"; level 2; protein_id "ENSMUSP00000158784.2"; mgi_id "MGI:98249"; tag "mRNA_start_NF"; tag "cds_start_NF"; havana_gene "OTTMUSG00000012887.1"; havana_transcript "OTTMUST00000181559.1";
chr2	HAVANA	UTR	65318198	65318206	0	-	.	gene_id "ENSMUSG00000057182.17"; transcript_id "ENSMUST00000238409.2"; gene_type "protein_coding"; gene_name "Scn3a"; transcript_type "nonsense_mediated_decay"; transcript_name "Scn3a-204"; exon_number 3; exon_id "ENSMUSE00001464569.2"; level 2; protein_id "ENSMUSP00000158784.2"; mgi_id "MGI:98249"; tag "mRNA_start_NF"; tag "cds_start_NF"; havana_gene "OTTMUSG00000012887.1"; havana_transcript "OTTMUST00000181559.1";
chr2	HAVANA	exon	65318198	65318225	0	-	.	gene_id "ENSMUSG00000057182.17"; transcript_id "ENSMUST00000238409.2"; gene_type "protein_coding"; gene_name "Scn3a"; transcript_type "nonsense_mediated_decay"; transcript_name "Scn3a-204"; exon_number 3; exon_id "ENSMUSE00001464569.2"; level 2; protein_id "ENSMUSP00000158784.2"; mgi_id "MGI:98249"; tag "mRNA_start_NF"; tag "cds_start_NF"; havana_gene "OTTMUSG00000012887.1"; havana_transcript "OTTMUST00000181559.1";
chr2	HAVANA	stop_codon	65318204	65318206	0	-	0	gene_id "ENSMUSG00000057182.17"; transcript_id "ENSMUST00000238409.2"; gene_type "protein_coding"; gene_name "Scn3a"; transcript_type "nonsense_mediated_decay"; transcript_name "Scn3a-204"; exon_number 3; exon_id "ENSMUSE00001464569.2"; level 2; protein_id "ENSMUSP00000158784.2"; mgi_id "MGI:98249"; tag "mRNA_start_NF"; tag "cds_start_NF"; havana_gene "OTTMUSG00000012887.1"; havana_transcript "OTTMUST00000181559.1";
chr2	HAVANA	CDS	65318207	65318225	0	-	1	gene_id "ENSMUSG00000057182.17"; transcript_id "ENSMUST00000238409.2"; gene_type "protein_coding"; gene_name "Scn3a"; transcript_type "nonsense_mediated_decay"; transcript_name "Scn3a-204"; exon_number 3; exon_id "ENSMUSE00001464569.2"; level 2; protein_id "ENSMUSP00000158784.2"; mgi_id "MGI:98249"; tag "mRNA_start_NF"; tag "cds_start_NF"; havana_gene "OTTMUSG00000012887.1"; havana_transcript "OTTMUST00000181559.1";
chr2	HAVANA	exon	65321114	65321196	0	-	.	gene_id "ENSMUSG00000057182.17"; transcript_id "ENSMUST00000238409.2"; gene_type "protein_coding"; gene_name "Scn3a"; transcript_type "nonsense_mediated_decay"; transcript_name "Scn3a-204"; exon_number 2; exon_id "ENSMUSE00001464539.2"; level 2; protein_id "ENSMUSP00000158784.2"; mgi_id "MGI:98249"; tag "mRNA_start_NF"; tag "cds_start_NF"; havana_gene "OTTMUSG00000012887.1"; havana_transcript "OTTMUST00000181559.1";
chr2	HAVANA	CDS	65321114	65321196	0	-	0	gene_id "ENSMUSG00000057182.17"; transcript_id "ENSMUST00000238409.2"; gene_type "protein_coding"; gene_name "Scn3a"; transcript_type "nonsense_mediated_decay"; transcript_name "Scn3a-204"; exon_number 2; exon_id "ENSMUSE00001464539.2"; level 2; protein_id "ENSMUSP00000158784.2"; mgi_id "MGI:98249"; tag "mRNA_start_NF"; tag "cds_start_NF"; havana_gene "OTTMUSG00000012887.1"; havana_transcript "OTTMUST00000181559.1";
chr2	HAVANA	exon	65323469	65325740	0	-	.	gene_id "ENSMUSG00000057182.17"; transcript_id "ENSMUST00000155838.2"; gene_type "protein_coding"; gene_name "Scn3a"; transcript_type "protein_coding_CDS_not_defined"; transcript_name "Scn3a-203"; exon_number 2; exon_id "ENSMUSE00000820184.2"; level 2; transcript_support_level "2"; mgi_id "MGI:98249"; havana_gene "OTTMUSG00000012887.1"; havana_transcript "OTTMUST00000030912.1";
chr2	HAVANA	transcript	65323469	65328943	0	-	.	gene_id "ENSMUSG00000057182.17"; transcript_id "ENSMUST00000155838.2"; gene_type "protein_coding"; gene_name "Scn3a"; transcript_type "protein_coding_CDS_not_defined"; transcript_name "Scn3a-203"; level 2; transcript_support_level "2"; mgi_id "MGI:98249"; havana_gene "OTTMUSG00000012887.1"; havana_transcript "OTTMUST00000030912.1";
chr2	HAVANA	exon	65325267	65325575	0	-	.	gene_id "ENSMUSG00000057182.17"; transcript_id "ENSMUST00000238409.2"; gene_type "protein_coding"; gene_name "Scn3a"; transcript_type "nonsense_mediated_decay"; transcript_name "Scn3a-204"; exon_number 1; exon_id "ENSMUSE00001464203.2"; level 2; protein_id "ENSMUSP00000158784.2"; mgi_id "MGI:98249"; tag "mRNA_start_NF"; tag "cds_start_NF"; havana_gene "OTTMUSG00000012887.1"; havana_transcript "OTTMUST00000181559.1";
chr2	HAVANA	CDS	65325267	65325575	0	-	0	gene_id "ENSMUSG00000057182.17"; transcript_id "ENSMUST00000238409.2"; gene_type "protein_coding"; gene_name "Scn3a"; transcript_type "nonsense_mediated_decay"; transcript_name "Scn3a-204"; exon_number 1; exon_id "ENSMUSE00001464203.2"; level 2; protein_id "ENSMUSP00000158784.2"; mgi_id "MGI:98249"; tag "mRNA_start_NF"; tag "cds_start_NF"; havana_gene "OTTMUSG00000012887.1"; havana_transcript "OTTMUST00000181559.1";
chr2	HAVANA	exon	65325267	65325740	0	-	.	gene_id "ENSMUSG00000057182.17"; transcript_id "ENSMUST00000100069.9"; gene_type "protein_coding"; gene_name "Scn3a"; transcript_type "protein_coding"; transcript_name "Scn3a-201"; exon_number 17; exon_id "ENSMUSE00000602450.2"; level 2; protein_id "ENSMUSP00000097647.3"; transcript_support_level "5"; mgi_id "MGI:98249"; tag "basic"; tag "Ensembl_canonical"; tag "GENCODE_Primary"; tag "appris_principal_1"; tag "CCDS"; ccdsid "CCDS50596.1"; havana_gene "OTTMUSG00000012887.1"; havana_transcript "OTTMUST00000030910.1";
chr2	HAVANA	CDS	65325267	65325740	0	-	0	gene_id "ENSMUSG00000057182.17"; transcript_id "ENSMUST00000100069.9"; gene_type "protein_coding"; gene_name "Scn3a"; transcript_type "protein_coding"; transcript_name "Scn3a-201"; exon_number 17; exon_id "ENSMUSE00000602450.2"; level 2; protein_id "ENSMUSP00000097647.3"; transcript_support_level "5"; mgi_id "MGI:98249"; tag "basic"; tag "Ensembl_canonical"; tag "GENCODE_Primary"; tag "appris_principal_1"; tag "CCDS"; ccdsid "CCDS50596.1"; havana_gene "OTTMUSG00000012887.1"; havana_transcript "OTTMUST00000030910.1";
chr2	HAVANA	exon	65327714	65328070	0	-	.	gene_id "ENSMUSG00000057182.17"; transcript_id "ENSMUST00000100069.9"; gene_type "protein_coding"; gene_name "Scn3a"; transcript_type "protein_coding"; transcript_name "Scn3a-201"; exon_number 16; exon_id "ENSMUSE00001051049.2"; level 2; protein_id "ENSMUSP00000097647.3"; transcript_support_level "5"; mgi_id "MGI:98249"; tag "basic"; tag "Ensembl_canonical"; tag "GENCODE_Primary"; tag "appris_principal_1"; tag "CCDS"; ccdsid "CCDS50596.1"; havana_gene "OTTMUSG00000012887.1"; havana_transcript "OTTMUST00000030910.1";
chr2	HAVANA	CDS	65327714	65328070	0	-	0	gene_id "ENSMUSG00000057182.17"; transcript_id "ENSMUST00000100069.9"; gene_type "protein_coding"; gene_name "Scn3a"; transcript_type "protein_coding"; transcript_name "Scn3a-201"; exon_number 16; exon_id "ENSMUSE00001051049.2"; level 2; protein_id "ENSMUSP00000097647.3"; transcript_support_level "5"; mgi_id "MGI:98249"; tag "basic"; tag "Ensembl_canonical"; tag "GENCODE_Primary"; tag "appris_principal_1"; tag "CCDS"; ccdsid "CCDS50596.1"; havana_gene "OTTMUSG00000012887.1"; havana_transcript "OTTMUST00000030910.1";
chr2	HAVANA	exon	65327714	65328943	0	-	.	gene_id "ENSMUSG00000057182.17"; transcript_id "ENSMUST00000155838.2"; gene_type "protein_coding"; gene_name "Scn3a"; transcript_type "protein_coding_CDS_not_defined"; transcript_name "Scn3a-203"; exon_number 1; exon_id "ENSMUSE00000754077.2"; level 2; transcript_support_level "2"; mgi_id "MGI:98249"; havana_gene "OTTMUSG00000012887.1"; havana_transcript "OTTMUST00000030912.1";
chr2	HAVANA	exon	65327994	65328070	0	-	.	gene_id "ENSMUSG00000057182.17"; transcript_id "ENSMUST00000238417.2"; gene_type "protein_coding"; gene_name "Scn3a"; transcript_type "protein_coding"; transcript_name "Scn3a-205"; exon_number 7; exon_id "ENSMUSE00001463939.2"; level 2; protein_id "ENSMUSP00000158693.2"; mgi_id "MGI:98249"; tag "mRNA_start_NF"; tag "mRNA_end_NF"; tag "cds_start_NF"; tag "cds_end_NF"; tag "RNA_Seq_supported_only"; havana_gene "OTTMUSG00000012887.1"; havana_transcript "OTTMUST00000181560.1";
chr2	HAVANA	CDS	65327994	65328070	0	-	0	gene_id "ENSMUSG00000057182.17"; transcript_id "ENSMUST00000238417.2"; gene_type "protein_coding"; gene_name "Scn3a"; transcript_type "protein_coding"; transcript_name "Scn3a-205"; exon_number 7; exon_id "ENSMUSE00001463939.2"; level 2; protein_id "ENSMUSP00000158693.2"; mgi_id "MGI:98249"; tag "mRNA_start_NF"; tag "mRNA_end_NF"; tag "cds_start_NF"; tag "cds_end_NF"; tag "RNA_Seq_supported_only"; havana_gene "OTTMUSG00000012887.1"; havana_transcript "OTTMUST00000181560.1";
chr2	HAVANA	exon	65327994	65328070	0	-	.	gene_id "ENSMUSG00000057182.17"; transcript_id "ENSMUST00000238512.2"; gene_type "protein_coding"; gene_name "Scn3a"; transcript_type "nonsense_mediated_decay"; transcript_name "Scn3a-207"; exon_number 10; exon_id "ENSMUSE00001463393.2"; level 2; protein_id "ENSMUSP00000158639.2"; mgi_id "MGI:98249"; tag "mRNA_start_NF"; tag "cds_start_NF"; tag "RNA_Seq_supported_only"; havana_gene "OTTMUSG00000012887.1"; havana_transcript "OTTMUST00000181561.1";
chr2	HAVANA	UTR	65327994	65328070	0	-	.	gene_id "ENSMUSG00000057182.17"; transcript_id "ENSMUST00000238512.2"; gene_type "protein_coding"; gene_name "Scn3a"; transcript_type "nonsense_mediated_decay"; transcript_name "Scn3a-207"; exon_number 10; exon_id "ENSMUSE00001463393.2"; level 2; protein_id "ENSMUSP00000158639.2"; mgi_id "MGI:98249"; tag "mRNA_start_NF"; tag "cds_start_NF"; tag "RNA_Seq_supported_only"; havana_gene "OTTMUSG00000012887.1"; havana_transcript "OTTMUST00000181561.1";
chr2	HAVANA	exon	65327994	65328070	0	-	.	gene_id "ENSMUSG00000057182.17"; transcript_id "ENSMUST00000238483.2"; gene_type "protein_coding"; gene_name "Scn3a"; transcript_type "protein_coding"; transcript_name "Scn3a-206"; exon_number 16; exon_id "ENSMUSE00001463939.2"; level 2; protein_id "ENSMUSP00000158593.2"; mgi_id "MGI:98249"; tag "mRNA_end_NF"; tag "cds_end_NF"; tag "RNA_Seq_supported_only"; havana_gene "OTTMUSG00000012887.1"; havana_transcript "OTTMUST00000181562.1";
chr2	HAVANA	CDS	65327994	65328070	0	-	0	gene_id "ENSMUSG00000057182.17"; transcript_id "ENSMUST00000238483.2"; gene_type "protein_coding"; gene_name "Scn3a"; transcript_type "protein_coding"; transcript_name "Scn3a-206"; exon_number 16; exon_id "ENSMUSE00001463939.2"; level 2; protein_id "ENSMUSP00000158593.2"; mgi_id "MGI:98249"; tag "mRNA_end_NF"; tag "cds_end_NF"; tag "RNA_Seq_supported_only"; havana_gene "OTTMUSG00000012887.1"; havana_transcript "OTTMUST00000181562.1";
chr2	HAVANA	transcript	65327994	65351239	0	-	.	gene_id "ENSMUSG00000057182.17"; transcript_id "ENSMUST00000238417.2"; gene_type "protein_coding"; gene_name "Scn3a"; transcript_type "protein_coding"; transcript_name "Scn3a-205"; level 2; protein_id "ENSMUSP00000158693.2"; mgi_id "MGI:98249"; tag "mRNA_start_NF"; tag "mRNA_end_NF"; tag "cds_start_NF"; tag "cds_end_NF"; tag "RNA_Seq_supported_only"; havana_gene "OTTMUSG00000012887.1"; havana_transcript "OTTMUST00000181560.1";
chr2	HAVANA	transcript	65327994	65355002	0	-	.	gene_id "ENSMUSG00000057182.17"; transcript_id "ENSMUST00000238512.2"; gene_type "protein_coding"; gene_name "Scn3a"; transcript_type "nonsense_mediated_decay"; transcript_name "Scn3a-207"; level 2; protein_id "ENSMUSP00000158639.2"; mgi_id "MGI:98249"; tag "mRNA_start_NF"; tag "cds_start_NF"; tag "RNA_Seq_supported_only"; havana_gene "OTTMUSG00000012887.1"; havana_transcript "OTTMUST00000181561.1";
chr2	HAVANA	transcript	65327994	65397895	0	-	.	gene_id "ENSMUSG00000057182.17"; transcript_id "ENSMUST00000238483.2"; gene_type "protein_coding"; gene_name "Scn3a"; transcript_type "protein_coding"; transcript_name "Scn3a-206"; level 2; protein_id "ENSMUSP00000158593.2"; mgi_id "MGI:98249"; tag "mRNA_end_NF"; tag "cds_end_NF"; tag "RNA_Seq_supported_only"; havana_gene "OTTMUSG00000012887.1"; havana_transcript "OTTMUST00000181562.1";
chr2	HAVANA	exon	65329211	65329384	0	-	.	gene_id "ENSMUSG00000057182.17"; transcript_id "ENSMUST00000100069.9"; gene_type "protein_coding"; gene_name "Scn3a"; transcript_type "protein_coding"; transcript_name "Scn3a-201"; exon_number 15; exon_id "ENSMUSE00000966049.2"; level 2; protein_id "ENSMUSP00000097647.3"; transcript_support_level "5"; mgi_id "MGI:98249"; tag "basic"; tag "Ensembl_canonical"; tag "GENCODE_Primary"; tag "appris_principal_1"; tag "CCDS"; ccdsid "CCDS50596.1"; havana_gene "OTTMUSG00000012887.1"; havana_transcript "OTTMUST00000030910.1";
chr2	HAVANA	CDS	65329211	65329384	0	-	0	gene_id "ENSMUSG00000057182.17"; transcript_id "ENSMUST00000100069.9"; gene_type "protein_coding"; gene_name "Scn3a"; transcript_type "protein_coding"; transcript_name "Scn3a-201"; exon_number 15; exon_id "ENSMUSE00000966049.2"; level 2; protein_id "ENSMUSP00000097647.3"; transcript_support_level "5"; mgi_id "MGI:98249"; tag "basic"; tag "Ensembl_canonical"; tag "GENCODE_Primary"; tag "appris_principal_1"; tag "CCDS"; ccdsid "CCDS50596.1"; havana_gene "OTTMUSG00000012887.1"; havana_transcript "OTTMUST00000030910.1";
chr2	HAVANA	exon	65329211	65329384	0	-	.	gene_id "ENSMUSG00000057182.17"; transcript_id "ENSMUST00000238417.2"; gene_type "protein_coding"; gene_name "Scn3a"; transcript_type "protein_coding"; transcript_name "Scn3a-205"; exon_number 6; exon_id "ENSMUSE00000966049.2"; level 2; protein_id "ENSMUSP00000158693.2"; mgi_id "MGI:98249"; tag "mRNA_start_NF"; tag "mRNA_end_NF"; tag "cds_start_NF"; tag "cds_end_NF"; tag "RNA_Seq_supported_only"; havana_gene "OTTMUSG00000012887.1"; havana_transcript "OTTMUST00000181560.1";
chr2	HAVANA	CDS	65329211	65329384	0	-	0	gene_id "ENSMUSG00000057182.17"; transcript_id "ENSMUST00000238417.2"; gene_type "protein_coding"; gene_name "Scn3a"; transcript_type "protein_coding"; transcript_name "Scn3a-205"; exon_number 6; exon_id "ENSMUSE00000966049.2"; level 2; protein_id "ENSMUSP00000158693.2"; mgi_id "MGI:98249"; tag "mRNA_start_NF"; tag "mRNA_end_NF"; tag "cds_start_NF"; tag "cds_end_NF"; tag "RNA_Seq_supported_only"; havana_gene "OTTMUSG00000012887.1"; havana_transcript "OTTMUST00000181560.1";
chr2	HAVANA	exon	65329211	65329384	0	-	.	gene_id "ENSMUSG00000057182.17"; transcript_id "ENSMUST00000238512.2"; gene_type "protein_coding"; gene_name "Scn3a"; transcript_type "nonsense_mediated_decay"; transcript_name "Scn3a-207"; exon_number 9; exon_id "ENSMUSE00001463696.2"; level 2; protein_id "ENSMUSP00000158639.2"; mgi_id "MGI:98249"; tag "mRNA_start_NF"; tag "cds_start_NF"; tag "RNA_Seq_supported_only"; havana_gene "OTTMUSG00000012887.1"; havana_transcript "OTTMUST00000181561.1";
chr2	HAVANA	UTR	65329211	65329384	0	-	.	gene_id "ENSMUSG00000057182.17"; transcript_id "ENSMUST00000238512.2"; gene_type "protein_coding"; gene_name "Scn3a"; transcript_type "nonsense_mediated_decay"; transcript_name "Scn3a-207"; exon_number 9; exon_id "ENSMUSE00001463696.2"; level 2; protein_id "ENSMUSP00000158639.2"; mgi_id "MGI:98249"; tag "mRNA_start_NF"; tag "cds_start_NF"; tag "RNA_Seq_supported_only"; havana_gene "OTTMUSG00000012887.1"; havana_transcript "OTTMUST00000181561.1";
chr2	HAVANA	exon	65329211	65329384	0	-	.	gene_id "ENSMUSG00000057182.17"; transcript_id "ENSMUST00000238483.2"; gene_type "protein_coding"; gene_name "Scn3a"; transcript_type "protein_coding"; transcript_name "Scn3a-206"; exon_number 15; exon_id "ENSMUSE00000966049.2"; level 2; protein_id "ENSMUSP00000158593.2"; mgi_id "MGI:98249"; tag "mRNA_end_NF"; tag "cds_end_NF"; tag "RNA_Seq_supported_only"; havana_gene "OTTMUSG00000012887.1"; havana_transcript "OTTMUST00000181562.1";
chr2	HAVANA	CDS	65329211	65329384	0	-	0	gene_id "ENSMUSG00000057182.17"; transcript_id "ENSMUST00000238483.2"; gene_type "protein_coding"; gene_name "Scn3a"; transcript_type "protein_coding"; transcript_name "Scn3a-206"; exon_number 15; exon_id "ENSMUSE00000966049.2"; level 2; protein_id "ENSMUSP00000158593.2"; mgi_id "MGI:98249"; tag "mRNA_end_NF"; tag "cds_end_NF"; tag "RNA_Seq_supported_only"; havana_gene "OTTMUSG00000012887.1"; havana_transcript "OTTMUST00000181562.1";
chr2	HAVANA	exon	65336361	65336599	0	-	.	gene_id "ENSMUSG00000057182.17"; transcript_id "ENSMUST00000100069.9"; gene_type "protein_coding"; gene_name "Scn3a"; transcript_type "protein_coding"; transcript_name "Scn3a-201"; exon_number 14; exon_id "ENSMUSE00000988616.2"; level 2; protein_id "ENSMUSP00000097647.3"; transcript_support_level "5"; mgi_id "MGI:98249"; tag "basic"; tag "Ensembl_canonical"; tag "GENCODE_Primary"; tag "appris_principal_1"; tag "CCDS"; ccdsid "CCDS50596.1"; havana_gene "OTTMUSG00000012887.1"; havana_transcript "OTTMUST00000030910.1";
chr2	HAVANA	CDS	65336361	65336599	0	-	2	gene_id "ENSMUSG00000057182.17"; transcript_id "ENSMUST00000100069.9"; gene_type "protein_coding"; gene_name "Scn3a"; transcript_type "protein_coding"; transcript_name "Scn3a-201"; exon_number 14; exon_id "ENSMUSE00000988616.2"; level 2; protein_id "ENSMUSP00000097647.3"; transcript_support_level "5"; mgi_id "MGI:98249"; tag "basic"; tag "Ensembl_canonical"; tag "GENCODE_Primary"; tag "appris_principal_1"; tag "CCDS"; ccdsid "CCDS50596.1"; havana_gene "OTTMUSG00000012887.1"; havana_transcript "OTTMUST00000030910.1";
chr2	HAVANA	exon	65336361	65336599	0	-	.	gene_id "ENSMUSG00000057182.17"; transcript_id "ENSMUST00000238417.2"; gene_type "protein_coding"; gene_name "Scn3a"; transcript_type "protein_coding"; transcript_name "Scn3a-205"; exon_number 5; exon_id "ENSMUSE00000988616.2"; level 2; protein_id "ENSMUSP00000158693.2"; mgi_id "MGI:98249"; tag "mRNA_start_NF"; tag "mRNA_end_NF"; tag "cds_start_NF"; tag "cds_end_NF"; tag "RNA_Seq_supported_only"; havana_gene "OTTMUSG00000012887.1"; havana_transcript "OTTMUST00000181560.1";
chr2	HAVANA	CDS	65336361	65336599	0	-	2	gene_id "ENSMUSG00000057182.17"; transcript_id "ENSMUST00000238417.2"; gene_type "protein_coding"; gene_name "Scn3a"; transcript_type "protein_coding"; transcript_name "Scn3a-205"; exon_number 5; exon_id "ENSMUSE00000988616.2"; level 2; protein_id "ENSMUSP00000158693.2"; mgi_id "MGI:98249"; tag "mRNA_start_NF"; tag "mRNA_end_NF"; tag "cds_start_NF"; tag "cds_end_NF"; tag "RNA_Seq_supported_only"; havana_gene "OTTMUSG00000012887.1"; havana_transcript "OTTMUST00000181560.1";
chr2	HAVANA	exon	65336361	65336599	0	-	.	gene_id "ENSMUSG00000057182.17"; transcript_id "ENSMUST00000238512.2"; gene_type "protein_coding"; gene_name "Scn3a"; transcript_type "nonsense_mediated_decay"; transcript_name "Scn3a-207"; exon_number 8; exon_id "ENSMUSE00001464372.2"; level 2; protein_id "ENSMUSP00000158639.2"; mgi_id "MGI:98249"; tag "mRNA_start_NF"; tag "cds_start_NF"; tag "RNA_Seq_supported_only"; havana_gene "OTTMUSG00000012887.1"; havana_transcript "OTTMUST00000181561.1";
chr2	HAVANA	UTR	65336361	65336599	0	-	.	gene_id "ENSMUSG00000057182.17"; transcript_id "ENSMUST00000238512.2"; gene_type "protein_coding"; gene_name "Scn3a"; transcript_type "nonsense_mediated_decay"; transcript_name "Scn3a-207"; exon_number 8; exon_id "ENSMUSE00001464372.2"; level 2; protein_id "ENSMUSP00000158639.2"; mgi_id "MGI:98249"; tag "mRNA_start_NF"; tag "cds_start_NF"; tag "RNA_Seq_supported_only"; havana_gene "OTTMUSG00000012887.1"; havana_transcript "OTTMUST00000181561.1";
chr2	HAVANA	exon	65336361	65336599	0	-	.	gene_id "ENSMUSG00000057182.17"; transcript_id "ENSMUST00000238483.2"; gene_type "protein_coding"; gene_name "Scn3a"; transcript_type "protein_coding"; transcript_name "Scn3a-206"; exon_number 14; exon_id "ENSMUSE00000988616.2"; level 2; protein_id "ENSMUSP00000158593.2"; mgi_id "MGI:98249"; tag "mRNA_end_NF"; tag "cds_end_NF"; tag "RNA_Seq_supported_only"; havana_gene "OTTMUSG00000012887.1"; havana_transcript "OTTMUST00000181562.1";
chr2	HAVANA	CDS	65336361	65336599	0	-	2	gene_id "ENSMUSG00000057182.17"; transcript_id "ENSMUST00000238483.2"; gene_type "protein_coding"; gene_name "Scn3a"; transcript_type "protein_coding"; transcript_name "Scn3a-206"; exon_number 14; exon_id "ENSMUSE00000988616.2"; level 2; protein_id "ENSMUSP00000158593.2"; mgi_id "MGI:98249"; tag "mRNA_end_NF"; tag "cds_end_NF"; tag "RNA_Seq_supported_only"; havana_gene "OTTMUSG00000012887.1"; havana_transcript "OTTMUST00000181562.1";
chr2	HAVANA	UTR	65337491	65337612	0	-	.	gene_id "ENSMUSG00000057182.17"; transcript_id "ENSMUST00000238512.2"; gene_type "protein_coding"; gene_name "Scn3a"; transcript_type "nonsense_mediated_decay"; transcript_name "Scn3a-207"; exon_number 7; exon_id "ENSMUSE00001464475.2"; level 2; protein_id "ENSMUSP00000158639.2"; mgi_id "MGI:98249"; tag "mRNA_start_NF"; tag "cds_start_NF"; tag "RNA_Seq_supported_only"; havana_gene "OTTMUSG00000012887.1"; havana_transcript "OTTMUST00000181561.1";
chr2	HAVANA	exon	65337491	65337623	0	-	.	gene_id "ENSMUSG00000057182.17"; transcript_id "ENSMUST00000100069.9"; gene_type "protein_coding"; gene_name "Scn3a"; transcript_type "protein_coding"; transcript_name "Scn3a-201"; exon_number 13; exon_id "ENSMUSE00001080294.2"; level 2; protein_id "ENSMUSP00000097647.3"; transcript_support_level "5"; mgi_id "MGI:98249"; tag "basic"; tag "Ensembl_canonical"; tag "GENCODE_Primary"; tag "appris_principal_1"; tag "CCDS"; ccdsid "CCDS50596.1"; havana_gene "OTTMUSG00000012887.1"; havana_transcript "OTTMUST00000030910.1";
chr2	HAVANA	CDS	65337491	65337623	0	-	0	gene_id "ENSMUSG00000057182.17"; transcript_id "ENSMUST00000100069.9"; gene_type "protein_coding"; gene_name "Scn3a"; transcript_type "protein_coding"; transcript_name "Scn3a-201"; exon_number 13; exon_id "ENSMUSE00001080294.2"; level 2; protein_id "ENSMUSP00000097647.3"; transcript_support_level "5"; mgi_id "MGI:98249"; tag "basic"; tag "Ensembl_canonical"; tag "GENCODE_Primary"; tag "appris_principal_1"; tag "CCDS"; ccdsid "CCDS50596.1"; havana_gene "OTTMUSG00000012887.1"; havana_transcript "OTTMUST00000030910.1";
chr2	HAVANA	exon	65337491	65337623	0	-	.	gene_id "ENSMUSG00000057182.17"; transcript_id "ENSMUST00000238417.2"; gene_type "protein_coding"; gene_name "Scn3a"; transcript_type "protein_coding"; transcript_name "Scn3a-205"; exon_number 4; exon_id "ENSMUSE00001080294.2"; level 2; protein_id "ENSMUSP00000158693.2"; mgi_id "MGI:98249"; tag "mRNA_start_NF"; tag "mRNA_end_NF"; tag "cds_start_NF"; tag "cds_end_NF"; tag "RNA_Seq_supported_only"; havana_gene "OTTMUSG00000012887.1"; havana_transcript "OTTMUST00000181560.1";
chr2	HAVANA	CDS	65337491	65337623	0	-	0	gene_id "ENSMUSG00000057182.17"; transcript_id "ENSMUST00000238417.2"; gene_type "protein_coding"; gene_name "Scn3a"; transcript_type "protein_coding"; transcript_name "Scn3a-205"; exon_number 4; exon_id "ENSMUSE00001080294.2"; level 2; protein_id "ENSMUSP00000158693.2"; mgi_id "MGI:98249"; tag "mRNA_start_NF"; tag "mRNA_end_NF"; tag "cds_start_NF"; tag "cds_end_NF"; tag "RNA_Seq_supported_only"; havana_gene "OTTMUSG00000012887.1"; havana_transcript "OTTMUST00000181560.1";
chr2	HAVANA	exon	65337491	65337623	0	-	.	gene_id "ENSMUSG00000057182.17"; transcript_id "ENSMUST00000238512.2"; gene_type "protein_coding"; gene_name "Scn3a"; transcript_type "nonsense_mediated_decay"; transcript_name "Scn3a-207"; exon_number 7; exon_id "ENSMUSE00001464475.2"; level 2; protein_id "ENSMUSP00000158639.2"; mgi_id "MGI:98249"; tag "mRNA_start_NF"; tag "cds_start_NF"; tag "RNA_Seq_supported_only"; havana_gene "OTTMUSG00000012887.1"; havana_transcript "OTTMUST00000181561.1";
chr2	HAVANA	exon	65337491	65337623	0	-	.	gene_id "ENSMUSG00000057182.17"; transcript_id "ENSMUST00000238483.2"; gene_type "protein_coding"; gene_name "Scn3a"; transcript_type "protein_coding"; transcript_name "Scn3a-206"; exon_number 13; exon_id "ENSMUSE00001080294.2"; level 2; protein_id "ENSMUSP00000158593.2"; mgi_id "MGI:98249"; tag "mRNA_end_NF"; tag "cds_end_NF"; tag "RNA_Seq_supported_only"; havana_gene "OTTMUSG00000012887.1"; havana_transcript "OTTMUST00000181562.1";
chr2	HAVANA	CDS	65337491	65337623	0	-	0	gene_id "ENSMUSG00000057182.17"; transcript_id "ENSMUST00000238483.2"; gene_type "protein_coding"; gene_name "Scn3a"; transcript_type "protein_coding"; transcript_name "Scn3a-206"; exon_number 13; exon_id "ENSMUSE00001080294.2"; level 2; protein_id "ENSMUSP00000158593.2"; mgi_id "MGI:98249"; tag "mRNA_end_NF"; tag "cds_end_NF"; tag "RNA_Seq_supported_only"; havana_gene "OTTMUSG00000012887.1"; havana_transcript "OTTMUST00000181562.1";
chr2	HAVANA	stop_codon	65337610	65337612	0	-	0	gene_id "ENSMUSG00000057182.17"; transcript_id "ENSMUST00000238512.2"; gene_type "protein_coding"; gene_name "Scn3a"; transcript_type "nonsense_mediated_decay"; transcript_name "Scn3a-207"; exon_number 7; exon_id "ENSMUSE00001464475.2"; level 2; protein_id "ENSMUSP00000158639.2"; mgi_id "MGI:98249"; tag "mRNA_start_NF"; tag "cds_start_NF"; tag "RNA_Seq_supported_only"; havana_gene "OTTMUSG00000012887.1"; havana_transcript "OTTMUST00000181561.1";
chr2	HAVANA	CDS	65337613	65337623	0	-	2	gene_id "ENSMUSG00000057182.17"; transcript_id "ENSMUST00000238512.2"; gene_type "protein_coding"; gene_name "Scn3a"; transcript_type "nonsense_mediated_decay"; transcript_name "Scn3a-207"; exon_number 7; exon_id "ENSMUSE00001464475.2"; level 2; protein_id "ENSMUSP00000158639.2"; mgi_id "MGI:98249"; tag "mRNA_start_NF"; tag "cds_start_NF"; tag "RNA_Seq_supported_only"; havana_gene "OTTMUSG00000012887.1"; havana_transcript "OTTMUST00000181561.1";
chr2	HAVANA	exon	65338659	65339006	0	-	.	gene_id "ENSMUSG00000057182.17"; transcript_id "ENSMUST00000238483.2"; gene_type "protein_coding"; gene_name "Scn3a"; transcript_type "protein_coding"; transcript_name "Scn3a-206"; exon_number 12; exon_id "ENSMUSE00001463580.2"; level 2; protein_id "ENSMUSP00000158593.2"; mgi_id "MGI:98249"; tag "mRNA_end_NF"; tag "cds_end_NF"; tag "RNA_Seq_supported_only"; havana_gene "OTTMUSG00000012887.1"; havana_transcript "OTTMUST00000181562.1";
chr2	HAVANA	CDS	65338659	65339006	0	-	0	gene_id "ENSMUSG00000057182.17"; transcript_id "ENSMUST00000238483.2"; gene_type "protein_coding"; gene_name "Scn3a"; transcript_type "protein_coding"; transcript_name "Scn3a-206"; exon_number 12; exon_id "ENSMUSE00001463580.2"; level 2; protein_id "ENSMUSP00000158593.2"; mgi_id "MGI:98249"; tag "mRNA_end_NF"; tag "cds_end_NF"; tag "RNA_Seq_supported_only"; havana_gene "OTTMUSG00000012887.1"; havana_transcript "OTTMUST00000181562.1";
chr2	HAVANA	exon	65338710	65339006	0	-	.	gene_id "ENSMUSG00000057182.17"; transcript_id "ENSMUST00000238417.2"; gene_type "protein_coding"; gene_name "Scn3a"; transcript_type "protein_coding"; transcript_name "Scn3a-205"; exon_number 3; exon_id "ENSMUSE00001464178.2"; level 2; protein_id "ENSMUSP00000158693.2"; mgi_id "MGI:98249"; tag "mRNA_start_NF"; tag "mRNA_end_NF"; tag "cds_start_NF"; tag "cds_end_NF"; tag "RNA_Seq_supported_only"; havana_gene "OTTMUSG00000012887.1"; havana_transcript "OTTMUST00000181560.1";
chr2	HAVANA	CDS	65338710	65339006	0	-	0	gene_id "ENSMUSG00000057182.17"; transcript_id "ENSMUST00000238417.2"; gene_type "protein_coding"; gene_name "Scn3a"; transcript_type "protein_coding"; transcript_name "Scn3a-205"; exon_number 3; exon_id "ENSMUSE00001464178.2"; level 2; protein_id "ENSMUSP00000158693.2"; mgi_id "MGI:98249"; tag "mRNA_start_NF"; tag "mRNA_end_NF"; tag "cds_start_NF"; tag "cds_end_NF"; tag "RNA_Seq_supported_only"; havana_gene "OTTMUSG00000012887.1"; havana_transcript "OTTMUST00000181560.1";
chr2	HAVANA	exon	65338793	65339006	0	-	.	gene_id "ENSMUSG00000057182.17"; transcript_id "ENSMUST00000238512.2"; gene_type "protein_coding"; gene_name "Scn3a"; transcript_type "nonsense_mediated_decay"; transcript_name "Scn3a-207"; exon_number 6; exon_id "ENSMUSE00001464109.2"; level 2; protein_id "ENSMUSP00000158639.2"; mgi_id "MGI:98249"; tag "mRNA_start_NF"; tag "cds_start_NF"; tag "RNA_Seq_supported_only"; havana_gene "OTTMUSG00000012887.1"; havana_transcript "OTTMUST00000181561.1";
chr2	HAVANA	CDS	65338793	65339006	0	-	0	gene_id "ENSMUSG00000057182.17"; transcript_id "ENSMUST00000238512.2"; gene_type "protein_coding"; gene_name "Scn3a"; transcript_type "nonsense_mediated_decay"; transcript_name "Scn3a-207"; exon_number 6; exon_id "ENSMUSE00001464109.2"; level 2; protein_id "ENSMUSP00000158639.2"; mgi_id "MGI:98249"; tag "mRNA_start_NF"; tag "cds_start_NF"; tag "RNA_Seq_supported_only"; havana_gene "OTTMUSG00000012887.1"; havana_transcript "OTTMUST00000181561.1";
chr2	HAVANA	exon	65338806	65339006	0	-	.	gene_id "ENSMUSG00000057182.17"; transcript_id "ENSMUST00000100069.9"; gene_type "protein_coding"; gene_name "Scn3a"; transcript_type "protein_coding"; transcript_name "Scn3a-201"; exon_number 12; exon_id "ENSMUSE00000691588.2"; level 2; protein_id "ENSMUSP00000097647.3"; transcript_support_level "5"; mgi_id "MGI:98249"; tag "basic"; tag "Ensembl_canonical"; tag "GENCODE_Primary"; tag "appris_principal_1"; tag "CCDS"; ccdsid "CCDS50596.1"; havana_gene "OTTMUSG00000012887.1"; havana_transcript "OTTMUST00000030910.1";
chr2	HAVANA	CDS	65338806	65339006	0	-	0	gene_id "ENSMUSG00000057182.17"; transcript_id "ENSMUST00000100069.9"; gene_type "protein_coding"; gene_name "Scn3a"; transcript_type "protein_coding"; transcript_name "Scn3a-201"; exon_number 12; exon_id "ENSMUSE00000691588.2"; level 2; protein_id "ENSMUSP00000097647.3"; transcript_support_level "5"; mgi_id "MGI:98249"; tag "basic"; tag "Ensembl_canonical"; tag "GENCODE_Primary"; tag "appris_principal_1"; tag "CCDS"; ccdsid "CCDS50596.1"; havana_gene "OTTMUSG00000012887.1"; havana_transcript "OTTMUST00000030910.1";
chr2	HAVANA	exon	65344816	65345106	0	-	.	gene_id "ENSMUSG00000057182.17"; transcript_id "ENSMUST00000100069.9"; gene_type "protein_coding"; gene_name "Scn3a"; transcript_type "protein_coding"; transcript_name "Scn3a-201"; exon_number 11; exon_id "ENSMUSE00000644949.3"; level 2; protein_id "ENSMUSP00000097647.3"; transcript_support_level "5"; mgi_id "MGI:98249"; tag "basic"; tag "Ensembl_canonical"; tag "GENCODE_Primary"; tag "appris_principal_1"; tag "CCDS"; ccdsid "CCDS50596.1"; havana_gene "OTTMUSG00000012887.1"; havana_transcript "OTTMUST00000030910.1";
chr2	HAVANA	CDS	65344816	65345106	0	-	0	gene_id "ENSMUSG00000057182.17"; transcript_id "ENSMUST00000100069.9"; gene_type "protein_coding"; gene_name "Scn3a"; transcript_type "protein_coding"; transcript_name "Scn3a-201"; exon_number 11; exon_id "ENSMUSE00000644949.3"; level 2; protein_id "ENSMUSP00000097647.3"; transcript_support_level "5"; mgi_id "MGI:98249"; tag "basic"; tag "Ensembl_canonical"; tag "GENCODE_Primary"; tag "appris_principal_1"; tag "CCDS"; ccdsid "CCDS50596.1"; havana_gene "OTTMUSG00000012887.1"; havana_transcript "OTTMUST00000030910.1";
chr2	HAVANA	exon	65344816	65345106	0	-	.	gene_id "ENSMUSG00000057182.17"; transcript_id "ENSMUST00000238417.2"; gene_type "protein_coding"; gene_name "Scn3a"; transcript_type "protein_coding"; transcript_name "Scn3a-205"; exon_number 2; exon_id "ENSMUSE00000644949.3"; level 2; protein_id "ENSMUSP00000158693.2"; mgi_id "MGI:98249"; tag "mRNA_start_NF"; tag "mRNA_end_NF"; tag "cds_start_NF"; tag "cds_end_NF"; tag "RNA_Seq_supported_only"; havana_gene "OTTMUSG00000012887.1"; havana_transcript "OTTMUST00000181560.1";
chr2	HAVANA	CDS	65344816	65345106	0	-	0	gene_id "ENSMUSG00000057182.17"; transcript_id "ENSMUST00000238417.2"; gene_type "protein_coding"; gene_name "Scn3a"; transcript_type "protein_coding"; transcript_name "Scn3a-205"; exon_number 2; exon_id "ENSMUSE00000644949.3"; level 2; protein_id "ENSMUSP00000158693.2"; mgi_id "MGI:98249"; tag "mRNA_start_NF"; tag "mRNA_end_NF"; tag "cds_start_NF"; tag "cds_end_NF"; tag "RNA_Seq_supported_only"; havana_gene "OTTMUSG00000012887.1"; havana_transcript "OTTMUST00000181560.1";
chr2	HAVANA	exon	65344816	65345106	0	-	.	gene_id "ENSMUSG00000057182.17"; transcript_id "ENSMUST00000238512.2"; gene_type "protein_coding"; gene_name "Scn3a"; transcript_type "nonsense_mediated_decay"; transcript_name "Scn3a-207"; exon_number 5; exon_id "ENSMUSE00000644949.3"; level 2; protein_id "ENSMUSP00000158639.2"; mgi_id "MGI:98249"; tag "mRNA_start_NF"; tag "cds_start_NF"; tag "RNA_Seq_supported_only"; havana_gene "OTTMUSG00000012887.1"; havana_transcript "OTTMUST00000181561.1";
chr2	HAVANA	CDS	65344816	65345106	0	-	0	gene_id "ENSMUSG00000057182.17"; transcript_id "ENSMUST00000238512.2"; gene_type "protein_coding"; gene_name "Scn3a"; transcript_type "nonsense_mediated_decay"; transcript_name "Scn3a-207"; exon_number 5; exon_id "ENSMUSE00000644949.3"; level 2; protein_id "ENSMUSP00000158639.2"; mgi_id "MGI:98249"; tag "mRNA_start_NF"; tag "cds_start_NF"; tag "RNA_Seq_supported_only"; havana_gene "OTTMUSG00000012887.1"; havana_transcript "OTTMUST00000181561.1";
chr2	HAVANA	exon	65344816	65345106	0	-	.	gene_id "ENSMUSG00000057182.17"; transcript_id "ENSMUST00000238483.2"; gene_type "protein_coding"; gene_name "Scn3a"; transcript_type "protein_coding"; transcript_name "Scn3a-206"; exon_number 11; exon_id "ENSMUSE00000644949.3"; level 2; protein_id "ENSMUSP00000158593.2"; mgi_id "MGI:98249"; tag "mRNA_end_NF"; tag "cds_end_NF"; tag "RNA_Seq_supported_only"; havana_gene "OTTMUSG00000012887.1"; havana_transcript "OTTMUST00000181562.1";
chr2	HAVANA	CDS	65344816	65345106	0	-	0	gene_id "ENSMUSG00000057182.17"; transcript_id "ENSMUST00000238483.2"; gene_type "protein_coding"; gene_name "Scn3a"; transcript_type "protein_coding"; transcript_name "Scn3a-206"; exon_number 11; exon_id "ENSMUSE00000644949.3"; level 2; protein_id "ENSMUSP00000158593.2"; mgi_id "MGI:98249"; tag "mRNA_end_NF"; tag "cds_end_NF"; tag "RNA_Seq_supported_only"; havana_gene "OTTMUSG00000012887.1"; havana_transcript "OTTMUST00000181562.1";
chr2	HAVANA	exon	65351167	65351239	0	-	.	gene_id "ENSMUSG00000057182.17"; transcript_id "ENSMUST00000238417.2"; gene_type "protein_coding"; gene_name "Scn3a"; transcript_type "protein_coding"; transcript_name "Scn3a-205"; exon_number 1; exon_id "ENSMUSE00001464096.2"; level 2; protein_id "ENSMUSP00000158693.2"; mgi_id "MGI:98249"; tag "mRNA_start_NF"; tag "mRNA_end_NF"; tag "cds_start_NF"; tag "cds_end_NF"; tag "RNA_Seq_supported_only"; havana_gene "OTTMUSG00000012887.1"; havana_transcript "OTTMUST00000181560.1";
chr2	HAVANA	CDS	65351167	65351239	0	-	1	gene_id "ENSMUSG00000057182.17"; transcript_id "ENSMUST00000238417.2"; gene_type "protein_coding"; gene_name "Scn3a"; transcript_type "protein_coding"; transcript_name "Scn3a-205"; exon_number 1; exon_id "ENSMUSE00001464096.2"; level 2; protein_id "ENSMUSP00000158693.2"; mgi_id "MGI:98249"; tag "mRNA_start_NF"; tag "mRNA_end_NF"; tag "cds_start_NF"; tag "cds_end_NF"; tag "RNA_Seq_supported_only"; havana_gene "OTTMUSG00000012887.1"; havana_transcript "OTTMUST00000181560.1";
chr2	HAVANA	exon	65351167	65351373	0	-	.	gene_id "ENSMUSG00000057182.17"; transcript_id "ENSMUST00000100069.9"; gene_type "protein_coding"; gene_name "Scn3a"; transcript_type "protein_coding"; transcript_name "Scn3a-201"; exon_number 10; exon_id "ENSMUSE00001007746.2"; level 2; protein_id "ENSMUSP00000097647.3"; transcript_support_level "5"; mgi_id "MGI:98249"; tag "basic"; tag "Ensembl_canonical"; tag "GENCODE_Primary"; tag "appris_principal_1"; tag "CCDS"; ccdsid "CCDS50596.1"; havana_gene "OTTMUSG00000012887.1"; havana_transcript "OTTMUST00000030910.1";
chr2	HAVANA	CDS	65351167	65351373	0	-	0	gene_id "ENSMUSG00000057182.17"; transcript_id "ENSMUST00000100069.9"; gene_type "protein_coding"; gene_name "Scn3a"; transcript_type "protein_coding"; transcript_name "Scn3a-201"; exon_number 10; exon_id "ENSMUSE00001007746.2"; level 2; protein_id "ENSMUSP00000097647.3"; transcript_support_level "5"; mgi_id "MGI:98249"; tag "basic"; tag "Ensembl_canonical"; tag "GENCODE_Primary"; tag "appris_principal_1"; tag "CCDS"; ccdsid "CCDS50596.1"; havana_gene "OTTMUSG00000012887.1"; havana_transcript "OTTMUST00000030910.1";
chr2	HAVANA	exon	65351167	65351373	0	-	.	gene_id "ENSMUSG00000057182.17"; transcript_id "ENSMUST00000238512.2"; gene_type "protein_coding"; gene_name "Scn3a"; transcript_type "nonsense_mediated_decay"; transcript_name "Scn3a-207"; exon_number 4; exon_id "ENSMUSE00001007746.2"; level 2; protein_id "ENSMUSP00000158639.2"; mgi_id "MGI:98249"; tag "mRNA_start_NF"; tag "cds_start_NF"; tag "RNA_Seq_supported_only"; havana_gene "OTTMUSG00000012887.1"; havana_transcript "OTTMUST00000181561.1";
chr2	HAVANA	CDS	65351167	65351373	0	-	0	gene_id "ENSMUSG00000057182.17"; transcript_id "ENSMUST00000238512.2"; gene_type "protein_coding"; gene_name "Scn3a"; transcript_type "nonsense_mediated_decay"; transcript_name "Scn3a-207"; exon_number 4; exon_id "ENSMUSE00001007746.2"; level 2; protein_id "ENSMUSP00000158639.2"; mgi_id "MGI:98249"; tag "mRNA_start_NF"; tag "cds_start_NF"; tag "RNA_Seq_supported_only"; havana_gene "OTTMUSG00000012887.1"; havana_transcript "OTTMUST00000181561.1";
chr2	HAVANA	exon	65351167	65351373	0	-	.	gene_id "ENSMUSG00000057182.17"; transcript_id "ENSMUST00000238483.2"; gene_type "protein_coding"; gene_name "Scn3a"; transcript_type "protein_coding"; transcript_name "Scn3a-206"; exon_number 10; exon_id "ENSMUSE00001007746.2"; level 2; protein_id "ENSMUSP00000158593.2"; mgi_id "MGI:98249"; tag "mRNA_end_NF"; tag "cds_end_NF"; tag "RNA_Seq_supported_only"; havana_gene "OTTMUSG00000012887.1"; havana_transcript "OTTMUST00000181562.1";
chr2	HAVANA	CDS	65351167	65351373	0	-	0	gene_id "ENSMUSG00000057182.17"; transcript_id "ENSMUST00000238483.2"; gene_type "protein_coding"; gene_name "Scn3a"; transcript_type "protein_coding"; transcript_name "Scn3a-206"; exon_number 10; exon_id "ENSMUSE00001007746.2"; level 2; protein_id "ENSMUSP00000158593.2"; mgi_id "MGI:98249"; tag "mRNA_end_NF"; tag "cds_end_NF"; tag "RNA_Seq_supported_only"; havana_gene "OTTMUSG00000012887.1"; havana_transcript "OTTMUST00000181562.1";
chr2	HAVANA	exon	65352136	65352277	0	-	.	gene_id "ENSMUSG00000057182.17"; transcript_id "ENSMUST00000100069.9"; gene_type "protein_coding"; gene_name "Scn3a"; transcript_type "protein_coding"; transcript_name "Scn3a-201"; exon_number 9; exon_id "ENSMUSE00000371666.2"; level 2; protein_id "ENSMUSP00000097647.3"; transcript_support_level "5"; mgi_id "MGI:98249"; tag "basic"; tag "Ensembl_canonical"; tag "GENCODE_Primary"; tag "appris_principal_1"; tag "CCDS"; ccdsid "CCDS50596.1"; havana_gene "OTTMUSG00000012887.1"; havana_transcript "OTTMUST00000030910.1";
chr2	HAVANA	CDS	65352136	65352277	0	-	1	gene_id "ENSMUSG00000057182.17"; transcript_id "ENSMUST00000100069.9"; gene_type "protein_coding"; gene_name "Scn3a"; transcript_type "protein_coding"; transcript_name "Scn3a-201"; exon_number 9; exon_id "ENSMUSE00000371666.2"; level 2; protein_id "ENSMUSP00000097647.3"; transcript_support_level "5"; mgi_id "MGI:98249"; tag "basic"; tag "Ensembl_canonical"; tag "GENCODE_Primary"; tag "appris_principal_1"; tag "CCDS"; ccdsid "CCDS50596.1"; havana_gene "OTTMUSG00000012887.1"; havana_transcript "OTTMUST00000030910.1";
chr2	HAVANA	exon	65352136	65352277	0	-	.	gene_id "ENSMUSG00000057182.17"; transcript_id "ENSMUST00000238512.2"; gene_type "protein_coding"; gene_name "Scn3a"; transcript_type "nonsense_mediated_decay"; transcript_name "Scn3a-207"; exon_number 3; exon_id "ENSMUSE00000371666.2"; level 2; protein_id "ENSMUSP00000158639.2"; mgi_id "MGI:98249"; tag "mRNA_start_NF"; tag "cds_start_NF"; tag "RNA_Seq_supported_only"; havana_gene "OTTMUSG00000012887.1"; havana_transcript "OTTMUST00000181561.1";
chr2	HAVANA	CDS	65352136	65352277	0	-	1	gene_id "ENSMUSG00000057182.17"; transcript_id "ENSMUST00000238512.2"; gene_type "protein_coding"; gene_name "Scn3a"; transcript_type "nonsense_mediated_decay"; transcript_name "Scn3a-207"; exon_number 3; exon_id "ENSMUSE00000371666.2"; level 2; protein_id "ENSMUSP00000158639.2"; mgi_id "MGI:98249"; tag "mRNA_start_NF"; tag "cds_start_NF"; tag "RNA_Seq_supported_only"; havana_gene "OTTMUSG00000012887.1"; havana_transcript "OTTMUST00000181561.1";
chr2	HAVANA	exon	65352136	65352277	0	-	.	gene_id "ENSMUSG00000057182.17"; transcript_id "ENSMUST00000238483.2"; gene_type "protein_coding"; gene_name "Scn3a"; transcript_type "protein_coding"; transcript_name "Scn3a-206"; exon_number 9; exon_id "ENSMUSE00000371666.2"; level 2; protein_id "ENSMUSP00000158593.2"; mgi_id "MGI:98249"; tag "mRNA_end_NF"; tag "cds_end_NF"; tag "RNA_Seq_supported_only"; havana_gene "OTTMUSG00000012887.1"; havana_transcript "OTTMUST00000181562.1";
chr2	HAVANA	CDS	65352136	65352277	0	-	1	gene_id "ENSMUSG00000057182.17"; transcript_id "ENSMUST00000238483.2"; gene_type "protein_coding"; gene_name "Scn3a"; transcript_type "protein_coding"; transcript_name "Scn3a-206"; exon_number 9; exon_id "ENSMUSE00000371666.2"; level 2; protein_id "ENSMUSP00000158593.2"; mgi_id "MGI:98249"; tag "mRNA_end_NF"; tag "cds_end_NF"; tag "RNA_Seq_supported_only"; havana_gene "OTTMUSG00000012887.1"; havana_transcript "OTTMUST00000181562.1";
chr2	HAVANA	exon	65354490	65354553	0	-	.	gene_id "ENSMUSG00000057182.17"; transcript_id "ENSMUST00000100069.9"; gene_type "protein_coding"; gene_name "Scn3a"; transcript_type "protein_coding"; transcript_name "Scn3a-201"; exon_number 8; exon_id "ENSMUSE00000381484.2"; level 2; protein_id "ENSMUSP00000097647.3"; transcript_support_level "5"; mgi_id "MGI:98249"; tag "basic"; tag "Ensembl_canonical"; tag "GENCODE_Primary"; tag "appris_principal_1"; tag "CCDS"; ccdsid "CCDS50596.1"; havana_gene "OTTMUSG00000012887.1"; havana_transcript "OTTMUST00000030910.1";
chr2	HAVANA	CDS	65354490	65354553	0	-	2	gene_id "ENSMUSG00000057182.17"; transcript_id "ENSMUST00000100069.9"; gene_type "protein_coding"; gene_name "Scn3a"; transcript_type "protein_coding"; transcript_name "Scn3a-201"; exon_number 8; exon_id "ENSMUSE00000381484.2"; level 2; protein_id "ENSMUSP00000097647.3"; transcript_support_level "5"; mgi_id "MGI:98249"; tag "basic"; tag "Ensembl_canonical"; tag "GENCODE_Primary"; tag "appris_principal_1"; tag "CCDS"; ccdsid "CCDS50596.1"; havana_gene "OTTMUSG00000012887.1"; havana_transcript "OTTMUST00000030910.1";
chr2	HAVANA	exon	65354490	65354553	0	-	.	gene_id "ENSMUSG00000057182.17"; transcript_id "ENSMUST00000238512.2"; gene_type "protein_coding"; gene_name "Scn3a"; transcript_type "nonsense_mediated_decay"; transcript_name "Scn3a-207"; exon_number 2; exon_id "ENSMUSE00000381484.2"; level 2; protein_id "ENSMUSP00000158639.2"; mgi_id "MGI:98249"; tag "mRNA_start_NF"; tag "cds_start_NF"; tag "RNA_Seq_supported_only"; havana_gene "OTTMUSG00000012887.1"; havana_transcript "OTTMUST00000181561.1";
chr2	HAVANA	CDS	65354490	65354553	0	-	2	gene_id "ENSMUSG00000057182.17"; transcript_id "ENSMUST00000238512.2"; gene_type "protein_coding"; gene_name "Scn3a"; transcript_type "nonsense_mediated_decay"; transcript_name "Scn3a-207"; exon_number 2; exon_id "ENSMUSE00000381484.2"; level 2; protein_id "ENSMUSP00000158639.2"; mgi_id "MGI:98249"; tag "mRNA_start_NF"; tag "cds_start_NF"; tag "RNA_Seq_supported_only"; havana_gene "OTTMUSG00000012887.1"; havana_transcript "OTTMUST00000181561.1";
chr2	HAVANA	exon	65354490	65354553	0	-	.	gene_id "ENSMUSG00000057182.17"; transcript_id "ENSMUST00000238483.2"; gene_type "protein_coding"; gene_name "Scn3a"; transcript_type "protein_coding"; transcript_name "Scn3a-206"; exon_number 8; exon_id "ENSMUSE00000381484.2"; level 2; protein_id "ENSMUSP00000158593.2"; mgi_id "MGI:98249"; tag "mRNA_end_NF"; tag "cds_end_NF"; tag "RNA_Seq_supported_only"; havana_gene "OTTMUSG00000012887.1"; havana_transcript "OTTMUST00000181562.1";
chr2	HAVANA	CDS	65354490	65354553	0	-	2	gene_id "ENSMUSG00000057182.17"; transcript_id "ENSMUST00000238483.2"; gene_type "protein_coding"; gene_name "Scn3a"; transcript_type "protein_coding"; transcript_name "Scn3a-206"; exon_number 8; exon_id "ENSMUSE00000381484.2"; level 2; protein_id "ENSMUSP00000158593.2"; mgi_id "MGI:98249"; tag "mRNA_end_NF"; tag "cds_end_NF"; tag "RNA_Seq_supported_only"; havana_gene "OTTMUSG00000012887.1"; havana_transcript "OTTMUST00000181562.1";
chr2	HAVANA	exon	65354948	65355002	0	-	.	gene_id "ENSMUSG00000057182.17"; transcript_id "ENSMUST00000238512.2"; gene_type "protein_coding"; gene_name "Scn3a"; transcript_type "nonsense_mediated_decay"; transcript_name "Scn3a-207"; exon_number 1; exon_id "ENSMUSE00001464139.2"; level 2; protein_id "ENSMUSP00000158639.2"; mgi_id "MGI:98249"; tag "mRNA_start_NF"; tag "cds_start_NF"; tag "RNA_Seq_supported_only"; havana_gene "OTTMUSG00000012887.1"; havana_transcript "OTTMUST00000181561.1";
chr2	HAVANA	CDS	65354948	65355002	0	-	0	gene_id "ENSMUSG00000057182.17"; transcript_id "ENSMUST00000238512.2"; gene_type "protein_coding"; gene_name "Scn3a"; transcript_type "nonsense_mediated_decay"; transcript_name "Scn3a-207"; exon_number 1; exon_id "ENSMUSE00001464139.2"; level 2; protein_id "ENSMUSP00000158639.2"; mgi_id "MGI:98249"; tag "mRNA_start_NF"; tag "cds_start_NF"; tag "RNA_Seq_supported_only"; havana_gene "OTTMUSG00000012887.1"; havana_transcript "OTTMUST00000181561.1";
chr2	HAVANA	exon	65354948	65355220	0	-	.	gene_id "ENSMUSG00000057182.17"; transcript_id "ENSMUST00000100069.9"; gene_type "protein_coding"; gene_name "Scn3a"; transcript_type "protein_coding"; transcript_name "Scn3a-201"; exon_number 7; exon_id "ENSMUSE00000888138.2"; level 2; protein_id "ENSMUSP00000097647.3"; transcript_support_level "5"; mgi_id "MGI:98249"; tag "basic"; tag "Ensembl_canonical"; tag "GENCODE_Primary"; tag "appris_principal_1"; tag "CCDS"; ccdsid "CCDS50596.1"; havana_gene "OTTMUSG00000012887.1"; havana_transcript "OTTMUST00000030910.1";
chr2	HAVANA	CDS	65354948	65355220	0	-	2	gene_id "ENSMUSG00000057182.17"; transcript_id "ENSMUST00000100069.9"; gene_type "protein_coding"; gene_name "Scn3a"; transcript_type "protein_coding"; transcript_name "Scn3a-201"; exon_number 7; exon_id "ENSMUSE00000888138.2"; level 2; protein_id "ENSMUSP00000097647.3"; transcript_support_level "5"; mgi_id "MGI:98249"; tag "basic"; tag "Ensembl_canonical"; tag "GENCODE_Primary"; tag "appris_principal_1"; tag "CCDS"; ccdsid "CCDS50596.1"; havana_gene "OTTMUSG00000012887.1"; havana_transcript "OTTMUST00000030910.1";
chr2	HAVANA	exon	65354948	65355220	0	-	.	gene_id "ENSMUSG00000057182.17"; transcript_id "ENSMUST00000238483.2"; gene_type "protein_coding"; gene_name "Scn3a"; transcript_type "protein_coding"; transcript_name "Scn3a-206"; exon_number 7; exon_id "ENSMUSE00000888138.2"; level 2; protein_id "ENSMUSP00000158593.2"; mgi_id "MGI:98249"; tag "mRNA_end_NF"; tag "cds_end_NF"; tag "RNA_Seq_supported_only"; havana_gene "OTTMUSG00000012887.1"; havana_transcript "OTTMUST00000181562.1";
chr2	HAVANA	CDS	65354948	65355220	0	-	2	gene_id "ENSMUSG00000057182.17"; transcript_id "ENSMUST00000238483.2"; gene_type "protein_coding"; gene_name "Scn3a"; transcript_type "protein_coding"; transcript_name "Scn3a-206"; exon_number 7; exon_id "ENSMUSE00000888138.2"; level 2; protein_id "ENSMUSP00000158593.2"; mgi_id "MGI:98249"; tag "mRNA_end_NF"; tag "cds_end_NF"; tag "RNA_Seq_supported_only"; havana_gene "OTTMUSG00000012887.1"; havana_transcript "OTTMUST00000181562.1";
chr2	HAVANA	exon	65355092	65355220	0	-	.	gene_id "ENSMUSG00000057182.17"; transcript_id "ENSMUST00000126837.2"; gene_type "protein_coding"; gene_name "Scn3a"; transcript_type "protein_coding"; transcript_name "Scn3a-202"; exon_number 4; exon_id "ENSMUSE00000780983.2"; level 2; protein_id "ENSMUSP00000115321.2"; transcript_support_level "5"; mgi_id "MGI:98249"; tag "mRNA_start_NF"; tag "mRNA_end_NF"; tag "cds_start_NF"; tag "cds_end_NF"; havana_gene "OTTMUSG00000012887.1"; havana_transcript "OTTMUST00000030911.1";
chr2	HAVANA	CDS	65355092	65355220	0	-	2	gene_id "ENSMUSG00000057182.17"; transcript_id "ENSMUST00000126837.2"; gene_type "protein_coding"; gene_name "Scn3a"; transcript_type "protein_coding"; transcript_name "Scn3a-202"; exon_number 4; exon_id "ENSMUSE00000780983.2"; level 2; protein_id "ENSMUSP00000115321.2"; transcript_support_level "5"; mgi_id "MGI:98249"; tag "mRNA_start_NF"; tag "mRNA_end_NF"; tag "cds_start_NF"; tag "cds_end_NF"; havana_gene "OTTMUSG00000012887.1"; havana_transcript "OTTMUST00000030911.1";
chr2	HAVANA	transcript	65355092	65359748	0	-	.	gene_id "ENSMUSG00000057182.17"; transcript_id "ENSMUST00000126837.2"; gene_type "protein_coding"; gene_name "Scn3a"; transcript_type "protein_coding"; transcript_name "Scn3a-202"; level 2; protein_id "ENSMUSP00000115321.2"; transcript_support_level "5"; mgi_id "MGI:98249"; tag "mRNA_start_NF"; tag "mRNA_end_NF"; tag "cds_start_NF"; tag "cds_end_NF"; havana_gene "OTTMUSG00000012887.1"; havana_transcript "OTTMUST00000030911.1";
chr2	HAVANA	exon	65356039	65356130	0	-	.	gene_id "ENSMUSG00000057182.17"; transcript_id "ENSMUST00000100069.9"; gene_type "protein_coding"; gene_name "Scn3a"; transcript_type "protein_coding"; transcript_name "Scn3a-201"; exon_number 6; exon_id "ENSMUSE00001037056.2"; level 2; protein_id "ENSMUSP00000097647.3"; transcript_support_level "5"; mgi_id "MGI:98249"; tag "basic"; tag "Ensembl_canonical"; tag "GENCODE_Primary"; tag "appris_principal_1"; tag "CCDS"; ccdsid "CCDS50596.1"; havana_gene "OTTMUSG00000012887.1"; havana_transcript "OTTMUST00000030910.1";
chr2	HAVANA	CDS	65356039	65356130	0	-	1	gene_id "ENSMUSG00000057182.17"; transcript_id "ENSMUST00000100069.9"; gene_type "protein_coding"; gene_name "Scn3a"; transcript_type "protein_coding"; transcript_name "Scn3a-201"; exon_number 6; exon_id "ENSMUSE00001037056.2"; level 2; protein_id "ENSMUSP00000097647.3"; transcript_support_level "5"; mgi_id "MGI:98249"; tag "basic"; tag "Ensembl_canonical"; tag "GENCODE_Primary"; tag "appris_principal_1"; tag "CCDS"; ccdsid "CCDS50596.1"; havana_gene "OTTMUSG00000012887.1"; havana_transcript "OTTMUST00000030910.1";
chr2	HAVANA	exon	65356039	65356130	0	-	.	gene_id "ENSMUSG00000057182.17"; transcript_id "ENSMUST00000238483.2"; gene_type "protein_coding"; gene_name "Scn3a"; transcript_type "protein_coding"; transcript_name "Scn3a-206"; exon_number 6; exon_id "ENSMUSE00001037056.2"; level 2; protein_id "ENSMUSP00000158593.2"; mgi_id "MGI:98249"; tag "mRNA_end_NF"; tag "cds_end_NF"; tag "RNA_Seq_supported_only"; havana_gene "OTTMUSG00000012887.1"; havana_transcript "OTTMUST00000181562.1";
chr2	HAVANA	CDS	65356039	65356130	0	-	1	gene_id "ENSMUSG00000057182.17"; transcript_id "ENSMUST00000238483.2"; gene_type "protein_coding"; gene_name "Scn3a"; transcript_type "protein_coding"; transcript_name "Scn3a-206"; exon_number 6; exon_id "ENSMUSE00001037056.2"; level 2; protein_id "ENSMUSP00000158593.2"; mgi_id "MGI:98249"; tag "mRNA_end_NF"; tag "cds_end_NF"; tag "RNA_Seq_supported_only"; havana_gene "OTTMUSG00000012887.1"; havana_transcript "OTTMUST00000181562.1";
chr2	HAVANA	exon	65356221	65356312	0	-	.	gene_id "ENSMUSG00000057182.17"; transcript_id "ENSMUST00000126837.2"; gene_type "protein_coding"; gene_name "Scn3a"; transcript_type "protein_coding"; transcript_name "Scn3a-202"; exon_number 3; exon_id "ENSMUSE00001035603.2"; level 2; protein_id "ENSMUSP00000115321.2"; transcript_support_level "5"; mgi_id "MGI:98249"; tag "mRNA_start_NF"; tag "mRNA_end_NF"; tag "cds_start_NF"; tag "cds_end_NF"; havana_gene "OTTMUSG00000012887.1"; havana_transcript "OTTMUST00000030911.1";
chr2	HAVANA	CDS	65356221	65356312	0	-	1	gene_id "ENSMUSG00000057182.17"; transcript_id "ENSMUST00000126837.2"; gene_type "protein_coding"; gene_name "Scn3a"; transcript_type "protein_coding"; transcript_name "Scn3a-202"; exon_number 3; exon_id "ENSMUSE00001035603.2"; level 2; protein_id "ENSMUSP00000115321.2"; transcript_support_level "5"; mgi_id "MGI:98249"; tag "mRNA_start_NF"; tag "mRNA_end_NF"; tag "cds_start_NF"; tag "cds_end_NF"; havana_gene "OTTMUSG00000012887.1"; havana_transcript "OTTMUST00000030911.1";
chr2	HAVANA	exon	65356841	65356969	0	-	.	gene_id "ENSMUSG00000057182.17"; transcript_id "ENSMUST00000100069.9"; gene_type "protein_coding"; gene_name "Scn3a"; transcript_type "protein_coding"; transcript_name "Scn3a-201"; exon_number 5; exon_id "ENSMUSE00001051007.2"; level 2; protein_id "ENSMUSP00000097647.3"; transcript_support_level "5"; mgi_id "MGI:98249"; tag "basic"; tag "Ensembl_canonical"; tag "GENCODE_Primary"; tag "appris_principal_1"; tag "CCDS"; ccdsid "CCDS50596.1"; havana_gene "OTTMUSG00000012887.1"; havana_transcript "OTTMUST00000030910.1";
chr2	HAVANA	CDS	65356841	65356969	0	-	1	gene_id "ENSMUSG00000057182.17"; transcript_id "ENSMUST00000100069.9"; gene_type "protein_coding"; gene_name "Scn3a"; transcript_type "protein_coding"; transcript_name "Scn3a-201"; exon_number 5; exon_id "ENSMUSE00001051007.2"; level 2; protein_id "ENSMUSP00000097647.3"; transcript_support_level "5"; mgi_id "MGI:98249"; tag "basic"; tag "Ensembl_canonical"; tag "GENCODE_Primary"; tag "appris_principal_1"; tag "CCDS"; ccdsid "CCDS50596.1"; havana_gene "OTTMUSG00000012887.1"; havana_transcript "OTTMUST00000030910.1";
chr2	HAVANA	exon	65356841	65356969	0	-	.	gene_id "ENSMUSG00000057182.17"; transcript_id "ENSMUST00000238483.2"; gene_type "protein_coding"; gene_name "Scn3a"; transcript_type "protein_coding"; transcript_name "Scn3a-206"; exon_number 5; exon_id "ENSMUSE00001051007.2"; level 2; protein_id "ENSMUSP00000158593.2"; mgi_id "MGI:98249"; tag "mRNA_end_NF"; tag "cds_end_NF"; tag "RNA_Seq_supported_only"; havana_gene "OTTMUSG00000012887.1"; havana_transcript "OTTMUST00000181562.1";
chr2	HAVANA	CDS	65356841	65356969	0	-	1	gene_id "ENSMUSG00000057182.17"; transcript_id "ENSMUST00000238483.2"; gene_type "protein_coding"; gene_name "Scn3a"; transcript_type "protein_coding"; transcript_name "Scn3a-206"; exon_number 5; exon_id "ENSMUSE00001051007.2"; level 2; protein_id "ENSMUSP00000158593.2"; mgi_id "MGI:98249"; tag "mRNA_end_NF"; tag "cds_end_NF"; tag "RNA_Seq_supported_only"; havana_gene "OTTMUSG00000012887.1"; havana_transcript "OTTMUST00000181562.1";
chr2	HAVANA	exon	65356841	65356969	0	-	.	gene_id "ENSMUSG00000057182.17"; transcript_id "ENSMUST00000126837.2"; gene_type "protein_coding"; gene_name "Scn3a"; transcript_type "protein_coding"; transcript_name "Scn3a-202"; exon_number 2; exon_id "ENSMUSE00001051007.2"; level 2; protein_id "ENSMUSP00000115321.2"; transcript_support_level "5"; mgi_id "MGI:98249"; tag "mRNA_start_NF"; tag "mRNA_end_NF"; tag "cds_start_NF"; tag "cds_end_NF"; havana_gene "OTTMUSG00000012887.1"; havana_transcript "OTTMUST00000030911.1";
chr2	HAVANA	CDS	65356841	65356969	0	-	1	gene_id "ENSMUSG00000057182.17"; transcript_id "ENSMUST00000126837.2"; gene_type "protein_coding"; gene_name "Scn3a"; transcript_type "protein_coding"; transcript_name "Scn3a-202"; exon_number 2; exon_id "ENSMUSE00001051007.2"; level 2; protein_id "ENSMUSP00000115321.2"; transcript_support_level "5"; mgi_id "MGI:98249"; tag "mRNA_start_NF"; tag "mRNA_end_NF"; tag "cds_start_NF"; tag "cds_end_NF"; havana_gene "OTTMUSG00000012887.1"; havana_transcript "OTTMUST00000030911.1";
chr2	HAVANA	exon	65359734	65359748	0	-	.	gene_id "ENSMUSG00000057182.17"; transcript_id "ENSMUST00000126837.2"; gene_type "protein_coding"; gene_name "Scn3a"; transcript_type "protein_coding"; transcript_name "Scn3a-202"; exon_number 1; exon_id "ENSMUSE00001467557.2"; level 2; protein_id "ENSMUSP00000115321.2"; transcript_support_level "5"; mgi_id "MGI:98249"; tag "mRNA_start_NF"; tag "mRNA_end_NF"; tag "cds_start_NF"; tag "cds_end_NF"; havana_gene "OTTMUSG00000012887.1"; havana_transcript "OTTMUST00000030911.1";
chr2	HAVANA	CDS	65359734	65359748	0	-	1	gene_id "ENSMUSG00000057182.17"; transcript_id "ENSMUST00000126837.2"; gene_type "protein_coding"; gene_name "Scn3a"; transcript_type "protein_coding"; transcript_name "Scn3a-202"; exon_number 1; exon_id "ENSMUSE00001467557.2"; level 2; protein_id "ENSMUSP00000115321.2"; transcript_support_level "5"; mgi_id "MGI:98249"; tag "mRNA_start_NF"; tag "mRNA_end_NF"; tag "cds_start_NF"; tag "cds_end_NF"; havana_gene "OTTMUSG00000012887.1"; havana_transcript "OTTMUST00000030911.1";
chr2	HAVANA	exon	65359734	65359823	0	-	.	gene_id "ENSMUSG00000057182.17"; transcript_id "ENSMUST00000100069.9"; gene_type "protein_coding"; gene_name "Scn3a"; transcript_type "protein_coding"; transcript_name "Scn3a-201"; exon_number 4; exon_id "ENSMUSE00001046819.2"; level 2; protein_id "ENSMUSP00000097647.3"; transcript_support_level "5"; mgi_id "MGI:98249"; tag "basic"; tag "Ensembl_canonical"; tag "GENCODE_Primary"; tag "appris_principal_1"; tag "CCDS"; ccdsid "CCDS50596.1"; havana_gene "OTTMUSG00000012887.1"; havana_transcript "OTTMUST00000030910.1";
chr2	HAVANA	CDS	65359734	65359823	0	-	1	gene_id "ENSMUSG00000057182.17"; transcript_id "ENSMUST00000100069.9"; gene_type "protein_coding"; gene_name "Scn3a"; transcript_type "protein_coding"; transcript_name "Scn3a-201"; exon_number 4; exon_id "ENSMUSE00001046819.2"; level 2; protein_id "ENSMUSP00000097647.3"; transcript_support_level "5"; mgi_id "MGI:98249"; tag "basic"; tag "Ensembl_canonical"; tag "GENCODE_Primary"; tag "appris_principal_1"; tag "CCDS"; ccdsid "CCDS50596.1"; havana_gene "OTTMUSG00000012887.1"; havana_transcript "OTTMUST00000030910.1";
chr2	HAVANA	exon	65359734	65359823	0	-	.	gene_id "ENSMUSG00000057182.17"; transcript_id "ENSMUST00000238483.2"; gene_type "protein_coding"; gene_name "Scn3a"; transcript_type "protein_coding"; transcript_name "Scn3a-206"; exon_number 4; exon_id "ENSMUSE00001046819.2"; level 2; protein_id "ENSMUSP00000158593.2"; mgi_id "MGI:98249"; tag "mRNA_end_NF"; tag "cds_end_NF"; tag "RNA_Seq_supported_only"; havana_gene "OTTMUSG00000012887.1"; havana_transcript "OTTMUST00000181562.1";
chr2	HAVANA	CDS	65359734	65359823	0	-	1	gene_id "ENSMUSG00000057182.17"; transcript_id "ENSMUST00000238483.2"; gene_type "protein_coding"; gene_name "Scn3a"; transcript_type "protein_coding"; transcript_name "Scn3a-206"; exon_number 4; exon_id "ENSMUSE00001046819.2"; level 2; protein_id "ENSMUSP00000158593.2"; mgi_id "MGI:98249"; tag "mRNA_end_NF"; tag "cds_end_NF"; tag "RNA_Seq_supported_only"; havana_gene "OTTMUSG00000012887.1"; havana_transcript "OTTMUST00000181562.1";
chr2	HAVANA	exon	65361148	65361266	0	-	.	gene_id "ENSMUSG00000057182.17"; transcript_id "ENSMUST00000100069.9"; gene_type "protein_coding"; gene_name "Scn3a"; transcript_type "protein_coding"; transcript_name "Scn3a-201"; exon_number 3; exon_id "ENSMUSE00000970620.2"; level 2; protein_id "ENSMUSP00000097647.3"; transcript_support_level "5"; mgi_id "MGI:98249"; tag "basic"; tag "Ensembl_canonical"; tag "GENCODE_Primary"; tag "appris_principal_1"; tag "CCDS"; ccdsid "CCDS50596.1"; havana_gene "OTTMUSG00000012887.1"; havana_transcript "OTTMUST00000030910.1";
chr2	HAVANA	CDS	65361148	65361266	0	-	0	gene_id "ENSMUSG00000057182.17"; transcript_id "ENSMUST00000100069.9"; gene_type "protein_coding"; gene_name "Scn3a"; transcript_type "protein_coding"; transcript_name "Scn3a-201"; exon_number 3; exon_id "ENSMUSE00000970620.2"; level 2; protein_id "ENSMUSP00000097647.3"; transcript_support_level "5"; mgi_id "MGI:98249"; tag "basic"; tag "Ensembl_canonical"; tag "GENCODE_Primary"; tag "appris_principal_1"; tag "CCDS"; ccdsid "CCDS50596.1"; havana_gene "OTTMUSG00000012887.1"; havana_transcript "OTTMUST00000030910.1";
chr2	HAVANA	exon	65361148	65361266	0	-	.	gene_id "ENSMUSG00000057182.17"; transcript_id "ENSMUST00000238483.2"; gene_type "protein_coding"; gene_name "Scn3a"; transcript_type "protein_coding"; transcript_name "Scn3a-206"; exon_number 3; exon_id "ENSMUSE00000970620.2"; level 2; protein_id "ENSMUSP00000158593.2"; mgi_id "MGI:98249"; tag "mRNA_end_NF"; tag "cds_end_NF"; tag "RNA_Seq_supported_only"; havana_gene "OTTMUSG00000012887.1"; havana_transcript "OTTMUST00000181562.1";
chr2	HAVANA	CDS	65361148	65361266	0	-	0	gene_id "ENSMUSG00000057182.17"; transcript_id "ENSMUST00000238483.2"; gene_type "protein_coding"; gene_name "Scn3a"; transcript_type "protein_coding"; transcript_name "Scn3a-206"; exon_number 3; exon_id "ENSMUSE00000970620.2"; level 2; protein_id "ENSMUSP00000158593.2"; mgi_id "MGI:98249"; tag "mRNA_end_NF"; tag "cds_end_NF"; tag "RNA_Seq_supported_only"; havana_gene "OTTMUSG00000012887.1"; havana_transcript "OTTMUST00000181562.1";
chr2	HAVANA	CDS	65366757	65367020	0	-	0	gene_id "ENSMUSG00000057182.17"; transcript_id "ENSMUST00000100069.9"; gene_type "protein_coding"; gene_name "Scn3a"; transcript_type "protein_coding"; transcript_name "Scn3a-201"; exon_number 2; exon_id "ENSMUSE00000878605.2"; level 2; protein_id "ENSMUSP00000097647.3"; transcript_support_level "5"; mgi_id "MGI:98249"; tag "basic"; tag "Ensembl_canonical"; tag "GENCODE_Primary"; tag "appris_principal_1"; tag "CCDS"; ccdsid "CCDS50596.1"; havana_gene "OTTMUSG00000012887.1"; havana_transcript "OTTMUST00000030910.1";
chr2	HAVANA	CDS	65366757	65367020	0	-	0	gene_id "ENSMUSG00000057182.17"; transcript_id "ENSMUST00000238483.2"; gene_type "protein_coding"; gene_name "Scn3a"; transcript_type "protein_coding"; transcript_name "Scn3a-206"; exon_number 2; exon_id "ENSMUSE00000878605.2"; level 2; protein_id "ENSMUSP00000158593.2"; mgi_id "MGI:98249"; tag "mRNA_end_NF"; tag "cds_end_NF"; tag "RNA_Seq_supported_only"; havana_gene "OTTMUSG00000012887.1"; havana_transcript "OTTMUST00000181562.1";
chr2	HAVANA	exon	65366757	65367070	0	-	.	gene_id "ENSMUSG00000057182.17"; transcript_id "ENSMUST00000100069.9"; gene_type "protein_coding"; gene_name "Scn3a"; transcript_type "protein_coding"; transcript_name "Scn3a-201"; exon_number 2; exon_id "ENSMUSE00000878605.2"; level 2; protein_id "ENSMUSP00000097647.3"; transcript_support_level "5"; mgi_id "MGI:98249"; tag "basic"; tag "Ensembl_canonical"; tag "GENCODE_Primary"; tag "appris_principal_1"; tag "CCDS"; ccdsid "CCDS50596.1"; havana_gene "OTTMUSG00000012887.1"; havana_transcript "OTTMUST00000030910.1";
chr2	HAVANA	exon	65366757	65367070	0	-	.	gene_id "ENSMUSG00000057182.17"; transcript_id "ENSMUST00000238483.2"; gene_type "protein_coding"; gene_name "Scn3a"; transcript_type "protein_coding"; transcript_name "Scn3a-206"; exon_number 2; exon_id "ENSMUSE00000878605.2"; level 2; protein_id "ENSMUSP00000158593.2"; mgi_id "MGI:98249"; tag "mRNA_end_NF"; tag "cds_end_NF"; tag "RNA_Seq_supported_only"; havana_gene "OTTMUSG00000012887.1"; havana_transcript "OTTMUST00000181562.1";
chr2	HAVANA	start_codon	65367018	65367020	0	-	0	gene_id "ENSMUSG00000057182.17"; transcript_id "ENSMUST00000100069.9"; gene_type "protein_coding"; gene_name "Scn3a"; transcript_type "protein_coding"; transcript_name "Scn3a-201"; exon_number 2; exon_id "ENSMUSE00000878605.2"; level 2; protein_id "ENSMUSP00000097647.3"; transcript_support_level "5"; mgi_id "MGI:98249"; tag "basic"; tag "Ensembl_canonical"; tag "GENCODE_Primary"; tag "appris_principal_1"; tag "CCDS"; ccdsid "CCDS50596.1"; havana_gene "OTTMUSG00000012887.1"; havana_transcript "OTTMUST00000030910.1";
chr2	HAVANA	start_codon	65367018	65367020	0	-	0	gene_id "ENSMUSG00000057182.17"; transcript_id "ENSMUST00000238483.2"; gene_type "protein_coding"; gene_name "Scn3a"; transcript_type "protein_coding"; transcript_name "Scn3a-206"; exon_number 2; exon_id "ENSMUSE00000878605.2"; level 2; protein_id "ENSMUSP00000158593.2"; mgi_id "MGI:98249"; tag "mRNA_end_NF"; tag "cds_end_NF"; tag "RNA_Seq_supported_only"; havana_gene "OTTMUSG00000012887.1"; havana_transcript "OTTMUST00000181562.1";
chr2	HAVANA	UTR	65367021	65367070	0	-	.	gene_id "ENSMUSG00000057182.17"; transcript_id "ENSMUST00000100069.9"; gene_type "protein_coding"; gene_name "Scn3a"; transcript_type "protein_coding"; transcript_name "Scn3a-201"; exon_number 2; exon_id "ENSMUSE00000878605.2"; level 2; protein_id "ENSMUSP00000097647.3"; transcript_support_level "5"; mgi_id "MGI:98249"; tag "basic"; tag "Ensembl_canonical"; tag "GENCODE_Primary"; tag "appris_principal_1"; tag "CCDS"; ccdsid "CCDS50596.1"; havana_gene "OTTMUSG00000012887.1"; havana_transcript "OTTMUST00000030910.1";
chr2	HAVANA	UTR	65367021	65367070	0	-	.	gene_id "ENSMUSG00000057182.17"; transcript_id "ENSMUST00000238483.2"; gene_type "protein_coding"; gene_name "Scn3a"; transcript_type "protein_coding"; transcript_name "Scn3a-206"; exon_number 2; exon_id "ENSMUSE00000878605.2"; level 2; protein_id "ENSMUSP00000158593.2"; mgi_id "MGI:98249"; tag "mRNA_end_NF"; tag "cds_end_NF"; tag "RNA_Seq_supported_only"; havana_gene "OTTMUSG00000012887.1"; havana_transcript "OTTMUST00000181562.1";
chr2	HAVANA	exon	65397610	65397895	0	-	.	gene_id "ENSMUSG00000057182.17"; transcript_id "ENSMUST00000238483.2"; gene_type "protein_coding"; gene_name "Scn3a"; transcript_type "protein_coding"; transcript_name "Scn3a-206"; exon_number 1; exon_id "ENSMUSE00001464451.2"; level 2; protein_id "ENSMUSP00000158593.2"; mgi_id "MGI:98249"; tag "mRNA_end_NF"; tag "cds_end_NF"; tag "RNA_Seq_supported_only"; havana_gene "OTTMUSG00000012887.1"; havana_transcript "OTTMUST00000181562.1";
chr2	HAVANA	UTR	65397610	65397895	0	-	.	gene_id "ENSMUSG00000057182.17"; transcript_id "ENSMUST00000238483.2"; gene_type "protein_coding"; gene_name "Scn3a"; transcript_type "protein_coding"; transcript_name "Scn3a-206"; exon_number 1; exon_id "ENSMUSE00001464451.2"; level 2; protein_id "ENSMUSP00000158593.2"; mgi_id "MGI:98249"; tag "mRNA_end_NF"; tag "cds_end_NF"; tag "RNA_Seq_supported_only"; havana_gene "OTTMUSG00000012887.1"; havana_transcript "OTTMUST00000181562.1";
chr2	HAVANA	exon	65397610	65397971	0	-	.	gene_id "ENSMUSG00000057182.17"; transcript_id "ENSMUST00000100069.9"; gene_type "protein_coding"; gene_name "Scn3a"; transcript_type "protein_coding"; transcript_name "Scn3a-201"; exon_number 1; exon_id "ENSMUSE00000691596.2"; level 2; protein_id "ENSMUSP00000097647.3"; transcript_support_level "5"; mgi_id "MGI:98249"; tag "basic"; tag "Ensembl_canonical"; tag "GENCODE_Primary"; tag "appris_principal_1"; tag "CCDS"; ccdsid "CCDS50596.1"; havana_gene "OTTMUSG00000012887.1"; havana_transcript "OTTMUST00000030910.1";
chr2	HAVANA	UTR	65397610	65397971	0	-	.	gene_id "ENSMUSG00000057182.17"; transcript_id "ENSMUST00000100069.9"; gene_type "protein_coding"; gene_name "Scn3a"; transcript_type "protein_coding"; transcript_name "Scn3a-201"; exon_number 1; exon_id "ENSMUSE00000691596.2"; level 2; protein_id "ENSMUSP00000097647.3"; transcript_support_level "5"; mgi_id "MGI:98249"; tag "basic"; tag "Ensembl_canonical"; tag "GENCODE_Primary"; tag "appris_principal_1"; tag "CCDS"; ccdsid "CCDS50596.1"; havana_gene "OTTMUSG00000012887.1"; havana_transcript "OTTMUST00000030910.1";
chr2	HAVANA	exon	65410233	65411237	0	-	.	gene_id "ENSMUSG00000135678.1"; transcript_id "ENSMUST00000331597.1"; gene_type "lncRNA"; gene_name "ENSMUSG00000135678"; transcript_type "lncRNA"; transcript_name "ENSMUST00000331597"; exon_number 2; exon_id "ENSMUSE00001653658.1"; level 2; tag "basic"; tag "Ensembl_canonical"; tag "GENCODE_Primary"; tag "TAGENE";
chr2	ENSEMBL_gcm37	exon	65410233	65411237	0.211955196520933	-	.	gene_id "ENSMUSG00000135678.1"; transcript_id "ENSMUSG00000135678.1_tx_1"; exon_id "chr2_65410233_65411237_-"; exonnum "3"; txlen "1223";
chr2	ENSEMBL_gcm37	exon	65410233	65411237	0.0423666510668611	-	.	gene_id "ENSMUSG00000135678.1"; transcript_id "ENSMUSG00000135678.1_tx_2"; exon_id "chr2_65410233_65411237_-"; exonnum "3"; txlen "1300";
chr2	HAVANA	gene	65410233	65413653	0	-	.	gene_id "ENSMUSG00000135678.1"; gene_type "lncRNA"; gene_name "ENSMUSG00000135678"; level 2;
chr2	HAVANA	transcript	65410233	65413653	0	-	.	gene_id "ENSMUSG00000135678.1"; transcript_id "ENSMUST00000331597.1"; gene_type "lncRNA"; gene_name "ENSMUSG00000135678"; transcript_type "lncRNA"; transcript_name "ENSMUST00000331597"; level 2; tag "basic"; tag "Ensembl_canonical"; tag "GENCODE_Primary"; tag "TAGENE";
chr2	sragcm37_mid	exon	65413453	65413576	0.211955196520933	-	.	gene_id "ENSMUSG00000135678.1"; transcript_id "ENSMUSG00000135678.1_tx_1"; exon_id "chr2_65413453_65413576_-"; exonnum "2"; txlen "1223";
chr2	HAVANA	exon	65413453	65413653	0	-	.	gene_id "ENSMUSG00000135678.1"; transcript_id "ENSMUST00000331597.1"; gene_type "lncRNA"; gene_name "ENSMUSG00000135678"; transcript_type "lncRNA"; transcript_name "ENSMUST00000331597"; exon_number 1; exon_id "ENSMUSE00001653659.1"; level 2; tag "basic"; tag "Ensembl_canonical"; tag "GENCODE_Primary"; tag "TAGENE";
chr2	ENSEMBL_gcm37	exon	65413453	65413653	0.0423666510668611	-	.	gene_id "ENSMUSG00000135678.1"; transcript_id "ENSMUSG00000135678.1_tx_2"; exon_id "chr2_65413453_65413653_-"; exonnum "2"; txlen "1300";
chr2	sragcm37_ss	exon	65415679	65415772	0.211955196520933	-	.	gene_id "ENSMUSG00000135678.1"; transcript_id "ENSMUSG00000135678.1_tx_1"; exon_id "chr2_65415679_65415772_-"; exonnum "1"; txlen "1223";
chr2	sragcm37_ss	exon	65415679	65415772	0.0423666510668611	-	.	gene_id "ENSMUSG00000135678.1"; transcript_id "ENSMUSG00000135678.1_tx_2"; exon_id "chr2_65415679_65415772_-"; exonnum "1"; txlen "1300";
chr2	sragcm37_es	exon	65439880	65441209	0.0242666704680735	-	.	gene_id "sragcm37_gene_53752"; transcript_id "sragcm37_gene_53752_tx_1"; exon_id "chr2_65439880_65441209_-"; exonnum "3"; txlen "1612";
chr2	sragcm37_es	exon	65439880	65441209	0.00661652989813052	-	.	gene_id "sragcm37_gene_53752"; transcript_id "sragcm37_gene_53752_tx_4"; exon_id "chr2_65439880_65441209_-"; exonnum "4"; txlen "1627";
chr2	sragcm37_mid	exon	65454145	65454315	0.0242666704680735	-	.	gene_id "sragcm37_gene_53752"; transcript_id "sragcm37_gene_53752_tx_1"; exon_id "chr2_65454145_65454315_-"; exonnum "2"; txlen "1612";
chr2	sragcm37_mid	exon	65454145	65454315	0.00661652989813052	-	.	gene_id "sragcm37_gene_53752"; transcript_id "sragcm37_gene_53752_tx_4"; exon_id "chr2_65454145_65454315_-"; exonnum "3"; txlen "1627";
chr2	sragcm37_ss	exon	65454630	65454740	0.0242666704680735	-	.	gene_id "sragcm37_gene_53752"; transcript_id "sragcm37_gene_53752_tx_1"; exon_id "chr2_65454630_65454740_-"; exonnum "1"; txlen "1612";
chr2	sragcm37_mid	exon	65461192	65461251	0.00661652989813052	-	.	gene_id "sragcm37_gene_53752"; transcript_id "sragcm37_gene_53752_tx_4"; exon_id "chr2_65461192_65461251_-"; exonnum "2"; txlen "1627";
chr2	sragcm37_ss	exon	65488507	65488572	0.00661652989813052	-	.	gene_id "sragcm37_gene_53752"; transcript_id "sragcm37_gene_53752_tx_4"; exon_id "chr2_65488507_65488572_-"; exonnum "1"; txlen "1627";
chr2	HAVANA	gene	65592299	65592541	0	-	.	gene_id "ENSMUSG00000118566.2"; gene_type "unprocessed_pseudogene"; gene_name "Gm52953"; level 2; mgi_id "MGI:6388832"; havana_gene "OTTMUSG00000074945.1";
chr2	HAVANA	transcript	65592299	65592541	0	-	.	gene_id "ENSMUSG00000118566.2"; transcript_id "ENSMUST00000238931.2"; gene_type "unprocessed_pseudogene"; gene_name "Gm52953"; transcript_type "unprocessed_pseudogene"; transcript_name "Gm52953-201"; level 2; mgi_id "MGI:6388832"; ont "PGO:0000005"; tag "basic"; tag "Ensembl_canonical"; tag "GENCODE_Primary"; havana_gene "OTTMUSG00000074945.1"; havana_transcript "OTTMUST00000182030.1";
chr2	HAVANA	exon	65592299	65592541	0	-	.	gene_id "ENSMUSG00000118566.2"; transcript_id "ENSMUST00000238931.2"; gene_type "unprocessed_pseudogene"; gene_name "Gm52953"; transcript_type "unprocessed_pseudogene"; transcript_name "Gm52953-201"; exon_number 1; exon_id "ENSMUSE00001465015.2"; level 2; mgi_id "MGI:6388832"; ont "PGO:0000005"; tag "basic"; tag "Ensembl_canonical"; tag "GENCODE_Primary"; havana_gene "OTTMUSG00000074945.1"; havana_transcript "OTTMUST00000182030.1";
chr2	sragcm37_es	exon	65603299	65603687	0.330085913659589	-	.	gene_id "sragcm37_gene_54663"; transcript_id "sragcm37_gene_54663_tx_1"; exon_id "chr2_65603299_65603687_-"; exonnum "3"; txlen "603";
chr2	sragcm37_es	exon	65603299	65603687	0.151540544399565	-	.	gene_id "sragcm37_gene_54663"; transcript_id "sragcm37_gene_54663_tx_2"; exon_id "chr2_65603299_65603687_-"; exonnum "3"; txlen "559";
chr2	sragcm37_mid	exon	65604042	65604150	0.330085913659589	-	.	gene_id "sragcm37_gene_54663"; transcript_id "sragcm37_gene_54663_tx_1"; exon_id "chr2_65604042_65604150_-"; exonnum "2"; txlen "603";
chr2	sragcm37_mid	exon	65604042	65604150	0.151540544399565	-	.	gene_id "sragcm37_gene_54663"; transcript_id "sragcm37_gene_54663_tx_2"; exon_id "chr2_65604042_65604150_-"; exonnum "2"; txlen "559";
chr2	sragcm37_ss	exon	65614637	65614741	0.330085913659589	-	.	gene_id "sragcm37_gene_54663"; transcript_id "sragcm37_gene_54663_tx_1"; exon_id "chr2_65614637_65614741_-"; exonnum "1"; txlen "603";
chr2	sragcm37_ss	exon	65618078	65618138	0.151540544399565	-	.	gene_id "sragcm37_gene_54663"; transcript_id "sragcm37_gene_54663_tx_2"; exon_id "chr2_65618078_65618138_-"; exonnum "1"; txlen "559";
chr2	sragcm37_es	exon	65632352	65632582	0.0921237278216858	-	.	gene_id "sragcm37_gene_49764"; transcript_id "sragcm37_gene_49764_tx_4"; exon_id "chr2_65632352_65632582_-"; exonnum "4"; txlen "502";
chr2	sragcm37_mid	exon	65634216	65634245	0.0921237278216858	-	.	gene_id "sragcm37_gene_49764"; transcript_id "sragcm37_gene_49764_tx_4"; exon_id "chr2_65634216_65634245_-"; exonnum "3"; txlen "502";
chr2	sragcm37_es	exon	65639380	65639790	0.028375246688294	-	.	gene_id "sragcm37_gene_49764"; transcript_id "sragcm37_gene_49764_tx_5"; exon_id "chr2_65639380_65639790_-"; exonnum "3"; txlen "633";
chr2	sragcm37_mid	exon	65640637	65640739	0.0921237278216858	-	.	gene_id "sragcm37_gene_49764"; transcript_id "sragcm37_gene_49764_tx_4"; exon_id "chr2_65640637_65640739_-"; exonnum "2"; txlen "502";
chr2	sragcm37_mid	exon	65640637	65640739	0.028375246688294	-	.	gene_id "sragcm37_gene_49764"; transcript_id "sragcm37_gene_49764_tx_5"; exon_id "chr2_65640637_65640739_-"; exonnum "2"; txlen "633";
chr2	sragcm37_ss	exon	65646287	65646405	0.028375246688294	-	.	gene_id "sragcm37_gene_49764"; transcript_id "sragcm37_gene_49764_tx_5"; exon_id "chr2_65646287_65646405_-"; exonnum "1"; txlen "633";
chr2	sragcm37_ss	exon	65656838	65656975	0.0921237278216858	-	.	gene_id "sragcm37_gene_49764"; transcript_id "sragcm37_gene_49764_tx_4"; exon_id "chr2_65656838_65656975_-"; exonnum "1"; txlen "502";
chr2	HAVANA	exon	65682752	65684613	0	-	.	gene_id "ENSMUSG00000052865.6"; transcript_id "ENSMUST00000155722.2"; gene_type "lncRNA"; gene_name "Gm13619"; transcript_type "lncRNA"; transcript_name "Gm13619-201"; exon_number 2; exon_id "ENSMUSE00000848837.2"; level 2; transcript_support_level "2"; mgi_id "MGI:3702958"; tag "basic"; tag "Ensembl_canonical"; tag "GENCODE_Primary"; havana_gene "OTTMUSG00000013002.1"; havana_transcript "OTTMUST00000031329.1";
chr2	ENSEMBL_gcm37	exon	65682752	65684613	0.013278207662722	-	.	gene_id "ENSMUSG00000052865.6"; transcript_id "ENSMUSG00000052865.6_tx_2"; exon_id "chr2_65682752_65684613_-"; exonnum "3"; txlen "2157";
chr2	HAVANA	gene	65682752	65690963	0	-	.	gene_id "ENSMUSG00000052865.6"; gene_type "lncRNA"; gene_name "Gm13619"; level 2; mgi_id "MGI:3702958"; havana_gene "OTTMUSG00000013002.1";
chr2	HAVANA	transcript	65682752	65690963	0	-	.	gene_id "ENSMUSG00000052865.6"; transcript_id "ENSMUST00000155722.2"; gene_type "lncRNA"; gene_name "Gm13619"; transcript_type "lncRNA"; transcript_name "Gm13619-201"; level 2; transcript_support_level "2"; mgi_id "MGI:3702958"; tag "basic"; tag "Ensembl_canonical"; tag "GENCODE_Primary"; havana_gene "OTTMUSG00000013002.1"; havana_transcript "OTTMUST00000031329.1";
chr2	sragcm37_mid	exon	65688534	65688552	0.013278207662722	-	.	gene_id "ENSMUSG00000052865.6"; transcript_id "ENSMUSG00000052865.6_tx_2"; exon_id "chr2_65688534_65688552_-"; exonnum "2"; txlen "2157";
chr2	HAVANA	exon	65690688	65690963	0	-	.	gene_id "ENSMUSG00000052865.6"; transcript_id "ENSMUST00000155722.2"; gene_type "lncRNA"; gene_name "Gm13619"; transcript_type "lncRNA"; transcript_name "Gm13619-201"; exon_number 1; exon_id "ENSMUSE00000444369.2"; level 2; transcript_support_level "2"; mgi_id "MGI:3702958"; tag "basic"; tag "Ensembl_canonical"; tag "GENCODE_Primary"; havana_gene "OTTMUSG00000013002.1"; havana_transcript "OTTMUST00000031329.1";
chr2	ENSEMBL_gcm37	exon	65690688	65690963	0.013278207662722	-	.	gene_id "ENSMUSG00000052865.6"; transcript_id "ENSMUSG00000052865.6_tx_2"; exon_id "chr2_65690688_65690963_-"; exonnum "1"; txlen "2157";
chr2	HAVANA	exon	65698253	65698600	0	-	.	gene_id "ENSMUSG00000122334.1"; transcript_id "ENSMUST00000252210.1"; gene_type "lncRNA"; gene_name "ENSMUSG00000122334"; transcript_type "lncRNA"; transcript_name "ENSMUST00000252210"; exon_number 2; exon_id "ENSMUSE00001501168.1"; level 2; tag "basic"; tag "Ensembl_canonical"; tag "GENCODE_Primary"; tag "TAGENE";
chr2	HAVANA	gene	65698253	65701460	0	-	.	gene_id "ENSMUSG00000122334.1"; gene_type "lncRNA"; gene_name "ENSMUSG00000122334"; level 2;
chr2	HAVANA	transcript	65698253	65701460	0	-	.	gene_id "ENSMUSG00000122334.1"; transcript_id "ENSMUST00000252210.1"; gene_type "lncRNA"; gene_name "ENSMUSG00000122334"; transcript_type "lncRNA"; transcript_name "ENSMUST00000252210"; level 2; tag "basic"; tag "Ensembl_canonical"; tag "GENCODE_Primary"; tag "TAGENE";
chr2	HAVANA	exon	65701188	65701460	0	-	.	gene_id "ENSMUSG00000122334.1"; transcript_id "ENSMUST00000252210.1"; gene_type "lncRNA"; gene_name "ENSMUSG00000122334"; transcript_type "lncRNA"; transcript_name "ENSMUST00000252210"; exon_number 1; exon_id "ENSMUSE00001501167.1"; level 2; tag "basic"; tag "Ensembl_canonical"; tag "GENCODE_Primary"; tag "TAGENE";
chr2	sragcm37_mid	exon	65747328	65747450	0.004402177710944	-	.	gene_id "sragcm37_gene_46355"; transcript_id "sragcm37_gene_46355_tx_2"; exon_id "chr2_65747328_65747450_-"; exonnum "6"; txlen "889";
chr2	sragcm37_mid	exon	65748495	65748706	0.004402177710944	-	.	gene_id "sragcm37_gene_46355"; transcript_id "sragcm37_gene_46355_tx_2"; exon_id "chr2_65748495_65748706_-"; exonnum "5"; txlen "889";
chr2	sragcm37_mid	exon	65750556	65750624	0.004402177710944	-	.	gene_id "sragcm37_gene_46355"; transcript_id "sragcm37_gene_46355_tx_2"; exon_id "chr2_65750556_65750624_-"; exonnum "4"; txlen "889";
chr2	sragcm37_mid	exon	65750805	65751003	0.004402177710944	-	.	gene_id "sragcm37_gene_46355"; transcript_id "sragcm37_gene_46355_tx_2"; exon_id "chr2_65750805_65751003_-"; exonnum "3"; txlen "889";
chr2	sragcm37_mid	exon	65751656	65751746	0.004402177710944	-	.	gene_id "sragcm37_gene_46355"; transcript_id "sragcm37_gene_46355_tx_2"; exon_id "chr2_65751656_65751746_-"; exonnum "2"; txlen "889";
chr2	sragcm37_ss	exon	65752301	65752495	0.004402177710944	-	.	gene_id "sragcm37_gene_46355"; transcript_id "sragcm37_gene_46355_tx_2"; exon_id "chr2_65752301_65752495_-"; exonnum "1"; txlen "889";
chr2	HAVANA	exon	65773333	65775155	0	-	.	gene_id "ENSMUSG00000085160.3"; transcript_id "ENSMUST00000155350.3"; gene_type "lncRNA"; gene_name "Gm13617"; transcript_type "lncRNA"; transcript_name "Gm13617-201"; exon_number 2; exon_id "ENSMUSE00001500036.1"; level 2; transcript_support_level "1"; mgi_id "MGI:3650300"; tag "basic"; tag "Ensembl_canonical"; tag "GENCODE_Primary"; tag "TAGENE"; havana_gene "OTTMUSG00000013000.1"; havana_transcript "OTTMUST00000031327.1";
chr2	ENSEMBL_gcm37	exon	65773333	65775155	0.075391327609826	-	.	gene_id "ENSMUSG00000085160.3"; transcript_id "ENSMUSG00000085160.3_tx_3"; exon_id "chr2_65773333_65775155_-"; exonnum "3"; txlen "2211";
chr2	HAVANA	gene	65773333	65784497	0	-	.	gene_id "ENSMUSG00000085160.3"; gene_type "lncRNA"; gene_name "Gm13617"; level 2; mgi_id "MGI:3650300"; havana_gene "OTTMUSG00000013000.1";
chr2	HAVANA	transcript	65773333	65784497	0	-	.	gene_id "ENSMUSG00000085160.3"; transcript_id "ENSMUST00000155350.3"; gene_type "lncRNA"; gene_name "Gm13617"; transcript_type "lncRNA"; transcript_name "Gm13617-201"; level 2; transcript_support_level "1"; mgi_id "MGI:3650300"; tag "basic"; tag "Ensembl_canonical"; tag "GENCODE_Primary"; tag "TAGENE"; havana_gene "OTTMUSG00000013000.1"; havana_transcript "OTTMUST00000031327.1";
chr2	sragcm37_mid	exon	65779375	65779517	0.075391327609826	-	.	gene_id "ENSMUSG00000085160.3"; transcript_id "ENSMUSG00000085160.3_tx_3"; exon_id "chr2_65779375_65779517_-"; exonnum "2"; txlen "2211";
chr2	sragcm37_es	exon	65781496	65783601	0.244794184089241	-	.	gene_id "ENSMUSG00000085160.3"; transcript_id "ENSMUSG00000085160.3_tx_2"; exon_id "chr2_65781496_65783601_-"; exonnum "2"; txlen "2351";
chr2	HAVANA	exon	65784253	65784497	0	-	.	gene_id "ENSMUSG00000085160.3"; transcript_id "ENSMUST00000155350.3"; gene_type "lncRNA"; gene_name "Gm13617"; transcript_type "lncRNA"; transcript_name "Gm13617-201"; exon_number 1; exon_id "ENSMUSE00001500035.1"; level 2; transcript_support_level "1"; mgi_id "MGI:3650300"; tag "basic"; tag "Ensembl_canonical"; tag "GENCODE_Primary"; tag "TAGENE"; havana_gene "OTTMUSG00000013000.1"; havana_transcript "OTTMUST00000031327.1";
chr2	ENSEMBL_gcm37	exon	65784253	65784497	0.244794184089241	-	.	gene_id "ENSMUSG00000085160.3"; transcript_id "ENSMUSG00000085160.3_tx_2"; exon_id "chr2_65784253_65784497_-"; exonnum "1"; txlen "2351";
chr2	ENSEMBL_gcm37	exon	65784253	65784497	0.075391327609826	-	.	gene_id "ENSMUSG00000085160.3"; transcript_id "ENSMUSG00000085160.3_tx_3"; exon_id "chr2_65784253_65784497_-"; exonnum "1"; txlen "2211";
chr2	sragcm37_mid	exon	65785430	65786114	0.0591806926134229	-	.	gene_id "sragcm37_gene_58885"; transcript_id "sragcm37_gene_58885_tx_1"; exon_id "chr2_65785430_65786114_-"; exonnum "2"; txlen "807";
chr2	sragcm37_ss	exon	65787124	65787245	0.0591806926134229	-	.	gene_id "sragcm37_gene_58885"; transcript_id "sragcm37_gene_58885_tx_1"; exon_id "chr2_65787124_65787245_-"; exonnum "1"; txlen "807";
chr2	HAVANA	exon	65832198	65832657	0	-	.	gene_id "ENSMUSG00000122212.1"; transcript_id "ENSMUST00000251368.1"; gene_type "lncRNA"; gene_name "ENSMUSG00000122212"; transcript_type "lncRNA"; transcript_name "ENSMUST00000251368"; exon_number 4; exon_id "ENSMUSE00001499569.1"; level 2; tag "basic"; tag "Ensembl_canonical"; tag "GENCODE_Primary"; tag "TAGENE";
chr2	ENSEMBL_gcm37	exon	65832198	65832657	0.833585360437921	-	.	gene_id "ENSMUSG00000122212.1"; transcript_id "ENSMUSG00000122212.1_tx_2"; exon_id "chr2_65832198_65832657_-"; exonnum "4"; txlen "1603";
chr2	ENSEMBL_gcm37	exon	65832198	65832657	0.0393489815125729	-	.	gene_id "ENSMUSG00000122212.1"; transcript_id "ENSMUSG00000122212.1_tx_4"; exon_id "chr2_65832198_65832657_-"; exonnum "5"; txlen "1116";
chr2	ENSEMBL_gcm37	exon	65832198	65832657	0.0393489815125729	-	.	gene_id "ENSMUSG00000122212.1"; transcript_id "ENSMUSG00000122212.1_tx_5"; exon_id "chr2_65832198_65832657_-"; exonnum "5"; txlen "1730";
chr2	HAVANA	transcript	65832198	65851813	0	-	.	gene_id "ENSMUSG00000122212.1"; transcript_id "ENSMUST00000251368.1"; gene_type "lncRNA"; gene_name "ENSMUSG00000122212"; transcript_type "lncRNA"; transcript_name "ENSMUST00000251368"; level 2; tag "basic"; tag "Ensembl_canonical"; tag "GENCODE_Primary"; tag "TAGENE";
chr2	HAVANA	gene	65832198	65851834	0	-	.	gene_id "ENSMUSG00000122212.1"; gene_type "lncRNA"; gene_name "ENSMUSG00000122212"; level 2;
chr2	HAVANA	exon	65834828	65834949	0	-	.	gene_id "ENSMUSG00000122212.1"; transcript_id "ENSMUST00000251368.1"; gene_type "lncRNA"; gene_name "ENSMUSG00000122212"; transcript_type "lncRNA"; transcript_name "ENSMUST00000251368"; exon_number 3; exon_id "ENSMUSE00001499574.1"; level 2; tag "basic"; tag "Ensembl_canonical"; tag "GENCODE_Primary"; tag "TAGENE";
chr2	ENSEMBL_gcm37	exon	65834828	65834949	0.833585360437921	-	.	gene_id "ENSMUSG00000122212.1"; transcript_id "ENSMUSG00000122212.1_tx_2"; exon_id "chr2_65834828_65834949_-"; exonnum "3"; txlen "1603";
chr2	ENSEMBL_gcm37	exon	65834828	65834949	0.0393489815125729	-	.	gene_id "ENSMUSG00000122212.1"; transcript_id "ENSMUSG00000122212.1_tx_4"; exon_id "chr2_65834828_65834949_-"; exonnum "4"; txlen "1116";
chr2	ENSEMBL_gcm37	exon	65834828	65834949	0.0393489815125729	-	.	gene_id "ENSMUSG00000122212.1"; transcript_id "ENSMUSG00000122212.1_tx_5"; exon_id "chr2_65834828_65834949_-"; exonnum "4"; txlen "1730";
chr2	sragcm37_mid	exon	65835794	65835920	0.0393489815125729	-	.	gene_id "ENSMUSG00000122212.1"; transcript_id "ENSMUSG00000122212.1_tx_4"; exon_id "chr2_65835794_65835920_-"; exonnum "3"; txlen "1116";
chr2	sragcm37_mid	exon	65835794	65835920	0.0393489815125729	-	.	gene_id "ENSMUSG00000122212.1"; transcript_id "ENSMUSG00000122212.1_tx_5"; exon_id "chr2_65835794_65835920_-"; exonnum "3"; txlen "1730";
chr2	HAVANA	exon	65838818	65839033	0	-	.	gene_id "ENSMUSG00000122212.1"; transcript_id "ENSMUST00000251369.1"; gene_type "lncRNA"; gene_name "ENSMUSG00000122212"; transcript_type "lncRNA"; transcript_name "ENSMUST00000251369"; exon_number 3; exon_id "ENSMUSE00001499568.1"; level 2; tag "TAGENE";
chr2	HAVANA	transcript	65838818	65851814	0	-	.	gene_id "ENSMUSG00000122212.1"; transcript_id "ENSMUST00000251369.1"; gene_type "lncRNA"; gene_name "ENSMUSG00000122212"; transcript_type "lncRNA"; transcript_name "ENSMUST00000251369"; level 2; tag "TAGENE";
chr2	HAVANA	exon	65839146	65839915	0	-	.	gene_id "ENSMUSG00000122212.1"; transcript_id "ENSMUST00000251370.1"; gene_type "lncRNA"; gene_name "ENSMUSG00000122212"; transcript_type "lncRNA"; transcript_name "ENSMUST00000251370"; exon_number 2; exon_id "ENSMUSE00001499571.1"; level 2; tag "basic"; tag "TAGENE";
chr2	HAVANA	transcript	65839146	65851834	0	-	.	gene_id "ENSMUSG00000122212.1"; transcript_id "ENSMUST00000251370.1"; gene_type "lncRNA"; gene_name "ENSMUSG00000122212"; transcript_type "lncRNA"; transcript_name "ENSMUST00000251370"; level 2; tag "basic"; tag "TAGENE";
chr2	HAVANA	exon	65839679	65839915	0	-	.	gene_id "ENSMUSG00000122212.1"; transcript_id "ENSMUST00000251372.1"; gene_type "lncRNA"; gene_name "ENSMUSG00000122212"; transcript_type "lncRNA"; transcript_name "ENSMUST00000251372"; exon_number 2; exon_id "ENSMUSE00001499567.1"; level 2; tag "TAGENE";
chr2	HAVANA	exon	65839679	65839915	0	-	.	gene_id "ENSMUSG00000122212.1"; transcript_id "ENSMUST00000251371.1"; gene_type "lncRNA"; gene_name "ENSMUSG00000122212"; transcript_type "lncRNA"; transcript_name "ENSMUST00000251371"; exon_number 2; exon_id "ENSMUSE00001499567.1"; level 2; tag "TAGENE";
chr2	HAVANA	transcript	65839679	65849432	0	-	.	gene_id "ENSMUSG00000122212.1"; transcript_id "ENSMUST00000251372.1"; gene_type "lncRNA"; gene_name "ENSMUSG00000122212"; transcript_type "lncRNA"; transcript_name "ENSMUST00000251372"; level 2; tag "TAGENE";
chr2	HAVANA	transcript	65839679	65851813	0	-	.	gene_id "ENSMUSG00000122212.1"; transcript_id "ENSMUST00000251371.1"; gene_type "lncRNA"; gene_name "ENSMUSG00000122212"; transcript_type "lncRNA"; transcript_name "ENSMUST00000251371"; level 2; tag "TAGENE";
chr2	HAVANA	exon	65839754	65839915	0	-	.	gene_id "ENSMUSG00000122212.1"; transcript_id "ENSMUST00000251368.1"; gene_type "lncRNA"; gene_name "ENSMUSG00000122212"; transcript_type "lncRNA"; transcript_name "ENSMUST00000251368"; exon_number 2; exon_id "ENSMUSE00001499575.1"; level 2; tag "basic"; tag "Ensembl_canonical"; tag "GENCODE_Primary"; tag "TAGENE";
chr2	HAVANA	exon	65839754	65839915	0	-	.	gene_id "ENSMUSG00000122212.1"; transcript_id "ENSMUST00000251369.1"; gene_type "lncRNA"; gene_name "ENSMUSG00000122212"; transcript_type "lncRNA"; transcript_name "ENSMUST00000251369"; exon_number 2; exon_id "ENSMUSE00001499575.1"; level 2; tag "TAGENE";
chr2	ENSEMBL_gcm37	exon	65839754	65839915	0.833585360437921	-	.	gene_id "ENSMUSG00000122212.1"; transcript_id "ENSMUSG00000122212.1_tx_2"; exon_id "chr2_65839754_65839915_-"; exonnum "2"; txlen "1603";
chr2	ENSEMBL_gcm37	exon	65839754	65839915	0.0393489815125729	-	.	gene_id "ENSMUSG00000122212.1"; transcript_id "ENSMUSG00000122212.1_tx_4"; exon_id "chr2_65839754_65839915_-"; exonnum "2"; txlen "1116";
chr2	ENSEMBL_gcm37	exon	65839754	65839915	0.0393489815125729	-	.	gene_id "ENSMUSG00000122212.1"; transcript_id "ENSMUSG00000122212.1_tx_5"; exon_id "chr2_65839754_65839915_-"; exonnum "2"; txlen "1730";
chr2	HAVANA	exon	65849314	65849432	0	-	.	gene_id "ENSMUSG00000122212.1"; transcript_id "ENSMUST00000251372.1"; gene_type "lncRNA"; gene_name "ENSMUSG00000122212"; transcript_type "lncRNA"; transcript_name "ENSMUST00000251372"; exon_number 1; exon_id "ENSMUSE00001499573.1"; level 2; tag "TAGENE";
chr2	sragcm37_mid	exon	65849314	65850172	0.833585360437921	-	.	gene_id "ENSMUSG00000122212.1"; transcript_id "ENSMUSG00000122212.1_tx_2"; exon_id "chr2_65849314_65850172_-"; exonnum "1"; txlen "1603";
chr2	sragcm37_mid	exon	65849314	65850172	0.0393489815125729	-	.	gene_id "ENSMUSG00000122212.1"; transcript_id "ENSMUSG00000122212.1_tx_5"; exon_id "chr2_65849314_65850172_-"; exonnum "1"; txlen "1730";
chr2	HAVANA	exon	65851569	65851813	0	-	.	gene_id "ENSMUSG00000122212.1"; transcript_id "ENSMUST00000251368.1"; gene_type "lncRNA"; gene_name "ENSMUSG00000122212"; transcript_type "lncRNA"; transcript_name "ENSMUST00000251368"; exon_number 1; exon_id "ENSMUSE00001499570.1"; level 2; tag "basic"; tag "Ensembl_canonical"; tag "GENCODE_Primary"; tag "TAGENE";
chr2	ENSEMBL_gcm37	exon	65851569	65851813	0.0393489815125729	-	.	gene_id "ENSMUSG00000122212.1"; transcript_id "ENSMUSG00000122212.1_tx_4"; exon_id "chr2_65851569_65851813_-"; exonnum "1"; txlen "1116";
chr2	HAVANA	exon	65851569	65851834	0	-	.	gene_id "ENSMUSG00000122212.1"; transcript_id "ENSMUST00000251370.1"; gene_type "lncRNA"; gene_name "ENSMUSG00000122212"; transcript_type "lncRNA"; transcript_name "ENSMUST00000251370"; exon_number 1; exon_id "ENSMUSE00001499572.1"; level 2; tag "basic"; tag "TAGENE";
chr2	HAVANA	exon	65851590	65851813	0	-	.	gene_id "ENSMUSG00000122212.1"; transcript_id "ENSMUST00000251371.1"; gene_type "lncRNA"; gene_name "ENSMUSG00000122212"; transcript_type "lncRNA"; transcript_name "ENSMUST00000251371"; exon_number 1; exon_id "ENSMUSE00001499576.1"; level 2; tag "TAGENE";
chr2	HAVANA	exon	65851590	65851814	0	-	.	gene_id "ENSMUSG00000122212.1"; transcript_id "ENSMUST00000251369.1"; gene_type "lncRNA"; gene_name "ENSMUSG00000122212"; transcript_type "lncRNA"; transcript_name "ENSMUST00000251369"; exon_number 1; exon_id "ENSMUSE00001499566.1"; level 2; tag "TAGENE";
chr2	HAVANA	exon	65861779	65862123	0	-	.	gene_id "ENSMUSG00000131166.1"; transcript_id "ENSMUST00000304374.1"; gene_type "lncRNA"; gene_name "ENSMUSG00000131166"; transcript_type "lncRNA"; transcript_name "ENSMUST00000304374"; exon_number 2; exon_id "ENSMUSE00001601557.1"; level 2; tag "Ensembl_canonical"; tag "GENCODE_Primary"; tag "TAGENE";
chr2	HAVANA	gene	65861779	65869369	0	-	.	gene_id "ENSMUSG00000131166.1"; gene_type "lncRNA"; gene_name "ENSMUSG00000131166"; level 2;
chr2	HAVANA	transcript	65861779	65869369	0	-	.	gene_id "ENSMUSG00000131166.1"; transcript_id "ENSMUST00000304374.1"; gene_type "lncRNA"; gene_name "ENSMUSG00000131166"; transcript_type "lncRNA"; transcript_name "ENSMUST00000304374"; level 2; tag "Ensembl_canonical"; tag "GENCODE_Primary"; tag "TAGENE";
chr2	HAVANA	exon	65861810	65862123	0	-	.	gene_id "ENSMUSG00000131166.1"; transcript_id "ENSMUST00000304375.1"; gene_type "lncRNA"; gene_name "ENSMUSG00000131166"; transcript_type "lncRNA"; transcript_name "ENSMUST00000304375"; exon_number 2; exon_id "ENSMUSE00001601562.1"; level 2; tag "basic"; tag "TAGENE";
chr2	HAVANA	transcript	65861810	65869364	0	-	.	gene_id "ENSMUSG00000131166.1"; transcript_id "ENSMUST00000304375.1"; gene_type "lncRNA"; gene_name "ENSMUSG00000131166"; transcript_type "lncRNA"; transcript_name "ENSMUST00000304375"; level 2; tag "basic"; tag "TAGENE";
chr2	HAVANA	exon	65868570	65868811	0	-	.	gene_id "ENSMUSG00000131166.1"; transcript_id "ENSMUST00000304376.1"; gene_type "lncRNA"; gene_name "ENSMUSG00000131166"; transcript_type "lncRNA"; transcript_name "ENSMUST00000304376"; exon_number 2; exon_id "ENSMUSE00001601560.1"; level 2; tag "TAGENE";
chr2	HAVANA	transcript	65868570	65869364	0	-	.	gene_id "ENSMUSG00000131166.1"; transcript_id "ENSMUST00000304376.1"; gene_type "lncRNA"; gene_name "ENSMUSG00000131166"; transcript_type "lncRNA"; transcript_name "ENSMUST00000304376"; level 2; tag "TAGENE";
chr2	HAVANA	exon	65869055	65869364	0	-	.	gene_id "ENSMUSG00000131166.1"; transcript_id "ENSMUST00000304375.1"; gene_type "lncRNA"; gene_name "ENSMUSG00000131166"; transcript_type "lncRNA"; transcript_name "ENSMUST00000304375"; exon_number 1; exon_id "ENSMUSE00001601559.1"; level 2; tag "basic"; tag "TAGENE";
chr2	HAVANA	exon	65869103	65869364	0	-	.	gene_id "ENSMUSG00000131166.1"; transcript_id "ENSMUST00000304376.1"; gene_type "lncRNA"; gene_name "ENSMUSG00000131166"; transcript_type "lncRNA"; transcript_name "ENSMUST00000304376"; exon_number 1; exon_id "ENSMUSE00001601561.1"; level 2; tag "TAGENE";
chr2	HAVANA	exon	65869103	65869369	0	-	.	gene_id "ENSMUSG00000131166.1"; transcript_id "ENSMUST00000304374.1"; gene_type "lncRNA"; gene_name "ENSMUSG00000131166"; transcript_type "lncRNA"; transcript_name "ENSMUST00000304374"; exon_number 1; exon_id "ENSMUSE00001601558.1"; level 2; tag "Ensembl_canonical"; tag "GENCODE_Primary"; tag "TAGENE";
chr2	HAVANA	UTR	65913110	65914516	0	-	.	gene_id "ENSMUSG00000026994.10"; transcript_id "ENSMUST00000028378.4"; gene_type "protein_coding"; gene_name "Galnt3"; transcript_type "protein_coding"; transcript_name "Galnt3-201"; exon_number 11; exon_id "ENSMUSE00000386297.4"; level 2; protein_id "ENSMUSP00000028378.4"; transcript_support_level "1"; mgi_id "MGI:894695"; tag "basic"; tag "Ensembl_canonical"; tag "GENCODE_Primary"; tag "appris_principal_1"; tag "CCDS"; ccdsid "CCDS16075.1"; havana_gene "OTTMUSG00000013003.1"; havana_transcript "OTTMUST00000031330.1";
chr2	HAVANA	exon	65913110	65914636	0	-	.	gene_id "ENSMUSG00000026994.10"; transcript_id "ENSMUST00000028378.4"; gene_type "protein_coding"; gene_name "Galnt3"; transcript_type "protein_coding"; transcript_name "Galnt3-201"; exon_number 11; exon_id "ENSMUSE00000386297.4"; level 2; protein_id "ENSMUSP00000028378.4"; transcript_support_level "1"; mgi_id "MGI:894695"; tag "basic"; tag "Ensembl_canonical"; tag "GENCODE_Primary"; tag "appris_principal_1"; tag "CCDS"; ccdsid "CCDS16075.1"; havana_gene "OTTMUSG00000013003.1"; havana_transcript "OTTMUST00000031330.1";
chr2	HAVANA	gene	65913110	65955338	0	-	.	gene_id "ENSMUSG00000026994.10"; gene_type "protein_coding"; gene_name "Galnt3"; level 2; mgi_id "MGI:894695"; havana_gene "OTTMUSG00000013003.1";
chr2	HAVANA	transcript	65913110	65955338	0	-	.	gene_id "ENSMUSG00000026994.10"; transcript_id "ENSMUST00000028378.4"; gene_type "protein_coding"; gene_name "Galnt3"; transcript_type "protein_coding"; transcript_name "Galnt3-201"; level 2; protein_id "ENSMUSP00000028378.4"; transcript_support_level "1"; mgi_id "MGI:894695"; tag "basic"; tag "Ensembl_canonical"; tag "GENCODE_Primary"; tag "appris_principal_1"; tag "CCDS"; ccdsid "CCDS16075.1"; havana_gene "OTTMUSG00000013003.1"; havana_transcript "OTTMUST00000031330.1";
chr2	HAVANA	exon	65914430	65914636	0	-	.	gene_id "ENSMUSG00000026994.10"; transcript_id "ENSMUST00000155453.8"; gene_type "protein_coding"; gene_name "Galnt3"; transcript_type "protein_coding_CDS_not_defined"; transcript_name "Galnt3-204"; exon_number 6; exon_id "ENSMUSE00000751259.2"; level 2; transcript_support_level "3"; mgi_id "MGI:894695"; havana_gene "OTTMUSG00000013003.1"; havana_transcript "OTTMUST00000031333.1";
chr2	ENSEMBL_gcm37	exon	65914430	65914636	0.890830967051813	-	.	gene_id "ENSMUSG00000026994.10"; transcript_id "ENSMUSG00000026994.10_tx_2"; exon_id "chr2_65914430_65914636_-"; exonnum "11"; txlen "2214";
chr2	HAVANA	transcript	65914430	65925568	0	-	.	gene_id "ENSMUSG00000026994.10"; transcript_id "ENSMUST00000155453.8"; gene_type "protein_coding"; gene_name "Galnt3"; transcript_type "protein_coding_CDS_not_defined"; transcript_name "Galnt3-204"; level 2; transcript_support_level "3"; mgi_id "MGI:894695"; havana_gene "OTTMUSG00000013003.1"; havana_transcript "OTTMUST00000031333.1";
chr2	HAVANA	stop_codon	65914514	65914516	0	-	0	gene_id "ENSMUSG00000026994.10"; transcript_id "ENSMUST00000028378.4"; gene_type "protein_coding"; gene_name "Galnt3"; transcript_type "protein_coding"; transcript_name "Galnt3-201"; exon_number 11; exon_id "ENSMUSE00000386297.4"; level 2; protein_id "ENSMUSP00000028378.4"; transcript_support_level "1"; mgi_id "MGI:894695"; tag "basic"; tag "Ensembl_canonical"; tag "GENCODE_Primary"; tag "appris_principal_1"; tag "CCDS"; ccdsid "CCDS16075.1"; havana_gene "OTTMUSG00000013003.1"; havana_transcript "OTTMUST00000031330.1";
chr2	HAVANA	CDS	65914517	65914636	0	-	0	gene_id "ENSMUSG00000026994.10"; transcript_id "ENSMUST00000028378.4"; gene_type "protein_coding"; gene_name "Galnt3"; transcript_type "protein_coding"; transcript_name "Galnt3-201"; exon_number 11; exon_id "ENSMUSE00000386297.4"; level 2; protein_id "ENSMUSP00000028378.4"; transcript_support_level "1"; mgi_id "MGI:894695"; tag "basic"; tag "Ensembl_canonical"; tag "GENCODE_Primary"; tag "appris_principal_1"; tag "CCDS"; ccdsid "CCDS16075.1"; havana_gene "OTTMUSG00000013003.1"; havana_transcript "OTTMUST00000031330.1";
chr2	HAVANA	exon	65915581	65915733	0	-	.	gene_id "ENSMUSG00000026994.10"; transcript_id "ENSMUST00000028378.4"; gene_type "protein_coding"; gene_name "Galnt3"; transcript_type "protein_coding"; transcript_name "Galnt3-201"; exon_number 10; exon_id "ENSMUSE00001277717.2"; level 2; protein_id "ENSMUSP00000028378.4"; transcript_support_level "1"; mgi_id "MGI:894695"; tag "basic"; tag "Ensembl_canonical"; tag "GENCODE_Primary"; tag "appris_principal_1"; tag "CCDS"; ccdsid "CCDS16075.1"; havana_gene "OTTMUSG00000013003.1"; havana_transcript "OTTMUST00000031330.1";
chr2	HAVANA	CDS	65915581	65915733	0	-	0	gene_id "ENSMUSG00000026994.10"; transcript_id "ENSMUST00000028378.4"; gene_type "protein_coding"; gene_name "Galnt3"; transcript_type "protein_coding"; transcript_name "Galnt3-201"; exon_number 10; exon_id "ENSMUSE00001277717.2"; level 2; protein_id "ENSMUSP00000028378.4"; transcript_support_level "1"; mgi_id "MGI:894695"; tag "basic"; tag "Ensembl_canonical"; tag "GENCODE_Primary"; tag "appris_principal_1"; tag "CCDS"; ccdsid "CCDS16075.1"; havana_gene "OTTMUSG00000013003.1"; havana_transcript "OTTMUST00000031330.1";
chr2	HAVANA	exon	65915581	65915733	0	-	.	gene_id "ENSMUSG00000026994.10"; transcript_id "ENSMUST00000155453.8"; gene_type "protein_coding"; gene_name "Galnt3"; transcript_type "protein_coding_CDS_not_defined"; transcript_name "Galnt3-204"; exon_number 5; exon_id "ENSMUSE00001241446.2"; level 2; transcript_support_level "3"; mgi_id "MGI:894695"; havana_gene "OTTMUSG00000013003.1"; havana_transcript "OTTMUST00000031333.1";
chr2	ENSEMBL_gcm37	exon	65915581	65915733	0.890830967051813	-	.	gene_id "ENSMUSG00000026994.10"; transcript_id "ENSMUSG00000026994.10_tx_2"; exon_id "chr2_65915581_65915733_-"; exonnum "10"; txlen "2214";
chr2	HAVANA	exon	65921239	65921340	0	-	.	gene_id "ENSMUSG00000026994.10"; transcript_id "ENSMUST00000028378.4"; gene_type "protein_coding"; gene_name "Galnt3"; transcript_type "protein_coding"; transcript_name "Galnt3-201"; exon_number 9; exon_id "ENSMUSE00001305643.2"; level 2; protein_id "ENSMUSP00000028378.4"; transcript_support_level "1"; mgi_id "MGI:894695"; tag "basic"; tag "Ensembl_canonical"; tag "GENCODE_Primary"; tag "appris_principal_1"; tag "CCDS"; ccdsid "CCDS16075.1"; havana_gene "OTTMUSG00000013003.1"; havana_transcript "OTTMUST00000031330.1";
chr2	HAVANA	CDS	65921239	65921340	0	-	0	gene_id "ENSMUSG00000026994.10"; transcript_id "ENSMUST00000028378.4"; gene_type "protein_coding"; gene_name "Galnt3"; transcript_type "protein_coding"; transcript_name "Galnt3-201"; exon_number 9; exon_id "ENSMUSE00001305643.2"; level 2; protein_id "ENSMUSP00000028378.4"; transcript_support_level "1"; mgi_id "MGI:894695"; tag "basic"; tag "Ensembl_canonical"; tag "GENCODE_Primary"; tag "appris_principal_1"; tag "CCDS"; ccdsid "CCDS16075.1"; havana_gene "OTTMUSG00000013003.1"; havana_transcript "OTTMUST00000031330.1";
chr2	HAVANA	exon	65921239	65921340	0	-	.	gene_id "ENSMUSG00000026994.10"; transcript_id "ENSMUST00000155453.8"; gene_type "protein_coding"; gene_name "Galnt3"; transcript_type "protein_coding_CDS_not_defined"; transcript_name "Galnt3-204"; exon_number 4; exon_id "ENSMUSE00001244664.2"; level 2; transcript_support_level "3"; mgi_id "MGI:894695"; havana_gene "OTTMUSG00000013003.1"; havana_transcript "OTTMUST00000031333.1";
chr2	ENSEMBL_gcm37	exon	65921239	65921340	0.890830967051813	-	.	gene_id "ENSMUSG00000026994.10"; transcript_id "ENSMUSG00000026994.10_tx_2"; exon_id "chr2_65921239_65921340_-"; exonnum "9"; txlen "2214";
chr2	HAVANA	exon	65921506	65921637	0	-	.	gene_id "ENSMUSG00000026994.10"; transcript_id "ENSMUST00000028378.4"; gene_type "protein_coding"; gene_name "Galnt3"; transcript_type "protein_coding"; transcript_name "Galnt3-201"; exon_number 8; exon_id "ENSMUSE00001309184.2"; level 2; protein_id "ENSMUSP00000028378.4"; transcript_support_level "1"; mgi_id "MGI:894695"; tag "basic"; tag "Ensembl_canonical"; tag "GENCODE_Primary"; tag "appris_principal_1"; tag "CCDS"; ccdsid "CCDS16075.1"; havana_gene "OTTMUSG00000013003.1"; havana_transcript "OTTMUST00000031330.1";
chr2	HAVANA	CDS	65921506	65921637	0	-	0	gene_id "ENSMUSG00000026994.10"; transcript_id "ENSMUST00000028378.4"; gene_type "protein_coding"; gene_name "Galnt3"; transcript_type "protein_coding"; transcript_name "Galnt3-201"; exon_number 8; exon_id "ENSMUSE00001309184.2"; level 2; protein_id "ENSMUSP00000028378.4"; transcript_support_level "1"; mgi_id "MGI:894695"; tag "basic"; tag "Ensembl_canonical"; tag "GENCODE_Primary"; tag "appris_principal_1"; tag "CCDS"; ccdsid "CCDS16075.1"; havana_gene "OTTMUSG00000013003.1"; havana_transcript "OTTMUST00000031330.1";
chr2	HAVANA	exon	65921506	65921637	0	-	.	gene_id "ENSMUSG00000026994.10"; transcript_id "ENSMUST00000155453.8"; gene_type "protein_coding"; gene_name "Galnt3"; transcript_type "protein_coding_CDS_not_defined"; transcript_name "Galnt3-204"; exon_number 3; exon_id "ENSMUSE00001234932.2"; level 2; transcript_support_level "3"; mgi_id "MGI:894695"; havana_gene "OTTMUSG00000013003.1"; havana_transcript "OTTMUST00000031333.1";
chr2	HAVANA	exon	65921506	65921637	0	-	.	gene_id "ENSMUSG00000026994.10"; transcript_id "ENSMUST00000150793.2"; gene_type "protein_coding"; gene_name "Galnt3"; transcript_type "protein_coding_CDS_not_defined"; transcript_name "Galnt3-202"; exon_number 2; exon_id "ENSMUSE00001234932.2"; level 2; transcript_support_level "3"; mgi_id "MGI:894695"; havana_gene "OTTMUSG00000013003.1"; havana_transcript "OTTMUST00000031332.1";
chr2	ENSEMBL_gcm37	exon	65921506	65921637	0.890830967051813	-	.	gene_id "ENSMUSG00000026994.10"; transcript_id "ENSMUSG00000026994.10_tx_2"; exon_id "chr2_65921506_65921637_-"; exonnum "8"; txlen "2214";
chr2	HAVANA	transcript	65921506	65924415	0	-	.	gene_id "ENSMUSG00000026994.10"; transcript_id "ENSMUST00000150793.2"; gene_type "protein_coding"; gene_name "Galnt3"; transcript_type "protein_coding_CDS_not_defined"; transcript_name "Galnt3-202"; level 2; transcript_support_level "3"; mgi_id "MGI:894695"; havana_gene "OTTMUSG00000013003.1"; havana_transcript "OTTMUST00000031332.1";
chr2	HAVANA	exon	65923875	65924010	0	-	.	gene_id "ENSMUSG00000026994.10"; transcript_id "ENSMUST00000155453.8"; gene_type "protein_coding"; gene_name "Galnt3"; transcript_type "protein_coding_CDS_not_defined"; transcript_name "Galnt3-204"; exon_number 2; exon_id "ENSMUSE00000819941.2"; level 2; transcript_support_level "3"; mgi_id "MGI:894695"; havana_gene "OTTMUSG00000013003.1"; havana_transcript "OTTMUST00000031333.1";
chr2	HAVANA	exon	65923875	65924075	0	-	.	gene_id "ENSMUSG00000026994.10"; transcript_id "ENSMUST00000028378.4"; gene_type "protein_coding"; gene_name "Galnt3"; transcript_type "protein_coding"; transcript_name "Galnt3-201"; exon_number 7; exon_id "ENSMUSE00000165245.2"; level 2; protein_id "ENSMUSP00000028378.4"; transcript_support_level "1"; mgi_id "MGI:894695"; tag "basic"; tag "Ensembl_canonical"; tag "GENCODE_Primary"; tag "appris_principal_1"; tag "CCDS"; ccdsid "CCDS16075.1"; havana_gene "OTTMUSG00000013003.1"; havana_transcript "OTTMUST00000031330.1";
chr2	HAVANA	CDS	65923875	65924075	0	-	0	gene_id "ENSMUSG00000026994.10"; transcript_id "ENSMUST00000028378.4"; gene_type "protein_coding"; gene_name "Galnt3"; transcript_type "protein_coding"; transcript_name "Galnt3-201"; exon_number 7; exon_id "ENSMUSE00000165245.2"; level 2; protein_id "ENSMUSP00000028378.4"; transcript_support_level "1"; mgi_id "MGI:894695"; tag "basic"; tag "Ensembl_canonical"; tag "GENCODE_Primary"; tag "appris_principal_1"; tag "CCDS"; ccdsid "CCDS16075.1"; havana_gene "OTTMUSG00000013003.1"; havana_transcript "OTTMUST00000031330.1";
chr2	ENSEMBL_gcm37	exon	65923875	65924075	0.890830967051813	-	.	gene_id "ENSMUSG00000026994.10"; transcript_id "ENSMUSG00000026994.10_tx_2"; exon_id "chr2_65923875_65924075_-"; exonnum "7"; txlen "2214";
chr2	HAVANA	exon	65923875	65924415	0	-	.	gene_id "ENSMUSG00000026994.10"; transcript_id "ENSMUST00000150793.2"; gene_type "protein_coding"; gene_name "Galnt3"; transcript_type "protein_coding_CDS_not_defined"; transcript_name "Galnt3-202"; exon_number 1; exon_id "ENSMUSE00000822960.2"; level 2; transcript_support_level "3"; mgi_id "MGI:894695"; havana_gene "OTTMUSG00000013003.1"; havana_transcript "OTTMUST00000031332.1";
chr2	HAVANA	exon	65925545	65925568	0	-	.	gene_id "ENSMUSG00000026994.10"; transcript_id "ENSMUST00000155453.8"; gene_type "protein_coding"; gene_name "Galnt3"; transcript_type "protein_coding_CDS_not_defined"; transcript_name "Galnt3-204"; exon_number 1; exon_id "ENSMUSE00000747210.2"; level 2; transcript_support_level "3"; mgi_id "MGI:894695"; havana_gene "OTTMUSG00000013003.1"; havana_transcript "OTTMUST00000031333.1";
chr2	HAVANA	exon	65925545	65925662	0	-	.	gene_id "ENSMUSG00000026994.10"; transcript_id "ENSMUST00000028378.4"; gene_type "protein_coding"; gene_name "Galnt3"; transcript_type "protein_coding"; transcript_name "Galnt3-201"; exon_number 6; exon_id "ENSMUSE00000165252.2"; level 2; protein_id "ENSMUSP00000028378.4"; transcript_support_level "1"; mgi_id "MGI:894695"; tag "basic"; tag "Ensembl_canonical"; tag "GENCODE_Primary"; tag "appris_principal_1"; tag "CCDS"; ccdsid "CCDS16075.1"; havana_gene "OTTMUSG00000013003.1"; havana_transcript "OTTMUST00000031330.1";
chr2	HAVANA	CDS	65925545	65925662	0	-	1	gene_id "ENSMUSG00000026994.10"; transcript_id "ENSMUST00000028378.4"; gene_type "protein_coding"; gene_name "Galnt3"; transcript_type "protein_coding"; transcript_name "Galnt3-201"; exon_number 6; exon_id "ENSMUSE00000165252.2"; level 2; protein_id "ENSMUSP00000028378.4"; transcript_support_level "1"; mgi_id "MGI:894695"; tag "basic"; tag "Ensembl_canonical"; tag "GENCODE_Primary"; tag "appris_principal_1"; tag "CCDS"; ccdsid "CCDS16075.1"; havana_gene "OTTMUSG00000013003.1"; havana_transcript "OTTMUST00000031330.1";
chr2	ENSEMBL_gcm37	exon	65925545	65925662	0.890830967051813	-	.	gene_id "ENSMUSG00000026994.10"; transcript_id "ENSMUSG00000026994.10_tx_2"; exon_id "chr2_65925545_65925662_-"; exonnum "6"; txlen "2214";
chr2	HAVANA	exon	65925985	65926368	0	-	.	gene_id "ENSMUSG00000026994.10"; transcript_id "ENSMUST00000153563.2"; gene_type "protein_coding"; gene_name "Galnt3"; transcript_type "protein_coding_CDS_not_defined"; transcript_name "Galnt3-203"; exon_number 3; exon_id "ENSMUSE00000725879.2"; level 2; transcript_support_level "3"; mgi_id "MGI:894695"; havana_gene "OTTMUSG00000013003.1"; havana_transcript "OTTMUST00000031331.1";
chr2	HAVANA	transcript	65925985	65932827	0	-	.	gene_id "ENSMUSG00000026994.10"; transcript_id "ENSMUST00000153563.2"; gene_type "protein_coding"; gene_name "Galnt3"; transcript_type "protein_coding_CDS_not_defined"; transcript_name "Galnt3-203"; level 2; transcript_support_level "3"; mgi_id "MGI:894695"; havana_gene "OTTMUSG00000013003.1"; havana_transcript "OTTMUST00000031331.1";
chr2	HAVANA	exon	65926134	65926368	0	-	.	gene_id "ENSMUSG00000026994.10"; transcript_id "ENSMUST00000028378.4"; gene_type "protein_coding"; gene_name "Galnt3"; transcript_type "protein_coding"; transcript_name "Galnt3-201"; exon_number 5; exon_id "ENSMUSE00000165248.2"; level 2; protein_id "ENSMUSP00000028378.4"; transcript_support_level "1"; mgi_id "MGI:894695"; tag "basic"; tag "Ensembl_canonical"; tag "GENCODE_Primary"; tag "appris_principal_1"; tag "CCDS"; ccdsid "CCDS16075.1"; havana_gene "OTTMUSG00000013003.1"; havana_transcript "OTTMUST00000031330.1";
chr2	HAVANA	CDS	65926134	65926368	0	-	2	gene_id "ENSMUSG00000026994.10"; transcript_id "ENSMUST00000028378.4"; gene_type "protein_coding"; gene_name "Galnt3"; transcript_type "protein_coding"; transcript_name "Galnt3-201"; exon_number 5; exon_id "ENSMUSE00000165248.2"; level 2; protein_id "ENSMUSP00000028378.4"; transcript_support_level "1"; mgi_id "MGI:894695"; tag "basic"; tag "Ensembl_canonical"; tag "GENCODE_Primary"; tag "appris_principal_1"; tag "CCDS"; ccdsid "CCDS16075.1"; havana_gene "OTTMUSG00000013003.1"; havana_transcript "OTTMUST00000031330.1";
chr2	ENSEMBL_gcm37	exon	65926134	65926368	0.890830967051813	-	.	gene_id "ENSMUSG00000026994.10"; transcript_id "ENSMUSG00000026994.10_tx_2"; exon_id "chr2_65926134_65926368_-"; exonnum "5"; txlen "2214";
chr2	HAVANA	exon	65928057	65928206	0	-	.	gene_id "ENSMUSG00000026994.10"; transcript_id "ENSMUST00000028378.4"; gene_type "protein_coding"; gene_name "Galnt3"; transcript_type "protein_coding"; transcript_name "Galnt3-201"; exon_number 4; exon_id "ENSMUSE00001277721.2"; level 2; protein_id "ENSMUSP00000028378.4"; transcript_support_level "1"; mgi_id "MGI:894695"; tag "basic"; tag "Ensembl_canonical"; tag "GENCODE_Primary"; tag "appris_principal_1"; tag "CCDS"; ccdsid "CCDS16075.1"; havana_gene "OTTMUSG00000013003.1"; havana_transcript "OTTMUST00000031330.1";
chr2	HAVANA	CDS	65928057	65928206	0	-	2	gene_id "ENSMUSG00000026994.10"; transcript_id "ENSMUST00000028378.4"; gene_type "protein_coding"; gene_name "Galnt3"; transcript_type "protein_coding"; transcript_name "Galnt3-201"; exon_number 4; exon_id "ENSMUSE00001277721.2"; level 2; protein_id "ENSMUSP00000028378.4"; transcript_support_level "1"; mgi_id "MGI:894695"; tag "basic"; tag "Ensembl_canonical"; tag "GENCODE_Primary"; tag "appris_principal_1"; tag "CCDS"; ccdsid "CCDS16075.1"; havana_gene "OTTMUSG00000013003.1"; havana_transcript "OTTMUST00000031330.1";
chr2	HAVANA	exon	65928057	65928206	0	-	.	gene_id "ENSMUSG00000026994.10"; transcript_id "ENSMUST00000153563.2"; gene_type "protein_coding"; gene_name "Galnt3"; transcript_type "protein_coding_CDS_not_defined"; transcript_name "Galnt3-203"; exon_number 2; exon_id "ENSMUSE00001222115.2"; level 2; transcript_support_level "3"; mgi_id "MGI:894695"; havana_gene "OTTMUSG00000013003.1"; havana_transcript "OTTMUST00000031331.1";
chr2	ENSEMBL_gcm37	exon	65928057	65928206	0.890830967051813	-	.	gene_id "ENSMUSG00000026994.10"; transcript_id "ENSMUSG00000026994.10_tx_2"; exon_id "chr2_65928057_65928206_-"; exonnum "4"; txlen "2214";
chr2	HAVANA	exon	65932789	65932827	0	-	.	gene_id "ENSMUSG00000026994.10"; transcript_id "ENSMUST00000153563.2"; gene_type "protein_coding"; gene_name "Galnt3"; transcript_type "protein_coding_CDS_not_defined"; transcript_name "Galnt3-203"; exon_number 1; exon_id "ENSMUSE00000816181.2"; level 2; transcript_support_level "3"; mgi_id "MGI:894695"; havana_gene "OTTMUSG00000013003.1"; havana_transcript "OTTMUST00000031331.1";
chr2	HAVANA	exon	65932789	65932961	0	-	.	gene_id "ENSMUSG00000026994.10"; transcript_id "ENSMUST00000028378.4"; gene_type "protein_coding"; gene_name "Galnt3"; transcript_type "protein_coding"; transcript_name "Galnt3-201"; exon_number 3; exon_id "ENSMUSE00000165250.2"; level 2; protein_id "ENSMUSP00000028378.4"; transcript_support_level "1"; mgi_id "MGI:894695"; tag "basic"; tag "Ensembl_canonical"; tag "GENCODE_Primary"; tag "appris_principal_1"; tag "CCDS"; ccdsid "CCDS16075.1"; havana_gene "OTTMUSG00000013003.1"; havana_transcript "OTTMUST00000031330.1";
chr2	HAVANA	CDS	65932789	65932961	0	-	1	gene_id "ENSMUSG00000026994.10"; transcript_id "ENSMUST00000028378.4"; gene_type "protein_coding"; gene_name "Galnt3"; transcript_type "protein_coding"; transcript_name "Galnt3-201"; exon_number 3; exon_id "ENSMUSE00000165250.2"; level 2; protein_id "ENSMUSP00000028378.4"; transcript_support_level "1"; mgi_id "MGI:894695"; tag "basic"; tag "Ensembl_canonical"; tag "GENCODE_Primary"; tag "appris_principal_1"; tag "CCDS"; ccdsid "CCDS16075.1"; havana_gene "OTTMUSG00000013003.1"; havana_transcript "OTTMUST00000031330.1";
chr2	ENSEMBL_gcm37	exon	65932789	65932961	0.890830967051813	-	.	gene_id "ENSMUSG00000026994.10"; transcript_id "ENSMUSG00000026994.10_tx_2"; exon_id "chr2_65932789_65932961_-"; exonnum "3"; txlen "2214";
chr2	HAVANA	CDS	65937194	65937708	0	-	0	gene_id "ENSMUSG00000026994.10"; transcript_id "ENSMUST00000028378.4"; gene_type "protein_coding"; gene_name "Galnt3"; transcript_type "protein_coding"; transcript_name "Galnt3-201"; exon_number 2; exon_id "ENSMUSE00000165253.4"; level 2; protein_id "ENSMUSP00000028378.4"; transcript_support_level "1"; mgi_id "MGI:894695"; tag "basic"; tag "Ensembl_canonical"; tag "GENCODE_Primary"; tag "appris_principal_1"; tag "CCDS"; ccdsid "CCDS16075.1"; havana_gene "OTTMUSG00000013003.1"; havana_transcript "OTTMUST00000031330.1";
chr2	HAVANA	exon	65937194	65937816	0	-	.	gene_id "ENSMUSG00000026994.10"; transcript_id "ENSMUST00000028378.4"; gene_type "protein_coding"; gene_name "Galnt3"; transcript_type "protein_coding"; transcript_name "Galnt3-201"; exon_number 2; exon_id "ENSMUSE00000165253.4"; level 2; protein_id "ENSMUSP00000028378.4"; transcript_support_level "1"; mgi_id "MGI:894695"; tag "basic"; tag "Ensembl_canonical"; tag "GENCODE_Primary"; tag "appris_principal_1"; tag "CCDS"; ccdsid "CCDS16075.1"; havana_gene "OTTMUSG00000013003.1"; havana_transcript "OTTMUST00000031330.1";
chr2	ENSEMBL_gcm37	exon	65937194	65937816	0.890830967051813	-	.	gene_id "ENSMUSG00000026994.10"; transcript_id "ENSMUSG00000026994.10_tx_2"; exon_id "chr2_65937194_65937816_-"; exonnum "2"; txlen "2214";
chr2	HAVANA	start_codon	65937706	65937708	0	-	0	gene_id "ENSMUSG00000026994.10"; transcript_id "ENSMUST00000028378.4"; gene_type "protein_coding"; gene_name "Galnt3"; transcript_type "protein_coding"; transcript_name "Galnt3-201"; exon_number 2; exon_id "ENSMUSE00000165253.4"; level 2; protein_id "ENSMUSP00000028378.4"; transcript_support_level "1"; mgi_id "MGI:894695"; tag "basic"; tag "Ensembl_canonical"; tag "GENCODE_Primary"; tag "appris_principal_1"; tag "CCDS"; ccdsid "CCDS16075.1"; havana_gene "OTTMUSG00000013003.1"; havana_transcript "OTTMUST00000031330.1";
chr2	HAVANA	UTR	65937709	65937816	0	-	.	gene_id "ENSMUSG00000026994.10"; transcript_id "ENSMUST00000028378.4"; gene_type "protein_coding"; gene_name "Galnt3"; transcript_type "protein_coding"; transcript_name "Galnt3-201"; exon_number 2; exon_id "ENSMUSE00000165253.4"; level 2; protein_id "ENSMUSP00000028378.4"; transcript_support_level "1"; mgi_id "MGI:894695"; tag "basic"; tag "Ensembl_canonical"; tag "GENCODE_Primary"; tag "appris_principal_1"; tag "CCDS"; ccdsid "CCDS16075.1"; havana_gene "OTTMUSG00000013003.1"; havana_transcript "OTTMUST00000031330.1";
chr2	HAVANA	exon	65954868	65955338	0	-	.	gene_id "ENSMUSG00000026994.10"; transcript_id "ENSMUST00000028378.4"; gene_type "protein_coding"; gene_name "Galnt3"; transcript_type "protein_coding"; transcript_name "Galnt3-201"; exon_number 1; exon_id "ENSMUSE00000460731.3"; level 2; protein_id "ENSMUSP00000028378.4"; transcript_support_level "1"; mgi_id "MGI:894695"; tag "basic"; tag "Ensembl_canonical"; tag "GENCODE_Primary"; tag "appris_principal_1"; tag "CCDS"; ccdsid "CCDS16075.1"; havana_gene "OTTMUSG00000013003.1"; havana_transcript "OTTMUST00000031330.1";
chr2	HAVANA	UTR	65954868	65955338	0	-	.	gene_id "ENSMUSG00000026994.10"; transcript_id "ENSMUST00000028378.4"; gene_type "protein_coding"; gene_name "Galnt3"; transcript_type "protein_coding"; transcript_name "Galnt3-201"; exon_number 1; exon_id "ENSMUSE00000460731.3"; level 2; protein_id "ENSMUSP00000028378.4"; transcript_support_level "1"; mgi_id "MGI:894695"; tag "basic"; tag "Ensembl_canonical"; tag "GENCODE_Primary"; tag "appris_principal_1"; tag "CCDS"; ccdsid "CCDS16075.1"; havana_gene "OTTMUSG00000013003.1"; havana_transcript "OTTMUST00000031330.1";
chr2	sragcm37_ss	exon	65955364	65955483	0.890830967051813	-	.	gene_id "ENSMUSG00000026994.10"; transcript_id "ENSMUSG00000026994.10_tx_2"; exon_id "chr2_65955364_65955483_-"; exonnum "1"; txlen "2214";
chr2	HAVANA	gene	65975998	65976219	0	-	.	gene_id "ENSMUSG00000080728.2"; gene_type "processed_pseudogene"; gene_name "Gm13616"; level 2; mgi_id "MGI:3650491"; tag "overlapping_locus"; havana_gene "OTTMUSG00000012998.1";
chr2	HAVANA	transcript	65975998	65976219	0	-	.	gene_id "ENSMUSG00000080728.2"; transcript_id "ENSMUST00000120600.2"; gene_type "processed_pseudogene"; gene_name "Gm13616"; transcript_type "processed_pseudogene"; transcript_name "Gm13616-201"; level 2; transcript_support_level "NA"; mgi_id "MGI:3650491"; ont "PGO:0000004"; tag "basic"; tag "Ensembl_canonical"; tag "GENCODE_Primary"; havana_gene "OTTMUSG00000012998.1"; havana_transcript "OTTMUST00000031323.1";
chr2	HAVANA	exon	65975998	65976219	0	-	.	gene_id "ENSMUSG00000080728.2"; transcript_id "ENSMUST00000120600.2"; gene_type "processed_pseudogene"; gene_name "Gm13616"; transcript_type "processed_pseudogene"; transcript_name "Gm13616-201"; exon_number 1; exon_id "ENSMUSE00000721707.2"; level 2; transcript_support_level "NA"; mgi_id "MGI:3650491"; ont "PGO:0000004"; tag "basic"; tag "Ensembl_canonical"; tag "GENCODE_Primary"; havana_gene "OTTMUSG00000012998.1"; havana_transcript "OTTMUST00000031323.1";
chr2	HAVANA	UTR	66014671	66015112	0	-	.	gene_id "ENSMUSG00000034848.18"; transcript_id "ENSMUST00000102718.10"; gene_type "protein_coding"; gene_name "Ttc21b"; transcript_type "protein_coding"; transcript_name "Ttc21b-201"; exon_number 29; exon_id "ENSMUSE00000764687.2"; level 2; protein_id "ENSMUSP00000099779.4"; transcript_support_level "1"; mgi_id "MGI:1920918"; tag "basic"; tag "Ensembl_canonical"; tag "GENCODE_Primary"; tag "appris_principal_1"; tag "CCDS"; ccdsid "CCDS16076.1"; havana_gene "OTTMUSG00000012999.1"; havana_transcript "OTTMUST00000031324.1";
chr2	HAVANA	exon	66014671	66015187	0	-	.	gene_id "ENSMUSG00000034848.18"; transcript_id "ENSMUST00000102718.10"; gene_type "protein_coding"; gene_name "Ttc21b"; transcript_type "protein_coding"; transcript_name "Ttc21b-201"; exon_number 29; exon_id "ENSMUSE00000764687.2"; level 2; protein_id "ENSMUSP00000099779.4"; transcript_support_level "1"; mgi_id "MGI:1920918"; tag "basic"; tag "Ensembl_canonical"; tag "GENCODE_Primary"; tag "appris_principal_1"; tag "CCDS"; ccdsid "CCDS16076.1"; havana_gene "OTTMUSG00000012999.1"; havana_transcript "OTTMUST00000031324.1";
chr2	HAVANA	gene	66014671	66086961	0	-	.	gene_id "ENSMUSG00000034848.18"; gene_type "protein_coding"; gene_name "Ttc21b"; level 2; mgi_id "MGI:1920918"; havana_gene "OTTMUSG00000012999.1";
chr2	HAVANA	transcript	66014671	66086961	0	-	.	gene_id "ENSMUSG00000034848.18"; transcript_id "ENSMUST00000102718.10"; gene_type "protein_coding"; gene_name "Ttc21b"; transcript_type "protein_coding"; transcript_name "Ttc21b-201"; level 2; protein_id "ENSMUSP00000099779.4"; transcript_support_level "1"; mgi_id "MGI:1920918"; tag "basic"; tag "Ensembl_canonical"; tag "GENCODE_Primary"; tag "appris_principal_1"; tag "CCDS"; ccdsid "CCDS16076.1"; havana_gene "OTTMUSG00000012999.1"; havana_transcript "OTTMUST00000031324.1";
chr2	HAVANA	UTR	66014987	66015182	0	-	.	gene_id "ENSMUSG00000034848.18"; transcript_id "ENSMUST00000125446.3"; gene_type "protein_coding"; gene_name "Ttc21b"; transcript_type "protein_coding"; transcript_name "Ttc21b-202"; exon_number 28; exon_id "ENSMUSE00000766199.3"; level 2; protein_id "ENSMUSP00000131758.2"; transcript_support_level "1"; mgi_id "MGI:1920918"; tag "basic"; tag "CCDS"; ccdsid "CCDS71061.1"; havana_gene "OTTMUSG00000012999.1"; havana_transcript "OTTMUST00000031326.1";
chr2	HAVANA	exon	66014987	66015187	0	-	.	gene_id "ENSMUSG00000034848.18"; transcript_id "ENSMUST00000125446.3"; gene_type "protein_coding"; gene_name "Ttc21b"; transcript_type "protein_coding"; transcript_name "Ttc21b-202"; exon_number 28; exon_id "ENSMUSE00000766199.3"; level 2; protein_id "ENSMUSP00000131758.2"; transcript_support_level "1"; mgi_id "MGI:1920918"; tag "basic"; tag "CCDS"; ccdsid "CCDS71061.1"; havana_gene "OTTMUSG00000012999.1"; havana_transcript "OTTMUST00000031326.1";
chr2	HAVANA	transcript	66014987	66086936	0	-	.	gene_id "ENSMUSG00000034848.18"; transcript_id "ENSMUST00000125446.3"; gene_type "protein_coding"; gene_name "Ttc21b"; transcript_type "protein_coding"; transcript_name "Ttc21b-202"; level 2; protein_id "ENSMUSP00000131758.2"; transcript_support_level "1"; mgi_id "MGI:1920918"; tag "basic"; tag "CCDS"; ccdsid "CCDS71061.1"; havana_gene "OTTMUSG00000012999.1"; havana_transcript "OTTMUST00000031326.1";
chr2	HAVANA	stop_codon	66015110	66015112	0	-	0	gene_id "ENSMUSG00000034848.18"; transcript_id "ENSMUST00000102718.10"; gene_type "protein_coding"; gene_name "Ttc21b"; transcript_type "protein_coding"; transcript_name "Ttc21b-201"; exon_number 29; exon_id "ENSMUSE00000764687.2"; level 2; protein_id "ENSMUSP00000099779.4"; transcript_support_level "1"; mgi_id "MGI:1920918"; tag "basic"; tag "Ensembl_canonical"; tag "GENCODE_Primary"; tag "appris_principal_1"; tag "CCDS"; ccdsid "CCDS16076.1"; havana_gene "OTTMUSG00000012999.1"; havana_transcript "OTTMUST00000031324.1";
chr2	HAVANA	CDS	66015113	66015187	0	-	0	gene_id "ENSMUSG00000034848.18"; transcript_id "ENSMUST00000102718.10"; gene_type "protein_coding"; gene_name "Ttc21b"; transcript_type "protein_coding"; transcript_name "Ttc21b-201"; exon_number 29; exon_id "ENSMUSE00000764687.2"; level 2; protein_id "ENSMUSP00000099779.4"; transcript_support_level "1"; mgi_id "MGI:1920918"; tag "basic"; tag "Ensembl_canonical"; tag "GENCODE_Primary"; tag "appris_principal_1"; tag "CCDS"; ccdsid "CCDS16076.1"; havana_gene "OTTMUSG00000012999.1"; havana_transcript "OTTMUST00000031324.1";
chr2	HAVANA	stop_codon	66015180	66015182	0	-	0	gene_id "ENSMUSG00000034848.18"; transcript_id "ENSMUST00000125446.3"; gene_type "protein_coding"; gene_name "Ttc21b"; transcript_type "protein_coding"; transcript_name "Ttc21b-202"; exon_number 28; exon_id "ENSMUSE00000766199.3"; level 2; protein_id "ENSMUSP00000131758.2"; transcript_support_level "1"; mgi_id "MGI:1920918"; tag "basic"; tag "CCDS"; ccdsid "CCDS71061.1"; havana_gene "OTTMUSG00000012999.1"; havana_transcript "OTTMUST00000031326.1";
chr2	HAVANA	CDS	66015183	66015187	0	-	2	gene_id "ENSMUSG00000034848.18"; transcript_id "ENSMUST00000125446.3"; gene_type "protein_coding"; gene_name "Ttc21b"; transcript_type "protein_coding"; transcript_name "Ttc21b-202"; exon_number 28; exon_id "ENSMUSE00000766199.3"; level 2; protein_id "ENSMUSP00000131758.2"; transcript_support_level "1"; mgi_id "MGI:1920918"; tag "basic"; tag "CCDS"; ccdsid "CCDS71061.1"; havana_gene "OTTMUSG00000012999.1"; havana_transcript "OTTMUST00000031326.1";
chr2	HAVANA	exon	66016498	66016565	0	-	.	gene_id "ENSMUSG00000034848.18"; transcript_id "ENSMUST00000102718.10"; gene_type "protein_coding"; gene_name "Ttc21b"; transcript_type "protein_coding"; transcript_name "Ttc21b-201"; exon_number 28; exon_id "ENSMUSE00000244488.2"; level 2; protein_id "ENSMUSP00000099779.4"; transcript_support_level "1"; mgi_id "MGI:1920918"; tag "basic"; tag "Ensembl_canonical"; tag "GENCODE_Primary"; tag "appris_principal_1"; tag "CCDS"; ccdsid "CCDS16076.1"; havana_gene "OTTMUSG00000012999.1"; havana_transcript "OTTMUST00000031324.1";
chr2	HAVANA	CDS	66016498	66016565	0	-	2	gene_id "ENSMUSG00000034848.18"; transcript_id "ENSMUST00000102718.10"; gene_type "protein_coding"; gene_name "Ttc21b"; transcript_type "protein_coding"; transcript_name "Ttc21b-201"; exon_number 28; exon_id "ENSMUSE00000244488.2"; level 2; protein_id "ENSMUSP00000099779.4"; transcript_support_level "1"; mgi_id "MGI:1920918"; tag "basic"; tag "Ensembl_canonical"; tag "GENCODE_Primary"; tag "appris_principal_1"; tag "CCDS"; ccdsid "CCDS16076.1"; havana_gene "OTTMUSG00000012999.1"; havana_transcript "OTTMUST00000031324.1";
chr2	HAVANA	exon	66018604	66018724	0	-	.	gene_id "ENSMUSG00000034848.18"; transcript_id "ENSMUST00000102718.10"; gene_type "protein_coding"; gene_name "Ttc21b"; transcript_type "protein_coding"; transcript_name "Ttc21b-201"; exon_number 27; exon_id "ENSMUSE00000244497.2"; level 2; protein_id "ENSMUSP00000099779.4"; transcript_support_level "1"; mgi_id "MGI:1920918"; tag "basic"; tag "Ensembl_canonical"; tag "GENCODE_Primary"; tag "appris_principal_1"; tag "CCDS"; ccdsid "CCDS16076.1"; havana_gene "OTTMUSG00000012999.1"; havana_transcript "OTTMUST00000031324.1";
chr2	HAVANA	CDS	66018604	66018724	0	-	0	gene_id "ENSMUSG00000034848.18"; transcript_id "ENSMUST00000102718.10"; gene_type "protein_coding"; gene_name "Ttc21b"; transcript_type "protein_coding"; transcript_name "Ttc21b-201"; exon_number 27; exon_id "ENSMUSE00000244497.2"; level 2; protein_id "ENSMUSP00000099779.4"; transcript_support_level "1"; mgi_id "MGI:1920918"; tag "basic"; tag "Ensembl_canonical"; tag "GENCODE_Primary"; tag "appris_principal_1"; tag "CCDS"; ccdsid "CCDS16076.1"; havana_gene "OTTMUSG00000012999.1"; havana_transcript "OTTMUST00000031324.1";
chr2	HAVANA	exon	66018604	66018724	0	-	.	gene_id "ENSMUSG00000034848.18"; transcript_id "ENSMUST00000125446.3"; gene_type "protein_coding"; gene_name "Ttc21b"; transcript_type "protein_coding"; transcript_name "Ttc21b-202"; exon_number 27; exon_id "ENSMUSE00000244497.2"; level 2; protein_id "ENSMUSP00000131758.2"; transcript_support_level "1"; mgi_id "MGI:1920918"; tag "basic"; tag "CCDS"; ccdsid "CCDS71061.1"; havana_gene "OTTMUSG00000012999.1"; havana_transcript "OTTMUST00000031326.1";
chr2	HAVANA	CDS	66018604	66018724	0	-	0	gene_id "ENSMUSG00000034848.18"; transcript_id "ENSMUST00000125446.3"; gene_type "protein_coding"; gene_name "Ttc21b"; transcript_type "protein_coding"; transcript_name "Ttc21b-202"; exon_number 27; exon_id "ENSMUSE00000244497.2"; level 2; protein_id "ENSMUSP00000131758.2"; transcript_support_level "1"; mgi_id "MGI:1920918"; tag "basic"; tag "CCDS"; ccdsid "CCDS71061.1"; havana_gene "OTTMUSG00000012999.1"; havana_transcript "OTTMUST00000031326.1";
chr2	HAVANA	exon	66021903	66022127	0	-	.	gene_id "ENSMUSG00000034848.18"; transcript_id "ENSMUST00000102718.10"; gene_type "protein_coding"; gene_name "Ttc21b"; transcript_type "protein_coding"; transcript_name "Ttc21b-201"; exon_number 26; exon_id "ENSMUSE00000362381.2"; level 2; protein_id "ENSMUSP00000099779.4"; transcript_support_level "1"; mgi_id "MGI:1920918"; tag "basic"; tag "Ensembl_canonical"; tag "GENCODE_Primary"; tag "appris_principal_1"; tag "CCDS"; ccdsid "CCDS16076.1"; havana_gene "OTTMUSG00000012999.1"; havana_transcript "OTTMUST00000031324.1";
chr2	HAVANA	CDS	66021903	66022127	0	-	0	gene_id "ENSMUSG00000034848.18"; transcript_id "ENSMUST00000102718.10"; gene_type "protein_coding"; gene_name "Ttc21b"; transcript_type "protein_coding"; transcript_name "Ttc21b-201"; exon_number 26; exon_id "ENSMUSE00000362381.2"; level 2; protein_id "ENSMUSP00000099779.4"; transcript_support_level "1"; mgi_id "MGI:1920918"; tag "basic"; tag "Ensembl_canonical"; tag "GENCODE_Primary"; tag "appris_principal_1"; tag "CCDS"; ccdsid "CCDS16076.1"; havana_gene "OTTMUSG00000012999.1"; havana_transcript "OTTMUST00000031324.1";
chr2	HAVANA	exon	66021903	66022127	0	-	.	gene_id "ENSMUSG00000034848.18"; transcript_id "ENSMUST00000125446.3"; gene_type "protein_coding"; gene_name "Ttc21b"; transcript_type "protein_coding"; transcript_name "Ttc21b-202"; exon_number 26; exon_id "ENSMUSE00000362381.2"; level 2; protein_id "ENSMUSP00000131758.2"; transcript_support_level "1"; mgi_id "MGI:1920918"; tag "basic"; tag "CCDS"; ccdsid "CCDS71061.1"; havana_gene "OTTMUSG00000012999.1"; havana_transcript "OTTMUST00000031326.1";
chr2	HAVANA	CDS	66021903	66022127	0	-	0	gene_id "ENSMUSG00000034848.18"; transcript_id "ENSMUST00000125446.3"; gene_type "protein_coding"; gene_name "Ttc21b"; transcript_type "protein_coding"; transcript_name "Ttc21b-202"; exon_number 26; exon_id "ENSMUSE00000362381.2"; level 2; protein_id "ENSMUSP00000131758.2"; transcript_support_level "1"; mgi_id "MGI:1920918"; tag "basic"; tag "CCDS"; ccdsid "CCDS71061.1"; havana_gene "OTTMUSG00000012999.1"; havana_transcript "OTTMUST00000031326.1";
chr2	HAVANA	exon	66028012	66028207	0	-	.	gene_id "ENSMUSG00000034848.18"; transcript_id "ENSMUST00000102718.10"; gene_type "protein_coding"; gene_name "Ttc21b"; transcript_type "protein_coding"; transcript_name "Ttc21b-201"; exon_number 25; exon_id "ENSMUSE00000566703.3"; level 2; protein_id "ENSMUSP00000099779.4"; transcript_support_level "1"; mgi_id "MGI:1920918"; tag "basic"; tag "Ensembl_canonical"; tag "GENCODE_Primary"; tag "appris_principal_1"; tag "CCDS"; ccdsid "CCDS16076.1"; havana_gene "OTTMUSG00000012999.1"; havana_transcript "OTTMUST00000031324.1";
chr2	HAVANA	CDS	66028012	66028207	0	-	1	gene_id "ENSMUSG00000034848.18"; transcript_id "ENSMUST00000102718.10"; gene_type "protein_coding"; gene_name "Ttc21b"; transcript_type "protein_coding"; transcript_name "Ttc21b-201"; exon_number 25; exon_id "ENSMUSE00000566703.3"; level 2; protein_id "ENSMUSP00000099779.4"; transcript_support_level "1"; mgi_id "MGI:1920918"; tag "basic"; tag "Ensembl_canonical"; tag "GENCODE_Primary"; tag "appris_principal_1"; tag "CCDS"; ccdsid "CCDS16076.1"; havana_gene "OTTMUSG00000012999.1"; havana_transcript "OTTMUST00000031324.1";
chr2	HAVANA	exon	66028012	66028207	0	-	.	gene_id "ENSMUSG00000034848.18"; transcript_id "ENSMUST00000125446.3"; gene_type "protein_coding"; gene_name "Ttc21b"; transcript_type "protein_coding"; transcript_name "Ttc21b-202"; exon_number 25; exon_id "ENSMUSE00000566703.3"; level 2; protein_id "ENSMUSP00000131758.2"; transcript_support_level "1"; mgi_id "MGI:1920918"; tag "basic"; tag "CCDS"; ccdsid "CCDS71061.1"; havana_gene "OTTMUSG00000012999.1"; havana_transcript "OTTMUST00000031326.1";
chr2	HAVANA	CDS	66028012	66028207	0	-	1	gene_id "ENSMUSG00000034848.18"; transcript_id "ENSMUST00000125446.3"; gene_type "protein_coding"; gene_name "Ttc21b"; transcript_type "protein_coding"; transcript_name "Ttc21b-202"; exon_number 25; exon_id "ENSMUSE00000566703.3"; level 2; protein_id "ENSMUSP00000131758.2"; transcript_support_level "1"; mgi_id "MGI:1920918"; tag "basic"; tag "CCDS"; ccdsid "CCDS71061.1"; havana_gene "OTTMUSG00000012999.1"; havana_transcript "OTTMUST00000031326.1";
chr2	HAVANA	exon	66031467	66031628	0	-	.	gene_id "ENSMUSG00000034848.18"; transcript_id "ENSMUST00000102718.10"; gene_type "protein_coding"; gene_name "Ttc21b"; transcript_type "protein_coding"; transcript_name "Ttc21b-201"; exon_number 24; exon_id "ENSMUSE00000602390.2"; level 2; protein_id "ENSMUSP00000099779.4"; transcript_support_level "1"; mgi_id "MGI:1920918"; tag "basic"; tag "Ensembl_canonical"; tag "GENCODE_Primary"; tag "appris_principal_1"; tag "CCDS"; ccdsid "CCDS16076.1"; havana_gene "OTTMUSG00000012999.1"; havana_transcript "OTTMUST00000031324.1";
chr2	HAVANA	CDS	66031467	66031628	0	-	1	gene_id "ENSMUSG00000034848.18"; transcript_id "ENSMUST00000102718.10"; gene_type "protein_coding"; gene_name "Ttc21b"; transcript_type "protein_coding"; transcript_name "Ttc21b-201"; exon_number 24; exon_id "ENSMUSE00000602390.2"; level 2; protein_id "ENSMUSP00000099779.4"; transcript_support_level "1"; mgi_id "MGI:1920918"; tag "basic"; tag "Ensembl_canonical"; tag "GENCODE_Primary"; tag "appris_principal_1"; tag "CCDS"; ccdsid "CCDS16076.1"; havana_gene "OTTMUSG00000012999.1"; havana_transcript "OTTMUST00000031324.1";
chr2	HAVANA	exon	66031467	66031628	0	-	.	gene_id "ENSMUSG00000034848.18"; transcript_id "ENSMUST00000125446.3"; gene_type "protein_coding"; gene_name "Ttc21b"; transcript_type "protein_coding"; transcript_name "Ttc21b-202"; exon_number 24; exon_id "ENSMUSE00000602390.2"; level 2; protein_id "ENSMUSP00000131758.2"; transcript_support_level "1"; mgi_id "MGI:1920918"; tag "basic"; tag "CCDS"; ccdsid "CCDS71061.1"; havana_gene "OTTMUSG00000012999.1"; havana_transcript "OTTMUST00000031326.1";
chr2	HAVANA	CDS	66031467	66031628	0	-	1	gene_id "ENSMUSG00000034848.18"; transcript_id "ENSMUST00000125446.3"; gene_type "protein_coding"; gene_name "Ttc21b"; transcript_type "protein_coding"; transcript_name "Ttc21b-202"; exon_number 24; exon_id "ENSMUSE00000602390.2"; level 2; protein_id "ENSMUSP00000131758.2"; transcript_support_level "1"; mgi_id "MGI:1920918"; tag "basic"; tag "CCDS"; ccdsid "CCDS71061.1"; havana_gene "OTTMUSG00000012999.1"; havana_transcript "OTTMUST00000031326.1";
chr2	HAVANA	exon	66031817	66031967	0	-	.	gene_id "ENSMUSG00000034848.18"; transcript_id "ENSMUST00000102718.10"; gene_type "protein_coding"; gene_name "Ttc21b"; transcript_type "protein_coding"; transcript_name "Ttc21b-201"; exon_number 23; exon_id "ENSMUSE00000602391.2"; level 2; protein_id "ENSMUSP00000099779.4"; transcript_support_level "1"; mgi_id "MGI:1920918"; tag "basic"; tag "Ensembl_canonical"; tag "GENCODE_Primary"; tag "appris_principal_1"; tag "CCDS"; ccdsid "CCDS16076.1"; havana_gene "OTTMUSG00000012999.1"; havana_transcript "OTTMUST00000031324.1";
chr2	HAVANA	CDS	66031817	66031967	0	-	2	gene_id "ENSMUSG00000034848.18"; transcript_id "ENSMUST00000102718.10"; gene_type "protein_coding"; gene_name "Ttc21b"; transcript_type "protein_coding"; transcript_name "Ttc21b-201"; exon_number 23; exon_id "ENSMUSE00000602391.2"; level 2; protein_id "ENSMUSP00000099779.4"; transcript_support_level "1"; mgi_id "MGI:1920918"; tag "basic"; tag "Ensembl_canonical"; tag "GENCODE_Primary"; tag "appris_principal_1"; tag "CCDS"; ccdsid "CCDS16076.1"; havana_gene "OTTMUSG00000012999.1"; havana_transcript "OTTMUST00000031324.1";
chr2	HAVANA	exon	66031817	66031967	0	-	.	gene_id "ENSMUSG00000034848.18"; transcript_id "ENSMUST00000125446.3"; gene_type "protein_coding"; gene_name "Ttc21b"; transcript_type "protein_coding"; transcript_name "Ttc21b-202"; exon_number 23; exon_id "ENSMUSE00000602391.2"; level 2; protein_id "ENSMUSP00000131758.2"; transcript_support_level "1"; mgi_id "MGI:1920918"; tag "basic"; tag "CCDS"; ccdsid "CCDS71061.1"; havana_gene "OTTMUSG00000012999.1"; havana_transcript "OTTMUST00000031326.1";
chr2	HAVANA	CDS	66031817	66031967	0	-	2	gene_id "ENSMUSG00000034848.18"; transcript_id "ENSMUST00000125446.3"; gene_type "protein_coding"; gene_name "Ttc21b"; transcript_type "protein_coding"; transcript_name "Ttc21b-202"; exon_number 23; exon_id "ENSMUSE00000602391.2"; level 2; protein_id "ENSMUSP00000131758.2"; transcript_support_level "1"; mgi_id "MGI:1920918"; tag "basic"; tag "CCDS"; ccdsid "CCDS71061.1"; havana_gene "OTTMUSG00000012999.1"; havana_transcript "OTTMUST00000031326.1";
chr2	HAVANA	exon	66037796	66037877	0	-	.	gene_id "ENSMUSG00000034848.18"; transcript_id "ENSMUST00000102718.10"; gene_type "protein_coding"; gene_name "Ttc21b"; transcript_type "protein_coding"; transcript_name "Ttc21b-201"; exon_number 22; exon_id "ENSMUSE00000602392.2"; level 2; protein_id "ENSMUSP00000099779.4"; transcript_support_level "1"; mgi_id "MGI:1920918"; tag "basic"; tag "Ensembl_canonical"; tag "GENCODE_Primary"; tag "appris_principal_1"; tag "CCDS"; ccdsid "CCDS16076.1"; havana_gene "OTTMUSG00000012999.1"; havana_transcript "OTTMUST00000031324.1";
chr2	HAVANA	CDS	66037796	66037877	0	-	0	gene_id "ENSMUSG00000034848.18"; transcript_id "ENSMUST00000102718.10"; gene_type "protein_coding"; gene_name "Ttc21b"; transcript_type "protein_coding"; transcript_name "Ttc21b-201"; exon_number 22; exon_id "ENSMUSE00000602392.2"; level 2; protein_id "ENSMUSP00000099779.4"; transcript_support_level "1"; mgi_id "MGI:1920918"; tag "basic"; tag "Ensembl_canonical"; tag "GENCODE_Primary"; tag "appris_principal_1"; tag "CCDS"; ccdsid "CCDS16076.1"; havana_gene "OTTMUSG00000012999.1"; havana_transcript "OTTMUST00000031324.1";
chr2	HAVANA	exon	66037796	66037877	0	-	.	gene_id "ENSMUSG00000034848.18"; transcript_id "ENSMUST00000125446.3"; gene_type "protein_coding"; gene_name "Ttc21b"; transcript_type "protein_coding"; transcript_name "Ttc21b-202"; exon_number 22; exon_id "ENSMUSE00000602392.2"; level 2; protein_id "ENSMUSP00000131758.2"; transcript_support_level "1"; mgi_id "MGI:1920918"; tag "basic"; tag "CCDS"; ccdsid "CCDS71061.1"; havana_gene "OTTMUSG00000012999.1"; havana_transcript "OTTMUST00000031326.1";
chr2	HAVANA	CDS	66037796	66037877	0	-	0	gene_id "ENSMUSG00000034848.18"; transcript_id "ENSMUST00000125446.3"; gene_type "protein_coding"; gene_name "Ttc21b"; transcript_type "protein_coding"; transcript_name "Ttc21b-202"; exon_number 22; exon_id "ENSMUSE00000602392.2"; level 2; protein_id "ENSMUSP00000131758.2"; transcript_support_level "1"; mgi_id "MGI:1920918"; tag "basic"; tag "CCDS"; ccdsid "CCDS71061.1"; havana_gene "OTTMUSG00000012999.1"; havana_transcript "OTTMUST00000031326.1";
chr2	HAVANA	exon	66038998	66039108	0	-	.	gene_id "ENSMUSG00000034848.18"; transcript_id "ENSMUST00000102718.10"; gene_type "protein_coding"; gene_name "Ttc21b"; transcript_type "protein_coding"; transcript_name "Ttc21b-201"; exon_number 21; exon_id "ENSMUSE00000602393.2"; level 2; protein_id "ENSMUSP00000099779.4"; transcript_support_level "1"; mgi_id "MGI:1920918"; tag "basic"; tag "Ensembl_canonical"; tag "GENCODE_Primary"; tag "appris_principal_1"; tag "CCDS"; ccdsid "CCDS16076.1"; havana_gene "OTTMUSG00000012999.1"; havana_transcript "OTTMUST00000031324.1";
chr2	HAVANA	CDS	66038998	66039108	0	-	0	gene_id "ENSMUSG00000034848.18"; transcript_id "ENSMUST00000102718.10"; gene_type "protein_coding"; gene_name "Ttc21b"; transcript_type "protein_coding"; transcript_name "Ttc21b-201"; exon_number 21; exon_id "ENSMUSE00000602393.2"; level 2; protein_id "ENSMUSP00000099779.4"; transcript_support_level "1"; mgi_id "MGI:1920918"; tag "basic"; tag "Ensembl_canonical"; tag "GENCODE_Primary"; tag "appris_principal_1"; tag "CCDS"; ccdsid "CCDS16076.1"; havana_gene "OTTMUSG00000012999.1"; havana_transcript "OTTMUST00000031324.1";
chr2	HAVANA	exon	66038998	66039108	0	-	.	gene_id "ENSMUSG00000034848.18"; transcript_id "ENSMUST00000125446.3"; gene_type "protein_coding"; gene_name "Ttc21b"; transcript_type "protein_coding"; transcript_name "Ttc21b-202"; exon_number 21; exon_id "ENSMUSE00000602393.2"; level 2; protein_id "ENSMUSP00000131758.2"; transcript_support_level "1"; mgi_id "MGI:1920918"; tag "basic"; tag "CCDS"; ccdsid "CCDS71061.1"; havana_gene "OTTMUSG00000012999.1"; havana_transcript "OTTMUST00000031326.1";
chr2	HAVANA	CDS	66038998	66039108	0	-	0	gene_id "ENSMUSG00000034848.18"; transcript_id "ENSMUST00000125446.3"; gene_type "protein_coding"; gene_name "Ttc21b"; transcript_type "protein_coding"; transcript_name "Ttc21b-202"; exon_number 21; exon_id "ENSMUSE00000602393.2"; level 2; protein_id "ENSMUSP00000131758.2"; transcript_support_level "1"; mgi_id "MGI:1920918"; tag "basic"; tag "CCDS"; ccdsid "CCDS71061.1"; havana_gene "OTTMUSG00000012999.1"; havana_transcript "OTTMUST00000031326.1";
chr2	HAVANA	exon	66040336	66040524	0	-	.	gene_id "ENSMUSG00000034848.18"; transcript_id "ENSMUST00000102718.10"; gene_type "protein_coding"; gene_name "Ttc21b"; transcript_type "protein_coding"; transcript_name "Ttc21b-201"; exon_number 20; exon_id "ENSMUSE00000602394.2"; level 2; protein_id "ENSMUSP00000099779.4"; transcript_support_level "1"; mgi_id "MGI:1920918"; tag "basic"; tag "Ensembl_canonical"; tag "GENCODE_Primary"; tag "appris_principal_1"; tag "CCDS"; ccdsid "CCDS16076.1"; havana_gene "OTTMUSG00000012999.1"; havana_transcript "OTTMUST00000031324.1";
chr2	HAVANA	CDS	66040336	66040524	0	-	0	gene_id "ENSMUSG00000034848.18"; transcript_id "ENSMUST00000102718.10"; gene_type "protein_coding"; gene_name "Ttc21b"; transcript_type "protein_coding"; transcript_name "Ttc21b-201"; exon_number 20; exon_id "ENSMUSE00000602394.2"; level 2; protein_id "ENSMUSP00000099779.4"; transcript_support_level "1"; mgi_id "MGI:1920918"; tag "basic"; tag "Ensembl_canonical"; tag "GENCODE_Primary"; tag "appris_principal_1"; tag "CCDS"; ccdsid "CCDS16076.1"; havana_gene "OTTMUSG00000012999.1"; havana_transcript "OTTMUST00000031324.1";
chr2	HAVANA	exon	66040336	66040524	0	-	.	gene_id "ENSMUSG00000034848.18"; transcript_id "ENSMUST00000125446.3"; gene_type "protein_coding"; gene_name "Ttc21b"; transcript_type "protein_coding"; transcript_name "Ttc21b-202"; exon_number 20; exon_id "ENSMUSE00000602394.2"; level 2; protein_id "ENSMUSP00000131758.2"; transcript_support_level "1"; mgi_id "MGI:1920918"; tag "basic"; tag "CCDS"; ccdsid "CCDS71061.1"; havana_gene "OTTMUSG00000012999.1"; havana_transcript "OTTMUST00000031326.1";
chr2	HAVANA	CDS	66040336	66040524	0	-	0	gene_id "ENSMUSG00000034848.18"; transcript_id "ENSMUST00000125446.3"; gene_type "protein_coding"; gene_name "Ttc21b"; transcript_type "protein_coding"; transcript_name "Ttc21b-202"; exon_number 20; exon_id "ENSMUSE00000602394.2"; level 2; protein_id "ENSMUSP00000131758.2"; transcript_support_level "1"; mgi_id "MGI:1920918"; tag "basic"; tag "CCDS"; ccdsid "CCDS71061.1"; havana_gene "OTTMUSG00000012999.1"; havana_transcript "OTTMUST00000031326.1";
chr2	HAVANA	exon	66047529	66047635	0	-	.	gene_id "ENSMUSG00000034848.18"; transcript_id "ENSMUST00000102718.10"; gene_type "protein_coding"; gene_name "Ttc21b"; transcript_type "protein_coding"; transcript_name "Ttc21b-201"; exon_number 19; exon_id "ENSMUSE00000602395.2"; level 2; protein_id "ENSMUSP00000099779.4"; transcript_support_level "1"; mgi_id "MGI:1920918"; tag "basic"; tag "Ensembl_canonical"; tag "GENCODE_Primary"; tag "appris_principal_1"; tag "CCDS"; ccdsid "CCDS16076.1"; havana_gene "OTTMUSG00000012999.1"; havana_transcript "OTTMUST00000031324.1";
chr2	HAVANA	CDS	66047529	66047635	0	-	2	gene_id "ENSMUSG00000034848.18"; transcript_id "ENSMUST00000102718.10"; gene_type "protein_coding"; gene_name "Ttc21b"; transcript_type "protein_coding"; transcript_name "Ttc21b-201"; exon_number 19; exon_id "ENSMUSE00000602395.2"; level 2; protein_id "ENSMUSP00000099779.4"; transcript_support_level "1"; mgi_id "MGI:1920918"; tag "basic"; tag "Ensembl_canonical"; tag "GENCODE_Primary"; tag "appris_principal_1"; tag "CCDS"; ccdsid "CCDS16076.1"; havana_gene "OTTMUSG00000012999.1"; havana_transcript "OTTMUST00000031324.1";
chr2	HAVANA	exon	66047529	66047635	0	-	.	gene_id "ENSMUSG00000034848.18"; transcript_id "ENSMUST00000125446.3"; gene_type "protein_coding"; gene_name "Ttc21b"; transcript_type "protein_coding"; transcript_name "Ttc21b-202"; exon_number 19; exon_id "ENSMUSE00000602395.2"; level 2; protein_id "ENSMUSP00000131758.2"; transcript_support_level "1"; mgi_id "MGI:1920918"; tag "basic"; tag "CCDS"; ccdsid "CCDS71061.1"; havana_gene "OTTMUSG00000012999.1"; havana_transcript "OTTMUST00000031326.1";
chr2	HAVANA	CDS	66047529	66047635	0	-	2	gene_id "ENSMUSG00000034848.18"; transcript_id "ENSMUST00000125446.3"; gene_type "protein_coding"; gene_name "Ttc21b"; transcript_type "protein_coding"; transcript_name "Ttc21b-202"; exon_number 19; exon_id "ENSMUSE00000602395.2"; level 2; protein_id "ENSMUSP00000131758.2"; transcript_support_level "1"; mgi_id "MGI:1920918"; tag "basic"; tag "CCDS"; ccdsid "CCDS71061.1"; havana_gene "OTTMUSG00000012999.1"; havana_transcript "OTTMUST00000031326.1";
chr2	HAVANA	exon	66048359	66053136	0	-	.	gene_id "ENSMUSG00000034848.18"; transcript_id "ENSMUST00000169968.2"; gene_type "protein_coding"; gene_name "Ttc21b"; transcript_type "retained_intron"; transcript_name "Ttc21b-204"; exon_number 8; exon_id "ENSMUSE00000879442.2"; level 2; transcript_support_level "1"; mgi_id "MGI:1920918"; havana_gene "OTTMUSG00000012999.1"; havana_transcript "OTTMUST00000091769.1";
chr2	HAVANA	transcript	66048359	66065482	0	-	.	gene_id "ENSMUSG00000034848.18"; transcript_id "ENSMUST00000169968.2"; gene_type "protein_coding"; gene_name "Ttc21b"; transcript_type "retained_intron"; transcript_name "Ttc21b-204"; level 2; transcript_support_level "1"; mgi_id "MGI:1920918"; havana_gene "OTTMUSG00000012999.1"; havana_transcript "OTTMUST00000091769.1";
chr2	HAVANA	exon	66052998	66053136	0	-	.	gene_id "ENSMUSG00000034848.18"; transcript_id "ENSMUST00000102718.10"; gene_type "protein_coding"; gene_name "Ttc21b"; transcript_type "protein_coding"; transcript_name "Ttc21b-201"; exon_number 18; exon_id "ENSMUSE00000602396.2"; level 2; protein_id "ENSMUSP00000099779.4"; transcript_support_level "1"; mgi_id "MGI:1920918"; tag "basic"; tag "Ensembl_canonical"; tag "GENCODE_Primary"; tag "appris_principal_1"; tag "CCDS"; ccdsid "CCDS16076.1"; havana_gene "OTTMUSG00000012999.1"; havana_transcript "OTTMUST00000031324.1";
chr2	HAVANA	CDS	66052998	66053136	0	-	0	gene_id "ENSMUSG00000034848.18"; transcript_id "ENSMUST00000102718.10"; gene_type "protein_coding"; gene_name "Ttc21b"; transcript_type "protein_coding"; transcript_name "Ttc21b-201"; exon_number 18; exon_id "ENSMUSE00000602396.2"; level 2; protein_id "ENSMUSP00000099779.4"; transcript_support_level "1"; mgi_id "MGI:1920918"; tag "basic"; tag "Ensembl_canonical"; tag "GENCODE_Primary"; tag "appris_principal_1"; tag "CCDS"; ccdsid "CCDS16076.1"; havana_gene "OTTMUSG00000012999.1"; havana_transcript "OTTMUST00000031324.1";
chr2	HAVANA	exon	66052998	66053136	0	-	.	gene_id "ENSMUSG00000034848.18"; transcript_id "ENSMUST00000125446.3"; gene_type "protein_coding"; gene_name "Ttc21b"; transcript_type "protein_coding"; transcript_name "Ttc21b-202"; exon_number 18; exon_id "ENSMUSE00000602396.2"; level 2; protein_id "ENSMUSP00000131758.2"; transcript_support_level "1"; mgi_id "MGI:1920918"; tag "basic"; tag "CCDS"; ccdsid "CCDS71061.1"; havana_gene "OTTMUSG00000012999.1"; havana_transcript "OTTMUST00000031326.1";
chr2	HAVANA	CDS	66052998	66053136	0	-	0	gene_id "ENSMUSG00000034848.18"; transcript_id "ENSMUST00000125446.3"; gene_type "protein_coding"; gene_name "Ttc21b"; transcript_type "protein_coding"; transcript_name "Ttc21b-202"; exon_number 18; exon_id "ENSMUSE00000602396.2"; level 2; protein_id "ENSMUSP00000131758.2"; transcript_support_level "1"; mgi_id "MGI:1920918"; tag "basic"; tag "CCDS"; ccdsid "CCDS71061.1"; havana_gene "OTTMUSG00000012999.1"; havana_transcript "OTTMUST00000031326.1";
chr2	HAVANA	exon	66053859	66053969	0	-	.	gene_id "ENSMUSG00000034848.18"; transcript_id "ENSMUST00000102718.10"; gene_type "protein_coding"; gene_name "Ttc21b"; transcript_type "protein_coding"; transcript_name "Ttc21b-201"; exon_number 17; exon_id "ENSMUSE00001253552.2"; level 2; protein_id "ENSMUSP00000099779.4"; transcript_support_level "1"; mgi_id "MGI:1920918"; tag "basic"; tag "Ensembl_canonical"; tag "GENCODE_Primary"; tag "appris_principal_1"; tag "CCDS"; ccdsid "CCDS16076.1"; havana_gene "OTTMUSG00000012999.1"; havana_transcript "OTTMUST00000031324.1";
chr2	HAVANA	CDS	66053859	66053969	0	-	0	gene_id "ENSMUSG00000034848.18"; transcript_id "ENSMUST00000102718.10"; gene_type "protein_coding"; gene_name "Ttc21b"; transcript_type "protein_coding"; transcript_name "Ttc21b-201"; exon_number 17; exon_id "ENSMUSE00001253552.2"; level 2; protein_id "ENSMUSP00000099779.4"; transcript_support_level "1"; mgi_id "MGI:1920918"; tag "basic"; tag "Ensembl_canonical"; tag "GENCODE_Primary"; tag "appris_principal_1"; tag "CCDS"; ccdsid "CCDS16076.1"; havana_gene "OTTMUSG00000012999.1"; havana_transcript "OTTMUST00000031324.1";
chr2	HAVANA	exon	66053859	66053969	0	-	.	gene_id "ENSMUSG00000034848.18"; transcript_id "ENSMUST00000125446.3"; gene_type "protein_coding"; gene_name "Ttc21b"; transcript_type "protein_coding"; transcript_name "Ttc21b-202"; exon_number 17; exon_id "ENSMUSE00001253552.2"; level 2; protein_id "ENSMUSP00000131758.2"; transcript_support_level "1"; mgi_id "MGI:1920918"; tag "basic"; tag "CCDS"; ccdsid "CCDS71061.1"; havana_gene "OTTMUSG00000012999.1"; havana_transcript "OTTMUST00000031326.1";
chr2	HAVANA	CDS	66053859	66053969	0	-	0	gene_id "ENSMUSG00000034848.18"; transcript_id "ENSMUST00000125446.3"; gene_type "protein_coding"; gene_name "Ttc21b"; transcript_type "protein_coding"; transcript_name "Ttc21b-202"; exon_number 17; exon_id "ENSMUSE00001253552.2"; level 2; protein_id "ENSMUSP00000131758.2"; transcript_support_level "1"; mgi_id "MGI:1920918"; tag "basic"; tag "CCDS"; ccdsid "CCDS71061.1"; havana_gene "OTTMUSG00000012999.1"; havana_transcript "OTTMUST00000031326.1";
chr2	HAVANA	exon	66053859	66053969	0	-	.	gene_id "ENSMUSG00000034848.18"; transcript_id "ENSMUST00000169968.2"; gene_type "protein_coding"; gene_name "Ttc21b"; transcript_type "retained_intron"; transcript_name "Ttc21b-204"; exon_number 7; exon_id "ENSMUSE00001301629.2"; level 2; transcript_support_level "1"; mgi_id "MGI:1920918"; havana_gene "OTTMUSG00000012999.1"; havana_transcript "OTTMUST00000091769.1";
chr2	HAVANA	exon	66054420	66054492	0	-	.	gene_id "ENSMUSG00000034848.18"; transcript_id "ENSMUST00000102718.10"; gene_type "protein_coding"; gene_name "Ttc21b"; transcript_type "protein_coding"; transcript_name "Ttc21b-201"; exon_number 16; exon_id "ENSMUSE00001278817.2"; level 2; protein_id "ENSMUSP00000099779.4"; transcript_support_level "1"; mgi_id "MGI:1920918"; tag "basic"; tag "Ensembl_canonical"; tag "GENCODE_Primary"; tag "appris_principal_1"; tag "CCDS"; ccdsid "CCDS16076.1"; havana_gene "OTTMUSG00000012999.1"; havana_transcript "OTTMUST00000031324.1";
chr2	HAVANA	CDS	66054420	66054492	0	-	1	gene_id "ENSMUSG00000034848.18"; transcript_id "ENSMUST00000102718.10"; gene_type "protein_coding"; gene_name "Ttc21b"; transcript_type "protein_coding"; transcript_name "Ttc21b-201"; exon_number 16; exon_id "ENSMUSE00001278817.2"; level 2; protein_id "ENSMUSP00000099779.4"; transcript_support_level "1"; mgi_id "MGI:1920918"; tag "basic"; tag "Ensembl_canonical"; tag "GENCODE_Primary"; tag "appris_principal_1"; tag "CCDS"; ccdsid "CCDS16076.1"; havana_gene "OTTMUSG00000012999.1"; havana_transcript "OTTMUST00000031324.1";
chr2	HAVANA	exon	66054420	66054492	0	-	.	gene_id "ENSMUSG00000034848.18"; transcript_id "ENSMUST00000125446.3"; gene_type "protein_coding"; gene_name "Ttc21b"; transcript_type "protein_coding"; transcript_name "Ttc21b-202"; exon_number 16; exon_id "ENSMUSE00001278817.2"; level 2; protein_id "ENSMUSP00000131758.2"; transcript_support_level "1"; mgi_id "MGI:1920918"; tag "basic"; tag "CCDS"; ccdsid "CCDS71061.1"; havana_gene "OTTMUSG00000012999.1"; havana_transcript "OTTMUST00000031326.1";
chr2	HAVANA	CDS	66054420	66054492	0	-	1	gene_id "ENSMUSG00000034848.18"; transcript_id "ENSMUST00000125446.3"; gene_type "protein_coding"; gene_name "Ttc21b"; transcript_type "protein_coding"; transcript_name "Ttc21b-202"; exon_number 16; exon_id "ENSMUSE00001278817.2"; level 2; protein_id "ENSMUSP00000131758.2"; transcript_support_level "1"; mgi_id "MGI:1920918"; tag "basic"; tag "CCDS"; ccdsid "CCDS71061.1"; havana_gene "OTTMUSG00000012999.1"; havana_transcript "OTTMUST00000031326.1";
chr2	HAVANA	exon	66054420	66054492	0	-	.	gene_id "ENSMUSG00000034848.18"; transcript_id "ENSMUST00000169968.2"; gene_type "protein_coding"; gene_name "Ttc21b"; transcript_type "retained_intron"; transcript_name "Ttc21b-204"; exon_number 6; exon_id "ENSMUSE00001220681.2"; level 2; transcript_support_level "1"; mgi_id "MGI:1920918"; havana_gene "OTTMUSG00000012999.1"; havana_transcript "OTTMUST00000091769.1";
chr2	HAVANA	exon	66056250	66056488	0	-	.	gene_id "ENSMUSG00000034848.18"; transcript_id "ENSMUST00000102718.10"; gene_type "protein_coding"; gene_name "Ttc21b"; transcript_type "protein_coding"; transcript_name "Ttc21b-201"; exon_number 15; exon_id "ENSMUSE00001272295.2"; level 2; protein_id "ENSMUSP00000099779.4"; transcript_support_level "1"; mgi_id "MGI:1920918"; tag "basic"; tag "Ensembl_canonical"; tag "GENCODE_Primary"; tag "appris_principal_1"; tag "CCDS"; ccdsid "CCDS16076.1"; havana_gene "OTTMUSG00000012999.1"; havana_transcript "OTTMUST00000031324.1";
chr2	HAVANA	CDS	66056250	66056488	0	-	0	gene_id "ENSMUSG00000034848.18"; transcript_id "ENSMUST00000102718.10"; gene_type "protein_coding"; gene_name "Ttc21b"; transcript_type "protein_coding"; transcript_name "Ttc21b-201"; exon_number 15; exon_id "ENSMUSE00001272295.2"; level 2; protein_id "ENSMUSP00000099779.4"; transcript_support_level "1"; mgi_id "MGI:1920918"; tag "basic"; tag "Ensembl_canonical"; tag "GENCODE_Primary"; tag "appris_principal_1"; tag "CCDS"; ccdsid "CCDS16076.1"; havana_gene "OTTMUSG00000012999.1"; havana_transcript "OTTMUST00000031324.1";
chr2	HAVANA	exon	66056250	66056488	0	-	.	gene_id "ENSMUSG00000034848.18"; transcript_id "ENSMUST00000125446.3"; gene_type "protein_coding"; gene_name "Ttc21b"; transcript_type "protein_coding"; transcript_name "Ttc21b-202"; exon_number 15; exon_id "ENSMUSE00001272295.2"; level 2; protein_id "ENSMUSP00000131758.2"; transcript_support_level "1"; mgi_id "MGI:1920918"; tag "basic"; tag "CCDS"; ccdsid "CCDS71061.1"; havana_gene "OTTMUSG00000012999.1"; havana_transcript "OTTMUST00000031326.1";
chr2	HAVANA	CDS	66056250	66056488	0	-	0	gene_id "ENSMUSG00000034848.18"; transcript_id "ENSMUST00000125446.3"; gene_type "protein_coding"; gene_name "Ttc21b"; transcript_type "protein_coding"; transcript_name "Ttc21b-202"; exon_number 15; exon_id "ENSMUSE00001272295.2"; level 2; protein_id "ENSMUSP00000131758.2"; transcript_support_level "1"; mgi_id "MGI:1920918"; tag "basic"; tag "CCDS"; ccdsid "CCDS71061.1"; havana_gene "OTTMUSG00000012999.1"; havana_transcript "OTTMUST00000031326.1";
chr2	HAVANA	exon	66056250	66056488	0	-	.	gene_id "ENSMUSG00000034848.18"; transcript_id "ENSMUST00000169968.2"; gene_type "protein_coding"; gene_name "Ttc21b"; transcript_type "retained_intron"; transcript_name "Ttc21b-204"; exon_number 5; exon_id "ENSMUSE00001303416.2"; level 2; transcript_support_level "1"; mgi_id "MGI:1920918"; havana_gene "OTTMUSG00000012999.1"; havana_transcript "OTTMUST00000091769.1";
chr2	HAVANA	exon	66057075	66057296	0	-	.	gene_id "ENSMUSG00000034848.18"; transcript_id "ENSMUST00000102718.10"; gene_type "protein_coding"; gene_name "Ttc21b"; transcript_type "protein_coding"; transcript_name "Ttc21b-201"; exon_number 14; exon_id "ENSMUSE00001209555.2"; level 2; protein_id "ENSMUSP00000099779.4"; transcript_support_level "1"; mgi_id "MGI:1920918"; tag "basic"; tag "Ensembl_canonical"; tag "GENCODE_Primary"; tag "appris_principal_1"; tag "CCDS"; ccdsid "CCDS16076.1"; havana_gene "OTTMUSG00000012999.1"; havana_transcript "OTTMUST00000031324.1";
chr2	HAVANA	CDS	66057075	66057296	0	-	0	gene_id "ENSMUSG00000034848.18"; transcript_id "ENSMUST00000102718.10"; gene_type "protein_coding"; gene_name "Ttc21b"; transcript_type "protein_coding"; transcript_name "Ttc21b-201"; exon_number 14; exon_id "ENSMUSE00001209555.2"; level 2; protein_id "ENSMUSP00000099779.4"; transcript_support_level "1"; mgi_id "MGI:1920918"; tag "basic"; tag "Ensembl_canonical"; tag "GENCODE_Primary"; tag "appris_principal_1"; tag "CCDS"; ccdsid "CCDS16076.1"; havana_gene "OTTMUSG00000012999.1"; havana_transcript "OTTMUST00000031324.1";
chr2	HAVANA	exon	66057075	66057296	0	-	.	gene_id "ENSMUSG00000034848.18"; transcript_id "ENSMUST00000125446.3"; gene_type "protein_coding"; gene_name "Ttc21b"; transcript_type "protein_coding"; transcript_name "Ttc21b-202"; exon_number 14; exon_id "ENSMUSE00001209555.2"; level 2; protein_id "ENSMUSP00000131758.2"; transcript_support_level "1"; mgi_id "MGI:1920918"; tag "basic"; tag "CCDS"; ccdsid "CCDS71061.1"; havana_gene "OTTMUSG00000012999.1"; havana_transcript "OTTMUST00000031326.1";
chr2	HAVANA	CDS	66057075	66057296	0	-	0	gene_id "ENSMUSG00000034848.18"; transcript_id "ENSMUST00000125446.3"; gene_type "protein_coding"; gene_name "Ttc21b"; transcript_type "protein_coding"; transcript_name "Ttc21b-202"; exon_number 14; exon_id "ENSMUSE00001209555.2"; level 2; protein_id "ENSMUSP00000131758.2"; transcript_support_level "1"; mgi_id "MGI:1920918"; tag "basic"; tag "CCDS"; ccdsid "CCDS71061.1"; havana_gene "OTTMUSG00000012999.1"; havana_transcript "OTTMUST00000031326.1";
chr2	HAVANA	exon	66057075	66057296	0	-	.	gene_id "ENSMUSG00000034848.18"; transcript_id "ENSMUST00000169968.2"; gene_type "protein_coding"; gene_name "Ttc21b"; transcript_type "retained_intron"; transcript_name "Ttc21b-204"; exon_number 4; exon_id "ENSMUSE00001253431.2"; level 2; transcript_support_level "1"; mgi_id "MGI:1920918"; havana_gene "OTTMUSG00000012999.1"; havana_transcript "OTTMUST00000091769.1";
chr2	HAVANA	exon	66059326	66059483	0	-	.	gene_id "ENSMUSG00000034848.18"; transcript_id "ENSMUST00000102718.10"; gene_type "protein_coding"; gene_name "Ttc21b"; transcript_type "protein_coding"; transcript_name "Ttc21b-201"; exon_number 13; exon_id "ENSMUSE00001267539.2"; level 2; protein_id "ENSMUSP00000099779.4"; transcript_support_level "1"; mgi_id "MGI:1920918"; tag "basic"; tag "Ensembl_canonical"; tag "GENCODE_Primary"; tag "appris_principal_1"; tag "CCDS"; ccdsid "CCDS16076.1"; havana_gene "OTTMUSG00000012999.1"; havana_transcript "OTTMUST00000031324.1";
chr2	HAVANA	CDS	66059326	66059483	0	-	2	gene_id "ENSMUSG00000034848.18"; transcript_id "ENSMUST00000102718.10"; gene_type "protein_coding"; gene_name "Ttc21b"; transcript_type "protein_coding"; transcript_name "Ttc21b-201"; exon_number 13; exon_id "ENSMUSE00001267539.2"; level 2; protein_id "ENSMUSP00000099779.4"; transcript_support_level "1"; mgi_id "MGI:1920918"; tag "basic"; tag "Ensembl_canonical"; tag "GENCODE_Primary"; tag "appris_principal_1"; tag "CCDS"; ccdsid "CCDS16076.1"; havana_gene "OTTMUSG00000012999.1"; havana_transcript "OTTMUST00000031324.1";
chr2	HAVANA	exon	66059326	66059483	0	-	.	gene_id "ENSMUSG00000034848.18"; transcript_id "ENSMUST00000125446.3"; gene_type "protein_coding"; gene_name "Ttc21b"; transcript_type "protein_coding"; transcript_name "Ttc21b-202"; exon_number 13; exon_id "ENSMUSE00001267539.2"; level 2; protein_id "ENSMUSP00000131758.2"; transcript_support_level "1"; mgi_id "MGI:1920918"; tag "basic"; tag "CCDS"; ccdsid "CCDS71061.1"; havana_gene "OTTMUSG00000012999.1"; havana_transcript "OTTMUST00000031326.1";
chr2	HAVANA	CDS	66059326	66059483	0	-	2	gene_id "ENSMUSG00000034848.18"; transcript_id "ENSMUST00000125446.3"; gene_type "protein_coding"; gene_name "Ttc21b"; transcript_type "protein_coding"; transcript_name "Ttc21b-202"; exon_number 13; exon_id "ENSMUSE00001267539.2"; level 2; protein_id "ENSMUSP00000131758.2"; transcript_support_level "1"; mgi_id "MGI:1920918"; tag "basic"; tag "CCDS"; ccdsid "CCDS71061.1"; havana_gene "OTTMUSG00000012999.1"; havana_transcript "OTTMUST00000031326.1";
chr2	HAVANA	exon	66059326	66059483	0	-	.	gene_id "ENSMUSG00000034848.18"; transcript_id "ENSMUST00000169968.2"; gene_type "protein_coding"; gene_name "Ttc21b"; transcript_type "retained_intron"; transcript_name "Ttc21b-204"; exon_number 3; exon_id "ENSMUSE00001248257.2"; level 2; transcript_support_level "1"; mgi_id "MGI:1920918"; havana_gene "OTTMUSG00000012999.1"; havana_transcript "OTTMUST00000091769.1";
chr2	HAVANA	exon	66061460	66061762	0	-	.	gene_id "ENSMUSG00000034848.18"; transcript_id "ENSMUST00000131503.2"; gene_type "protein_coding"; gene_name "Ttc21b"; transcript_type "retained_intron"; transcript_name "Ttc21b-203"; exon_number 9; exon_id "ENSMUSE00000779735.2"; level 2; transcript_support_level "1"; mgi_id "MGI:1920918"; havana_gene "OTTMUSG00000012999.1"; havana_transcript "OTTMUST00000031325.1";
chr2	HAVANA	transcript	66061460	66079754	0	-	.	gene_id "ENSMUSG00000034848.18"; transcript_id "ENSMUST00000131503.2"; gene_type "protein_coding"; gene_name "Ttc21b"; transcript_type "retained_intron"; transcript_name "Ttc21b-203"; level 2; transcript_support_level "1"; mgi_id "MGI:1920918"; havana_gene "OTTMUSG00000012999.1"; havana_transcript "OTTMUST00000031325.1";
chr2	HAVANA	exon	66061633	66061762	0	-	.	gene_id "ENSMUSG00000034848.18"; transcript_id "ENSMUST00000102718.10"; gene_type "protein_coding"; gene_name "Ttc21b"; transcript_type "protein_coding"; transcript_name "Ttc21b-201"; exon_number 12; exon_id "ENSMUSE00001312690.2"; level 2; protein_id "ENSMUSP00000099779.4"; transcript_support_level "1"; mgi_id "MGI:1920918"; tag "basic"; tag "Ensembl_canonical"; tag "GENCODE_Primary"; tag "appris_principal_1"; tag "CCDS"; ccdsid "CCDS16076.1"; havana_gene "OTTMUSG00000012999.1"; havana_transcript "OTTMUST00000031324.1";
chr2	HAVANA	CDS	66061633	66061762	0	-	0	gene_id "ENSMUSG00000034848.18"; transcript_id "ENSMUST00000102718.10"; gene_type "protein_coding"; gene_name "Ttc21b"; transcript_type "protein_coding"; transcript_name "Ttc21b-201"; exon_number 12; exon_id "ENSMUSE00001312690.2"; level 2; protein_id "ENSMUSP00000099779.4"; transcript_support_level "1"; mgi_id "MGI:1920918"; tag "basic"; tag "Ensembl_canonical"; tag "GENCODE_Primary"; tag "appris_principal_1"; tag "CCDS"; ccdsid "CCDS16076.1"; havana_gene "OTTMUSG00000012999.1"; havana_transcript "OTTMUST00000031324.1";
chr2	HAVANA	exon	66061633	66061762	0	-	.	gene_id "ENSMUSG00000034848.18"; transcript_id "ENSMUST00000125446.3"; gene_type "protein_coding"; gene_name "Ttc21b"; transcript_type "protein_coding"; transcript_name "Ttc21b-202"; exon_number 12; exon_id "ENSMUSE00001312690.2"; level 2; protein_id "ENSMUSP00000131758.2"; transcript_support_level "1"; mgi_id "MGI:1920918"; tag "basic"; tag "CCDS"; ccdsid "CCDS71061.1"; havana_gene "OTTMUSG00000012999.1"; havana_transcript "OTTMUST00000031326.1";
chr2	HAVANA	CDS	66061633	66061762	0	-	0	gene_id "ENSMUSG00000034848.18"; transcript_id "ENSMUST00000125446.3"; gene_type "protein_coding"; gene_name "Ttc21b"; transcript_type "protein_coding"; transcript_name "Ttc21b-202"; exon_number 12; exon_id "ENSMUSE00001312690.2"; level 2; protein_id "ENSMUSP00000131758.2"; transcript_support_level "1"; mgi_id "MGI:1920918"; tag "basic"; tag "CCDS"; ccdsid "CCDS71061.1"; havana_gene "OTTMUSG00000012999.1"; havana_transcript "OTTMUST00000031326.1";
chr2	HAVANA	exon	66061633	66061762	0	-	.	gene_id "ENSMUSG00000034848.18"; transcript_id "ENSMUST00000169968.2"; gene_type "protein_coding"; gene_name "Ttc21b"; transcript_type "retained_intron"; transcript_name "Ttc21b-204"; exon_number 2; exon_id "ENSMUSE00001282073.2"; level 2; transcript_support_level "1"; mgi_id "MGI:1920918"; havana_gene "OTTMUSG00000012999.1"; havana_transcript "OTTMUST00000091769.1";
chr2	HAVANA	exon	66065387	66065482	0	-	.	gene_id "ENSMUSG00000034848.18"; transcript_id "ENSMUST00000169968.2"; gene_type "protein_coding"; gene_name "Ttc21b"; transcript_type "retained_intron"; transcript_name "Ttc21b-204"; exon_number 1; exon_id "ENSMUSE00000882749.2"; level 2; transcript_support_level "1"; mgi_id "MGI:1920918"; havana_gene "OTTMUSG00000012999.1"; havana_transcript "OTTMUST00000091769.1";
chr2	HAVANA	exon	66065387	66065587	0	-	.	gene_id "ENSMUSG00000034848.18"; transcript_id "ENSMUST00000102718.10"; gene_type "protein_coding"; gene_name "Ttc21b"; transcript_type "protein_coding"; transcript_name "Ttc21b-201"; exon_number 11; exon_id "ENSMUSE00001204607.2"; level 2; protein_id "ENSMUSP00000099779.4"; transcript_support_level "1"; mgi_id "MGI:1920918"; tag "basic"; tag "Ensembl_canonical"; tag "GENCODE_Primary"; tag "appris_principal_1"; tag "CCDS"; ccdsid "CCDS16076.1"; havana_gene "OTTMUSG00000012999.1"; havana_transcript "OTTMUST00000031324.1";
chr2	HAVANA	CDS	66065387	66065587	0	-	0	gene_id "ENSMUSG00000034848.18"; transcript_id "ENSMUST00000102718.10"; gene_type "protein_coding"; gene_name "Ttc21b"; transcript_type "protein_coding"; transcript_name "Ttc21b-201"; exon_number 11; exon_id "ENSMUSE00001204607.2"; level 2; protein_id "ENSMUSP00000099779.4"; transcript_support_level "1"; mgi_id "MGI:1920918"; tag "basic"; tag "Ensembl_canonical"; tag "GENCODE_Primary"; tag "appris_principal_1"; tag "CCDS"; ccdsid "CCDS16076.1"; havana_gene "OTTMUSG00000012999.1"; havana_transcript "OTTMUST00000031324.1";
chr2	HAVANA	exon	66065387	66065587	0	-	.	gene_id "ENSMUSG00000034848.18"; transcript_id "ENSMUST00000125446.3"; gene_type "protein_coding"; gene_name "Ttc21b"; transcript_type "protein_coding"; transcript_name "Ttc21b-202"; exon_number 11; exon_id "ENSMUSE00001204607.2"; level 2; protein_id "ENSMUSP00000131758.2"; transcript_support_level "1"; mgi_id "MGI:1920918"; tag "basic"; tag "CCDS"; ccdsid "CCDS71061.1"; havana_gene "OTTMUSG00000012999.1"; havana_transcript "OTTMUST00000031326.1";
chr2	HAVANA	CDS	66065387	66065587	0	-	0	gene_id "ENSMUSG00000034848.18"; transcript_id "ENSMUST00000125446.3"; gene_type "protein_coding"; gene_name "Ttc21b"; transcript_type "protein_coding"; transcript_name "Ttc21b-202"; exon_number 11; exon_id "ENSMUSE00001204607.2"; level 2; protein_id "ENSMUSP00000131758.2"; transcript_support_level "1"; mgi_id "MGI:1920918"; tag "basic"; tag "CCDS"; ccdsid "CCDS71061.1"; havana_gene "OTTMUSG00000012999.1"; havana_transcript "OTTMUST00000031326.1";
chr2	HAVANA	exon	66065387	66065587	0	-	.	gene_id "ENSMUSG00000034848.18"; transcript_id "ENSMUST00000131503.2"; gene_type "protein_coding"; gene_name "Ttc21b"; transcript_type "retained_intron"; transcript_name "Ttc21b-203"; exon_number 8; exon_id "ENSMUSE00001274368.2"; level 2; transcript_support_level "1"; mgi_id "MGI:1920918"; havana_gene "OTTMUSG00000012999.1"; havana_transcript "OTTMUST00000031325.1";
chr2	HAVANA	exon	66065917	66066014	0	-	.	gene_id "ENSMUSG00000034848.18"; transcript_id "ENSMUST00000102718.10"; gene_type "protein_coding"; gene_name "Ttc21b"; transcript_type "protein_coding"; transcript_name "Ttc21b-201"; exon_number 10; exon_id "ENSMUSE00001263695.2"; level 2; protein_id "ENSMUSP00000099779.4"; transcript_support_level "1"; mgi_id "MGI:1920918"; tag "basic"; tag "Ensembl_canonical"; tag "GENCODE_Primary"; tag "appris_principal_1"; tag "CCDS"; ccdsid "CCDS16076.1"; havana_gene "OTTMUSG00000012999.1"; havana_transcript "OTTMUST00000031324.1";
chr2	HAVANA	CDS	66065917	66066014	0	-	2	gene_id "ENSMUSG00000034848.18"; transcript_id "ENSMUST00000102718.10"; gene_type "protein_coding"; gene_name "Ttc21b"; transcript_type "protein_coding"; transcript_name "Ttc21b-201"; exon_number 10; exon_id "ENSMUSE00001263695.2"; level 2; protein_id "ENSMUSP00000099779.4"; transcript_support_level "1"; mgi_id "MGI:1920918"; tag "basic"; tag "Ensembl_canonical"; tag "GENCODE_Primary"; tag "appris_principal_1"; tag "CCDS"; ccdsid "CCDS16076.1"; havana_gene "OTTMUSG00000012999.1"; havana_transcript "OTTMUST00000031324.1";
chr2	HAVANA	exon	66065917	66066014	0	-	.	gene_id "ENSMUSG00000034848.18"; transcript_id "ENSMUST00000125446.3"; gene_type "protein_coding"; gene_name "Ttc21b"; transcript_type "protein_coding"; transcript_name "Ttc21b-202"; exon_number 10; exon_id "ENSMUSE00001263695.2"; level 2; protein_id "ENSMUSP00000131758.2"; transcript_support_level "1"; mgi_id "MGI:1920918"; tag "basic"; tag "CCDS"; ccdsid "CCDS71061.1"; havana_gene "OTTMUSG00000012999.1"; havana_transcript "OTTMUST00000031326.1";
chr2	HAVANA	CDS	66065917	66066014	0	-	2	gene_id "ENSMUSG00000034848.18"; transcript_id "ENSMUST00000125446.3"; gene_type "protein_coding"; gene_name "Ttc21b"; transcript_type "protein_coding"; transcript_name "Ttc21b-202"; exon_number 10; exon_id "ENSMUSE00001263695.2"; level 2; protein_id "ENSMUSP00000131758.2"; transcript_support_level "1"; mgi_id "MGI:1920918"; tag "basic"; tag "CCDS"; ccdsid "CCDS71061.1"; havana_gene "OTTMUSG00000012999.1"; havana_transcript "OTTMUST00000031326.1";
chr2	HAVANA	exon	66065917	66066014	0	-	.	gene_id "ENSMUSG00000034848.18"; transcript_id "ENSMUST00000131503.2"; gene_type "protein_coding"; gene_name "Ttc21b"; transcript_type "retained_intron"; transcript_name "Ttc21b-203"; exon_number 7; exon_id "ENSMUSE00001228650.2"; level 2; transcript_support_level "1"; mgi_id "MGI:1920918"; havana_gene "OTTMUSG00000012999.1"; havana_transcript "OTTMUST00000031325.1";
chr2	HAVANA	exon	66066565	66066757	0	-	.	gene_id "ENSMUSG00000034848.18"; transcript_id "ENSMUST00000102718.10"; gene_type "protein_coding"; gene_name "Ttc21b"; transcript_type "protein_coding"; transcript_name "Ttc21b-201"; exon_number 9; exon_id "ENSMUSE00001299076.2"; level 2; protein_id "ENSMUSP00000099779.4"; transcript_support_level "1"; mgi_id "MGI:1920918"; tag "basic"; tag "Ensembl_canonical"; tag "GENCODE_Primary"; tag "appris_principal_1"; tag "CCDS"; ccdsid "CCDS16076.1"; havana_gene "OTTMUSG00000012999.1"; havana_transcript "OTTMUST00000031324.1";
chr2	HAVANA	CDS	66066565	66066757	0	-	0	gene_id "ENSMUSG00000034848.18"; transcript_id "ENSMUST00000102718.10"; gene_type "protein_coding"; gene_name "Ttc21b"; transcript_type "protein_coding"; transcript_name "Ttc21b-201"; exon_number 9; exon_id "ENSMUSE00001299076.2"; level 2; protein_id "ENSMUSP00000099779.4"; transcript_support_level "1"; mgi_id "MGI:1920918"; tag "basic"; tag "Ensembl_canonical"; tag "GENCODE_Primary"; tag "appris_principal_1"; tag "CCDS"; ccdsid "CCDS16076.1"; havana_gene "OTTMUSG00000012999.1"; havana_transcript "OTTMUST00000031324.1";
chr2	HAVANA	exon	66066565	66066757	0	-	.	gene_id "ENSMUSG00000034848.18"; transcript_id "ENSMUST00000125446.3"; gene_type "protein_coding"; gene_name "Ttc21b"; transcript_type "protein_coding"; transcript_name "Ttc21b-202"; exon_number 9; exon_id "ENSMUSE00001299076.2"; level 2; protein_id "ENSMUSP00000131758.2"; transcript_support_level "1"; mgi_id "MGI:1920918"; tag "basic"; tag "CCDS"; ccdsid "CCDS71061.1"; havana_gene "OTTMUSG00000012999.1"; havana_transcript "OTTMUST00000031326.1";
chr2	HAVANA	CDS	66066565	66066757	0	-	0	gene_id "ENSMUSG00000034848.18"; transcript_id "ENSMUST00000125446.3"; gene_type "protein_coding"; gene_name "Ttc21b"; transcript_type "protein_coding"; transcript_name "Ttc21b-202"; exon_number 9; exon_id "ENSMUSE00001299076.2"; level 2; protein_id "ENSMUSP00000131758.2"; transcript_support_level "1"; mgi_id "MGI:1920918"; tag "basic"; tag "CCDS"; ccdsid "CCDS71061.1"; havana_gene "OTTMUSG00000012999.1"; havana_transcript "OTTMUST00000031326.1";
chr2	HAVANA	exon	66066565	66066757	0	-	.	gene_id "ENSMUSG00000034848.18"; transcript_id "ENSMUST00000131503.2"; gene_type "protein_coding"; gene_name "Ttc21b"; transcript_type "retained_intron"; transcript_name "Ttc21b-203"; exon_number 6; exon_id "ENSMUSE00001310913.2"; level 2; transcript_support_level "1"; mgi_id "MGI:1920918"; havana_gene "OTTMUSG00000012999.1"; havana_transcript "OTTMUST00000031325.1";
chr2	HAVANA	exon	66068131	66068229	0	-	.	gene_id "ENSMUSG00000034848.18"; transcript_id "ENSMUST00000102718.10"; gene_type "protein_coding"; gene_name "Ttc21b"; transcript_type "protein_coding"; transcript_name "Ttc21b-201"; exon_number 8; exon_id "ENSMUSE00001299219.2"; level 2; protein_id "ENSMUSP00000099779.4"; transcript_support_level "1"; mgi_id "MGI:1920918"; tag "basic"; tag "Ensembl_canonical"; tag "GENCODE_Primary"; tag "appris_principal_1"; tag "CCDS"; ccdsid "CCDS16076.1"; havana_gene "OTTMUSG00000012999.1"; havana_transcript "OTTMUST00000031324.1";
chr2	HAVANA	CDS	66068131	66068229	0	-	0	gene_id "ENSMUSG00000034848.18"; transcript_id "ENSMUST00000102718.10"; gene_type "protein_coding"; gene_name "Ttc21b"; transcript_type "protein_coding"; transcript_name "Ttc21b-201"; exon_number 8; exon_id "ENSMUSE00001299219.2"; level 2; protein_id "ENSMUSP00000099779.4"; transcript_support_level "1"; mgi_id "MGI:1920918"; tag "basic"; tag "Ensembl_canonical"; tag "GENCODE_Primary"; tag "appris_principal_1"; tag "CCDS"; ccdsid "CCDS16076.1"; havana_gene "OTTMUSG00000012999.1"; havana_transcript "OTTMUST00000031324.1";
chr2	HAVANA	exon	66068131	66068229	0	-	.	gene_id "ENSMUSG00000034848.18"; transcript_id "ENSMUST00000125446.3"; gene_type "protein_coding"; gene_name "Ttc21b"; transcript_type "protein_coding"; transcript_name "Ttc21b-202"; exon_number 8; exon_id "ENSMUSE00001299219.2"; level 2; protein_id "ENSMUSP00000131758.2"; transcript_support_level "1"; mgi_id "MGI:1920918"; tag "basic"; tag "CCDS"; ccdsid "CCDS71061.1"; havana_gene "OTTMUSG00000012999.1"; havana_transcript "OTTMUST00000031326.1";
chr2	HAVANA	CDS	66068131	66068229	0	-	0	gene_id "ENSMUSG00000034848.18"; transcript_id "ENSMUST00000125446.3"; gene_type "protein_coding"; gene_name "Ttc21b"; transcript_type "protein_coding"; transcript_name "Ttc21b-202"; exon_number 8; exon_id "ENSMUSE00001299219.2"; level 2; protein_id "ENSMUSP00000131758.2"; transcript_support_level "1"; mgi_id "MGI:1920918"; tag "basic"; tag "CCDS"; ccdsid "CCDS71061.1"; havana_gene "OTTMUSG00000012999.1"; havana_transcript "OTTMUST00000031326.1";
chr2	HAVANA	exon	66068131	66068229	0	-	.	gene_id "ENSMUSG00000034848.18"; transcript_id "ENSMUST00000131503.2"; gene_type "protein_coding"; gene_name "Ttc21b"; transcript_type "retained_intron"; transcript_name "Ttc21b-203"; exon_number 5; exon_id "ENSMUSE00001293660.2"; level 2; transcript_support_level "1"; mgi_id "MGI:1920918"; havana_gene "OTTMUSG00000012999.1"; havana_transcript "OTTMUST00000031325.1";
chr2	HAVANA	exon	66069867	66069951	0	-	.	gene_id "ENSMUSG00000034848.18"; transcript_id "ENSMUST00000102718.10"; gene_type "protein_coding"; gene_name "Ttc21b"; transcript_type "protein_coding"; transcript_name "Ttc21b-201"; exon_number 7; exon_id "ENSMUSE00001238363.2"; level 2; protein_id "ENSMUSP00000099779.4"; transcript_support_level "1"; mgi_id "MGI:1920918"; tag "basic"; tag "Ensembl_canonical"; tag "GENCODE_Primary"; tag "appris_principal_1"; tag "CCDS"; ccdsid "CCDS16076.1"; havana_gene "OTTMUSG00000012999.1"; havana_transcript "OTTMUST00000031324.1";
chr2	HAVANA	CDS	66069867	66069951	0	-	1	gene_id "ENSMUSG00000034848.18"; transcript_id "ENSMUST00000102718.10"; gene_type "protein_coding"; gene_name "Ttc21b"; transcript_type "protein_coding"; transcript_name "Ttc21b-201"; exon_number 7; exon_id "ENSMUSE00001238363.2"; level 2; protein_id "ENSMUSP00000099779.4"; transcript_support_level "1"; mgi_id "MGI:1920918"; tag "basic"; tag "Ensembl_canonical"; tag "GENCODE_Primary"; tag "appris_principal_1"; tag "CCDS"; ccdsid "CCDS16076.1"; havana_gene "OTTMUSG00000012999.1"; havana_transcript "OTTMUST00000031324.1";
chr2	HAVANA	exon	66069867	66069951	0	-	.	gene_id "ENSMUSG00000034848.18"; transcript_id "ENSMUST00000125446.3"; gene_type "protein_coding"; gene_name "Ttc21b"; transcript_type "protein_coding"; transcript_name "Ttc21b-202"; exon_number 7; exon_id "ENSMUSE00001238363.2"; level 2; protein_id "ENSMUSP00000131758.2"; transcript_support_level "1"; mgi_id "MGI:1920918"; tag "basic"; tag "CCDS"; ccdsid "CCDS71061.1"; havana_gene "OTTMUSG00000012999.1"; havana_transcript "OTTMUST00000031326.1";
chr2	HAVANA	CDS	66069867	66069951	0	-	1	gene_id "ENSMUSG00000034848.18"; transcript_id "ENSMUST00000125446.3"; gene_type "protein_coding"; gene_name "Ttc21b"; transcript_type "protein_coding"; transcript_name "Ttc21b-202"; exon_number 7; exon_id "ENSMUSE00001238363.2"; level 2; protein_id "ENSMUSP00000131758.2"; transcript_support_level "1"; mgi_id "MGI:1920918"; tag "basic"; tag "CCDS"; ccdsid "CCDS71061.1"; havana_gene "OTTMUSG00000012999.1"; havana_transcript "OTTMUST00000031326.1";
chr2	HAVANA	exon	66069867	66069951	0	-	.	gene_id "ENSMUSG00000034848.18"; transcript_id "ENSMUST00000131503.2"; gene_type "protein_coding"; gene_name "Ttc21b"; transcript_type "retained_intron"; transcript_name "Ttc21b-203"; exon_number 4; exon_id "ENSMUSE00001261593.2"; level 2; transcript_support_level "1"; mgi_id "MGI:1920918"; havana_gene "OTTMUSG00000012999.1"; havana_transcript "OTTMUST00000031325.1";
chr2	HAVANA	exon	66072975	66073132	0	-	.	gene_id "ENSMUSG00000034848.18"; transcript_id "ENSMUST00000102718.10"; gene_type "protein_coding"; gene_name "Ttc21b"; transcript_type "protein_coding"; transcript_name "Ttc21b-201"; exon_number 6; exon_id "ENSMUSE00001291548.2"; level 2; protein_id "ENSMUSP00000099779.4"; transcript_support_level "1"; mgi_id "MGI:1920918"; tag "basic"; tag "Ensembl_canonical"; tag "GENCODE_Primary"; tag "appris_principal_1"; tag "CCDS"; ccdsid "CCDS16076.1"; havana_gene "OTTMUSG00000012999.1"; havana_transcript "OTTMUST00000031324.1";
chr2	HAVANA	CDS	66072975	66073132	0	-	0	gene_id "ENSMUSG00000034848.18"; transcript_id "ENSMUST00000102718.10"; gene_type "protein_coding"; gene_name "Ttc21b"; transcript_type "protein_coding"; transcript_name "Ttc21b-201"; exon_number 6; exon_id "ENSMUSE00001291548.2"; level 2; protein_id "ENSMUSP00000099779.4"; transcript_support_level "1"; mgi_id "MGI:1920918"; tag "basic"; tag "Ensembl_canonical"; tag "GENCODE_Primary"; tag "appris_principal_1"; tag "CCDS"; ccdsid "CCDS16076.1"; havana_gene "OTTMUSG00000012999.1"; havana_transcript "OTTMUST00000031324.1";
chr2	HAVANA	exon	66072975	66073132	0	-	.	gene_id "ENSMUSG00000034848.18"; transcript_id "ENSMUST00000125446.3"; gene_type "protein_coding"; gene_name "Ttc21b"; transcript_type "protein_coding"; transcript_name "Ttc21b-202"; exon_number 6; exon_id "ENSMUSE00001291548.2"; level 2; protein_id "ENSMUSP00000131758.2"; transcript_support_level "1"; mgi_id "MGI:1920918"; tag "basic"; tag "CCDS"; ccdsid "CCDS71061.1"; havana_gene "OTTMUSG00000012999.1"; havana_transcript "OTTMUST00000031326.1";
chr2	HAVANA	CDS	66072975	66073132	0	-	0	gene_id "ENSMUSG00000034848.18"; transcript_id "ENSMUST00000125446.3"; gene_type "protein_coding"; gene_name "Ttc21b"; transcript_type "protein_coding"; transcript_name "Ttc21b-202"; exon_number 6; exon_id "ENSMUSE00001291548.2"; level 2; protein_id "ENSMUSP00000131758.2"; transcript_support_level "1"; mgi_id "MGI:1920918"; tag "basic"; tag "CCDS"; ccdsid "CCDS71061.1"; havana_gene "OTTMUSG00000012999.1"; havana_transcript "OTTMUST00000031326.1";
chr2	HAVANA	exon	66072975	66073132	0	-	.	gene_id "ENSMUSG00000034848.18"; transcript_id "ENSMUST00000131503.2"; gene_type "protein_coding"; gene_name "Ttc21b"; transcript_type "retained_intron"; transcript_name "Ttc21b-203"; exon_number 3; exon_id "ENSMUSE00001273699.2"; level 2; transcript_support_level "1"; mgi_id "MGI:1920918"; havana_gene "OTTMUSG00000012999.1"; havana_transcript "OTTMUST00000031325.1";
chr2	HAVANA	exon	66077652	66077774	0	-	.	gene_id "ENSMUSG00000034848.18"; transcript_id "ENSMUST00000102718.10"; gene_type "protein_coding"; gene_name "Ttc21b"; transcript_type "protein_coding"; transcript_name "Ttc21b-201"; exon_number 5; exon_id "ENSMUSE00001210308.2"; level 2; protein_id "ENSMUSP00000099779.4"; transcript_support_level "1"; mgi_id "MGI:1920918"; tag "basic"; tag "Ensembl_canonical"; tag "GENCODE_Primary"; tag "appris_principal_1"; tag "CCDS"; ccdsid "CCDS16076.1"; havana_gene "OTTMUSG00000012999.1"; havana_transcript "OTTMUST00000031324.1";
chr2	HAVANA	CDS	66077652	66077774	0	-	0	gene_id "ENSMUSG00000034848.18"; transcript_id "ENSMUST00000102718.10"; gene_type "protein_coding"; gene_name "Ttc21b"; transcript_type "protein_coding"; transcript_name "Ttc21b-201"; exon_number 5; exon_id "ENSMUSE00001210308.2"; level 2; protein_id "ENSMUSP00000099779.4"; transcript_support_level "1"; mgi_id "MGI:1920918"; tag "basic"; tag "Ensembl_canonical"; tag "GENCODE_Primary"; tag "appris_principal_1"; tag "CCDS"; ccdsid "CCDS16076.1"; havana_gene "OTTMUSG00000012999.1"; havana_transcript "OTTMUST00000031324.1";
chr2	HAVANA	exon	66077652	66077774	0	-	.	gene_id "ENSMUSG00000034848.18"; transcript_id "ENSMUST00000125446.3"; gene_type "protein_coding"; gene_name "Ttc21b"; transcript_type "protein_coding"; transcript_name "Ttc21b-202"; exon_number 5; exon_id "ENSMUSE00001210308.2"; level 2; protein_id "ENSMUSP00000131758.2"; transcript_support_level "1"; mgi_id "MGI:1920918"; tag "basic"; tag "CCDS"; ccdsid "CCDS71061.1"; havana_gene "OTTMUSG00000012999.1"; havana_transcript "OTTMUST00000031326.1";
chr2	HAVANA	CDS	66077652	66077774	0	-	0	gene_id "ENSMUSG00000034848.18"; transcript_id "ENSMUST00000125446.3"; gene_type "protein_coding"; gene_name "Ttc21b"; transcript_type "protein_coding"; transcript_name "Ttc21b-202"; exon_number 5; exon_id "ENSMUSE00001210308.2"; level 2; protein_id "ENSMUSP00000131758.2"; transcript_support_level "1"; mgi_id "MGI:1920918"; tag "basic"; tag "CCDS"; ccdsid "CCDS71061.1"; havana_gene "OTTMUSG00000012999.1"; havana_transcript "OTTMUST00000031326.1";
chr2	HAVANA	exon	66077652	66077774	0	-	.	gene_id "ENSMUSG00000034848.18"; transcript_id "ENSMUST00000131503.2"; gene_type "protein_coding"; gene_name "Ttc21b"; transcript_type "retained_intron"; transcript_name "Ttc21b-203"; exon_number 2; exon_id "ENSMUSE00001238827.2"; level 2; transcript_support_level "1"; mgi_id "MGI:1920918"; havana_gene "OTTMUSG00000012999.1"; havana_transcript "OTTMUST00000031325.1";
chr2	HAVANA	exon	66079739	66079754	0	-	.	gene_id "ENSMUSG00000034848.18"; transcript_id "ENSMUST00000131503.2"; gene_type "protein_coding"; gene_name "Ttc21b"; transcript_type "retained_intron"; transcript_name "Ttc21b-203"; exon_number 1; exon_id "ENSMUSE00001470242.2"; level 2; transcript_support_level "1"; mgi_id "MGI:1920918"; havana_gene "OTTMUSG00000012999.1"; havana_transcript "OTTMUST00000031325.1";
chr2	HAVANA	exon	66079739	66079905	0	-	.	gene_id "ENSMUSG00000034848.18"; transcript_id "ENSMUST00000102718.10"; gene_type "protein_coding"; gene_name "Ttc21b"; transcript_type "protein_coding"; transcript_name "Ttc21b-201"; exon_number 4; exon_id "ENSMUSE00000243785.2"; level 2; protein_id "ENSMUSP00000099779.4"; transcript_support_level "1"; mgi_id "MGI:1920918"; tag "basic"; tag "Ensembl_canonical"; tag "GENCODE_Primary"; tag "appris_principal_1"; tag "CCDS"; ccdsid "CCDS16076.1"; havana_gene "OTTMUSG00000012999.1"; havana_transcript "OTTMUST00000031324.1";
chr2	HAVANA	CDS	66079739	66079905	0	-	2	gene_id "ENSMUSG00000034848.18"; transcript_id "ENSMUST00000102718.10"; gene_type "protein_coding"; gene_name "Ttc21b"; transcript_type "protein_coding"; transcript_name "Ttc21b-201"; exon_number 4; exon_id "ENSMUSE00000243785.2"; level 2; protein_id "ENSMUSP00000099779.4"; transcript_support_level "1"; mgi_id "MGI:1920918"; tag "basic"; tag "Ensembl_canonical"; tag "GENCODE_Primary"; tag "appris_principal_1"; tag "CCDS"; ccdsid "CCDS16076.1"; havana_gene "OTTMUSG00000012999.1"; havana_transcript "OTTMUST00000031324.1";
chr2	HAVANA	exon	66079739	66079905	0	-	.	gene_id "ENSMUSG00000034848.18"; transcript_id "ENSMUST00000125446.3"; gene_type "protein_coding"; gene_name "Ttc21b"; transcript_type "protein_coding"; transcript_name "Ttc21b-202"; exon_number 4; exon_id "ENSMUSE00000243785.2"; level 2; protein_id "ENSMUSP00000131758.2"; transcript_support_level "1"; mgi_id "MGI:1920918"; tag "basic"; tag "CCDS"; ccdsid "CCDS71061.1"; havana_gene "OTTMUSG00000012999.1"; havana_transcript "OTTMUST00000031326.1";
chr2	HAVANA	CDS	66079739	66079905	0	-	2	gene_id "ENSMUSG00000034848.18"; transcript_id "ENSMUST00000125446.3"; gene_type "protein_coding"; gene_name "Ttc21b"; transcript_type "protein_coding"; transcript_name "Ttc21b-202"; exon_number 4; exon_id "ENSMUSE00000243785.2"; level 2; protein_id "ENSMUSP00000131758.2"; transcript_support_level "1"; mgi_id "MGI:1920918"; tag "basic"; tag "CCDS"; ccdsid "CCDS71061.1"; havana_gene "OTTMUSG00000012999.1"; havana_transcript "OTTMUST00000031326.1";
chr2	HAVANA	exon	66082238	66082348	0	-	.	gene_id "ENSMUSG00000034848.18"; transcript_id "ENSMUST00000102718.10"; gene_type "protein_coding"; gene_name "Ttc21b"; transcript_type "protein_coding"; transcript_name "Ttc21b-201"; exon_number 3; exon_id "ENSMUSE00000243792.2"; level 2; protein_id "ENSMUSP00000099779.4"; transcript_support_level "1"; mgi_id "MGI:1920918"; tag "basic"; tag "Ensembl_canonical"; tag "GENCODE_Primary"; tag "appris_principal_1"; tag "CCDS"; ccdsid "CCDS16076.1"; havana_gene "OTTMUSG00000012999.1"; havana_transcript "OTTMUST00000031324.1";
chr2	HAVANA	CDS	66082238	66082348	0	-	2	gene_id "ENSMUSG00000034848.18"; transcript_id "ENSMUST00000102718.10"; gene_type "protein_coding"; gene_name "Ttc21b"; transcript_type "protein_coding"; transcript_name "Ttc21b-201"; exon_number 3; exon_id "ENSMUSE00000243792.2"; level 2; protein_id "ENSMUSP00000099779.4"; transcript_support_level "1"; mgi_id "MGI:1920918"; tag "basic"; tag "Ensembl_canonical"; tag "GENCODE_Primary"; tag "appris_principal_1"; tag "CCDS"; ccdsid "CCDS16076.1"; havana_gene "OTTMUSG00000012999.1"; havana_transcript "OTTMUST00000031324.1";
chr2	HAVANA	exon	66082238	66082348	0	-	.	gene_id "ENSMUSG00000034848.18"; transcript_id "ENSMUST00000125446.3"; gene_type "protein_coding"; gene_name "Ttc21b"; transcript_type "protein_coding"; transcript_name "Ttc21b-202"; exon_number 3; exon_id "ENSMUSE00000243792.2"; level 2; protein_id "ENSMUSP00000131758.2"; transcript_support_level "1"; mgi_id "MGI:1920918"; tag "basic"; tag "CCDS"; ccdsid "CCDS71061.1"; havana_gene "OTTMUSG00000012999.1"; havana_transcript "OTTMUST00000031326.1";
chr2	HAVANA	CDS	66082238	66082348	0	-	2	gene_id "ENSMUSG00000034848.18"; transcript_id "ENSMUST00000125446.3"; gene_type "protein_coding"; gene_name "Ttc21b"; transcript_type "protein_coding"; transcript_name "Ttc21b-202"; exon_number 3; exon_id "ENSMUSE00000243792.2"; level 2; protein_id "ENSMUSP00000131758.2"; transcript_support_level "1"; mgi_id "MGI:1920918"; tag "basic"; tag "CCDS"; ccdsid "CCDS71061.1"; havana_gene "OTTMUSG00000012999.1"; havana_transcript "OTTMUST00000031326.1";
chr2	HAVANA	exon	66082447	66082576	0	-	.	gene_id "ENSMUSG00000034848.18"; transcript_id "ENSMUST00000102718.10"; gene_type "protein_coding"; gene_name "Ttc21b"; transcript_type "protein_coding"; transcript_name "Ttc21b-201"; exon_number 2; exon_id "ENSMUSE00000662398.2"; level 2; protein_id "ENSMUSP00000099779.4"; transcript_support_level "1"; mgi_id "MGI:1920918"; tag "basic"; tag "Ensembl_canonical"; tag "GENCODE_Primary"; tag "appris_principal_1"; tag "CCDS"; ccdsid "CCDS16076.1"; havana_gene "OTTMUSG00000012999.1"; havana_transcript "OTTMUST00000031324.1";
chr2	HAVANA	CDS	66082447	66082576	0	-	0	gene_id "ENSMUSG00000034848.18"; transcript_id "ENSMUST00000102718.10"; gene_type "protein_coding"; gene_name "Ttc21b"; transcript_type "protein_coding"; transcript_name "Ttc21b-201"; exon_number 2; exon_id "ENSMUSE00000662398.2"; level 2; protein_id "ENSMUSP00000099779.4"; transcript_support_level "1"; mgi_id "MGI:1920918"; tag "basic"; tag "Ensembl_canonical"; tag "GENCODE_Primary"; tag "appris_principal_1"; tag "CCDS"; ccdsid "CCDS16076.1"; havana_gene "OTTMUSG00000012999.1"; havana_transcript "OTTMUST00000031324.1";
chr2	HAVANA	exon	66082447	66082576	0	-	.	gene_id "ENSMUSG00000034848.18"; transcript_id "ENSMUST00000125446.3"; gene_type "protein_coding"; gene_name "Ttc21b"; transcript_type "protein_coding"; transcript_name "Ttc21b-202"; exon_number 2; exon_id "ENSMUSE00000662398.2"; level 2; protein_id "ENSMUSP00000131758.2"; transcript_support_level "1"; mgi_id "MGI:1920918"; tag "basic"; tag "CCDS"; ccdsid "CCDS71061.1"; havana_gene "OTTMUSG00000012999.1"; havana_transcript "OTTMUST00000031326.1";
chr2	HAVANA	CDS	66082447	66082576	0	-	0	gene_id "ENSMUSG00000034848.18"; transcript_id "ENSMUST00000125446.3"; gene_type "protein_coding"; gene_name "Ttc21b"; transcript_type "protein_coding"; transcript_name "Ttc21b-202"; exon_number 2; exon_id "ENSMUSE00000662398.2"; level 2; protein_id "ENSMUSP00000131758.2"; transcript_support_level "1"; mgi_id "MGI:1920918"; tag "basic"; tag "CCDS"; ccdsid "CCDS71061.1"; havana_gene "OTTMUSG00000012999.1"; havana_transcript "OTTMUST00000031326.1";
chr2	HAVANA	CDS	66086858	66086878	0	-	0	gene_id "ENSMUSG00000034848.18"; transcript_id "ENSMUST00000102718.10"; gene_type "protein_coding"; gene_name "Ttc21b"; transcript_type "protein_coding"; transcript_name "Ttc21b-201"; exon_number 1; exon_id "ENSMUSE00000662399.2"; level 2; protein_id "ENSMUSP00000099779.4"; transcript_support_level "1"; mgi_id "MGI:1920918"; tag "basic"; tag "Ensembl_canonical"; tag "GENCODE_Primary"; tag "appris_principal_1"; tag "CCDS"; ccdsid "CCDS16076.1"; havana_gene "OTTMUSG00000012999.1"; havana_transcript "OTTMUST00000031324.1";
chr2	HAVANA	CDS	66086858	66086878	0	-	0	gene_id "ENSMUSG00000034848.18"; transcript_id "ENSMUST00000125446.3"; gene_type "protein_coding"; gene_name "Ttc21b"; transcript_type "protein_coding"; transcript_name "Ttc21b-202"; exon_number 1; exon_id "ENSMUSE00000887251.2"; level 2; protein_id "ENSMUSP00000131758.2"; transcript_support_level "1"; mgi_id "MGI:1920918"; tag "basic"; tag "CCDS"; ccdsid "CCDS71061.1"; havana_gene "OTTMUSG00000012999.1"; havana_transcript "OTTMUST00000031326.1";
chr2	HAVANA	exon	66086858	66086936	0	-	.	gene_id "ENSMUSG00000034848.18"; transcript_id "ENSMUST00000125446.3"; gene_type "protein_coding"; gene_name "Ttc21b"; transcript_type "protein_coding"; transcript_name "Ttc21b-202"; exon_number 1; exon_id "ENSMUSE00000887251.2"; level 2; protein_id "ENSMUSP00000131758.2"; transcript_support_level "1"; mgi_id "MGI:1920918"; tag "basic"; tag "CCDS"; ccdsid "CCDS71061.1"; havana_gene "OTTMUSG00000012999.1"; havana_transcript "OTTMUST00000031326.1";
chr2	HAVANA	exon	66086858	66086961	0	-	.	gene_id "ENSMUSG00000034848.18"; transcript_id "ENSMUST00000102718.10"; gene_type "protein_coding"; gene_name "Ttc21b"; transcript_type "protein_coding"; transcript_name "Ttc21b-201"; exon_number 1; exon_id "ENSMUSE00000662399.2"; level 2; protein_id "ENSMUSP00000099779.4"; transcript_support_level "1"; mgi_id "MGI:1920918"; tag "basic"; tag "Ensembl_canonical"; tag "GENCODE_Primary"; tag "appris_principal_1"; tag "CCDS"; ccdsid "CCDS16076.1"; havana_gene "OTTMUSG00000012999.1"; havana_transcript "OTTMUST00000031324.1";
chr2	HAVANA	start_codon	66086876	66086878	0	-	0	gene_id "ENSMUSG00000034848.18"; transcript_id "ENSMUST00000102718.10"; gene_type "protein_coding"; gene_name "Ttc21b"; transcript_type "protein_coding"; transcript_name "Ttc21b-201"; exon_number 1; exon_id "ENSMUSE00000662399.2"; level 2; protein_id "ENSMUSP00000099779.4"; transcript_support_level "1"; mgi_id "MGI:1920918"; tag "basic"; tag "Ensembl_canonical"; tag "GENCODE_Primary"; tag "appris_principal_1"; tag "CCDS"; ccdsid "CCDS16076.1"; havana_gene "OTTMUSG00000012999.1"; havana_transcript "OTTMUST00000031324.1";
chr2	HAVANA	start_codon	66086876	66086878	0	-	0	gene_id "ENSMUSG00000034848.18"; transcript_id "ENSMUST00000125446.3"; gene_type "protein_coding"; gene_name "Ttc21b"; transcript_type "protein_coding"; transcript_name "Ttc21b-202"; exon_number 1; exon_id "ENSMUSE00000887251.2"; level 2; protein_id "ENSMUSP00000131758.2"; transcript_support_level "1"; mgi_id "MGI:1920918"; tag "basic"; tag "CCDS"; ccdsid "CCDS71061.1"; havana_gene "OTTMUSG00000012999.1"; havana_transcript "OTTMUST00000031326.1";
chr2	HAVANA	UTR	66086879	66086936	0	-	.	gene_id "ENSMUSG00000034848.18"; transcript_id "ENSMUST00000125446.3"; gene_type "protein_coding"; gene_name "Ttc21b"; transcript_type "protein_coding"; transcript_name "Ttc21b-202"; exon_number 1; exon_id "ENSMUSE00000887251.2"; level 2; protein_id "ENSMUSP00000131758.2"; transcript_support_level "1"; mgi_id "MGI:1920918"; tag "basic"; tag "CCDS"; ccdsid "CCDS71061.1"; havana_gene "OTTMUSG00000012999.1"; havana_transcript "OTTMUST00000031326.1";
chr2	HAVANA	UTR	66086879	66086961	0	-	.	gene_id "ENSMUSG00000034848.18"; transcript_id "ENSMUST00000102718.10"; gene_type "protein_coding"; gene_name "Ttc21b"; transcript_type "protein_coding"; transcript_name "Ttc21b-201"; exon_number 1; exon_id "ENSMUSE00000662399.2"; level 2; protein_id "ENSMUSP00000099779.4"; transcript_support_level "1"; mgi_id "MGI:1920918"; tag "basic"; tag "Ensembl_canonical"; tag "GENCODE_Primary"; tag "appris_principal_1"; tag "CCDS"; ccdsid "CCDS16076.1"; havana_gene "OTTMUSG00000012999.1"; havana_transcript "OTTMUST00000031324.1";
chr2	HAVANA	exon	66101122	66101754	0	-	.	gene_id "ENSMUSG00000064329.15"; transcript_id "ENSMUST00000200839.4"; gene_type "protein_coding"; gene_name "Scn1a"; transcript_type "nonsense_mediated_decay"; transcript_name "Scn1a-207"; exon_number 13; exon_id "ENSMUSE00001360537.2"; level 2; protein_id "ENSMUSP00000144214.2"; transcript_support_level "5"; mgi_id "MGI:98246"; tag "mRNA_start_NF"; tag "cds_start_NF"; tag "non_canonical_U12"; tag "not_organism_supported"; havana_gene "OTTMUSG00000013102.1"; havana_transcript "OTTMUST00000137595.1";
chr2	HAVANA	UTR	66101122	66101754	0	-	.	gene_id "ENSMUSG00000064329.15"; transcript_id "ENSMUST00000200839.4"; gene_type "protein_coding"; gene_name "Scn1a"; transcript_type "nonsense_mediated_decay"; transcript_name "Scn1a-207"; exon_number 13; exon_id "ENSMUSE00001360537.2"; level 2; protein_id "ENSMUSP00000144214.2"; transcript_support_level "5"; mgi_id "MGI:98246"; tag "mRNA_start_NF"; tag "cds_start_NF"; tag "non_canonical_U12"; tag "not_organism_supported"; havana_gene "OTTMUSG00000013102.1"; havana_transcript "OTTMUST00000137595.1";
chr2	HAVANA	transcript	66101122	66148290	0	-	.	gene_id "ENSMUSG00000064329.15"; transcript_id "ENSMUST00000200839.4"; gene_type "protein_coding"; gene_name "Scn1a"; transcript_type "nonsense_mediated_decay"; transcript_name "Scn1a-207"; level 2; protein_id "ENSMUSP00000144214.2"; transcript_support_level "5"; mgi_id "MGI:98246"; tag "mRNA_start_NF"; tag "cds_start_NF"; tag "non_canonical_U12"; tag "not_organism_supported"; havana_gene "OTTMUSG00000013102.1"; havana_transcript "OTTMUST00000137595.1";
chr2	HAVANA	gene	66101122	66271184	0	-	.	gene_id "ENSMUSG00000064329.15"; gene_type "protein_coding"; gene_name "Scn1a"; level 2; mgi_id "MGI:98246"; havana_gene "OTTMUSG00000013102.1";
chr2	HAVANA	UTR	66101125	66103231	0	-	.	gene_id "ENSMUSG00000064329.15"; transcript_id "ENSMUST00000112366.8"; gene_type "protein_coding"; gene_name "Scn1a"; transcript_type "protein_coding"; transcript_name "Scn1a-203"; exon_number 27; exon_id "ENSMUSE00000691402.2"; level 2; protein_id "ENSMUSP00000107985.2"; transcript_support_level "5"; mgi_id "MGI:98246"; tag "non_canonical_U12"; tag "not_organism_supported"; tag "basic"; tag "Ensembl_canonical"; tag "GENCODE_Primary"; tag "appris_principal_1"; tag "CCDS"; ccdsid "CCDS84530.1"; havana_gene "OTTMUSG00000013102.1"; havana_transcript "OTTMUST00000031616.1";
chr2	HAVANA	exon	66101125	66104406	0	-	.	gene_id "ENSMUSG00000064329.15"; transcript_id "ENSMUST00000112366.8"; gene_type "protein_coding"; gene_name "Scn1a"; transcript_type "protein_coding"; transcript_name "Scn1a-203"; exon_number 27; exon_id "ENSMUSE00000691402.2"; level 2; protein_id "ENSMUSP00000107985.2"; transcript_support_level "5"; mgi_id "MGI:98246"; tag "non_canonical_U12"; tag "not_organism_supported"; tag "basic"; tag "Ensembl_canonical"; tag "GENCODE_Primary"; tag "appris_principal_1"; tag "CCDS"; ccdsid "CCDS84530.1"; havana_gene "OTTMUSG00000013102.1"; havana_transcript "OTTMUST00000031616.1";
chr2	HAVANA	transcript	66101125	66240408	0	-	.	gene_id "ENSMUSG00000064329.15"; transcript_id "ENSMUST00000112366.8"; gene_type "protein_coding"; gene_name "Scn1a"; transcript_type "protein_coding"; transcript_name "Scn1a-203"; level 2; protein_id "ENSMUSP00000107985.2"; transcript_support_level "5"; mgi_id "MGI:98246"; tag "non_canonical_U12"; tag "not_organism_supported"; tag "basic"; tag "Ensembl_canonical"; tag "GENCODE_Primary"; tag "appris_principal_1"; tag "CCDS"; ccdsid "CCDS84530.1"; havana_gene "OTTMUSG00000013102.1"; havana_transcript "OTTMUST00000031616.1";
chr2	HAVANA	UTR	66101126	66103231	0	-	.	gene_id "ENSMUSG00000064329.15"; transcript_id "ENSMUST00000138910.4"; gene_type "protein_coding"; gene_name "Scn1a"; transcript_type "protein_coding"; transcript_name "Scn1a-205"; exon_number 27; exon_id "ENSMUSE00001494883.1"; level 2; protein_id "ENSMUSP00000116881.4"; transcript_support_level "5"; mgi_id "MGI:98246"; tag "mRNA_end_NF"; tag "alternative_5_UTR"; tag "non_canonical_U12"; tag "CCDS"; ccdsid "CCDS38131.1"; havana_gene "OTTMUSG00000013102.1"; havana_transcript "OTTMUST00000031621.1";
chr2	HAVANA	exon	66101126	66104406	0	-	.	gene_id "ENSMUSG00000064329.15"; transcript_id "ENSMUST00000138910.4"; gene_type "protein_coding"; gene_name "Scn1a"; transcript_type "protein_coding"; transcript_name "Scn1a-205"; exon_number 27; exon_id "ENSMUSE00001494883.1"; level 2; protein_id "ENSMUSP00000116881.4"; transcript_support_level "5"; mgi_id "MGI:98246"; tag "mRNA_end_NF"; tag "alternative_5_UTR"; tag "non_canonical_U12"; tag "CCDS"; ccdsid "CCDS38131.1"; havana_gene "OTTMUSG00000013102.1"; havana_transcript "OTTMUST00000031621.1";
chr2	HAVANA	transcript	66101126	66271184	0	-	.	gene_id "ENSMUSG00000064329.15"; transcript_id "ENSMUST00000138910.4"; gene_type "protein_coding"; gene_name "Scn1a"; transcript_type "protein_coding"; transcript_name "Scn1a-205"; level 2; protein_id "ENSMUSP00000116881.4"; transcript_support_level "5"; mgi_id "MGI:98246"; tag "mRNA_end_NF"; tag "alternative_5_UTR"; tag "non_canonical_U12"; tag "CCDS"; ccdsid "CCDS38131.1"; havana_gene "OTTMUSG00000013102.1"; havana_transcript "OTTMUST00000031621.1";
chr2	HAVANA	UTR	66101128	66103231	0	-	.	gene_id "ENSMUSG00000064329.15"; transcript_id "ENSMUST00000077489.12"; gene_type "protein_coding"; gene_name "Scn1a"; transcript_type "protein_coding"; transcript_name "Scn1a-201"; exon_number 26; exon_id "ENSMUSE00000365593.7"; level 2; protein_id "ENSMUSP00000076697.6"; transcript_support_level "5"; mgi_id "MGI:98246"; tag "non_canonical_U12"; tag "not_organism_supported"; tag "basic"; tag "CCDS"; ccdsid "CCDS38131.1"; havana_gene "OTTMUSG00000013102.1"; havana_transcript "OTTMUST00000031619.1";
chr2	HAVANA	exon	66101128	66104406	0	-	.	gene_id "ENSMUSG00000064329.15"; transcript_id "ENSMUST00000077489.12"; gene_type "protein_coding"; gene_name "Scn1a"; transcript_type "protein_coding"; transcript_name "Scn1a-201"; exon_number 26; exon_id "ENSMUSE00000365593.7"; level 2; protein_id "ENSMUSP00000076697.6"; transcript_support_level "5"; mgi_id "MGI:98246"; tag "non_canonical_U12"; tag "not_organism_supported"; tag "basic"; tag "CCDS"; ccdsid "CCDS38131.1"; havana_gene "OTTMUSG00000013102.1"; havana_transcript "OTTMUST00000031619.1";
chr2	HAVANA	transcript	66101128	66181539	0	-	.	gene_id "ENSMUSG00000064329.15"; transcript_id "ENSMUST00000077489.12"; gene_type "protein_coding"; gene_name "Scn1a"; transcript_type "protein_coding"; transcript_name "Scn1a-201"; level 2; protein_id "ENSMUSP00000076697.6"; transcript_support_level "5"; mgi_id "MGI:98246"; tag "non_canonical_U12"; tag "not_organism_supported"; tag "basic"; tag "CCDS"; ccdsid "CCDS38131.1"; havana_gene "OTTMUSG00000013102.1"; havana_transcript "OTTMUST00000031619.1";
chr2	HAVANA	exon	66103108	66104406	0	-	.	gene_id "ENSMUSG00000064329.15"; transcript_id "ENSMUST00000200839.4"; gene_type "protein_coding"; gene_name "Scn1a"; transcript_type "nonsense_mediated_decay"; transcript_name "Scn1a-207"; exon_number 12; exon_id "ENSMUSE00001362550.2"; level 2; protein_id "ENSMUSP00000144214.2"; transcript_support_level "5"; mgi_id "MGI:98246"; tag "mRNA_start_NF"; tag "cds_start_NF"; tag "non_canonical_U12"; tag "not_organism_supported"; havana_gene "OTTMUSG00000013102.1"; havana_transcript "OTTMUST00000137595.1";
chr2	HAVANA	UTR	66103108	66104406	0	-	.	gene_id "ENSMUSG00000064329.15"; transcript_id "ENSMUST00000200839.4"; gene_type "protein_coding"; gene_name "Scn1a"; transcript_type "nonsense_mediated_decay"; transcript_name "Scn1a-207"; exon_number 12; exon_id "ENSMUSE00001362550.2"; level 2; protein_id "ENSMUSP00000144214.2"; transcript_support_level "5"; mgi_id "MGI:98246"; tag "mRNA_start_NF"; tag "cds_start_NF"; tag "non_canonical_U12"; tag "not_organism_supported"; havana_gene "OTTMUSG00000013102.1"; havana_transcript "OTTMUST00000137595.1";
chr2	ENSEMBL_gcm37	exon	66103108	66104406	0.0506063044338806	-	.	gene_id "ENSMUSG00000064329.15"; transcript_id "ENSMUSG00000064329.15_tx_9"; exon_id "chr2_66103108_66104406_-"; exonnum "29"; txlen "6529";
chr2	HAVANA	stop_codon	66103229	66103231	0	-	0	gene_id "ENSMUSG00000064329.15"; transcript_id "ENSMUST00000112366.8"; gene_type "protein_coding"; gene_name "Scn1a"; transcript_type "protein_coding"; transcript_name "Scn1a-203"; exon_number 27; exon_id "ENSMUSE00000691402.2"; level 2; protein_id "ENSMUSP00000107985.2"; transcript_support_level "5"; mgi_id "MGI:98246"; tag "non_canonical_U12"; tag "not_organism_supported"; tag "basic"; tag "Ensembl_canonical"; tag "GENCODE_Primary"; tag "appris_principal_1"; tag "CCDS"; ccdsid "CCDS84530.1"; havana_gene "OTTMUSG00000013102.1"; havana_transcript "OTTMUST00000031616.1";
chr2	HAVANA	stop_codon	66103229	66103231	0	-	0	gene_id "ENSMUSG00000064329.15"; transcript_id "ENSMUST00000138910.4"; gene_type "protein_coding"; gene_name "Scn1a"; transcript_type "protein_coding"; transcript_name "Scn1a-205"; exon_number 27; exon_id "ENSMUSE00001494883.1"; level 2; protein_id "ENSMUSP00000116881.4"; transcript_support_level "5"; mgi_id "MGI:98246"; tag "mRNA_end_NF"; tag "alternative_5_UTR"; tag "non_canonical_U12"; tag "CCDS"; ccdsid "CCDS38131.1"; havana_gene "OTTMUSG00000013102.1"; havana_transcript "OTTMUST00000031621.1";
chr2	HAVANA	stop_codon	66103229	66103231	0	-	0	gene_id "ENSMUSG00000064329.15"; transcript_id "ENSMUST00000077489.12"; gene_type "protein_coding"; gene_name "Scn1a"; transcript_type "protein_coding"; transcript_name "Scn1a-201"; exon_number 26; exon_id "ENSMUSE00000365593.7"; level 2; protein_id "ENSMUSP00000076697.6"; transcript_support_level "5"; mgi_id "MGI:98246"; tag "non_canonical_U12"; tag "not_organism_supported"; tag "basic"; tag "CCDS"; ccdsid "CCDS38131.1"; havana_gene "OTTMUSG00000013102.1"; havana_transcript "OTTMUST00000031619.1";
chr2	HAVANA	stop_codon	66103229	66103231	0	-	0	gene_id "ENSMUSG00000064329.15"; transcript_id "ENSMUST00000094951.10"; gene_type "protein_coding"; gene_name "Scn1a"; transcript_type "protein_coding"; transcript_name "Scn1a-202"; exon_number 26; exon_id "ENSMUSE00000602372.4"; level 2; protein_id "ENSMUSP00000092558.4"; transcript_support_level "5"; mgi_id "MGI:98246"; tag "non_canonical_U12"; tag "not_organism_supported"; tag "basic"; havana_gene "OTTMUSG00000013102.1"; havana_transcript "OTTMUST00000031620.1";
chr2	HAVANA	UTR	66103229	66103231	0	-	.	gene_id "ENSMUSG00000064329.15"; transcript_id "ENSMUST00000094951.10"; gene_type "protein_coding"; gene_name "Scn1a"; transcript_type "protein_coding"; transcript_name "Scn1a-202"; exon_number 26; exon_id "ENSMUSE00000602372.4"; level 2; protein_id "ENSMUSP00000092558.4"; transcript_support_level "5"; mgi_id "MGI:98246"; tag "non_canonical_U12"; tag "not_organism_supported"; tag "basic"; havana_gene "OTTMUSG00000013102.1"; havana_transcript "OTTMUST00000031620.1";
chr2	HAVANA	exon	66103229	66104406	0	-	.	gene_id "ENSMUSG00000064329.15"; transcript_id "ENSMUST00000094951.10"; gene_type "protein_coding"; gene_name "Scn1a"; transcript_type "protein_coding"; transcript_name "Scn1a-202"; exon_number 26; exon_id "ENSMUSE00000602372.4"; level 2; protein_id "ENSMUSP00000092558.4"; transcript_support_level "5"; mgi_id "MGI:98246"; tag "non_canonical_U12"; tag "not_organism_supported"; tag "basic"; havana_gene "OTTMUSG00000013102.1"; havana_transcript "OTTMUST00000031620.1";
chr2	HAVANA	transcript	66103229	66181521	0	-	.	gene_id "ENSMUSG00000064329.15"; transcript_id "ENSMUST00000094951.10"; gene_type "protein_coding"; gene_name "Scn1a"; transcript_type "protein_coding"; transcript_name "Scn1a-202"; level 2; protein_id "ENSMUSP00000092558.4"; transcript_support_level "5"; mgi_id "MGI:98246"; tag "non_canonical_U12"; tag "not_organism_supported"; tag "basic"; havana_gene "OTTMUSG00000013102.1"; havana_transcript "OTTMUST00000031620.1";
chr2	HAVANA	CDS	66103232	66104406	0	-	2	gene_id "ENSMUSG00000064329.15"; transcript_id "ENSMUST00000112366.8"; gene_type "protein_coding"; gene_name "Scn1a"; transcript_type "protein_coding"; transcript_name "Scn1a-203"; exon_number 27; exon_id "ENSMUSE00000691402.2"; level 2; protein_id "ENSMUSP00000107985.2"; transcript_support_level "5"; mgi_id "MGI:98246"; tag "non_canonical_U12"; tag "not_organism_supported"; tag "basic"; tag "Ensembl_canonical"; tag "GENCODE_Primary"; tag "appris_principal_1"; tag "CCDS"; ccdsid "CCDS84530.1"; havana_gene "OTTMUSG00000013102.1"; havana_transcript "OTTMUST00000031616.1";
chr2	HAVANA	CDS	66103232	66104406	0	-	2	gene_id "ENSMUSG00000064329.15"; transcript_id "ENSMUST00000138910.4"; gene_type "protein_coding"; gene_name "Scn1a"; transcript_type "protein_coding"; transcript_name "Scn1a-205"; exon_number 27; exon_id "ENSMUSE00001494883.1"; level 2; protein_id "ENSMUSP00000116881.4"; transcript_support_level "5"; mgi_id "MGI:98246"; tag "mRNA_end_NF"; tag "alternative_5_UTR"; tag "non_canonical_U12"; tag "CCDS"; ccdsid "CCDS38131.1"; havana_gene "OTTMUSG00000013102.1"; havana_transcript "OTTMUST00000031621.1";
chr2	HAVANA	CDS	66103232	66104406	0	-	2	gene_id "ENSMUSG00000064329.15"; transcript_id "ENSMUST00000077489.12"; gene_type "protein_coding"; gene_name "Scn1a"; transcript_type "protein_coding"; transcript_name "Scn1a-201"; exon_number 26; exon_id "ENSMUSE00000365593.7"; level 2; protein_id "ENSMUSP00000076697.6"; transcript_support_level "5"; mgi_id "MGI:98246"; tag "non_canonical_U12"; tag "not_organism_supported"; tag "basic"; tag "CCDS"; ccdsid "CCDS38131.1"; havana_gene "OTTMUSG00000013102.1"; havana_transcript "OTTMUST00000031619.1";
chr2	HAVANA	CDS	66103232	66104406	0	-	2	gene_id "ENSMUSG00000064329.15"; transcript_id "ENSMUST00000094951.10"; gene_type "protein_coding"; gene_name "Scn1a"; transcript_type "protein_coding"; transcript_name "Scn1a-202"; exon_number 26; exon_id "ENSMUSE00000602372.4"; level 2; protein_id "ENSMUSP00000092558.4"; transcript_support_level "5"; mgi_id "MGI:98246"; tag "non_canonical_U12"; tag "not_organism_supported"; tag "basic"; havana_gene "OTTMUSG00000013102.1"; havana_transcript "OTTMUST00000031620.1";
chr2	HAVANA	UTR	66103236	66104388	0	-	.	gene_id "ENSMUSG00000064329.15"; transcript_id "ENSMUST00000156865.3"; gene_type "protein_coding"; gene_name "Scn1a"; transcript_type "protein_coding"; transcript_name "Scn1a-206"; exon_number 10; exon_id "ENSMUSE00000728433.2"; level 2; protein_id "ENSMUSP00000144633.2"; transcript_support_level "1"; mgi_id "MGI:98246"; tag "mRNA_start_NF"; tag "cds_start_NF"; tag "non_canonical_U12"; havana_gene "OTTMUSG00000013102.1"; havana_transcript "OTTMUST00000031618.1";
chr2	HAVANA	exon	66103236	66104406	0	-	.	gene_id "ENSMUSG00000064329.15"; transcript_id "ENSMUST00000156865.3"; gene_type "protein_coding"; gene_name "Scn1a"; transcript_type "protein_coding"; transcript_name "Scn1a-206"; exon_number 10; exon_id "ENSMUSE00000728433.2"; level 2; protein_id "ENSMUSP00000144633.2"; transcript_support_level "1"; mgi_id "MGI:98246"; tag "mRNA_start_NF"; tag "cds_start_NF"; tag "non_canonical_U12"; havana_gene "OTTMUSG00000013102.1"; havana_transcript "OTTMUST00000031618.1";
chr2	HAVANA	transcript	66103236	66148483	0	-	.	gene_id "ENSMUSG00000064329.15"; transcript_id "ENSMUST00000156865.3"; gene_type "protein_coding"; gene_name "Scn1a"; transcript_type "protein_coding"; transcript_name "Scn1a-206"; level 2; protein_id "ENSMUSP00000144633.2"; transcript_support_level "1"; mgi_id "MGI:98246"; tag "mRNA_start_NF"; tag "cds_start_NF"; tag "non_canonical_U12"; havana_gene "OTTMUSG00000013102.1"; havana_transcript "OTTMUST00000031618.1";
chr2	HAVANA	stop_codon	66104386	66104388	0	-	0	gene_id "ENSMUSG00000064329.15"; transcript_id "ENSMUST00000156865.3"; gene_type "protein_coding"; gene_name "Scn1a"; transcript_type "protein_coding"; transcript_name "Scn1a-206"; exon_number 10; exon_id "ENSMUSE00000728433.2"; level 2; protein_id "ENSMUSP00000144633.2"; transcript_support_level "1"; mgi_id "MGI:98246"; tag "mRNA_start_NF"; tag "cds_start_NF"; tag "non_canonical_U12"; havana_gene "OTTMUSG00000013102.1"; havana_transcript "OTTMUST00000031618.1";
chr2	HAVANA	CDS	66104389	66104406	0	-	0	gene_id "ENSMUSG00000064329.15"; transcript_id "ENSMUST00000156865.3"; gene_type "protein_coding"; gene_name "Scn1a"; transcript_type "protein_coding"; transcript_name "Scn1a-206"; exon_number 10; exon_id "ENSMUSE00000728433.2"; level 2; protein_id "ENSMUSP00000144633.2"; transcript_support_level "1"; mgi_id "MGI:98246"; tag "mRNA_start_NF"; tag "cds_start_NF"; tag "non_canonical_U12"; havana_gene "OTTMUSG00000013102.1"; havana_transcript "OTTMUST00000031618.1";
chr2	HAVANA	exon	66107906	66108176	0	-	.	gene_id "ENSMUSG00000064329.15"; transcript_id "ENSMUST00000200839.4"; gene_type "protein_coding"; gene_name "Scn1a"; transcript_type "nonsense_mediated_decay"; transcript_name "Scn1a-207"; exon_number 11; exon_id "ENSMUSE00001361704.2"; level 2; protein_id "ENSMUSP00000144214.2"; transcript_support_level "5"; mgi_id "MGI:98246"; tag "mRNA_start_NF"; tag "cds_start_NF"; tag "non_canonical_U12"; tag "not_organism_supported"; havana_gene "OTTMUSG00000013102.1"; havana_transcript "OTTMUST00000137595.1";
chr2	HAVANA	UTR	66107906	66108176	0	-	.	gene_id "ENSMUSG00000064329.15"; transcript_id "ENSMUST00000200839.4"; gene_type "protein_coding"; gene_name "Scn1a"; transcript_type "nonsense_mediated_decay"; transcript_name "Scn1a-207"; exon_number 11; exon_id "ENSMUSE00001361704.2"; level 2; protein_id "ENSMUSP00000144214.2"; transcript_support_level "5"; mgi_id "MGI:98246"; tag "mRNA_start_NF"; tag "cds_start_NF"; tag "non_canonical_U12"; tag "not_organism_supported"; havana_gene "OTTMUSG00000013102.1"; havana_transcript "OTTMUST00000137595.1";
chr2	HAVANA	exon	66107906	66108176	0	-	.	gene_id "ENSMUSG00000064329.15"; transcript_id "ENSMUST00000112366.8"; gene_type "protein_coding"; gene_name "Scn1a"; transcript_type "protein_coding"; transcript_name "Scn1a-203"; exon_number 26; exon_id "ENSMUSE00001072999.2"; level 2; protein_id "ENSMUSP00000107985.2"; transcript_support_level "5"; mgi_id "MGI:98246"; tag "non_canonical_U12"; tag "not_organism_supported"; tag "basic"; tag "Ensembl_canonical"; tag "GENCODE_Primary"; tag "appris_principal_1"; tag "CCDS"; ccdsid "CCDS84530.1"; havana_gene "OTTMUSG00000013102.1"; havana_transcript "OTTMUST00000031616.1";
chr2	HAVANA	CDS	66107906	66108176	0	-	0	gene_id "ENSMUSG00000064329.15"; transcript_id "ENSMUST00000112366.8"; gene_type "protein_coding"; gene_name "Scn1a"; transcript_type "protein_coding"; transcript_name "Scn1a-203"; exon_number 26; exon_id "ENSMUSE00001072999.2"; level 2; protein_id "ENSMUSP00000107985.2"; transcript_support_level "5"; mgi_id "MGI:98246"; tag "non_canonical_U12"; tag "not_organism_supported"; tag "basic"; tag "Ensembl_canonical"; tag "GENCODE_Primary"; tag "appris_principal_1"; tag "CCDS"; ccdsid "CCDS84530.1"; havana_gene "OTTMUSG00000013102.1"; havana_transcript "OTTMUST00000031616.1";
chr2	HAVANA	exon	66107906	66108176	0	-	.	gene_id "ENSMUSG00000064329.15"; transcript_id "ENSMUST00000138910.4"; gene_type "protein_coding"; gene_name "Scn1a"; transcript_type "protein_coding"; transcript_name "Scn1a-205"; exon_number 26; exon_id "ENSMUSE00001072999.2"; level 2; protein_id "ENSMUSP00000116881.4"; transcript_support_level "5"; mgi_id "MGI:98246"; tag "mRNA_end_NF"; tag "alternative_5_UTR"; tag "non_canonical_U12"; tag "CCDS"; ccdsid "CCDS38131.1"; havana_gene "OTTMUSG00000013102.1"; havana_transcript "OTTMUST00000031621.1";
chr2	HAVANA	CDS	66107906	66108176	0	-	0	gene_id "ENSMUSG00000064329.15"; transcript_id "ENSMUST00000138910.4"; gene_type "protein_coding"; gene_name "Scn1a"; transcript_type "protein_coding"; transcript_name "Scn1a-205"; exon_number 26; exon_id "ENSMUSE00001072999.2"; level 2; protein_id "ENSMUSP00000116881.4"; transcript_support_level "5"; mgi_id "MGI:98246"; tag "mRNA_end_NF"; tag "alternative_5_UTR"; tag "non_canonical_U12"; tag "CCDS"; ccdsid "CCDS38131.1"; havana_gene "OTTMUSG00000013102.1"; havana_transcript "OTTMUST00000031621.1";
chr2	HAVANA	exon	66107906	66108176	0	-	.	gene_id "ENSMUSG00000064329.15"; transcript_id "ENSMUST00000077489.12"; gene_type "protein_coding"; gene_name "Scn1a"; transcript_type "protein_coding"; transcript_name "Scn1a-201"; exon_number 25; exon_id "ENSMUSE00001072999.2"; level 2; protein_id "ENSMUSP00000076697.6"; transcript_support_level "5"; mgi_id "MGI:98246"; tag "non_canonical_U12"; tag "not_organism_supported"; tag "basic"; tag "CCDS"; ccdsid "CCDS38131.1"; havana_gene "OTTMUSG00000013102.1"; havana_transcript "OTTMUST00000031619.1";
chr2	HAVANA	CDS	66107906	66108176	0	-	0	gene_id "ENSMUSG00000064329.15"; transcript_id "ENSMUST00000077489.12"; gene_type "protein_coding"; gene_name "Scn1a"; transcript_type "protein_coding"; transcript_name "Scn1a-201"; exon_number 25; exon_id "ENSMUSE00001072999.2"; level 2; protein_id "ENSMUSP00000076697.6"; transcript_support_level "5"; mgi_id "MGI:98246"; tag "non_canonical_U12"; tag "not_organism_supported"; tag "basic"; tag "CCDS"; ccdsid "CCDS38131.1"; havana_gene "OTTMUSG00000013102.1"; havana_transcript "OTTMUST00000031619.1";
chr2	HAVANA	exon	66107906	66108176	0	-	.	gene_id "ENSMUSG00000064329.15"; transcript_id "ENSMUST00000094951.10"; gene_type "protein_coding"; gene_name "Scn1a"; transcript_type "protein_coding"; transcript_name "Scn1a-202"; exon_number 25; exon_id "ENSMUSE00001072999.2"; level 2; protein_id "ENSMUSP00000092558.4"; transcript_support_level "5"; mgi_id "MGI:98246"; tag "non_canonical_U12"; tag "not_organism_supported"; tag "basic"; havana_gene "OTTMUSG00000013102.1"; havana_transcript "OTTMUST00000031620.1";
chr2	HAVANA	CDS	66107906	66108176	0	-	0	gene_id "ENSMUSG00000064329.15"; transcript_id "ENSMUST00000094951.10"; gene_type "protein_coding"; gene_name "Scn1a"; transcript_type "protein_coding"; transcript_name "Scn1a-202"; exon_number 25; exon_id "ENSMUSE00001072999.2"; level 2; protein_id "ENSMUSP00000092558.4"; transcript_support_level "5"; mgi_id "MGI:98246"; tag "non_canonical_U12"; tag "not_organism_supported"; tag "basic"; havana_gene "OTTMUSG00000013102.1"; havana_transcript "OTTMUST00000031620.1";
chr2	ENSEMBL_gcm37	exon	66107906	66108176	0.0506063044338806	-	.	gene_id "ENSMUSG00000064329.15"; transcript_id "ENSMUSG00000064329.15_tx_9"; exon_id "chr2_66107906_66108176_-"; exonnum "28"; txlen "6529";
chr2	HAVANA	exon	66111040	66111144	0	-	.	gene_id "ENSMUSG00000064329.15"; transcript_id "ENSMUST00000200839.4"; gene_type "protein_coding"; gene_name "Scn1a"; transcript_type "nonsense_mediated_decay"; transcript_name "Scn1a-207"; exon_number 10; exon_id "ENSMUSE00001239251.2"; level 2; protein_id "ENSMUSP00000144214.2"; transcript_support_level "5"; mgi_id "MGI:98246"; tag "mRNA_start_NF"; tag "cds_start_NF"; tag "non_canonical_U12"; tag "not_organism_supported"; havana_gene "OTTMUSG00000013102.1"; havana_transcript "OTTMUST00000137595.1";
chr2	HAVANA	UTR	66111040	66111144	0	-	.	gene_id "ENSMUSG00000064329.15"; transcript_id "ENSMUST00000200839.4"; gene_type "protein_coding"; gene_name "Scn1a"; transcript_type "nonsense_mediated_decay"; transcript_name "Scn1a-207"; exon_number 10; exon_id "ENSMUSE00001239251.2"; level 2; protein_id "ENSMUSP00000144214.2"; transcript_support_level "5"; mgi_id "MGI:98246"; tag "mRNA_start_NF"; tag "cds_start_NF"; tag "non_canonical_U12"; tag "not_organism_supported"; havana_gene "OTTMUSG00000013102.1"; havana_transcript "OTTMUST00000137595.1";
chr2	HAVANA	exon	66111040	66111144	0	-	.	gene_id "ENSMUSG00000064329.15"; transcript_id "ENSMUST00000112366.8"; gene_type "protein_coding"; gene_name "Scn1a"; transcript_type "protein_coding"; transcript_name "Scn1a-203"; exon_number 25; exon_id "ENSMUSE00001311198.2"; level 2; protein_id "ENSMUSP00000107985.2"; transcript_support_level "5"; mgi_id "MGI:98246"; tag "non_canonical_U12"; tag "not_organism_supported"; tag "basic"; tag "Ensembl_canonical"; tag "GENCODE_Primary"; tag "appris_principal_1"; tag "CCDS"; ccdsid "CCDS84530.1"; havana_gene "OTTMUSG00000013102.1"; havana_transcript "OTTMUST00000031616.1";
chr2	HAVANA	CDS	66111040	66111144	0	-	0	gene_id "ENSMUSG00000064329.15"; transcript_id "ENSMUST00000112366.8"; gene_type "protein_coding"; gene_name "Scn1a"; transcript_type "protein_coding"; transcript_name "Scn1a-203"; exon_number 25; exon_id "ENSMUSE00001311198.2"; level 2; protein_id "ENSMUSP00000107985.2"; transcript_support_level "5"; mgi_id "MGI:98246"; tag "non_canonical_U12"; tag "not_organism_supported"; tag "basic"; tag "Ensembl_canonical"; tag "GENCODE_Primary"; tag "appris_principal_1"; tag "CCDS"; ccdsid "CCDS84530.1"; havana_gene "OTTMUSG00000013102.1"; havana_transcript "OTTMUST00000031616.1";
chr2	HAVANA	exon	66111040	66111144	0	-	.	gene_id "ENSMUSG00000064329.15"; transcript_id "ENSMUST00000138910.4"; gene_type "protein_coding"; gene_name "Scn1a"; transcript_type "protein_coding"; transcript_name "Scn1a-205"; exon_number 25; exon_id "ENSMUSE00001311198.2"; level 2; protein_id "ENSMUSP00000116881.4"; transcript_support_level "5"; mgi_id "MGI:98246"; tag "mRNA_end_NF"; tag "alternative_5_UTR"; tag "non_canonical_U12"; tag "CCDS"; ccdsid "CCDS38131.1"; havana_gene "OTTMUSG00000013102.1"; havana_transcript "OTTMUST00000031621.1";
chr2	HAVANA	CDS	66111040	66111144	0	-	0	gene_id "ENSMUSG00000064329.15"; transcript_id "ENSMUST00000138910.4"; gene_type "protein_coding"; gene_name "Scn1a"; transcript_type "protein_coding"; transcript_name "Scn1a-205"; exon_number 25; exon_id "ENSMUSE00001311198.2"; level 2; protein_id "ENSMUSP00000116881.4"; transcript_support_level "5"; mgi_id "MGI:98246"; tag "mRNA_end_NF"; tag "alternative_5_UTR"; tag "non_canonical_U12"; tag "CCDS"; ccdsid "CCDS38131.1"; havana_gene "OTTMUSG00000013102.1"; havana_transcript "OTTMUST00000031621.1";
chr2	HAVANA	exon	66111040	66111144	0	-	.	gene_id "ENSMUSG00000064329.15"; transcript_id "ENSMUST00000077489.12"; gene_type "protein_coding"; gene_name "Scn1a"; transcript_type "protein_coding"; transcript_name "Scn1a-201"; exon_number 24; exon_id "ENSMUSE00001311198.2"; level 2; protein_id "ENSMUSP00000076697.6"; transcript_support_level "5"; mgi_id "MGI:98246"; tag "non_canonical_U12"; tag "not_organism_supported"; tag "basic"; tag "CCDS"; ccdsid "CCDS38131.1"; havana_gene "OTTMUSG00000013102.1"; havana_transcript "OTTMUST00000031619.1";
chr2	HAVANA	CDS	66111040	66111144	0	-	0	gene_id "ENSMUSG00000064329.15"; transcript_id "ENSMUST00000077489.12"; gene_type "protein_coding"; gene_name "Scn1a"; transcript_type "protein_coding"; transcript_name "Scn1a-201"; exon_number 24; exon_id "ENSMUSE00001311198.2"; level 2; protein_id "ENSMUSP00000076697.6"; transcript_support_level "5"; mgi_id "MGI:98246"; tag "non_canonical_U12"; tag "not_organism_supported"; tag "basic"; tag "CCDS"; ccdsid "CCDS38131.1"; havana_gene "OTTMUSG00000013102.1"; havana_transcript "OTTMUST00000031619.1";
chr2	HAVANA	exon	66111040	66111144	0	-	.	gene_id "ENSMUSG00000064329.15"; transcript_id "ENSMUST00000094951.10"; gene_type "protein_coding"; gene_name "Scn1a"; transcript_type "protein_coding"; transcript_name "Scn1a-202"; exon_number 24; exon_id "ENSMUSE00001311198.2"; level 2; protein_id "ENSMUSP00000092558.4"; transcript_support_level "5"; mgi_id "MGI:98246"; tag "non_canonical_U12"; tag "not_organism_supported"; tag "basic"; havana_gene "OTTMUSG00000013102.1"; havana_transcript "OTTMUST00000031620.1";
chr2	HAVANA	CDS	66111040	66111144	0	-	0	gene_id "ENSMUSG00000064329.15"; transcript_id "ENSMUST00000094951.10"; gene_type "protein_coding"; gene_name "Scn1a"; transcript_type "protein_coding"; transcript_name "Scn1a-202"; exon_number 24; exon_id "ENSMUSE00001311198.2"; level 2; protein_id "ENSMUSP00000092558.4"; transcript_support_level "5"; mgi_id "MGI:98246"; tag "non_canonical_U12"; tag "not_organism_supported"; tag "basic"; havana_gene "OTTMUSG00000013102.1"; havana_transcript "OTTMUST00000031620.1";
chr2	HAVANA	exon	66111040	66111144	0	-	.	gene_id "ENSMUSG00000064329.15"; transcript_id "ENSMUST00000156865.3"; gene_type "protein_coding"; gene_name "Scn1a"; transcript_type "protein_coding"; transcript_name "Scn1a-206"; exon_number 9; exon_id "ENSMUSE00001311198.2"; level 2; protein_id "ENSMUSP00000144633.2"; transcript_support_level "1"; mgi_id "MGI:98246"; tag "mRNA_start_NF"; tag "cds_start_NF"; tag "non_canonical_U12"; havana_gene "OTTMUSG00000013102.1"; havana_transcript "OTTMUST00000031618.1";
chr2	HAVANA	CDS	66111040	66111144	0	-	0	gene_id "ENSMUSG00000064329.15"; transcript_id "ENSMUST00000156865.3"; gene_type "protein_coding"; gene_name "Scn1a"; transcript_type "protein_coding"; transcript_name "Scn1a-206"; exon_number 9; exon_id "ENSMUSE00001311198.2"; level 2; protein_id "ENSMUSP00000144633.2"; transcript_support_level "1"; mgi_id "MGI:98246"; tag "mRNA_start_NF"; tag "cds_start_NF"; tag "non_canonical_U12"; havana_gene "OTTMUSG00000013102.1"; havana_transcript "OTTMUST00000031618.1";
chr2	ENSEMBL_gcm37	exon	66111040	66111144	0.0506063044338806	-	.	gene_id "ENSMUSG00000064329.15"; transcript_id "ENSMUSG00000064329.15_tx_9"; exon_id "chr2_66111040_66111144_-"; exonnum "27"; txlen "6529";
chr2	HAVANA	exon	66116255	66116392	0	-	.	gene_id "ENSMUSG00000064329.15"; transcript_id "ENSMUST00000200839.4"; gene_type "protein_coding"; gene_name "Scn1a"; transcript_type "nonsense_mediated_decay"; transcript_name "Scn1a-207"; exon_number 9; exon_id "ENSMUSE00001305776.2"; level 2; protein_id "ENSMUSP00000144214.2"; transcript_support_level "5"; mgi_id "MGI:98246"; tag "mRNA_start_NF"; tag "cds_start_NF"; tag "non_canonical_U12"; tag "not_organism_supported"; havana_gene "OTTMUSG00000013102.1"; havana_transcript "OTTMUST00000137595.1";
chr2	HAVANA	UTR	66116255	66116392	0	-	.	gene_id "ENSMUSG00000064329.15"; transcript_id "ENSMUST00000200839.4"; gene_type "protein_coding"; gene_name "Scn1a"; transcript_type "nonsense_mediated_decay"; transcript_name "Scn1a-207"; exon_number 9; exon_id "ENSMUSE00001305776.2"; level 2; protein_id "ENSMUSP00000144214.2"; transcript_support_level "5"; mgi_id "MGI:98246"; tag "mRNA_start_NF"; tag "cds_start_NF"; tag "non_canonical_U12"; tag "not_organism_supported"; havana_gene "OTTMUSG00000013102.1"; havana_transcript "OTTMUST00000137595.1";
chr2	HAVANA	exon	66116255	66116392	0	-	.	gene_id "ENSMUSG00000064329.15"; transcript_id "ENSMUST00000112366.8"; gene_type "protein_coding"; gene_name "Scn1a"; transcript_type "protein_coding"; transcript_name "Scn1a-203"; exon_number 24; exon_id "ENSMUSE00001222902.2"; level 2; protein_id "ENSMUSP00000107985.2"; transcript_support_level "5"; mgi_id "MGI:98246"; tag "non_canonical_U12"; tag "not_organism_supported"; tag "basic"; tag "Ensembl_canonical"; tag "GENCODE_Primary"; tag "appris_principal_1"; tag "CCDS"; ccdsid "CCDS84530.1"; havana_gene "OTTMUSG00000013102.1"; havana_transcript "OTTMUST00000031616.1";
chr2	HAVANA	CDS	66116255	66116392	0	-	0	gene_id "ENSMUSG00000064329.15"; transcript_id "ENSMUST00000112366.8"; gene_type "protein_coding"; gene_name "Scn1a"; transcript_type "protein_coding"; transcript_name "Scn1a-203"; exon_number 24; exon_id "ENSMUSE00001222902.2"; level 2; protein_id "ENSMUSP00000107985.2"; transcript_support_level "5"; mgi_id "MGI:98246"; tag "non_canonical_U12"; tag "not_organism_supported"; tag "basic"; tag "Ensembl_canonical"; tag "GENCODE_Primary"; tag "appris_principal_1"; tag "CCDS"; ccdsid "CCDS84530.1"; havana_gene "OTTMUSG00000013102.1"; havana_transcript "OTTMUST00000031616.1";
chr2	HAVANA	exon	66116255	66116392	0	-	.	gene_id "ENSMUSG00000064329.15"; transcript_id "ENSMUST00000138910.4"; gene_type "protein_coding"; gene_name "Scn1a"; transcript_type "protein_coding"; transcript_name "Scn1a-205"; exon_number 24; exon_id "ENSMUSE00001222902.2"; level 2; protein_id "ENSMUSP00000116881.4"; transcript_support_level "5"; mgi_id "MGI:98246"; tag "mRNA_end_NF"; tag "alternative_5_UTR"; tag "non_canonical_U12"; tag "CCDS"; ccdsid "CCDS38131.1"; havana_gene "OTTMUSG00000013102.1"; havana_transcript "OTTMUST00000031621.1";
chr2	HAVANA	CDS	66116255	66116392	0	-	0	gene_id "ENSMUSG00000064329.15"; transcript_id "ENSMUST00000138910.4"; gene_type "protein_coding"; gene_name "Scn1a"; transcript_type "protein_coding"; transcript_name "Scn1a-205"; exon_number 24; exon_id "ENSMUSE00001222902.2"; level 2; protein_id "ENSMUSP00000116881.4"; transcript_support_level "5"; mgi_id "MGI:98246"; tag "mRNA_end_NF"; tag "alternative_5_UTR"; tag "non_canonical_U12"; tag "CCDS"; ccdsid "CCDS38131.1"; havana_gene "OTTMUSG00000013102.1"; havana_transcript "OTTMUST00000031621.1";
chr2	HAVANA	exon	66116255	66116392	0	-	.	gene_id "ENSMUSG00000064329.15"; transcript_id "ENSMUST00000077489.12"; gene_type "protein_coding"; gene_name "Scn1a"; transcript_type "protein_coding"; transcript_name "Scn1a-201"; exon_number 23; exon_id "ENSMUSE00001222902.2"; level 2; protein_id "ENSMUSP00000076697.6"; transcript_support_level "5"; mgi_id "MGI:98246"; tag "non_canonical_U12"; tag "not_organism_supported"; tag "basic"; tag "CCDS"; ccdsid "CCDS38131.1"; havana_gene "OTTMUSG00000013102.1"; havana_transcript "OTTMUST00000031619.1";
chr2	HAVANA	CDS	66116255	66116392	0	-	0	gene_id "ENSMUSG00000064329.15"; transcript_id "ENSMUST00000077489.12"; gene_type "protein_coding"; gene_name "Scn1a"; transcript_type "protein_coding"; transcript_name "Scn1a-201"; exon_number 23; exon_id "ENSMUSE00001222902.2"; level 2; protein_id "ENSMUSP00000076697.6"; transcript_support_level "5"; mgi_id "MGI:98246"; tag "non_canonical_U12"; tag "not_organism_supported"; tag "basic"; tag "CCDS"; ccdsid "CCDS38131.1"; havana_gene "OTTMUSG00000013102.1"; havana_transcript "OTTMUST00000031619.1";
chr2	HAVANA	exon	66116255	66116392	0	-	.	gene_id "ENSMUSG00000064329.15"; transcript_id "ENSMUST00000094951.10"; gene_type "protein_coding"; gene_name "Scn1a"; transcript_type "protein_coding"; transcript_name "Scn1a-202"; exon_number 23; exon_id "ENSMUSE00001222902.2"; level 2; protein_id "ENSMUSP00000092558.4"; transcript_support_level "5"; mgi_id "MGI:98246"; tag "non_canonical_U12"; tag "not_organism_supported"; tag "basic"; havana_gene "OTTMUSG00000013102.1"; havana_transcript "OTTMUST00000031620.1";
chr2	HAVANA	CDS	66116255	66116392	0	-	0	gene_id "ENSMUSG00000064329.15"; transcript_id "ENSMUST00000094951.10"; gene_type "protein_coding"; gene_name "Scn1a"; transcript_type "protein_coding"; transcript_name "Scn1a-202"; exon_number 23; exon_id "ENSMUSE00001222902.2"; level 2; protein_id "ENSMUSP00000092558.4"; transcript_support_level "5"; mgi_id "MGI:98246"; tag "non_canonical_U12"; tag "not_organism_supported"; tag "basic"; havana_gene "OTTMUSG00000013102.1"; havana_transcript "OTTMUST00000031620.1";
chr2	HAVANA	exon	66116255	66116392	0	-	.	gene_id "ENSMUSG00000064329.15"; transcript_id "ENSMUST00000156865.3"; gene_type "protein_coding"; gene_name "Scn1a"; transcript_type "protein_coding"; transcript_name "Scn1a-206"; exon_number 8; exon_id "ENSMUSE00001222902.2"; level 2; protein_id "ENSMUSP00000144633.2"; transcript_support_level "1"; mgi_id "MGI:98246"; tag "mRNA_start_NF"; tag "cds_start_NF"; tag "non_canonical_U12"; havana_gene "OTTMUSG00000013102.1"; havana_transcript "OTTMUST00000031618.1";
chr2	HAVANA	CDS	66116255	66116392	0	-	0	gene_id "ENSMUSG00000064329.15"; transcript_id "ENSMUST00000156865.3"; gene_type "protein_coding"; gene_name "Scn1a"; transcript_type "protein_coding"; transcript_name "Scn1a-206"; exon_number 8; exon_id "ENSMUSE00001222902.2"; level 2; protein_id "ENSMUSP00000144633.2"; transcript_support_level "1"; mgi_id "MGI:98246"; tag "mRNA_start_NF"; tag "cds_start_NF"; tag "non_canonical_U12"; havana_gene "OTTMUSG00000013102.1"; havana_transcript "OTTMUST00000031618.1";
chr2	ENSEMBL_gcm37	exon	66116255	66116392	0.0506063044338806	-	.	gene_id "ENSMUSG00000064329.15"; transcript_id "ENSMUSG00000064329.15_tx_9"; exon_id "chr2_66116255_66116392_-"; exonnum "26"; txlen "6529";
chr2	HAVANA	exon	66118067	66118120	0	-	.	gene_id "ENSMUSG00000064329.15"; transcript_id "ENSMUST00000200839.4"; gene_type "protein_coding"; gene_name "Scn1a"; transcript_type "nonsense_mediated_decay"; transcript_name "Scn1a-207"; exon_number 8; exon_id "ENSMUSE00001209245.2"; level 2; protein_id "ENSMUSP00000144214.2"; transcript_support_level "5"; mgi_id "MGI:98246"; tag "mRNA_start_NF"; tag "cds_start_NF"; tag "non_canonical_U12"; tag "not_organism_supported"; havana_gene "OTTMUSG00000013102.1"; havana_transcript "OTTMUST00000137595.1";
chr2	HAVANA	UTR	66118067	66118120	0	-	.	gene_id "ENSMUSG00000064329.15"; transcript_id "ENSMUST00000200839.4"; gene_type "protein_coding"; gene_name "Scn1a"; transcript_type "nonsense_mediated_decay"; transcript_name "Scn1a-207"; exon_number 8; exon_id "ENSMUSE00001209245.2"; level 2; protein_id "ENSMUSP00000144214.2"; transcript_support_level "5"; mgi_id "MGI:98246"; tag "mRNA_start_NF"; tag "cds_start_NF"; tag "non_canonical_U12"; tag "not_organism_supported"; havana_gene "OTTMUSG00000013102.1"; havana_transcript "OTTMUST00000137595.1";
chr2	HAVANA	exon	66118067	66118120	0	-	.	gene_id "ENSMUSG00000064329.15"; transcript_id "ENSMUST00000112366.8"; gene_type "protein_coding"; gene_name "Scn1a"; transcript_type "protein_coding"; transcript_name "Scn1a-203"; exon_number 23; exon_id "ENSMUSE00001271010.2"; level 2; protein_id "ENSMUSP00000107985.2"; transcript_support_level "5"; mgi_id "MGI:98246"; tag "non_canonical_U12"; tag "not_organism_supported"; tag "basic"; tag "Ensembl_canonical"; tag "GENCODE_Primary"; tag "appris_principal_1"; tag "CCDS"; ccdsid "CCDS84530.1"; havana_gene "OTTMUSG00000013102.1"; havana_transcript "OTTMUST00000031616.1";
chr2	HAVANA	CDS	66118067	66118120	0	-	0	gene_id "ENSMUSG00000064329.15"; transcript_id "ENSMUST00000112366.8"; gene_type "protein_coding"; gene_name "Scn1a"; transcript_type "protein_coding"; transcript_name "Scn1a-203"; exon_number 23; exon_id "ENSMUSE00001271010.2"; level 2; protein_id "ENSMUSP00000107985.2"; transcript_support_level "5"; mgi_id "MGI:98246"; tag "non_canonical_U12"; tag "not_organism_supported"; tag "basic"; tag "Ensembl_canonical"; tag "GENCODE_Primary"; tag "appris_principal_1"; tag "CCDS"; ccdsid "CCDS84530.1"; havana_gene "OTTMUSG00000013102.1"; havana_transcript "OTTMUST00000031616.1";
chr2	HAVANA	exon	66118067	66118120	0	-	.	gene_id "ENSMUSG00000064329.15"; transcript_id "ENSMUST00000138910.4"; gene_type "protein_coding"; gene_name "Scn1a"; transcript_type "protein_coding"; transcript_name "Scn1a-205"; exon_number 23; exon_id "ENSMUSE00001271010.2"; level 2; protein_id "ENSMUSP00000116881.4"; transcript_support_level "5"; mgi_id "MGI:98246"; tag "mRNA_end_NF"; tag "alternative_5_UTR"; tag "non_canonical_U12"; tag "CCDS"; ccdsid "CCDS38131.1"; havana_gene "OTTMUSG00000013102.1"; havana_transcript "OTTMUST00000031621.1";
chr2	HAVANA	CDS	66118067	66118120	0	-	0	gene_id "ENSMUSG00000064329.15"; transcript_id "ENSMUST00000138910.4"; gene_type "protein_coding"; gene_name "Scn1a"; transcript_type "protein_coding"; transcript_name "Scn1a-205"; exon_number 23; exon_id "ENSMUSE00001271010.2"; level 2; protein_id "ENSMUSP00000116881.4"; transcript_support_level "5"; mgi_id "MGI:98246"; tag "mRNA_end_NF"; tag "alternative_5_UTR"; tag "non_canonical_U12"; tag "CCDS"; ccdsid "CCDS38131.1"; havana_gene "OTTMUSG00000013102.1"; havana_transcript "OTTMUST00000031621.1";
chr2	HAVANA	exon	66118067	66118120	0	-	.	gene_id "ENSMUSG00000064329.15"; transcript_id "ENSMUST00000077489.12"; gene_type "protein_coding"; gene_name "Scn1a"; transcript_type "protein_coding"; transcript_name "Scn1a-201"; exon_number 22; exon_id "ENSMUSE00001271010.2"; level 2; protein_id "ENSMUSP00000076697.6"; transcript_support_level "5"; mgi_id "MGI:98246"; tag "non_canonical_U12"; tag "not_organism_supported"; tag "basic"; tag "CCDS"; ccdsid "CCDS38131.1"; havana_gene "OTTMUSG00000013102.1"; havana_transcript "OTTMUST00000031619.1";
chr2	HAVANA	CDS	66118067	66118120	0	-	0	gene_id "ENSMUSG00000064329.15"; transcript_id "ENSMUST00000077489.12"; gene_type "protein_coding"; gene_name "Scn1a"; transcript_type "protein_coding"; transcript_name "Scn1a-201"; exon_number 22; exon_id "ENSMUSE00001271010.2"; level 2; protein_id "ENSMUSP00000076697.6"; transcript_support_level "5"; mgi_id "MGI:98246"; tag "non_canonical_U12"; tag "not_organism_supported"; tag "basic"; tag "CCDS"; ccdsid "CCDS38131.1"; havana_gene "OTTMUSG00000013102.1"; havana_transcript "OTTMUST00000031619.1";
chr2	HAVANA	exon	66118067	66118120	0	-	.	gene_id "ENSMUSG00000064329.15"; transcript_id "ENSMUST00000094951.10"; gene_type "protein_coding"; gene_name "Scn1a"; transcript_type "protein_coding"; transcript_name "Scn1a-202"; exon_number 22; exon_id "ENSMUSE00001271010.2"; level 2; protein_id "ENSMUSP00000092558.4"; transcript_support_level "5"; mgi_id "MGI:98246"; tag "non_canonical_U12"; tag "not_organism_supported"; tag "basic"; havana_gene "OTTMUSG00000013102.1"; havana_transcript "OTTMUST00000031620.1";
chr2	HAVANA	CDS	66118067	66118120	0	-	0	gene_id "ENSMUSG00000064329.15"; transcript_id "ENSMUST00000094951.10"; gene_type "protein_coding"; gene_name "Scn1a"; transcript_type "protein_coding"; transcript_name "Scn1a-202"; exon_number 22; exon_id "ENSMUSE00001271010.2"; level 2; protein_id "ENSMUSP00000092558.4"; transcript_support_level "5"; mgi_id "MGI:98246"; tag "non_canonical_U12"; tag "not_organism_supported"; tag "basic"; havana_gene "OTTMUSG00000013102.1"; havana_transcript "OTTMUST00000031620.1";
chr2	HAVANA	exon	66118067	66118120	0	-	.	gene_id "ENSMUSG00000064329.15"; transcript_id "ENSMUST00000156865.3"; gene_type "protein_coding"; gene_name "Scn1a"; transcript_type "protein_coding"; transcript_name "Scn1a-206"; exon_number 7; exon_id "ENSMUSE00001271010.2"; level 2; protein_id "ENSMUSP00000144633.2"; transcript_support_level "1"; mgi_id "MGI:98246"; tag "mRNA_start_NF"; tag "cds_start_NF"; tag "non_canonical_U12"; havana_gene "OTTMUSG00000013102.1"; havana_transcript "OTTMUST00000031618.1";
chr2	HAVANA	CDS	66118067	66118120	0	-	0	gene_id "ENSMUSG00000064329.15"; transcript_id "ENSMUST00000156865.3"; gene_type "protein_coding"; gene_name "Scn1a"; transcript_type "protein_coding"; transcript_name "Scn1a-206"; exon_number 7; exon_id "ENSMUSE00001271010.2"; level 2; protein_id "ENSMUSP00000144633.2"; transcript_support_level "1"; mgi_id "MGI:98246"; tag "mRNA_start_NF"; tag "cds_start_NF"; tag "non_canonical_U12"; havana_gene "OTTMUSG00000013102.1"; havana_transcript "OTTMUST00000031618.1";
chr2	ENSEMBL_gcm37	exon	66118067	66118120	0.0506063044338806	-	.	gene_id "ENSMUSG00000064329.15"; transcript_id "ENSMUSG00000064329.15_tx_9"; exon_id "chr2_66118067_66118120_-"; exonnum "25"; txlen "6529";
chr2	HAVANA	UTR	66119218	66119371	0	-	.	gene_id "ENSMUSG00000064329.15"; transcript_id "ENSMUST00000200839.4"; gene_type "protein_coding"; gene_name "Scn1a"; transcript_type "nonsense_mediated_decay"; transcript_name "Scn1a-207"; exon_number 7; exon_id "ENSMUSE00001255251.2"; level 2; protein_id "ENSMUSP00000144214.2"; transcript_support_level "5"; mgi_id "MGI:98246"; tag "mRNA_start_NF"; tag "cds_start_NF"; tag "non_canonical_U12"; tag "not_organism_supported"; havana_gene "OTTMUSG00000013102.1"; havana_transcript "OTTMUST00000137595.1";
chr2	HAVANA	exon	66119218	66119499	0	-	.	gene_id "ENSMUSG00000064329.15"; transcript_id "ENSMUST00000200839.4"; gene_type "protein_coding"; gene_name "Scn1a"; transcript_type "nonsense_mediated_decay"; transcript_name "Scn1a-207"; exon_number 7; exon_id "ENSMUSE00001255251.2"; level 2; protein_id "ENSMUSP00000144214.2"; transcript_support_level "5"; mgi_id "MGI:98246"; tag "mRNA_start_NF"; tag "cds_start_NF"; tag "non_canonical_U12"; tag "not_organism_supported"; havana_gene "OTTMUSG00000013102.1"; havana_transcript "OTTMUST00000137595.1";
chr2	HAVANA	exon	66119218	66119499	0	-	.	gene_id "ENSMUSG00000064329.15"; transcript_id "ENSMUST00000112366.8"; gene_type "protein_coding"; gene_name "Scn1a"; transcript_type "protein_coding"; transcript_name "Scn1a-203"; exon_number 22; exon_id "ENSMUSE00001264372.2"; level 2; protein_id "ENSMUSP00000107985.2"; transcript_support_level "5"; mgi_id "MGI:98246"; tag "non_canonical_U12"; tag "not_organism_supported"; tag "basic"; tag "Ensembl_canonical"; tag "GENCODE_Primary"; tag "appris_principal_1"; tag "CCDS"; ccdsid "CCDS84530.1"; havana_gene "OTTMUSG00000013102.1"; havana_transcript "OTTMUST00000031616.1";
chr2	HAVANA	CDS	66119218	66119499	0	-	0	gene_id "ENSMUSG00000064329.15"; transcript_id "ENSMUST00000112366.8"; gene_type "protein_coding"; gene_name "Scn1a"; transcript_type "protein_coding"; transcript_name "Scn1a-203"; exon_number 22; exon_id "ENSMUSE00001264372.2"; level 2; protein_id "ENSMUSP00000107985.2"; transcript_support_level "5"; mgi_id "MGI:98246"; tag "non_canonical_U12"; tag "not_organism_supported"; tag "basic"; tag "Ensembl_canonical"; tag "GENCODE_Primary"; tag "appris_principal_1"; tag "CCDS"; ccdsid "CCDS84530.1"; havana_gene "OTTMUSG00000013102.1"; havana_transcript "OTTMUST00000031616.1";
chr2	HAVANA	exon	66119218	66119499	0	-	.	gene_id "ENSMUSG00000064329.15"; transcript_id "ENSMUST00000138910.4"; gene_type "protein_coding"; gene_name "Scn1a"; transcript_type "protein_coding"; transcript_name "Scn1a-205"; exon_number 22; exon_id "ENSMUSE00001264372.2"; level 2; protein_id "ENSMUSP00000116881.4"; transcript_support_level "5"; mgi_id "MGI:98246"; tag "mRNA_end_NF"; tag "alternative_5_UTR"; tag "non_canonical_U12"; tag "CCDS"; ccdsid "CCDS38131.1"; havana_gene "OTTMUSG00000013102.1"; havana_transcript "OTTMUST00000031621.1";
chr2	HAVANA	CDS	66119218	66119499	0	-	0	gene_id "ENSMUSG00000064329.15"; transcript_id "ENSMUST00000138910.4"; gene_type "protein_coding"; gene_name "Scn1a"; transcript_type "protein_coding"; transcript_name "Scn1a-205"; exon_number 22; exon_id "ENSMUSE00001264372.2"; level 2; protein_id "ENSMUSP00000116881.4"; transcript_support_level "5"; mgi_id "MGI:98246"; tag "mRNA_end_NF"; tag "alternative_5_UTR"; tag "non_canonical_U12"; tag "CCDS"; ccdsid "CCDS38131.1"; havana_gene "OTTMUSG00000013102.1"; havana_transcript "OTTMUST00000031621.1";
chr2	HAVANA	exon	66119218	66119499	0	-	.	gene_id "ENSMUSG00000064329.15"; transcript_id "ENSMUST00000077489.12"; gene_type "protein_coding"; gene_name "Scn1a"; transcript_type "protein_coding"; transcript_name "Scn1a-201"; exon_number 21; exon_id "ENSMUSE00001264372.2"; level 2; protein_id "ENSMUSP00000076697.6"; transcript_support_level "5"; mgi_id "MGI:98246"; tag "non_canonical_U12"; tag "not_organism_supported"; tag "basic"; tag "CCDS"; ccdsid "CCDS38131.1"; havana_gene "OTTMUSG00000013102.1"; havana_transcript "OTTMUST00000031619.1";
chr2	HAVANA	CDS	66119218	66119499	0	-	0	gene_id "ENSMUSG00000064329.15"; transcript_id "ENSMUST00000077489.12"; gene_type "protein_coding"; gene_name "Scn1a"; transcript_type "protein_coding"; transcript_name "Scn1a-201"; exon_number 21; exon_id "ENSMUSE00001264372.2"; level 2; protein_id "ENSMUSP00000076697.6"; transcript_support_level "5"; mgi_id "MGI:98246"; tag "non_canonical_U12"; tag "not_organism_supported"; tag "basic"; tag "CCDS"; ccdsid "CCDS38131.1"; havana_gene "OTTMUSG00000013102.1"; havana_transcript "OTTMUST00000031619.1";
chr2	HAVANA	exon	66119218	66119499	0	-	.	gene_id "ENSMUSG00000064329.15"; transcript_id "ENSMUST00000094951.10"; gene_type "protein_coding"; gene_name "Scn1a"; transcript_type "protein_coding"; transcript_name "Scn1a-202"; exon_number 21; exon_id "ENSMUSE00001264372.2"; level 2; protein_id "ENSMUSP00000092558.4"; transcript_support_level "5"; mgi_id "MGI:98246"; tag "non_canonical_U12"; tag "not_organism_supported"; tag "basic"; havana_gene "OTTMUSG00000013102.1"; havana_transcript "OTTMUST00000031620.1";
chr2	HAVANA	CDS	66119218	66119499	0	-	0	gene_id "ENSMUSG00000064329.15"; transcript_id "ENSMUST00000094951.10"; gene_type "protein_coding"; gene_name "Scn1a"; transcript_type "protein_coding"; transcript_name "Scn1a-202"; exon_number 21; exon_id "ENSMUSE00001264372.2"; level 2; protein_id "ENSMUSP00000092558.4"; transcript_support_level "5"; mgi_id "MGI:98246"; tag "non_canonical_U12"; tag "not_organism_supported"; tag "basic"; havana_gene "OTTMUSG00000013102.1"; havana_transcript "OTTMUST00000031620.1";
chr2	HAVANA	exon	66119218	66119499	0	-	.	gene_id "ENSMUSG00000064329.15"; transcript_id "ENSMUST00000156865.3"; gene_type "protein_coding"; gene_name "Scn1a"; transcript_type "protein_coding"; transcript_name "Scn1a-206"; exon_number 6; exon_id "ENSMUSE00001264372.2"; level 2; protein_id "ENSMUSP00000144633.2"; transcript_support_level "1"; mgi_id "MGI:98246"; tag "mRNA_start_NF"; tag "cds_start_NF"; tag "non_canonical_U12"; havana_gene "OTTMUSG00000013102.1"; havana_transcript "OTTMUST00000031618.1";
chr2	HAVANA	CDS	66119218	66119499	0	-	0	gene_id "ENSMUSG00000064329.15"; transcript_id "ENSMUST00000156865.3"; gene_type "protein_coding"; gene_name "Scn1a"; transcript_type "protein_coding"; transcript_name "Scn1a-206"; exon_number 6; exon_id "ENSMUSE00001264372.2"; level 2; protein_id "ENSMUSP00000144633.2"; transcript_support_level "1"; mgi_id "MGI:98246"; tag "mRNA_start_NF"; tag "cds_start_NF"; tag "non_canonical_U12"; havana_gene "OTTMUSG00000013102.1"; havana_transcript "OTTMUST00000031618.1";
chr2	ENSEMBL_gcm37	exon	66119218	66119499	0.0506063044338806	-	.	gene_id "ENSMUSG00000064329.15"; transcript_id "ENSMUSG00000064329.15_tx_9"; exon_id "chr2_66119218_66119499_-"; exonnum "24"; txlen "6529";
chr2	HAVANA	stop_codon	66119369	66119371	0	-	0	gene_id "ENSMUSG00000064329.15"; transcript_id "ENSMUST00000200839.4"; gene_type "protein_coding"; gene_name "Scn1a"; transcript_type "nonsense_mediated_decay"; transcript_name "Scn1a-207"; exon_number 7; exon_id "ENSMUSE00001255251.2"; level 2; protein_id "ENSMUSP00000144214.2"; transcript_support_level "5"; mgi_id "MGI:98246"; tag "mRNA_start_NF"; tag "cds_start_NF"; tag "non_canonical_U12"; tag "not_organism_supported"; havana_gene "OTTMUSG00000013102.1"; havana_transcript "OTTMUST00000137595.1";
chr2	HAVANA	CDS	66119372	66119499	0	-	2	gene_id "ENSMUSG00000064329.15"; transcript_id "ENSMUST00000200839.4"; gene_type "protein_coding"; gene_name "Scn1a"; transcript_type "nonsense_mediated_decay"; transcript_name "Scn1a-207"; exon_number 7; exon_id "ENSMUSE00001255251.2"; level 2; protein_id "ENSMUSP00000144214.2"; transcript_support_level "5"; mgi_id "MGI:98246"; tag "mRNA_start_NF"; tag "cds_start_NF"; tag "non_canonical_U12"; tag "not_organism_supported"; havana_gene "OTTMUSG00000013102.1"; havana_transcript "OTTMUST00000137595.1";
chr2	HAVANA	exon	66124176	66124239	0	-	.	gene_id "ENSMUSG00000064329.15"; transcript_id "ENSMUST00000200839.4"; gene_type "protein_coding"; gene_name "Scn1a"; transcript_type "nonsense_mediated_decay"; transcript_name "Scn1a-207"; exon_number 6; exon_id "ENSMUSE00001363318.2"; level 2; protein_id "ENSMUSP00000144214.2"; transcript_support_level "5"; mgi_id "MGI:98246"; tag "mRNA_start_NF"; tag "cds_start_NF"; tag "non_canonical_U12"; tag "not_organism_supported"; havana_gene "OTTMUSG00000013102.1"; havana_transcript "OTTMUST00000137595.1";
chr2	HAVANA	CDS	66124176	66124239	0	-	0	gene_id "ENSMUSG00000064329.15"; transcript_id "ENSMUST00000200839.4"; gene_type "protein_coding"; gene_name "Scn1a"; transcript_type "nonsense_mediated_decay"; transcript_name "Scn1a-207"; exon_number 6; exon_id "ENSMUSE00001363318.2"; level 2; protein_id "ENSMUSP00000144214.2"; transcript_support_level "5"; mgi_id "MGI:98246"; tag "mRNA_start_NF"; tag "cds_start_NF"; tag "non_canonical_U12"; tag "not_organism_supported"; havana_gene "OTTMUSG00000013102.1"; havana_transcript "OTTMUST00000137595.1";
chr2	ENSEMBL_gcm37	exon	66124176	66124239	0.0506063044338806	-	.	gene_id "ENSMUSG00000064329.15"; transcript_id "ENSMUSG00000064329.15_tx_9"; exon_id "chr2_66124176_66124239_-"; exonnum "23"; txlen "6529";
chr2	HAVANA	exon	66127097	66127219	0	-	.	gene_id "ENSMUSG00000064329.15"; transcript_id "ENSMUST00000200839.4"; gene_type "protein_coding"; gene_name "Scn1a"; transcript_type "nonsense_mediated_decay"; transcript_name "Scn1a-207"; exon_number 5; exon_id "ENSMUSE00001278478.2"; level 2; protein_id "ENSMUSP00000144214.2"; transcript_support_level "5"; mgi_id "MGI:98246"; tag "mRNA_start_NF"; tag "cds_start_NF"; tag "non_canonical_U12"; tag "not_organism_supported"; havana_gene "OTTMUSG00000013102.1"; havana_transcript "OTTMUST00000137595.1";
chr2	HAVANA	CDS	66127097	66127219	0	-	0	gene_id "ENSMUSG00000064329.15"; transcript_id "ENSMUST00000200839.4"; gene_type "protein_coding"; gene_name "Scn1a"; transcript_type "nonsense_mediated_decay"; transcript_name "Scn1a-207"; exon_number 5; exon_id "ENSMUSE00001278478.2"; level 2; protein_id "ENSMUSP00000144214.2"; transcript_support_level "5"; mgi_id "MGI:98246"; tag "mRNA_start_NF"; tag "cds_start_NF"; tag "non_canonical_U12"; tag "not_organism_supported"; havana_gene "OTTMUSG00000013102.1"; havana_transcript "OTTMUST00000137595.1";
chr2	HAVANA	exon	66127097	66127219	0	-	.	gene_id "ENSMUSG00000064329.15"; transcript_id "ENSMUST00000112366.8"; gene_type "protein_coding"; gene_name "Scn1a"; transcript_type "protein_coding"; transcript_name "Scn1a-203"; exon_number 21; exon_id "ENSMUSE00001278478.2"; level 2; protein_id "ENSMUSP00000107985.2"; transcript_support_level "5"; mgi_id "MGI:98246"; tag "non_canonical_U12"; tag "not_organism_supported"; tag "basic"; tag "Ensembl_canonical"; tag "GENCODE_Primary"; tag "appris_principal_1"; tag "CCDS"; ccdsid "CCDS84530.1"; havana_gene "OTTMUSG00000013102.1"; havana_transcript "OTTMUST00000031616.1";
chr2	HAVANA	CDS	66127097	66127219	0	-	0	gene_id "ENSMUSG00000064329.15"; transcript_id "ENSMUST00000112366.8"; gene_type "protein_coding"; gene_name "Scn1a"; transcript_type "protein_coding"; transcript_name "Scn1a-203"; exon_number 21; exon_id "ENSMUSE00001278478.2"; level 2; protein_id "ENSMUSP00000107985.2"; transcript_support_level "5"; mgi_id "MGI:98246"; tag "non_canonical_U12"; tag "not_organism_supported"; tag "basic"; tag "Ensembl_canonical"; tag "GENCODE_Primary"; tag "appris_principal_1"; tag "CCDS"; ccdsid "CCDS84530.1"; havana_gene "OTTMUSG00000013102.1"; havana_transcript "OTTMUST00000031616.1";
chr2	HAVANA	exon	66127097	66127219	0	-	.	gene_id "ENSMUSG00000064329.15"; transcript_id "ENSMUST00000138910.4"; gene_type "protein_coding"; gene_name "Scn1a"; transcript_type "protein_coding"; transcript_name "Scn1a-205"; exon_number 21; exon_id "ENSMUSE00001278478.2"; level 2; protein_id "ENSMUSP00000116881.4"; transcript_support_level "5"; mgi_id "MGI:98246"; tag "mRNA_end_NF"; tag "alternative_5_UTR"; tag "non_canonical_U12"; tag "CCDS"; ccdsid "CCDS38131.1"; havana_gene "OTTMUSG00000013102.1"; havana_transcript "OTTMUST00000031621.1";
chr2	HAVANA	CDS	66127097	66127219	0	-	0	gene_id "ENSMUSG00000064329.15"; transcript_id "ENSMUST00000138910.4"; gene_type "protein_coding"; gene_name "Scn1a"; transcript_type "protein_coding"; transcript_name "Scn1a-205"; exon_number 21; exon_id "ENSMUSE00001278478.2"; level 2; protein_id "ENSMUSP00000116881.4"; transcript_support_level "5"; mgi_id "MGI:98246"; tag "mRNA_end_NF"; tag "alternative_5_UTR"; tag "non_canonical_U12"; tag "CCDS"; ccdsid "CCDS38131.1"; havana_gene "OTTMUSG00000013102.1"; havana_transcript "OTTMUST00000031621.1";
chr2	HAVANA	exon	66127097	66127219	0	-	.	gene_id "ENSMUSG00000064329.15"; transcript_id "ENSMUST00000077489.12"; gene_type "protein_coding"; gene_name "Scn1a"; transcript_type "protein_coding"; transcript_name "Scn1a-201"; exon_number 20; exon_id "ENSMUSE00001278478.2"; level 2; protein_id "ENSMUSP00000076697.6"; transcript_support_level "5"; mgi_id "MGI:98246"; tag "non_canonical_U12"; tag "not_organism_supported"; tag "basic"; tag "CCDS"; ccdsid "CCDS38131.1"; havana_gene "OTTMUSG00000013102.1"; havana_transcript "OTTMUST00000031619.1";
chr2	HAVANA	CDS	66127097	66127219	0	-	0	gene_id "ENSMUSG00000064329.15"; transcript_id "ENSMUST00000077489.12"; gene_type "protein_coding"; gene_name "Scn1a"; transcript_type "protein_coding"; transcript_name "Scn1a-201"; exon_number 20; exon_id "ENSMUSE00001278478.2"; level 2; protein_id "ENSMUSP00000076697.6"; transcript_support_level "5"; mgi_id "MGI:98246"; tag "non_canonical_U12"; tag "not_organism_supported"; tag "basic"; tag "CCDS"; ccdsid "CCDS38131.1"; havana_gene "OTTMUSG00000013102.1"; havana_transcript "OTTMUST00000031619.1";
chr2	HAVANA	exon	66127097	66127219	0	-	.	gene_id "ENSMUSG00000064329.15"; transcript_id "ENSMUST00000094951.10"; gene_type "protein_coding"; gene_name "Scn1a"; transcript_type "protein_coding"; transcript_name "Scn1a-202"; exon_number 20; exon_id "ENSMUSE00001278478.2"; level 2; protein_id "ENSMUSP00000092558.4"; transcript_support_level "5"; mgi_id "MGI:98246"; tag "non_canonical_U12"; tag "not_organism_supported"; tag "basic"; havana_gene "OTTMUSG00000013102.1"; havana_transcript "OTTMUST00000031620.1";
chr2	HAVANA	CDS	66127097	66127219	0	-	0	gene_id "ENSMUSG00000064329.15"; transcript_id "ENSMUST00000094951.10"; gene_type "protein_coding"; gene_name "Scn1a"; transcript_type "protein_coding"; transcript_name "Scn1a-202"; exon_number 20; exon_id "ENSMUSE00001278478.2"; level 2; protein_id "ENSMUSP00000092558.4"; transcript_support_level "5"; mgi_id "MGI:98246"; tag "non_canonical_U12"; tag "not_organism_supported"; tag "basic"; havana_gene "OTTMUSG00000013102.1"; havana_transcript "OTTMUST00000031620.1";
chr2	HAVANA	exon	66127097	66127219	0	-	.	gene_id "ENSMUSG00000064329.15"; transcript_id "ENSMUST00000156865.3"; gene_type "protein_coding"; gene_name "Scn1a"; transcript_type "protein_coding"; transcript_name "Scn1a-206"; exon_number 5; exon_id "ENSMUSE00001278478.2"; level 2; protein_id "ENSMUSP00000144633.2"; transcript_support_level "1"; mgi_id "MGI:98246"; tag "mRNA_start_NF"; tag "cds_start_NF"; tag "non_canonical_U12"; havana_gene "OTTMUSG00000013102.1"; havana_transcript "OTTMUST00000031618.1";
chr2	HAVANA	CDS	66127097	66127219	0	-	0	gene_id "ENSMUSG00000064329.15"; transcript_id "ENSMUST00000156865.3"; gene_type "protein_coding"; gene_name "Scn1a"; transcript_type "protein_coding"; transcript_name "Scn1a-206"; exon_number 5; exon_id "ENSMUSE00001278478.2"; level 2; protein_id "ENSMUSP00000144633.2"; transcript_support_level "1"; mgi_id "MGI:98246"; tag "mRNA_start_NF"; tag "cds_start_NF"; tag "non_canonical_U12"; havana_gene "OTTMUSG00000013102.1"; havana_transcript "OTTMUST00000031618.1";
chr2	ENSEMBL_gcm37	exon	66127097	66127219	0.0506063044338806	-	.	gene_id "ENSMUSG00000064329.15"; transcript_id "ENSMUSG00000064329.15_tx_9"; exon_id "chr2_66127097_66127219_-"; exonnum "22"; txlen "6529";
chr2	HAVANA	exon	66129968	66130141	0	-	.	gene_id "ENSMUSG00000064329.15"; transcript_id "ENSMUST00000200839.4"; gene_type "protein_coding"; gene_name "Scn1a"; transcript_type "nonsense_mediated_decay"; transcript_name "Scn1a-207"; exon_number 4; exon_id "ENSMUSE00001208626.2"; level 2; protein_id "ENSMUSP00000144214.2"; transcript_support_level "5"; mgi_id "MGI:98246"; tag "mRNA_start_NF"; tag "cds_start_NF"; tag "non_canonical_U12"; tag "not_organism_supported"; havana_gene "OTTMUSG00000013102.1"; havana_transcript "OTTMUST00000137595.1";
chr2	HAVANA	CDS	66129968	66130141	0	-	0	gene_id "ENSMUSG00000064329.15"; transcript_id "ENSMUST00000200839.4"; gene_type "protein_coding"; gene_name "Scn1a"; transcript_type "nonsense_mediated_decay"; transcript_name "Scn1a-207"; exon_number 4; exon_id "ENSMUSE00001208626.2"; level 2; protein_id "ENSMUSP00000144214.2"; transcript_support_level "5"; mgi_id "MGI:98246"; tag "mRNA_start_NF"; tag "cds_start_NF"; tag "non_canonical_U12"; tag "not_organism_supported"; havana_gene "OTTMUSG00000013102.1"; havana_transcript "OTTMUST00000137595.1";
chr2	HAVANA	exon	66129968	66130141	0	-	.	gene_id "ENSMUSG00000064329.15"; transcript_id "ENSMUST00000112366.8"; gene_type "protein_coding"; gene_name "Scn1a"; transcript_type "protein_coding"; transcript_name "Scn1a-203"; exon_number 20; exon_id "ENSMUSE00001208626.2"; level 2; protein_id "ENSMUSP00000107985.2"; transcript_support_level "5"; mgi_id "MGI:98246"; tag "non_canonical_U12"; tag "not_organism_supported"; tag "basic"; tag "Ensembl_canonical"; tag "GENCODE_Primary"; tag "appris_principal_1"; tag "CCDS"; ccdsid "CCDS84530.1"; havana_gene "OTTMUSG00000013102.1"; havana_transcript "OTTMUST00000031616.1";
chr2	HAVANA	CDS	66129968	66130141	0	-	0	gene_id "ENSMUSG00000064329.15"; transcript_id "ENSMUST00000112366.8"; gene_type "protein_coding"; gene_name "Scn1a"; transcript_type "protein_coding"; transcript_name "Scn1a-203"; exon_number 20; exon_id "ENSMUSE00001208626.2"; level 2; protein_id "ENSMUSP00000107985.2"; transcript_support_level "5"; mgi_id "MGI:98246"; tag "non_canonical_U12"; tag "not_organism_supported"; tag "basic"; tag "Ensembl_canonical"; tag "GENCODE_Primary"; tag "appris_principal_1"; tag "CCDS"; ccdsid "CCDS84530.1"; havana_gene "OTTMUSG00000013102.1"; havana_transcript "OTTMUST00000031616.1";
chr2	HAVANA	exon	66129968	66130141	0	-	.	gene_id "ENSMUSG00000064329.15"; transcript_id "ENSMUST00000138910.4"; gene_type "protein_coding"; gene_name "Scn1a"; transcript_type "protein_coding"; transcript_name "Scn1a-205"; exon_number 20; exon_id "ENSMUSE00001208626.2"; level 2; protein_id "ENSMUSP00000116881.4"; transcript_support_level "5"; mgi_id "MGI:98246"; tag "mRNA_end_NF"; tag "alternative_5_UTR"; tag "non_canonical_U12"; tag "CCDS"; ccdsid "CCDS38131.1"; havana_gene "OTTMUSG00000013102.1"; havana_transcript "OTTMUST00000031621.1";
chr2	HAVANA	CDS	66129968	66130141	0	-	0	gene_id "ENSMUSG00000064329.15"; transcript_id "ENSMUST00000138910.4"; gene_type "protein_coding"; gene_name "Scn1a"; transcript_type "protein_coding"; transcript_name "Scn1a-205"; exon_number 20; exon_id "ENSMUSE00001208626.2"; level 2; protein_id "ENSMUSP00000116881.4"; transcript_support_level "5"; mgi_id "MGI:98246"; tag "mRNA_end_NF"; tag "alternative_5_UTR"; tag "non_canonical_U12"; tag "CCDS"; ccdsid "CCDS38131.1"; havana_gene "OTTMUSG00000013102.1"; havana_transcript "OTTMUST00000031621.1";
chr2	HAVANA	exon	66129968	66130141	0	-	.	gene_id "ENSMUSG00000064329.15"; transcript_id "ENSMUST00000077489.12"; gene_type "protein_coding"; gene_name "Scn1a"; transcript_type "protein_coding"; transcript_name "Scn1a-201"; exon_number 19; exon_id "ENSMUSE00001208626.2"; level 2; protein_id "ENSMUSP00000076697.6"; transcript_support_level "5"; mgi_id "MGI:98246"; tag "non_canonical_U12"; tag "not_organism_supported"; tag "basic"; tag "CCDS"; ccdsid "CCDS38131.1"; havana_gene "OTTMUSG00000013102.1"; havana_transcript "OTTMUST00000031619.1";
chr2	HAVANA	CDS	66129968	66130141	0	-	0	gene_id "ENSMUSG00000064329.15"; transcript_id "ENSMUST00000077489.12"; gene_type "protein_coding"; gene_name "Scn1a"; transcript_type "protein_coding"; transcript_name "Scn1a-201"; exon_number 19; exon_id "ENSMUSE00001208626.2"; level 2; protein_id "ENSMUSP00000076697.6"; transcript_support_level "5"; mgi_id "MGI:98246"; tag "non_canonical_U12"; tag "not_organism_supported"; tag "basic"; tag "CCDS"; ccdsid "CCDS38131.1"; havana_gene "OTTMUSG00000013102.1"; havana_transcript "OTTMUST00000031619.1";
chr2	HAVANA	exon	66129968	66130141	0	-	.	gene_id "ENSMUSG00000064329.15"; transcript_id "ENSMUST00000094951.10"; gene_type "protein_coding"; gene_name "Scn1a"; transcript_type "protein_coding"; transcript_name "Scn1a-202"; exon_number 19; exon_id "ENSMUSE00001208626.2"; level 2; protein_id "ENSMUSP00000092558.4"; transcript_support_level "5"; mgi_id "MGI:98246"; tag "non_canonical_U12"; tag "not_organism_supported"; tag "basic"; havana_gene "OTTMUSG00000013102.1"; havana_transcript "OTTMUST00000031620.1";
chr2	HAVANA	CDS	66129968	66130141	0	-	0	gene_id "ENSMUSG00000064329.15"; transcript_id "ENSMUST00000094951.10"; gene_type "protein_coding"; gene_name "Scn1a"; transcript_type "protein_coding"; transcript_name "Scn1a-202"; exon_number 19; exon_id "ENSMUSE00001208626.2"; level 2; protein_id "ENSMUSP00000092558.4"; transcript_support_level "5"; mgi_id "MGI:98246"; tag "non_canonical_U12"; tag "not_organism_supported"; tag "basic"; havana_gene "OTTMUSG00000013102.1"; havana_transcript "OTTMUST00000031620.1";
chr2	HAVANA	exon	66129968	66130141	0	-	.	gene_id "ENSMUSG00000064329.15"; transcript_id "ENSMUST00000156865.3"; gene_type "protein_coding"; gene_name "Scn1a"; transcript_type "protein_coding"; transcript_name "Scn1a-206"; exon_number 4; exon_id "ENSMUSE00001208626.2"; level 2; protein_id "ENSMUSP00000144633.2"; transcript_support_level "1"; mgi_id "MGI:98246"; tag "mRNA_start_NF"; tag "cds_start_NF"; tag "non_canonical_U12"; havana_gene "OTTMUSG00000013102.1"; havana_transcript "OTTMUST00000031618.1";
chr2	HAVANA	CDS	66129968	66130141	0	-	0	gene_id "ENSMUSG00000064329.15"; transcript_id "ENSMUST00000156865.3"; gene_type "protein_coding"; gene_name "Scn1a"; transcript_type "protein_coding"; transcript_name "Scn1a-206"; exon_number 4; exon_id "ENSMUSE00001208626.2"; level 2; protein_id "ENSMUSP00000144633.2"; transcript_support_level "1"; mgi_id "MGI:98246"; tag "mRNA_start_NF"; tag "cds_start_NF"; tag "non_canonical_U12"; havana_gene "OTTMUSG00000013102.1"; havana_transcript "OTTMUST00000031618.1";
chr2	ENSEMBL_gcm37	exon	66129968	66130141	0.0506063044338806	-	.	gene_id "ENSMUSG00000064329.15"; transcript_id "ENSMUSG00000064329.15_tx_9"; exon_id "chr2_66129968_66130141_-"; exonnum "21"; txlen "6529";
chr2	HAVANA	exon	66132710	66132864	0	-	.	gene_id "ENSMUSG00000064329.15"; transcript_id "ENSMUST00000200839.4"; gene_type "protein_coding"; gene_name "Scn1a"; transcript_type "nonsense_mediated_decay"; transcript_name "Scn1a-207"; exon_number 3; exon_id "ENSMUSE00001207541.2"; level 2; protein_id "ENSMUSP00000144214.2"; transcript_support_level "5"; mgi_id "MGI:98246"; tag "mRNA_start_NF"; tag "cds_start_NF"; tag "non_canonical_U12"; tag "not_organism_supported"; havana_gene "OTTMUSG00000013102.1"; havana_transcript "OTTMUST00000137595.1";
chr2	HAVANA	CDS	66132710	66132864	0	-	2	gene_id "ENSMUSG00000064329.15"; transcript_id "ENSMUST00000200839.4"; gene_type "protein_coding"; gene_name "Scn1a"; transcript_type "nonsense_mediated_decay"; transcript_name "Scn1a-207"; exon_number 3; exon_id "ENSMUSE00001207541.2"; level 2; protein_id "ENSMUSP00000144214.2"; transcript_support_level "5"; mgi_id "MGI:98246"; tag "mRNA_start_NF"; tag "cds_start_NF"; tag "non_canonical_U12"; tag "not_organism_supported"; havana_gene "OTTMUSG00000013102.1"; havana_transcript "OTTMUST00000137595.1";
chr2	HAVANA	exon	66132710	66132864	0	-	.	gene_id "ENSMUSG00000064329.15"; transcript_id "ENSMUST00000112366.8"; gene_type "protein_coding"; gene_name "Scn1a"; transcript_type "protein_coding"; transcript_name "Scn1a-203"; exon_number 19; exon_id "ENSMUSE00001207541.2"; level 2; protein_id "ENSMUSP00000107985.2"; transcript_support_level "5"; mgi_id "MGI:98246"; tag "non_canonical_U12"; tag "not_organism_supported"; tag "basic"; tag "Ensembl_canonical"; tag "GENCODE_Primary"; tag "appris_principal_1"; tag "CCDS"; ccdsid "CCDS84530.1"; havana_gene "OTTMUSG00000013102.1"; havana_transcript "OTTMUST00000031616.1";
chr2	HAVANA	CDS	66132710	66132864	0	-	2	gene_id "ENSMUSG00000064329.15"; transcript_id "ENSMUST00000112366.8"; gene_type "protein_coding"; gene_name "Scn1a"; transcript_type "protein_coding"; transcript_name "Scn1a-203"; exon_number 19; exon_id "ENSMUSE00001207541.2"; level 2; protein_id "ENSMUSP00000107985.2"; transcript_support_level "5"; mgi_id "MGI:98246"; tag "non_canonical_U12"; tag "not_organism_supported"; tag "basic"; tag "Ensembl_canonical"; tag "GENCODE_Primary"; tag "appris_principal_1"; tag "CCDS"; ccdsid "CCDS84530.1"; havana_gene "OTTMUSG00000013102.1"; havana_transcript "OTTMUST00000031616.1";
chr2	HAVANA	exon	66132710	66132864	0	-	.	gene_id "ENSMUSG00000064329.15"; transcript_id "ENSMUST00000138910.4"; gene_type "protein_coding"; gene_name "Scn1a"; transcript_type "protein_coding"; transcript_name "Scn1a-205"; exon_number 19; exon_id "ENSMUSE00001207541.2"; level 2; protein_id "ENSMUSP00000116881.4"; transcript_support_level "5"; mgi_id "MGI:98246"; tag "mRNA_end_NF"; tag "alternative_5_UTR"; tag "non_canonical_U12"; tag "CCDS"; ccdsid "CCDS38131.1"; havana_gene "OTTMUSG00000013102.1"; havana_transcript "OTTMUST00000031621.1";
chr2	HAVANA	CDS	66132710	66132864	0	-	2	gene_id "ENSMUSG00000064329.15"; transcript_id "ENSMUST00000138910.4"; gene_type "protein_coding"; gene_name "Scn1a"; transcript_type "protein_coding"; transcript_name "Scn1a-205"; exon_number 19; exon_id "ENSMUSE00001207541.2"; level 2; protein_id "ENSMUSP00000116881.4"; transcript_support_level "5"; mgi_id "MGI:98246"; tag "mRNA_end_NF"; tag "alternative_5_UTR"; tag "non_canonical_U12"; tag "CCDS"; ccdsid "CCDS38131.1"; havana_gene "OTTMUSG00000013102.1"; havana_transcript "OTTMUST00000031621.1";
chr2	HAVANA	exon	66132710	66132864	0	-	.	gene_id "ENSMUSG00000064329.15"; transcript_id "ENSMUST00000077489.12"; gene_type "protein_coding"; gene_name "Scn1a"; transcript_type "protein_coding"; transcript_name "Scn1a-201"; exon_number 18; exon_id "ENSMUSE00001207541.2"; level 2; protein_id "ENSMUSP00000076697.6"; transcript_support_level "5"; mgi_id "MGI:98246"; tag "non_canonical_U12"; tag "not_organism_supported"; tag "basic"; tag "CCDS"; ccdsid "CCDS38131.1"; havana_gene "OTTMUSG00000013102.1"; havana_transcript "OTTMUST00000031619.1";
chr2	HAVANA	CDS	66132710	66132864	0	-	2	gene_id "ENSMUSG00000064329.15"; transcript_id "ENSMUST00000077489.12"; gene_type "protein_coding"; gene_name "Scn1a"; transcript_type "protein_coding"; transcript_name "Scn1a-201"; exon_number 18; exon_id "ENSMUSE00001207541.2"; level 2; protein_id "ENSMUSP00000076697.6"; transcript_support_level "5"; mgi_id "MGI:98246"; tag "non_canonical_U12"; tag "not_organism_supported"; tag "basic"; tag "CCDS"; ccdsid "CCDS38131.1"; havana_gene "OTTMUSG00000013102.1"; havana_transcript "OTTMUST00000031619.1";
chr2	HAVANA	exon	66132710	66132864	0	-	.	gene_id "ENSMUSG00000064329.15"; transcript_id "ENSMUST00000094951.10"; gene_type "protein_coding"; gene_name "Scn1a"; transcript_type "protein_coding"; transcript_name "Scn1a-202"; exon_number 18; exon_id "ENSMUSE00001207541.2"; level 2; protein_id "ENSMUSP00000092558.4"; transcript_support_level "5"; mgi_id "MGI:98246"; tag "non_canonical_U12"; tag "not_organism_supported"; tag "basic"; havana_gene "OTTMUSG00000013102.1"; havana_transcript "OTTMUST00000031620.1";
chr2	HAVANA	CDS	66132710	66132864	0	-	2	gene_id "ENSMUSG00000064329.15"; transcript_id "ENSMUST00000094951.10"; gene_type "protein_coding"; gene_name "Scn1a"; transcript_type "protein_coding"; transcript_name "Scn1a-202"; exon_number 18; exon_id "ENSMUSE00001207541.2"; level 2; protein_id "ENSMUSP00000092558.4"; transcript_support_level "5"; mgi_id "MGI:98246"; tag "non_canonical_U12"; tag "not_organism_supported"; tag "basic"; havana_gene "OTTMUSG00000013102.1"; havana_transcript "OTTMUST00000031620.1";
chr2	HAVANA	exon	66132710	66132864	0	-	.	gene_id "ENSMUSG00000064329.15"; transcript_id "ENSMUST00000156865.3"; gene_type "protein_coding"; gene_name "Scn1a"; transcript_type "protein_coding"; transcript_name "Scn1a-206"; exon_number 3; exon_id "ENSMUSE00001207541.2"; level 2; protein_id "ENSMUSP00000144633.2"; transcript_support_level "1"; mgi_id "MGI:98246"; tag "mRNA_start_NF"; tag "cds_start_NF"; tag "non_canonical_U12"; havana_gene "OTTMUSG00000013102.1"; havana_transcript "OTTMUST00000031618.1";
chr2	HAVANA	CDS	66132710	66132864	0	-	2	gene_id "ENSMUSG00000064329.15"; transcript_id "ENSMUST00000156865.3"; gene_type "protein_coding"; gene_name "Scn1a"; transcript_type "protein_coding"; transcript_name "Scn1a-206"; exon_number 3; exon_id "ENSMUSE00001207541.2"; level 2; protein_id "ENSMUSP00000144633.2"; transcript_support_level "1"; mgi_id "MGI:98246"; tag "mRNA_start_NF"; tag "cds_start_NF"; tag "non_canonical_U12"; havana_gene "OTTMUSG00000013102.1"; havana_transcript "OTTMUST00000031618.1";
chr2	ENSEMBL_gcm37	exon	66132710	66132864	0.0506063044338806	-	.	gene_id "ENSMUSG00000064329.15"; transcript_id "ENSMUSG00000064329.15_tx_9"; exon_id "chr2_66132710_66132864_-"; exonnum "20"; txlen "6529";
chr2	HAVANA	exon	66133936	66134056	0	-	.	gene_id "ENSMUSG00000064329.15"; transcript_id "ENSMUST00000200839.4"; gene_type "protein_coding"; gene_name "Scn1a"; transcript_type "nonsense_mediated_decay"; transcript_name "Scn1a-207"; exon_number 2; exon_id "ENSMUSE00001248219.2"; level 2; protein_id "ENSMUSP00000144214.2"; transcript_support_level "5"; mgi_id "MGI:98246"; tag "mRNA_start_NF"; tag "cds_start_NF"; tag "non_canonical_U12"; tag "not_organism_supported"; havana_gene "OTTMUSG00000013102.1"; havana_transcript "OTTMUST00000137595.1";
chr2	HAVANA	CDS	66133936	66134056	0	-	0	gene_id "ENSMUSG00000064329.15"; transcript_id "ENSMUST00000200839.4"; gene_type "protein_coding"; gene_name "Scn1a"; transcript_type "nonsense_mediated_decay"; transcript_name "Scn1a-207"; exon_number 2; exon_id "ENSMUSE00001248219.2"; level 2; protein_id "ENSMUSP00000144214.2"; transcript_support_level "5"; mgi_id "MGI:98246"; tag "mRNA_start_NF"; tag "cds_start_NF"; tag "non_canonical_U12"; tag "not_organism_supported"; havana_gene "OTTMUSG00000013102.1"; havana_transcript "OTTMUST00000137595.1";
chr2	HAVANA	exon	66133936	66134056	0	-	.	gene_id "ENSMUSG00000064329.15"; transcript_id "ENSMUST00000112366.8"; gene_type "protein_coding"; gene_name "Scn1a"; transcript_type "protein_coding"; transcript_name "Scn1a-203"; exon_number 18; exon_id "ENSMUSE00001248219.2"; level 2; protein_id "ENSMUSP00000107985.2"; transcript_support_level "5"; mgi_id "MGI:98246"; tag "non_canonical_U12"; tag "not_organism_supported"; tag "basic"; tag "Ensembl_canonical"; tag "GENCODE_Primary"; tag "appris_principal_1"; tag "CCDS"; ccdsid "CCDS84530.1"; havana_gene "OTTMUSG00000013102.1"; havana_transcript "OTTMUST00000031616.1";
chr2	HAVANA	CDS	66133936	66134056	0	-	0	gene_id "ENSMUSG00000064329.15"; transcript_id "ENSMUST00000112366.8"; gene_type "protein_coding"; gene_name "Scn1a"; transcript_type "protein_coding"; transcript_name "Scn1a-203"; exon_number 18; exon_id "ENSMUSE00001248219.2"; level 2; protein_id "ENSMUSP00000107985.2"; transcript_support_level "5"; mgi_id "MGI:98246"; tag "non_canonical_U12"; tag "not_organism_supported"; tag "basic"; tag "Ensembl_canonical"; tag "GENCODE_Primary"; tag "appris_principal_1"; tag "CCDS"; ccdsid "CCDS84530.1"; havana_gene "OTTMUSG00000013102.1"; havana_transcript "OTTMUST00000031616.1";
chr2	HAVANA	exon	66133936	66134056	0	-	.	gene_id "ENSMUSG00000064329.15"; transcript_id "ENSMUST00000138910.4"; gene_type "protein_coding"; gene_name "Scn1a"; transcript_type "protein_coding"; transcript_name "Scn1a-205"; exon_number 18; exon_id "ENSMUSE00001248219.2"; level 2; protein_id "ENSMUSP00000116881.4"; transcript_support_level "5"; mgi_id "MGI:98246"; tag "mRNA_end_NF"; tag "alternative_5_UTR"; tag "non_canonical_U12"; tag "CCDS"; ccdsid "CCDS38131.1"; havana_gene "OTTMUSG00000013102.1"; havana_transcript "OTTMUST00000031621.1";
chr2	HAVANA	CDS	66133936	66134056	0	-	0	gene_id "ENSMUSG00000064329.15"; transcript_id "ENSMUST00000138910.4"; gene_type "protein_coding"; gene_name "Scn1a"; transcript_type "protein_coding"; transcript_name "Scn1a-205"; exon_number 18; exon_id "ENSMUSE00001248219.2"; level 2; protein_id "ENSMUSP00000116881.4"; transcript_support_level "5"; mgi_id "MGI:98246"; tag "mRNA_end_NF"; tag "alternative_5_UTR"; tag "non_canonical_U12"; tag "CCDS"; ccdsid "CCDS38131.1"; havana_gene "OTTMUSG00000013102.1"; havana_transcript "OTTMUST00000031621.1";
chr2	HAVANA	exon	66133936	66134056	0	-	.	gene_id "ENSMUSG00000064329.15"; transcript_id "ENSMUST00000077489.12"; gene_type "protein_coding"; gene_name "Scn1a"; transcript_type "protein_coding"; transcript_name "Scn1a-201"; exon_number 17; exon_id "ENSMUSE00001248219.2"; level 2; protein_id "ENSMUSP00000076697.6"; transcript_support_level "5"; mgi_id "MGI:98246"; tag "non_canonical_U12"; tag "not_organism_supported"; tag "basic"; tag "CCDS"; ccdsid "CCDS38131.1"; havana_gene "OTTMUSG00000013102.1"; havana_transcript "OTTMUST00000031619.1";
chr2	HAVANA	CDS	66133936	66134056	0	-	0	gene_id "ENSMUSG00000064329.15"; transcript_id "ENSMUST00000077489.12"; gene_type "protein_coding"; gene_name "Scn1a"; transcript_type "protein_coding"; transcript_name "Scn1a-201"; exon_number 17; exon_id "ENSMUSE00001248219.2"; level 2; protein_id "ENSMUSP00000076697.6"; transcript_support_level "5"; mgi_id "MGI:98246"; tag "non_canonical_U12"; tag "not_organism_supported"; tag "basic"; tag "CCDS"; ccdsid "CCDS38131.1"; havana_gene "OTTMUSG00000013102.1"; havana_transcript "OTTMUST00000031619.1";
chr2	HAVANA	exon	66133936	66134056	0	-	.	gene_id "ENSMUSG00000064329.15"; transcript_id "ENSMUST00000094951.10"; gene_type "protein_coding"; gene_name "Scn1a"; transcript_type "protein_coding"; transcript_name "Scn1a-202"; exon_number 17; exon_id "ENSMUSE00001248219.2"; level 2; protein_id "ENSMUSP00000092558.4"; transcript_support_level "5"; mgi_id "MGI:98246"; tag "non_canonical_U12"; tag "not_organism_supported"; tag "basic"; havana_gene "OTTMUSG00000013102.1"; havana_transcript "OTTMUST00000031620.1";
chr2	HAVANA	CDS	66133936	66134056	0	-	0	gene_id "ENSMUSG00000064329.15"; transcript_id "ENSMUST00000094951.10"; gene_type "protein_coding"; gene_name "Scn1a"; transcript_type "protein_coding"; transcript_name "Scn1a-202"; exon_number 17; exon_id "ENSMUSE00001248219.2"; level 2; protein_id "ENSMUSP00000092558.4"; transcript_support_level "5"; mgi_id "MGI:98246"; tag "non_canonical_U12"; tag "not_organism_supported"; tag "basic"; havana_gene "OTTMUSG00000013102.1"; havana_transcript "OTTMUST00000031620.1";
chr2	HAVANA	exon	66133936	66134056	0	-	.	gene_id "ENSMUSG00000064329.15"; transcript_id "ENSMUST00000156865.3"; gene_type "protein_coding"; gene_name "Scn1a"; transcript_type "protein_coding"; transcript_name "Scn1a-206"; exon_number 2; exon_id "ENSMUSE00001248219.2"; level 2; protein_id "ENSMUSP00000144633.2"; transcript_support_level "1"; mgi_id "MGI:98246"; tag "mRNA_start_NF"; tag "cds_start_NF"; tag "non_canonical_U12"; havana_gene "OTTMUSG00000013102.1"; havana_transcript "OTTMUST00000031618.1";
chr2	HAVANA	CDS	66133936	66134056	0	-	0	gene_id "ENSMUSG00000064329.15"; transcript_id "ENSMUST00000156865.3"; gene_type "protein_coding"; gene_name "Scn1a"; transcript_type "protein_coding"; transcript_name "Scn1a-206"; exon_number 2; exon_id "ENSMUSE00001248219.2"; level 2; protein_id "ENSMUSP00000144633.2"; transcript_support_level "1"; mgi_id "MGI:98246"; tag "mRNA_start_NF"; tag "cds_start_NF"; tag "non_canonical_U12"; havana_gene "OTTMUSG00000013102.1"; havana_transcript "OTTMUST00000031618.1";
chr2	ENSEMBL_gcm37	exon	66133936	66134056	0.0506063044338806	-	.	gene_id "ENSMUSG00000064329.15"; transcript_id "ENSMUSG00000064329.15_tx_9"; exon_id "chr2_66133936_66134056_-"; exonnum "19"; txlen "6529";
chr2	HAVANA	exon	66148148	66148290	0	-	.	gene_id "ENSMUSG00000064329.15"; transcript_id "ENSMUST00000200839.4"; gene_type "protein_coding"; gene_name "Scn1a"; transcript_type "nonsense_mediated_decay"; transcript_name "Scn1a-207"; exon_number 1; exon_id "ENSMUSE00001359218.2"; level 2; protein_id "ENSMUSP00000144214.2"; transcript_support_level "5"; mgi_id "MGI:98246"; tag "mRNA_start_NF"; tag "cds_start_NF"; tag "non_canonical_U12"; tag "not_organism_supported"; havana_gene "OTTMUSG00000013102.1"; havana_transcript "OTTMUST00000137595.1";
chr2	HAVANA	CDS	66148148	66148290	0	-	2	gene_id "ENSMUSG00000064329.15"; transcript_id "ENSMUST00000200839.4"; gene_type "protein_coding"; gene_name "Scn1a"; transcript_type "nonsense_mediated_decay"; transcript_name "Scn1a-207"; exon_number 1; exon_id "ENSMUSE00001359218.2"; level 2; protein_id "ENSMUSP00000144214.2"; transcript_support_level "5"; mgi_id "MGI:98246"; tag "mRNA_start_NF"; tag "cds_start_NF"; tag "non_canonical_U12"; tag "not_organism_supported"; havana_gene "OTTMUSG00000013102.1"; havana_transcript "OTTMUST00000137595.1";
chr2	HAVANA	exon	66148148	66148483	0	-	.	gene_id "ENSMUSG00000064329.15"; transcript_id "ENSMUST00000156865.3"; gene_type "protein_coding"; gene_name "Scn1a"; transcript_type "protein_coding"; transcript_name "Scn1a-206"; exon_number 1; exon_id "ENSMUSE00000724422.2"; level 2; protein_id "ENSMUSP00000144633.2"; transcript_support_level "1"; mgi_id "MGI:98246"; tag "mRNA_start_NF"; tag "cds_start_NF"; tag "non_canonical_U12"; havana_gene "OTTMUSG00000013102.1"; havana_transcript "OTTMUST00000031618.1";
chr2	HAVANA	CDS	66148148	66148483	0	-	0	gene_id "ENSMUSG00000064329.15"; transcript_id "ENSMUST00000156865.3"; gene_type "protein_coding"; gene_name "Scn1a"; transcript_type "protein_coding"; transcript_name "Scn1a-206"; exon_number 1; exon_id "ENSMUSE00000724422.2"; level 2; protein_id "ENSMUSP00000144633.2"; transcript_support_level "1"; mgi_id "MGI:98246"; tag "mRNA_start_NF"; tag "cds_start_NF"; tag "non_canonical_U12"; havana_gene "OTTMUSG00000013102.1"; havana_transcript "OTTMUST00000031618.1";
chr2	HAVANA	exon	66148148	66148630	0	-	.	gene_id "ENSMUSG00000064329.15"; transcript_id "ENSMUST00000112366.8"; gene_type "protein_coding"; gene_name "Scn1a"; transcript_type "protein_coding"; transcript_name "Scn1a-203"; exon_number 17; exon_id "ENSMUSE00000602374.2"; level 2; protein_id "ENSMUSP00000107985.2"; transcript_support_level "5"; mgi_id "MGI:98246"; tag "non_canonical_U12"; tag "not_organism_supported"; tag "basic"; tag "Ensembl_canonical"; tag "GENCODE_Primary"; tag "appris_principal_1"; tag "CCDS"; ccdsid "CCDS84530.1"; havana_gene "OTTMUSG00000013102.1"; havana_transcript "OTTMUST00000031616.1";
chr2	HAVANA	CDS	66148148	66148630	0	-	0	gene_id "ENSMUSG00000064329.15"; transcript_id "ENSMUST00000112366.8"; gene_type "protein_coding"; gene_name "Scn1a"; transcript_type "protein_coding"; transcript_name "Scn1a-203"; exon_number 17; exon_id "ENSMUSE00000602374.2"; level 2; protein_id "ENSMUSP00000107985.2"; transcript_support_level "5"; mgi_id "MGI:98246"; tag "non_canonical_U12"; tag "not_organism_supported"; tag "basic"; tag "Ensembl_canonical"; tag "GENCODE_Primary"; tag "appris_principal_1"; tag "CCDS"; ccdsid "CCDS84530.1"; havana_gene "OTTMUSG00000013102.1"; havana_transcript "OTTMUST00000031616.1";
chr2	HAVANA	exon	66148148	66148630	0	-	.	gene_id "ENSMUSG00000064329.15"; transcript_id "ENSMUST00000138910.4"; gene_type "protein_coding"; gene_name "Scn1a"; transcript_type "protein_coding"; transcript_name "Scn1a-205"; exon_number 17; exon_id "ENSMUSE00000602374.2"; level 2; protein_id "ENSMUSP00000116881.4"; transcript_support_level "5"; mgi_id "MGI:98246"; tag "mRNA_end_NF"; tag "alternative_5_UTR"; tag "non_canonical_U12"; tag "CCDS"; ccdsid "CCDS38131.1"; havana_gene "OTTMUSG00000013102.1"; havana_transcript "OTTMUST00000031621.1";
chr2	HAVANA	CDS	66148148	66148630	0	-	0	gene_id "ENSMUSG00000064329.15"; transcript_id "ENSMUST00000138910.4"; gene_type "protein_coding"; gene_name "Scn1a"; transcript_type "protein_coding"; transcript_name "Scn1a-205"; exon_number 17; exon_id "ENSMUSE00000602374.2"; level 2; protein_id "ENSMUSP00000116881.4"; transcript_support_level "5"; mgi_id "MGI:98246"; tag "mRNA_end_NF"; tag "alternative_5_UTR"; tag "non_canonical_U12"; tag "CCDS"; ccdsid "CCDS38131.1"; havana_gene "OTTMUSG00000013102.1"; havana_transcript "OTTMUST00000031621.1";
chr2	HAVANA	exon	66148148	66148630	0	-	.	gene_id "ENSMUSG00000064329.15"; transcript_id "ENSMUST00000077489.12"; gene_type "protein_coding"; gene_name "Scn1a"; transcript_type "protein_coding"; transcript_name "Scn1a-201"; exon_number 16; exon_id "ENSMUSE00000602374.2"; level 2; protein_id "ENSMUSP00000076697.6"; transcript_support_level "5"; mgi_id "MGI:98246"; tag "non_canonical_U12"; tag "not_organism_supported"; tag "basic"; tag "CCDS"; ccdsid "CCDS38131.1"; havana_gene "OTTMUSG00000013102.1"; havana_transcript "OTTMUST00000031619.1";
chr2	HAVANA	CDS	66148148	66148630	0	-	0	gene_id "ENSMUSG00000064329.15"; transcript_id "ENSMUST00000077489.12"; gene_type "protein_coding"; gene_name "Scn1a"; transcript_type "protein_coding"; transcript_name "Scn1a-201"; exon_number 16; exon_id "ENSMUSE00000602374.2"; level 2; protein_id "ENSMUSP00000076697.6"; transcript_support_level "5"; mgi_id "MGI:98246"; tag "non_canonical_U12"; tag "not_organism_supported"; tag "basic"; tag "CCDS"; ccdsid "CCDS38131.1"; havana_gene "OTTMUSG00000013102.1"; havana_transcript "OTTMUST00000031619.1";
chr2	HAVANA	exon	66148148	66148630	0	-	.	gene_id "ENSMUSG00000064329.15"; transcript_id "ENSMUST00000094951.10"; gene_type "protein_coding"; gene_name "Scn1a"; transcript_type "protein_coding"; transcript_name "Scn1a-202"; exon_number 16; exon_id "ENSMUSE00000602374.2"; level 2; protein_id "ENSMUSP00000092558.4"; transcript_support_level "5"; mgi_id "MGI:98246"; tag "non_canonical_U12"; tag "not_organism_supported"; tag "basic"; havana_gene "OTTMUSG00000013102.1"; havana_transcript "OTTMUST00000031620.1";
chr2	HAVANA	CDS	66148148	66148630	0	-	0	gene_id "ENSMUSG00000064329.15"; transcript_id "ENSMUST00000094951.10"; gene_type "protein_coding"; gene_name "Scn1a"; transcript_type "protein_coding"; transcript_name "Scn1a-202"; exon_number 16; exon_id "ENSMUSE00000602374.2"; level 2; protein_id "ENSMUSP00000092558.4"; transcript_support_level "5"; mgi_id "MGI:98246"; tag "non_canonical_U12"; tag "not_organism_supported"; tag "basic"; havana_gene "OTTMUSG00000013102.1"; havana_transcript "OTTMUST00000031620.1";
chr2	ENSEMBL_gcm37	exon	66148148	66148630	0.0506063044338806	-	.	gene_id "ENSMUSG00000064329.15"; transcript_id "ENSMUSG00000064329.15_tx_9"; exon_id "chr2_66148148_66148630_-"; exonnum "18"; txlen "6529";
chr2	HAVANA	exon	66149730	66150086	0	-	.	gene_id "ENSMUSG00000064329.15"; transcript_id "ENSMUST00000112366.8"; gene_type "protein_coding"; gene_name "Scn1a"; transcript_type "protein_coding"; transcript_name "Scn1a-203"; exon_number 16; exon_id "ENSMUSE00001048405.2"; level 2; protein_id "ENSMUSP00000107985.2"; transcript_support_level "5"; mgi_id "MGI:98246"; tag "non_canonical_U12"; tag "not_organism_supported"; tag "basic"; tag "Ensembl_canonical"; tag "GENCODE_Primary"; tag "appris_principal_1"; tag "CCDS"; ccdsid "CCDS84530.1"; havana_gene "OTTMUSG00000013102.1"; havana_transcript "OTTMUST00000031616.1";
chr2	HAVANA	CDS	66149730	66150086	0	-	0	gene_id "ENSMUSG00000064329.15"; transcript_id "ENSMUST00000112366.8"; gene_type "protein_coding"; gene_name "Scn1a"; transcript_type "protein_coding"; transcript_name "Scn1a-203"; exon_number 16; exon_id "ENSMUSE00001048405.2"; level 2; protein_id "ENSMUSP00000107985.2"; transcript_support_level "5"; mgi_id "MGI:98246"; tag "non_canonical_U12"; tag "not_organism_supported"; tag "basic"; tag "Ensembl_canonical"; tag "GENCODE_Primary"; tag "appris_principal_1"; tag "CCDS"; ccdsid "CCDS84530.1"; havana_gene "OTTMUSG00000013102.1"; havana_transcript "OTTMUST00000031616.1";
chr2	HAVANA	exon	66149730	66150086	0	-	.	gene_id "ENSMUSG00000064329.15"; transcript_id "ENSMUST00000138910.4"; gene_type "protein_coding"; gene_name "Scn1a"; transcript_type "protein_coding"; transcript_name "Scn1a-205"; exon_number 16; exon_id "ENSMUSE00001048405.2"; level 2; protein_id "ENSMUSP00000116881.4"; transcript_support_level "5"; mgi_id "MGI:98246"; tag "mRNA_end_NF"; tag "alternative_5_UTR"; tag "non_canonical_U12"; tag "CCDS"; ccdsid "CCDS38131.1"; havana_gene "OTTMUSG00000013102.1"; havana_transcript "OTTMUST00000031621.1";
chr2	HAVANA	CDS	66149730	66150086	0	-	0	gene_id "ENSMUSG00000064329.15"; transcript_id "ENSMUST00000138910.4"; gene_type "protein_coding"; gene_name "Scn1a"; transcript_type "protein_coding"; transcript_name "Scn1a-205"; exon_number 16; exon_id "ENSMUSE00001048405.2"; level 2; protein_id "ENSMUSP00000116881.4"; transcript_support_level "5"; mgi_id "MGI:98246"; tag "mRNA_end_NF"; tag "alternative_5_UTR"; tag "non_canonical_U12"; tag "CCDS"; ccdsid "CCDS38131.1"; havana_gene "OTTMUSG00000013102.1"; havana_transcript "OTTMUST00000031621.1";
chr2	HAVANA	exon	66149730	66150086	0	-	.	gene_id "ENSMUSG00000064329.15"; transcript_id "ENSMUST00000077489.12"; gene_type "protein_coding"; gene_name "Scn1a"; transcript_type "protein_coding"; transcript_name "Scn1a-201"; exon_number 15; exon_id "ENSMUSE00001048405.2"; level 2; protein_id "ENSMUSP00000076697.6"; transcript_support_level "5"; mgi_id "MGI:98246"; tag "non_canonical_U12"; tag "not_organism_supported"; tag "basic"; tag "CCDS"; ccdsid "CCDS38131.1"; havana_gene "OTTMUSG00000013102.1"; havana_transcript "OTTMUST00000031619.1";
chr2	HAVANA	CDS	66149730	66150086	0	-	0	gene_id "ENSMUSG00000064329.15"; transcript_id "ENSMUST00000077489.12"; gene_type "protein_coding"; gene_name "Scn1a"; transcript_type "protein_coding"; transcript_name "Scn1a-201"; exon_number 15; exon_id "ENSMUSE00001048405.2"; level 2; protein_id "ENSMUSP00000076697.6"; transcript_support_level "5"; mgi_id "MGI:98246"; tag "non_canonical_U12"; tag "not_organism_supported"; tag "basic"; tag "CCDS"; ccdsid "CCDS38131.1"; havana_gene "OTTMUSG00000013102.1"; havana_transcript "OTTMUST00000031619.1";
chr2	HAVANA	exon	66149730	66150086	0	-	.	gene_id "ENSMUSG00000064329.15"; transcript_id "ENSMUST00000094951.10"; gene_type "protein_coding"; gene_name "Scn1a"; transcript_type "protein_coding"; transcript_name "Scn1a-202"; exon_number 15; exon_id "ENSMUSE00001048405.2"; level 2; protein_id "ENSMUSP00000092558.4"; transcript_support_level "5"; mgi_id "MGI:98246"; tag "non_canonical_U12"; tag "not_organism_supported"; tag "basic"; havana_gene "OTTMUSG00000013102.1"; havana_transcript "OTTMUST00000031620.1";
chr2	HAVANA	CDS	66149730	66150086	0	-	0	gene_id "ENSMUSG00000064329.15"; transcript_id "ENSMUST00000094951.10"; gene_type "protein_coding"; gene_name "Scn1a"; transcript_type "protein_coding"; transcript_name "Scn1a-202"; exon_number 15; exon_id "ENSMUSE00001048405.2"; level 2; protein_id "ENSMUSP00000092558.4"; transcript_support_level "5"; mgi_id "MGI:98246"; tag "non_canonical_U12"; tag "not_organism_supported"; tag "basic"; havana_gene "OTTMUSG00000013102.1"; havana_transcript "OTTMUST00000031620.1";
chr2	ENSEMBL_gcm37	exon	66149730	66150086	0.0506063044338806	-	.	gene_id "ENSMUSG00000064329.15"; transcript_id "ENSMUSG00000064329.15_tx_9"; exon_id "chr2_66149730_66150086_-"; exonnum "17"; txlen "6529";
chr2	HAVANA	exon	66151212	66151385	0	-	.	gene_id "ENSMUSG00000064329.15"; transcript_id "ENSMUST00000112366.8"; gene_type "protein_coding"; gene_name "Scn1a"; transcript_type "protein_coding"; transcript_name "Scn1a-203"; exon_number 15; exon_id "ENSMUSE00001085953.2"; level 2; protein_id "ENSMUSP00000107985.2"; transcript_support_level "5"; mgi_id "MGI:98246"; tag "non_canonical_U12"; tag "not_organism_supported"; tag "basic"; tag "Ensembl_canonical"; tag "GENCODE_Primary"; tag "appris_principal_1"; tag "CCDS"; ccdsid "CCDS84530.1"; havana_gene "OTTMUSG00000013102.1"; havana_transcript "OTTMUST00000031616.1";
chr2	HAVANA	CDS	66151212	66151385	0	-	0	gene_id "ENSMUSG00000064329.15"; transcript_id "ENSMUST00000112366.8"; gene_type "protein_coding"; gene_name "Scn1a"; transcript_type "protein_coding"; transcript_name "Scn1a-203"; exon_number 15; exon_id "ENSMUSE00001085953.2"; level 2; protein_id "ENSMUSP00000107985.2"; transcript_support_level "5"; mgi_id "MGI:98246"; tag "non_canonical_U12"; tag "not_organism_supported"; tag "basic"; tag "Ensembl_canonical"; tag "GENCODE_Primary"; tag "appris_principal_1"; tag "CCDS"; ccdsid "CCDS84530.1"; havana_gene "OTTMUSG00000013102.1"; havana_transcript "OTTMUST00000031616.1";
chr2	HAVANA	exon	66151212	66151385	0	-	.	gene_id "ENSMUSG00000064329.15"; transcript_id "ENSMUST00000138910.4"; gene_type "protein_coding"; gene_name "Scn1a"; transcript_type "protein_coding"; transcript_name "Scn1a-205"; exon_number 15; exon_id "ENSMUSE00001085953.2"; level 2; protein_id "ENSMUSP00000116881.4"; transcript_support_level "5"; mgi_id "MGI:98246"; tag "mRNA_end_NF"; tag "alternative_5_UTR"; tag "non_canonical_U12"; tag "CCDS"; ccdsid "CCDS38131.1"; havana_gene "OTTMUSG00000013102.1"; havana_transcript "OTTMUST00000031621.1";
chr2	HAVANA	CDS	66151212	66151385	0	-	0	gene_id "ENSMUSG00000064329.15"; transcript_id "ENSMUST00000138910.4"; gene_type "protein_coding"; gene_name "Scn1a"; transcript_type "protein_coding"; transcript_name "Scn1a-205"; exon_number 15; exon_id "ENSMUSE00001085953.2"; level 2; protein_id "ENSMUSP00000116881.4"; transcript_support_level "5"; mgi_id "MGI:98246"; tag "mRNA_end_NF"; tag "alternative_5_UTR"; tag "non_canonical_U12"; tag "CCDS"; ccdsid "CCDS38131.1"; havana_gene "OTTMUSG00000013102.1"; havana_transcript "OTTMUST00000031621.1";
chr2	HAVANA	exon	66151212	66151385	0	-	.	gene_id "ENSMUSG00000064329.15"; transcript_id "ENSMUST00000077489.12"; gene_type "protein_coding"; gene_name "Scn1a"; transcript_type "protein_coding"; transcript_name "Scn1a-201"; exon_number 14; exon_id "ENSMUSE00001085953.2"; level 2; protein_id "ENSMUSP00000076697.6"; transcript_support_level "5"; mgi_id "MGI:98246"; tag "non_canonical_U12"; tag "not_organism_supported"; tag "basic"; tag "CCDS"; ccdsid "CCDS38131.1"; havana_gene "OTTMUSG00000013102.1"; havana_transcript "OTTMUST00000031619.1";
chr2	HAVANA	CDS	66151212	66151385	0	-	0	gene_id "ENSMUSG00000064329.15"; transcript_id "ENSMUST00000077489.12"; gene_type "protein_coding"; gene_name "Scn1a"; transcript_type "protein_coding"; transcript_name "Scn1a-201"; exon_number 14; exon_id "ENSMUSE00001085953.2"; level 2; protein_id "ENSMUSP00000076697.6"; transcript_support_level "5"; mgi_id "MGI:98246"; tag "non_canonical_U12"; tag "not_organism_supported"; tag "basic"; tag "CCDS"; ccdsid "CCDS38131.1"; havana_gene "OTTMUSG00000013102.1"; havana_transcript "OTTMUST00000031619.1";
chr2	HAVANA	exon	66151212	66151385	0	-	.	gene_id "ENSMUSG00000064329.15"; transcript_id "ENSMUST00000094951.10"; gene_type "protein_coding"; gene_name "Scn1a"; transcript_type "protein_coding"; transcript_name "Scn1a-202"; exon_number 14; exon_id "ENSMUSE00001085953.2"; level 2; protein_id "ENSMUSP00000092558.4"; transcript_support_level "5"; mgi_id "MGI:98246"; tag "non_canonical_U12"; tag "not_organism_supported"; tag "basic"; havana_gene "OTTMUSG00000013102.1"; havana_transcript "OTTMUST00000031620.1";
chr2	HAVANA	CDS	66151212	66151385	0	-	0	gene_id "ENSMUSG00000064329.15"; transcript_id "ENSMUST00000094951.10"; gene_type "protein_coding"; gene_name "Scn1a"; transcript_type "protein_coding"; transcript_name "Scn1a-202"; exon_number 14; exon_id "ENSMUSE00001085953.2"; level 2; protein_id "ENSMUSP00000092558.4"; transcript_support_level "5"; mgi_id "MGI:98246"; tag "non_canonical_U12"; tag "not_organism_supported"; tag "basic"; havana_gene "OTTMUSG00000013102.1"; havana_transcript "OTTMUST00000031620.1";
chr2	ENSEMBL_gcm37	exon	66151212	66151385	0.0506063044338806	-	.	gene_id "ENSMUSG00000064329.15"; transcript_id "ENSMUSG00000064329.15_tx_9"; exon_id "chr2_66151212_66151385_-"; exonnum "16"; txlen "6529";
chr2	HAVANA	exon	66152598	66152836	0	-	.	gene_id "ENSMUSG00000064329.15"; transcript_id "ENSMUST00000112366.8"; gene_type "protein_coding"; gene_name "Scn1a"; transcript_type "protein_coding"; transcript_name "Scn1a-203"; exon_number 14; exon_id "ENSMUSE00001068259.2"; level 2; protein_id "ENSMUSP00000107985.2"; transcript_support_level "5"; mgi_id "MGI:98246"; tag "non_canonical_U12"; tag "not_organism_supported"; tag "basic"; tag "Ensembl_canonical"; tag "GENCODE_Primary"; tag "appris_principal_1"; tag "CCDS"; ccdsid "CCDS84530.1"; havana_gene "OTTMUSG00000013102.1"; havana_transcript "OTTMUST00000031616.1";
chr2	HAVANA	CDS	66152598	66152836	0	-	2	gene_id "ENSMUSG00000064329.15"; transcript_id "ENSMUST00000112366.8"; gene_type "protein_coding"; gene_name "Scn1a"; transcript_type "protein_coding"; transcript_name "Scn1a-203"; exon_number 14; exon_id "ENSMUSE00001068259.2"; level 2; protein_id "ENSMUSP00000107985.2"; transcript_support_level "5"; mgi_id "MGI:98246"; tag "non_canonical_U12"; tag "not_organism_supported"; tag "basic"; tag "Ensembl_canonical"; tag "GENCODE_Primary"; tag "appris_principal_1"; tag "CCDS"; ccdsid "CCDS84530.1"; havana_gene "OTTMUSG00000013102.1"; havana_transcript "OTTMUST00000031616.1";
chr2	HAVANA	exon	66152598	66152836	0	-	.	gene_id "ENSMUSG00000064329.15"; transcript_id "ENSMUST00000138910.4"; gene_type "protein_coding"; gene_name "Scn1a"; transcript_type "protein_coding"; transcript_name "Scn1a-205"; exon_number 14; exon_id "ENSMUSE00001068259.2"; level 2; protein_id "ENSMUSP00000116881.4"; transcript_support_level "5"; mgi_id "MGI:98246"; tag "mRNA_end_NF"; tag "alternative_5_UTR"; tag "non_canonical_U12"; tag "CCDS"; ccdsid "CCDS38131.1"; havana_gene "OTTMUSG00000013102.1"; havana_transcript "OTTMUST00000031621.1";
chr2	HAVANA	CDS	66152598	66152836	0	-	2	gene_id "ENSMUSG00000064329.15"; transcript_id "ENSMUST00000138910.4"; gene_type "protein_coding"; gene_name "Scn1a"; transcript_type "protein_coding"; transcript_name "Scn1a-205"; exon_number 14; exon_id "ENSMUSE00001068259.2"; level 2; protein_id "ENSMUSP00000116881.4"; transcript_support_level "5"; mgi_id "MGI:98246"; tag "mRNA_end_NF"; tag "alternative_5_UTR"; tag "non_canonical_U12"; tag "CCDS"; ccdsid "CCDS38131.1"; havana_gene "OTTMUSG00000013102.1"; havana_transcript "OTTMUST00000031621.1";
chr2	HAVANA	exon	66152598	66152836	0	-	.	gene_id "ENSMUSG00000064329.15"; transcript_id "ENSMUST00000077489.12"; gene_type "protein_coding"; gene_name "Scn1a"; transcript_type "protein_coding"; transcript_name "Scn1a-201"; exon_number 13; exon_id "ENSMUSE00001068259.2"; level 2; protein_id "ENSMUSP00000076697.6"; transcript_support_level "5"; mgi_id "MGI:98246"; tag "non_canonical_U12"; tag "not_organism_supported"; tag "basic"; tag "CCDS"; ccdsid "CCDS38131.1"; havana_gene "OTTMUSG00000013102.1"; havana_transcript "OTTMUST00000031619.1";
chr2	HAVANA	CDS	66152598	66152836	0	-	2	gene_id "ENSMUSG00000064329.15"; transcript_id "ENSMUST00000077489.12"; gene_type "protein_coding"; gene_name "Scn1a"; transcript_type "protein_coding"; transcript_name "Scn1a-201"; exon_number 13; exon_id "ENSMUSE00001068259.2"; level 2; protein_id "ENSMUSP00000076697.6"; transcript_support_level "5"; mgi_id "MGI:98246"; tag "non_canonical_U12"; tag "not_organism_supported"; tag "basic"; tag "CCDS"; ccdsid "CCDS38131.1"; havana_gene "OTTMUSG00000013102.1"; havana_transcript "OTTMUST00000031619.1";
chr2	HAVANA	exon	66152598	66152836	0	-	.	gene_id "ENSMUSG00000064329.15"; transcript_id "ENSMUST00000094951.10"; gene_type "protein_coding"; gene_name "Scn1a"; transcript_type "protein_coding"; transcript_name "Scn1a-202"; exon_number 13; exon_id "ENSMUSE00001068259.2"; level 2; protein_id "ENSMUSP00000092558.4"; transcript_support_level "5"; mgi_id "MGI:98246"; tag "non_canonical_U12"; tag "not_organism_supported"; tag "basic"; havana_gene "OTTMUSG00000013102.1"; havana_transcript "OTTMUST00000031620.1";
chr2	HAVANA	CDS	66152598	66152836	0	-	2	gene_id "ENSMUSG00000064329.15"; transcript_id "ENSMUST00000094951.10"; gene_type "protein_coding"; gene_name "Scn1a"; transcript_type "protein_coding"; transcript_name "Scn1a-202"; exon_number 13; exon_id "ENSMUSE00001068259.2"; level 2; protein_id "ENSMUSP00000092558.4"; transcript_support_level "5"; mgi_id "MGI:98246"; tag "non_canonical_U12"; tag "not_organism_supported"; tag "basic"; havana_gene "OTTMUSG00000013102.1"; havana_transcript "OTTMUST00000031620.1";
chr2	ENSEMBL_gcm37	exon	66152598	66152836	0.0506063044338806	-	.	gene_id "ENSMUSG00000064329.15"; transcript_id "ENSMUSG00000064329.15_tx_9"; exon_id "chr2_66152598_66152836_-"; exonnum "15"; txlen "6529";
chr2	HAVANA	exon	66153656	66153788	0	-	.	gene_id "ENSMUSG00000064329.15"; transcript_id "ENSMUST00000112366.8"; gene_type "protein_coding"; gene_name "Scn1a"; transcript_type "protein_coding"; transcript_name "Scn1a-203"; exon_number 13; exon_id "ENSMUSE00000691424.2"; level 2; protein_id "ENSMUSP00000107985.2"; transcript_support_level "5"; mgi_id "MGI:98246"; tag "non_canonical_U12"; tag "not_organism_supported"; tag "basic"; tag "Ensembl_canonical"; tag "GENCODE_Primary"; tag "appris_principal_1"; tag "CCDS"; ccdsid "CCDS84530.1"; havana_gene "OTTMUSG00000013102.1"; havana_transcript "OTTMUST00000031616.1";
chr2	HAVANA	CDS	66153656	66153788	0	-	0	gene_id "ENSMUSG00000064329.15"; transcript_id "ENSMUST00000112366.8"; gene_type "protein_coding"; gene_name "Scn1a"; transcript_type "protein_coding"; transcript_name "Scn1a-203"; exon_number 13; exon_id "ENSMUSE00000691424.2"; level 2; protein_id "ENSMUSP00000107985.2"; transcript_support_level "5"; mgi_id "MGI:98246"; tag "non_canonical_U12"; tag "not_organism_supported"; tag "basic"; tag "Ensembl_canonical"; tag "GENCODE_Primary"; tag "appris_principal_1"; tag "CCDS"; ccdsid "CCDS84530.1"; havana_gene "OTTMUSG00000013102.1"; havana_transcript "OTTMUST00000031616.1";
chr2	HAVANA	exon	66153656	66153788	0	-	.	gene_id "ENSMUSG00000064329.15"; transcript_id "ENSMUST00000138910.4"; gene_type "protein_coding"; gene_name "Scn1a"; transcript_type "protein_coding"; transcript_name "Scn1a-205"; exon_number 13; exon_id "ENSMUSE00000691424.2"; level 2; protein_id "ENSMUSP00000116881.4"; transcript_support_level "5"; mgi_id "MGI:98246"; tag "mRNA_end_NF"; tag "alternative_5_UTR"; tag "non_canonical_U12"; tag "CCDS"; ccdsid "CCDS38131.1"; havana_gene "OTTMUSG00000013102.1"; havana_transcript "OTTMUST00000031621.1";
chr2	HAVANA	CDS	66153656	66153788	0	-	0	gene_id "ENSMUSG00000064329.15"; transcript_id "ENSMUST00000138910.4"; gene_type "protein_coding"; gene_name "Scn1a"; transcript_type "protein_coding"; transcript_name "Scn1a-205"; exon_number 13; exon_id "ENSMUSE00000691424.2"; level 2; protein_id "ENSMUSP00000116881.4"; transcript_support_level "5"; mgi_id "MGI:98246"; tag "mRNA_end_NF"; tag "alternative_5_UTR"; tag "non_canonical_U12"; tag "CCDS"; ccdsid "CCDS38131.1"; havana_gene "OTTMUSG00000013102.1"; havana_transcript "OTTMUST00000031621.1";
chr2	HAVANA	exon	66153656	66153788	0	-	.	gene_id "ENSMUSG00000064329.15"; transcript_id "ENSMUST00000077489.12"; gene_type "protein_coding"; gene_name "Scn1a"; transcript_type "protein_coding"; transcript_name "Scn1a-201"; exon_number 12; exon_id "ENSMUSE00000691424.2"; level 2; protein_id "ENSMUSP00000076697.6"; transcript_support_level "5"; mgi_id "MGI:98246"; tag "non_canonical_U12"; tag "not_organism_supported"; tag "basic"; tag "CCDS"; ccdsid "CCDS38131.1"; havana_gene "OTTMUSG00000013102.1"; havana_transcript "OTTMUST00000031619.1";
chr2	HAVANA	CDS	66153656	66153788	0	-	0	gene_id "ENSMUSG00000064329.15"; transcript_id "ENSMUST00000077489.12"; gene_type "protein_coding"; gene_name "Scn1a"; transcript_type "protein_coding"; transcript_name "Scn1a-201"; exon_number 12; exon_id "ENSMUSE00000691424.2"; level 2; protein_id "ENSMUSP00000076697.6"; transcript_support_level "5"; mgi_id "MGI:98246"; tag "non_canonical_U12"; tag "not_organism_supported"; tag "basic"; tag "CCDS"; ccdsid "CCDS38131.1"; havana_gene "OTTMUSG00000013102.1"; havana_transcript "OTTMUST00000031619.1";
chr2	HAVANA	exon	66153656	66153788	0	-	.	gene_id "ENSMUSG00000064329.15"; transcript_id "ENSMUST00000094951.10"; gene_type "protein_coding"; gene_name "Scn1a"; transcript_type "protein_coding"; transcript_name "Scn1a-202"; exon_number 12; exon_id "ENSMUSE00000691424.2"; level 2; protein_id "ENSMUSP00000092558.4"; transcript_support_level "5"; mgi_id "MGI:98246"; tag "non_canonical_U12"; tag "not_organism_supported"; tag "basic"; havana_gene "OTTMUSG00000013102.1"; havana_transcript "OTTMUST00000031620.1";
chr2	HAVANA	CDS	66153656	66153788	0	-	0	gene_id "ENSMUSG00000064329.15"; transcript_id "ENSMUST00000094951.10"; gene_type "protein_coding"; gene_name "Scn1a"; transcript_type "protein_coding"; transcript_name "Scn1a-202"; exon_number 12; exon_id "ENSMUSE00000691424.2"; level 2; protein_id "ENSMUSP00000092558.4"; transcript_support_level "5"; mgi_id "MGI:98246"; tag "non_canonical_U12"; tag "not_organism_supported"; tag "basic"; havana_gene "OTTMUSG00000013102.1"; havana_transcript "OTTMUST00000031620.1";
chr2	ENSEMBL_gcm37	exon	66153656	66153788	0.0506063044338806	-	.	gene_id "ENSMUSG00000064329.15"; transcript_id "ENSMUSG00000064329.15_tx_9"; exon_id "chr2_66153656_66153788_-"; exonnum "14"; txlen "6529";
chr2	HAVANA	exon	66154915	66155295	0	-	.	gene_id "ENSMUSG00000064329.15"; transcript_id "ENSMUST00000112366.8"; gene_type "protein_coding"; gene_name "Scn1a"; transcript_type "protein_coding"; transcript_name "Scn1a-203"; exon_number 12; exon_id "ENSMUSE00000691425.2"; level 2; protein_id "ENSMUSP00000107985.2"; transcript_support_level "5"; mgi_id "MGI:98246"; tag "non_canonical_U12"; tag "not_organism_supported"; tag "basic"; tag "Ensembl_canonical"; tag "GENCODE_Primary"; tag "appris_principal_1"; tag "CCDS"; ccdsid "CCDS84530.1"; havana_gene "OTTMUSG00000013102.1"; havana_transcript "OTTMUST00000031616.1";
chr2	HAVANA	CDS	66154915	66155295	0	-	0	gene_id "ENSMUSG00000064329.15"; transcript_id "ENSMUST00000112366.8"; gene_type "protein_coding"; gene_name "Scn1a"; transcript_type "protein_coding"; transcript_name "Scn1a-203"; exon_number 12; exon_id "ENSMUSE00000691425.2"; level 2; protein_id "ENSMUSP00000107985.2"; transcript_support_level "5"; mgi_id "MGI:98246"; tag "non_canonical_U12"; tag "not_organism_supported"; tag "basic"; tag "Ensembl_canonical"; tag "GENCODE_Primary"; tag "appris_principal_1"; tag "CCDS"; ccdsid "CCDS84530.1"; havana_gene "OTTMUSG00000013102.1"; havana_transcript "OTTMUST00000031616.1";
chr2	HAVANA	exon	66154948	66155295	0	-	.	gene_id "ENSMUSG00000064329.15"; transcript_id "ENSMUST00000138910.4"; gene_type "protein_coding"; gene_name "Scn1a"; transcript_type "protein_coding"; transcript_name "Scn1a-205"; exon_number 12; exon_id "ENSMUSE00000691395.2"; level 2; protein_id "ENSMUSP00000116881.4"; transcript_support_level "5"; mgi_id "MGI:98246"; tag "mRNA_end_NF"; tag "alternative_5_UTR"; tag "non_canonical_U12"; tag "CCDS"; ccdsid "CCDS38131.1"; havana_gene "OTTMUSG00000013102.1"; havana_transcript "OTTMUST00000031621.1";
chr2	HAVANA	CDS	66154948	66155295	0	-	0	gene_id "ENSMUSG00000064329.15"; transcript_id "ENSMUST00000138910.4"; gene_type "protein_coding"; gene_name "Scn1a"; transcript_type "protein_coding"; transcript_name "Scn1a-205"; exon_number 12; exon_id "ENSMUSE00000691395.2"; level 2; protein_id "ENSMUSP00000116881.4"; transcript_support_level "5"; mgi_id "MGI:98246"; tag "mRNA_end_NF"; tag "alternative_5_UTR"; tag "non_canonical_U12"; tag "CCDS"; ccdsid "CCDS38131.1"; havana_gene "OTTMUSG00000013102.1"; havana_transcript "OTTMUST00000031621.1";
chr2	HAVANA	exon	66154948	66155295	0	-	.	gene_id "ENSMUSG00000064329.15"; transcript_id "ENSMUST00000077489.12"; gene_type "protein_coding"; gene_name "Scn1a"; transcript_type "protein_coding"; transcript_name "Scn1a-201"; exon_number 11; exon_id "ENSMUSE00000691395.2"; level 2; protein_id "ENSMUSP00000076697.6"; transcript_support_level "5"; mgi_id "MGI:98246"; tag "non_canonical_U12"; tag "not_organism_supported"; tag "basic"; tag "CCDS"; ccdsid "CCDS38131.1"; havana_gene "OTTMUSG00000013102.1"; havana_transcript "OTTMUST00000031619.1";
chr2	HAVANA	CDS	66154948	66155295	0	-	0	gene_id "ENSMUSG00000064329.15"; transcript_id "ENSMUST00000077489.12"; gene_type "protein_coding"; gene_name "Scn1a"; transcript_type "protein_coding"; transcript_name "Scn1a-201"; exon_number 11; exon_id "ENSMUSE00000691395.2"; level 2; protein_id "ENSMUSP00000076697.6"; transcript_support_level "5"; mgi_id "MGI:98246"; tag "non_canonical_U12"; tag "not_organism_supported"; tag "basic"; tag "CCDS"; ccdsid "CCDS38131.1"; havana_gene "OTTMUSG00000013102.1"; havana_transcript "OTTMUST00000031619.1";
chr2	ENSEMBL_gcm37	exon	66154948	66155295	0.0506063044338806	-	.	gene_id "ENSMUSG00000064329.15"; transcript_id "ENSMUSG00000064329.15_tx_9"; exon_id "chr2_66154948_66155295_-"; exonnum "13"; txlen "6529";
chr2	HAVANA	exon	66154999	66155295	0	-	.	gene_id "ENSMUSG00000064329.15"; transcript_id "ENSMUST00000094951.10"; gene_type "protein_coding"; gene_name "Scn1a"; transcript_type "protein_coding"; transcript_name "Scn1a-202"; exon_number 11; exon_id "ENSMUSE00000691391.2"; level 2; protein_id "ENSMUSP00000092558.4"; transcript_support_level "5"; mgi_id "MGI:98246"; tag "non_canonical_U12"; tag "not_organism_supported"; tag "basic"; havana_gene "OTTMUSG00000013102.1"; havana_transcript "OTTMUST00000031620.1";
chr2	HAVANA	CDS	66154999	66155295	0	-	0	gene_id "ENSMUSG00000064329.15"; transcript_id "ENSMUST00000094951.10"; gene_type "protein_coding"; gene_name "Scn1a"; transcript_type "protein_coding"; transcript_name "Scn1a-202"; exon_number 11; exon_id "ENSMUSE00000691391.2"; level 2; protein_id "ENSMUSP00000092558.4"; transcript_support_level "5"; mgi_id "MGI:98246"; tag "non_canonical_U12"; tag "not_organism_supported"; tag "basic"; havana_gene "OTTMUSG00000013102.1"; havana_transcript "OTTMUST00000031620.1";
chr2	HAVANA	exon	66156246	66156530	0	-	.	gene_id "ENSMUSG00000064329.15"; transcript_id "ENSMUST00000112366.8"; gene_type "protein_coding"; gene_name "Scn1a"; transcript_type "protein_coding"; transcript_name "Scn1a-203"; exon_number 11; exon_id "ENSMUSE00000691426.2"; level 2; protein_id "ENSMUSP00000107985.2"; transcript_support_level "5"; mgi_id "MGI:98246"; tag "non_canonical_U12"; tag "not_organism_supported"; tag "basic"; tag "Ensembl_canonical"; tag "GENCODE_Primary"; tag "appris_principal_1"; tag "CCDS"; ccdsid "CCDS84530.1"; havana_gene "OTTMUSG00000013102.1"; havana_transcript "OTTMUST00000031616.1";
chr2	HAVANA	CDS	66156246	66156530	0	-	0	gene_id "ENSMUSG00000064329.15"; transcript_id "ENSMUST00000112366.8"; gene_type "protein_coding"; gene_name "Scn1a"; transcript_type "protein_coding"; transcript_name "Scn1a-203"; exon_number 11; exon_id "ENSMUSE00000691426.2"; level 2; protein_id "ENSMUSP00000107985.2"; transcript_support_level "5"; mgi_id "MGI:98246"; tag "non_canonical_U12"; tag "not_organism_supported"; tag "basic"; tag "Ensembl_canonical"; tag "GENCODE_Primary"; tag "appris_principal_1"; tag "CCDS"; ccdsid "CCDS84530.1"; havana_gene "OTTMUSG00000013102.1"; havana_transcript "OTTMUST00000031616.1";
chr2	HAVANA	exon	66156246	66156530	0	-	.	gene_id "ENSMUSG00000064329.15"; transcript_id "ENSMUST00000138910.4"; gene_type "protein_coding"; gene_name "Scn1a"; transcript_type "protein_coding"; transcript_name "Scn1a-205"; exon_number 11; exon_id "ENSMUSE00000691426.2"; level 2; protein_id "ENSMUSP00000116881.4"; transcript_support_level "5"; mgi_id "MGI:98246"; tag "mRNA_end_NF"; tag "alternative_5_UTR"; tag "non_canonical_U12"; tag "CCDS"; ccdsid "CCDS38131.1"; havana_gene "OTTMUSG00000013102.1"; havana_transcript "OTTMUST00000031621.1";
chr2	HAVANA	CDS	66156246	66156530	0	-	0	gene_id "ENSMUSG00000064329.15"; transcript_id "ENSMUST00000138910.4"; gene_type "protein_coding"; gene_name "Scn1a"; transcript_type "protein_coding"; transcript_name "Scn1a-205"; exon_number 11; exon_id "ENSMUSE00000691426.2"; level 2; protein_id "ENSMUSP00000116881.4"; transcript_support_level "5"; mgi_id "MGI:98246"; tag "mRNA_end_NF"; tag "alternative_5_UTR"; tag "non_canonical_U12"; tag "CCDS"; ccdsid "CCDS38131.1"; havana_gene "OTTMUSG00000013102.1"; havana_transcript "OTTMUST00000031621.1";
chr2	HAVANA	exon	66156246	66156530	0	-	.	gene_id "ENSMUSG00000064329.15"; transcript_id "ENSMUST00000077489.12"; gene_type "protein_coding"; gene_name "Scn1a"; transcript_type "protein_coding"; transcript_name "Scn1a-201"; exon_number 10; exon_id "ENSMUSE00000691426.2"; level 2; protein_id "ENSMUSP00000076697.6"; transcript_support_level "5"; mgi_id "MGI:98246"; tag "non_canonical_U12"; tag "not_organism_supported"; tag "basic"; tag "CCDS"; ccdsid "CCDS38131.1"; havana_gene "OTTMUSG00000013102.1"; havana_transcript "OTTMUST00000031619.1";
chr2	HAVANA	CDS	66156246	66156530	0	-	0	gene_id "ENSMUSG00000064329.15"; transcript_id "ENSMUST00000077489.12"; gene_type "protein_coding"; gene_name "Scn1a"; transcript_type "protein_coding"; transcript_name "Scn1a-201"; exon_number 10; exon_id "ENSMUSE00000691426.2"; level 2; protein_id "ENSMUSP00000076697.6"; transcript_support_level "5"; mgi_id "MGI:98246"; tag "non_canonical_U12"; tag "not_organism_supported"; tag "basic"; tag "CCDS"; ccdsid "CCDS38131.1"; havana_gene "OTTMUSG00000013102.1"; havana_transcript "OTTMUST00000031619.1";
chr2	HAVANA	exon	66156246	66156530	0	-	.	gene_id "ENSMUSG00000064329.15"; transcript_id "ENSMUST00000094951.10"; gene_type "protein_coding"; gene_name "Scn1a"; transcript_type "protein_coding"; transcript_name "Scn1a-202"; exon_number 10; exon_id "ENSMUSE00000691426.2"; level 2; protein_id "ENSMUSP00000092558.4"; transcript_support_level "5"; mgi_id "MGI:98246"; tag "non_canonical_U12"; tag "not_organism_supported"; tag "basic"; havana_gene "OTTMUSG00000013102.1"; havana_transcript "OTTMUST00000031620.1";
chr2	HAVANA	CDS	66156246	66156530	0	-	0	gene_id "ENSMUSG00000064329.15"; transcript_id "ENSMUST00000094951.10"; gene_type "protein_coding"; gene_name "Scn1a"; transcript_type "protein_coding"; transcript_name "Scn1a-202"; exon_number 10; exon_id "ENSMUSE00000691426.2"; level 2; protein_id "ENSMUSP00000092558.4"; transcript_support_level "5"; mgi_id "MGI:98246"; tag "non_canonical_U12"; tag "not_organism_supported"; tag "basic"; havana_gene "OTTMUSG00000013102.1"; havana_transcript "OTTMUST00000031620.1";
chr2	ENSEMBL_gcm37	exon	66156246	66156530	0.0506063044338806	-	.	gene_id "ENSMUSG00000064329.15"; transcript_id "ENSMUSG00000064329.15_tx_9"; exon_id "chr2_66156246_66156530_-"; exonnum "12"; txlen "6529";
chr2	HAVANA	exon	66157995	66158201	0	-	.	gene_id "ENSMUSG00000064329.15"; transcript_id "ENSMUST00000112366.8"; gene_type "protein_coding"; gene_name "Scn1a"; transcript_type "protein_coding"; transcript_name "Scn1a-203"; exon_number 10; exon_id "ENSMUSE00001070944.2"; level 2; protein_id "ENSMUSP00000107985.2"; transcript_support_level "5"; mgi_id "MGI:98246"; tag "non_canonical_U12"; tag "not_organism_supported"; tag "basic"; tag "Ensembl_canonical"; tag "GENCODE_Primary"; tag "appris_principal_1"; tag "CCDS"; ccdsid "CCDS84530.1"; havana_gene "OTTMUSG00000013102.1"; havana_transcript "OTTMUST00000031616.1";
chr2	HAVANA	CDS	66157995	66158201	0	-	0	gene_id "ENSMUSG00000064329.15"; transcript_id "ENSMUST00000112366.8"; gene_type "protein_coding"; gene_name "Scn1a"; transcript_type "protein_coding"; transcript_name "Scn1a-203"; exon_number 10; exon_id "ENSMUSE00001070944.2"; level 2; protein_id "ENSMUSP00000107985.2"; transcript_support_level "5"; mgi_id "MGI:98246"; tag "non_canonical_U12"; tag "not_organism_supported"; tag "basic"; tag "Ensembl_canonical"; tag "GENCODE_Primary"; tag "appris_principal_1"; tag "CCDS"; ccdsid "CCDS84530.1"; havana_gene "OTTMUSG00000013102.1"; havana_transcript "OTTMUST00000031616.1";
chr2	HAVANA	exon	66157995	66158201	0	-	.	gene_id "ENSMUSG00000064329.15"; transcript_id "ENSMUST00000138910.4"; gene_type "protein_coding"; gene_name "Scn1a"; transcript_type "protein_coding"; transcript_name "Scn1a-205"; exon_number 10; exon_id "ENSMUSE00001070944.2"; level 2; protein_id "ENSMUSP00000116881.4"; transcript_support_level "5"; mgi_id "MGI:98246"; tag "mRNA_end_NF"; tag "alternative_5_UTR"; tag "non_canonical_U12"; tag "CCDS"; ccdsid "CCDS38131.1"; havana_gene "OTTMUSG00000013102.1"; havana_transcript "OTTMUST00000031621.1";
chr2	HAVANA	CDS	66157995	66158201	0	-	0	gene_id "ENSMUSG00000064329.15"; transcript_id "ENSMUST00000138910.4"; gene_type "protein_coding"; gene_name "Scn1a"; transcript_type "protein_coding"; transcript_name "Scn1a-205"; exon_number 10; exon_id "ENSMUSE00001070944.2"; level 2; protein_id "ENSMUSP00000116881.4"; transcript_support_level "5"; mgi_id "MGI:98246"; tag "mRNA_end_NF"; tag "alternative_5_UTR"; tag "non_canonical_U12"; tag "CCDS"; ccdsid "CCDS38131.1"; havana_gene "OTTMUSG00000013102.1"; havana_transcript "OTTMUST00000031621.1";
chr2	HAVANA	exon	66157995	66158201	0	-	.	gene_id "ENSMUSG00000064329.15"; transcript_id "ENSMUST00000077489.12"; gene_type "protein_coding"; gene_name "Scn1a"; transcript_type "protein_coding"; transcript_name "Scn1a-201"; exon_number 9; exon_id "ENSMUSE00001070944.2"; level 2; protein_id "ENSMUSP00000076697.6"; transcript_support_level "5"; mgi_id "MGI:98246"; tag "non_canonical_U12"; tag "not_organism_supported"; tag "basic"; tag "CCDS"; ccdsid "CCDS38131.1"; havana_gene "OTTMUSG00000013102.1"; havana_transcript "OTTMUST00000031619.1";
chr2	HAVANA	CDS	66157995	66158201	0	-	0	gene_id "ENSMUSG00000064329.15"; transcript_id "ENSMUST00000077489.12"; gene_type "protein_coding"; gene_name "Scn1a"; transcript_type "protein_coding"; transcript_name "Scn1a-201"; exon_number 9; exon_id "ENSMUSE00001070944.2"; level 2; protein_id "ENSMUSP00000076697.6"; transcript_support_level "5"; mgi_id "MGI:98246"; tag "non_canonical_U12"; tag "not_organism_supported"; tag "basic"; tag "CCDS"; ccdsid "CCDS38131.1"; havana_gene "OTTMUSG00000013102.1"; havana_transcript "OTTMUST00000031619.1";
chr2	HAVANA	exon	66157995	66158201	0	-	.	gene_id "ENSMUSG00000064329.15"; transcript_id "ENSMUST00000094951.10"; gene_type "protein_coding"; gene_name "Scn1a"; transcript_type "protein_coding"; transcript_name "Scn1a-202"; exon_number 9; exon_id "ENSMUSE00001070944.2"; level 2; protein_id "ENSMUSP00000092558.4"; transcript_support_level "5"; mgi_id "MGI:98246"; tag "non_canonical_U12"; tag "not_organism_supported"; tag "basic"; havana_gene "OTTMUSG00000013102.1"; havana_transcript "OTTMUST00000031620.1";
chr2	HAVANA	CDS	66157995	66158201	0	-	0	gene_id "ENSMUSG00000064329.15"; transcript_id "ENSMUST00000094951.10"; gene_type "protein_coding"; gene_name "Scn1a"; transcript_type "protein_coding"; transcript_name "Scn1a-202"; exon_number 9; exon_id "ENSMUSE00001070944.2"; level 2; protein_id "ENSMUSP00000092558.4"; transcript_support_level "5"; mgi_id "MGI:98246"; tag "non_canonical_U12"; tag "not_organism_supported"; tag "basic"; havana_gene "OTTMUSG00000013102.1"; havana_transcript "OTTMUST00000031620.1";
chr2	ENSEMBL_gcm37	exon	66157995	66158201	0.0506063044338806	-	.	gene_id "ENSMUSG00000064329.15"; transcript_id "ENSMUSG00000064329.15_tx_9"; exon_id "chr2_66157995_66158201_-"; exonnum "11"; txlen "6529";
chr2	HAVANA	exon	66158749	66158890	0	-	.	gene_id "ENSMUSG00000064329.15"; transcript_id "ENSMUST00000112366.8"; gene_type "protein_coding"; gene_name "Scn1a"; transcript_type "protein_coding"; transcript_name "Scn1a-203"; exon_number 9; exon_id "ENSMUSE00001057901.2"; level 2; protein_id "ENSMUSP00000107985.2"; transcript_support_level "5"; mgi_id "MGI:98246"; tag "non_canonical_U12"; tag "not_organism_supported"; tag "basic"; tag "Ensembl_canonical"; tag "GENCODE_Primary"; tag "appris_principal_1"; tag "CCDS"; ccdsid "CCDS84530.1"; havana_gene "OTTMUSG00000013102.1"; havana_transcript "OTTMUST00000031616.1";
chr2	HAVANA	CDS	66158749	66158890	0	-	1	gene_id "ENSMUSG00000064329.15"; transcript_id "ENSMUST00000112366.8"; gene_type "protein_coding"; gene_name "Scn1a"; transcript_type "protein_coding"; transcript_name "Scn1a-203"; exon_number 9; exon_id "ENSMUSE00001057901.2"; level 2; protein_id "ENSMUSP00000107985.2"; transcript_support_level "5"; mgi_id "MGI:98246"; tag "non_canonical_U12"; tag "not_organism_supported"; tag "basic"; tag "Ensembl_canonical"; tag "GENCODE_Primary"; tag "appris_principal_1"; tag "CCDS"; ccdsid "CCDS84530.1"; havana_gene "OTTMUSG00000013102.1"; havana_transcript "OTTMUST00000031616.1";
chr2	HAVANA	exon	66158749	66158890	0	-	.	gene_id "ENSMUSG00000064329.15"; transcript_id "ENSMUST00000138910.4"; gene_type "protein_coding"; gene_name "Scn1a"; transcript_type "protein_coding"; transcript_name "Scn1a-205"; exon_number 9; exon_id "ENSMUSE00001057901.2"; level 2; protein_id "ENSMUSP00000116881.4"; transcript_support_level "5"; mgi_id "MGI:98246"; tag "mRNA_end_NF"; tag "alternative_5_UTR"; tag "non_canonical_U12"; tag "CCDS"; ccdsid "CCDS38131.1"; havana_gene "OTTMUSG00000013102.1"; havana_transcript "OTTMUST00000031621.1";
chr2	HAVANA	CDS	66158749	66158890	0	-	1	gene_id "ENSMUSG00000064329.15"; transcript_id "ENSMUST00000138910.4"; gene_type "protein_coding"; gene_name "Scn1a"; transcript_type "protein_coding"; transcript_name "Scn1a-205"; exon_number 9; exon_id "ENSMUSE00001057901.2"; level 2; protein_id "ENSMUSP00000116881.4"; transcript_support_level "5"; mgi_id "MGI:98246"; tag "mRNA_end_NF"; tag "alternative_5_UTR"; tag "non_canonical_U12"; tag "CCDS"; ccdsid "CCDS38131.1"; havana_gene "OTTMUSG00000013102.1"; havana_transcript "OTTMUST00000031621.1";
chr2	HAVANA	exon	66158749	66158890	0	-	.	gene_id "ENSMUSG00000064329.15"; transcript_id "ENSMUST00000077489.12"; gene_type "protein_coding"; gene_name "Scn1a"; transcript_type "protein_coding"; transcript_name "Scn1a-201"; exon_number 8; exon_id "ENSMUSE00001057901.2"; level 2; protein_id "ENSMUSP00000076697.6"; transcript_support_level "5"; mgi_id "MGI:98246"; tag "non_canonical_U12"; tag "not_organism_supported"; tag "basic"; tag "CCDS"; ccdsid "CCDS38131.1"; havana_gene "OTTMUSG00000013102.1"; havana_transcript "OTTMUST00000031619.1";
chr2	HAVANA	CDS	66158749	66158890	0	-	1	gene_id "ENSMUSG00000064329.15"; transcript_id "ENSMUST00000077489.12"; gene_type "protein_coding"; gene_name "Scn1a"; transcript_type "protein_coding"; transcript_name "Scn1a-201"; exon_number 8; exon_id "ENSMUSE00001057901.2"; level 2; protein_id "ENSMUSP00000076697.6"; transcript_support_level "5"; mgi_id "MGI:98246"; tag "non_canonical_U12"; tag "not_organism_supported"; tag "basic"; tag "CCDS"; ccdsid "CCDS38131.1"; havana_gene "OTTMUSG00000013102.1"; havana_transcript "OTTMUST00000031619.1";
chr2	HAVANA	exon	66158749	66158890	0	-	.	gene_id "ENSMUSG00000064329.15"; transcript_id "ENSMUST00000094951.10"; gene_type "protein_coding"; gene_name "Scn1a"; transcript_type "protein_coding"; transcript_name "Scn1a-202"; exon_number 8; exon_id "ENSMUSE00001057901.2"; level 2; protein_id "ENSMUSP00000092558.4"; transcript_support_level "5"; mgi_id "MGI:98246"; tag "non_canonical_U12"; tag "not_organism_supported"; tag "basic"; havana_gene "OTTMUSG00000013102.1"; havana_transcript "OTTMUST00000031620.1";
chr2	HAVANA	CDS	66158749	66158890	0	-	1	gene_id "ENSMUSG00000064329.15"; transcript_id "ENSMUST00000094951.10"; gene_type "protein_coding"; gene_name "Scn1a"; transcript_type "protein_coding"; transcript_name "Scn1a-202"; exon_number 8; exon_id "ENSMUSE00001057901.2"; level 2; protein_id "ENSMUSP00000092558.4"; transcript_support_level "5"; mgi_id "MGI:98246"; tag "non_canonical_U12"; tag "not_organism_supported"; tag "basic"; havana_gene "OTTMUSG00000013102.1"; havana_transcript "OTTMUST00000031620.1";
chr2	ENSEMBL_gcm37	exon	66158749	66158890	0.0506063044338806	-	.	gene_id "ENSMUSG00000064329.15"; transcript_id "ENSMUSG00000064329.15_tx_9"; exon_id "chr2_66158749_66158890_-"; exonnum "10"; txlen "6529";
chr2	HAVANA	exon	66159375	66159438	0	-	.	gene_id "ENSMUSG00000064329.15"; transcript_id "ENSMUST00000112366.8"; gene_type "protein_coding"; gene_name "Scn1a"; transcript_type "protein_coding"; transcript_name "Scn1a-203"; exon_number 8; exon_id "ENSMUSE00000691430.2"; level 2; protein_id "ENSMUSP00000107985.2"; transcript_support_level "5"; mgi_id "MGI:98246"; tag "non_canonical_U12"; tag "not_organism_supported"; tag "basic"; tag "Ensembl_canonical"; tag "GENCODE_Primary"; tag "appris_principal_1"; tag "CCDS"; ccdsid "CCDS84530.1"; havana_gene "OTTMUSG00000013102.1"; havana_transcript "OTTMUST00000031616.1";
chr2	HAVANA	CDS	66159375	66159438	0	-	2	gene_id "ENSMUSG00000064329.15"; transcript_id "ENSMUST00000112366.8"; gene_type "protein_coding"; gene_name "Scn1a"; transcript_type "protein_coding"; transcript_name "Scn1a-203"; exon_number 8; exon_id "ENSMUSE00000691430.2"; level 2; protein_id "ENSMUSP00000107985.2"; transcript_support_level "5"; mgi_id "MGI:98246"; tag "non_canonical_U12"; tag "not_organism_supported"; tag "basic"; tag "Ensembl_canonical"; tag "GENCODE_Primary"; tag "appris_principal_1"; tag "CCDS"; ccdsid "CCDS84530.1"; havana_gene "OTTMUSG00000013102.1"; havana_transcript "OTTMUST00000031616.1";
chr2	HAVANA	exon	66159375	66159438	0	-	.	gene_id "ENSMUSG00000064329.15"; transcript_id "ENSMUST00000138910.4"; gene_type "protein_coding"; gene_name "Scn1a"; transcript_type "protein_coding"; transcript_name "Scn1a-205"; exon_number 8; exon_id "ENSMUSE00000691430.2"; level 2; protein_id "ENSMUSP00000116881.4"; transcript_support_level "5"; mgi_id "MGI:98246"; tag "mRNA_end_NF"; tag "alternative_5_UTR"; tag "non_canonical_U12"; tag "CCDS"; ccdsid "CCDS38131.1"; havana_gene "OTTMUSG00000013102.1"; havana_transcript "OTTMUST00000031621.1";
chr2	HAVANA	CDS	66159375	66159438	0	-	2	gene_id "ENSMUSG00000064329.15"; transcript_id "ENSMUST00000138910.4"; gene_type "protein_coding"; gene_name "Scn1a"; transcript_type "protein_coding"; transcript_name "Scn1a-205"; exon_number 8; exon_id "ENSMUSE00000691430.2"; level 2; protein_id "ENSMUSP00000116881.4"; transcript_support_level "5"; mgi_id "MGI:98246"; tag "mRNA_end_NF"; tag "alternative_5_UTR"; tag "non_canonical_U12"; tag "CCDS"; ccdsid "CCDS38131.1"; havana_gene "OTTMUSG00000013102.1"; havana_transcript "OTTMUST00000031621.1";
chr2	HAVANA	exon	66159375	66159438	0	-	.	gene_id "ENSMUSG00000064329.15"; transcript_id "ENSMUST00000077489.12"; gene_type "protein_coding"; gene_name "Scn1a"; transcript_type "protein_coding"; transcript_name "Scn1a-201"; exon_number 7; exon_id "ENSMUSE00000691430.2"; level 2; protein_id "ENSMUSP00000076697.6"; transcript_support_level "5"; mgi_id "MGI:98246"; tag "non_canonical_U12"; tag "not_organism_supported"; tag "basic"; tag "CCDS"; ccdsid "CCDS38131.1"; havana_gene "OTTMUSG00000013102.1"; havana_transcript "OTTMUST00000031619.1";
chr2	HAVANA	CDS	66159375	66159438	0	-	2	gene_id "ENSMUSG00000064329.15"; transcript_id "ENSMUST00000077489.12"; gene_type "protein_coding"; gene_name "Scn1a"; transcript_type "protein_coding"; transcript_name "Scn1a-201"; exon_number 7; exon_id "ENSMUSE00000691430.2"; level 2; protein_id "ENSMUSP00000076697.6"; transcript_support_level "5"; mgi_id "MGI:98246"; tag "non_canonical_U12"; tag "not_organism_supported"; tag "basic"; tag "CCDS"; ccdsid "CCDS38131.1"; havana_gene "OTTMUSG00000013102.1"; havana_transcript "OTTMUST00000031619.1";
chr2	HAVANA	exon	66159375	66159438	0	-	.	gene_id "ENSMUSG00000064329.15"; transcript_id "ENSMUST00000094951.10"; gene_type "protein_coding"; gene_name "Scn1a"; transcript_type "protein_coding"; transcript_name "Scn1a-202"; exon_number 7; exon_id "ENSMUSE00000691430.2"; level 2; protein_id "ENSMUSP00000092558.4"; transcript_support_level "5"; mgi_id "MGI:98246"; tag "non_canonical_U12"; tag "not_organism_supported"; tag "basic"; havana_gene "OTTMUSG00000013102.1"; havana_transcript "OTTMUST00000031620.1";
chr2	HAVANA	CDS	66159375	66159438	0	-	2	gene_id "ENSMUSG00000064329.15"; transcript_id "ENSMUST00000094951.10"; gene_type "protein_coding"; gene_name "Scn1a"; transcript_type "protein_coding"; transcript_name "Scn1a-202"; exon_number 7; exon_id "ENSMUSE00000691430.2"; level 2; protein_id "ENSMUSP00000092558.4"; transcript_support_level "5"; mgi_id "MGI:98246"; tag "non_canonical_U12"; tag "not_organism_supported"; tag "basic"; havana_gene "OTTMUSG00000013102.1"; havana_transcript "OTTMUST00000031620.1";
chr2	ENSEMBL_gcm37	exon	66159375	66159438	0.0506063044338806	-	.	gene_id "ENSMUSG00000064329.15"; transcript_id "ENSMUSG00000064329.15_tx_9"; exon_id "chr2_66159375_66159438_-"; exonnum "9"; txlen "6529";
chr2	HAVANA	exon	66161583	66161852	0	-	.	gene_id "ENSMUSG00000064329.15"; transcript_id "ENSMUST00000112366.8"; gene_type "protein_coding"; gene_name "Scn1a"; transcript_type "protein_coding"; transcript_name "Scn1a-203"; exon_number 7; exon_id "ENSMUSE00000691432.2"; level 2; protein_id "ENSMUSP00000107985.2"; transcript_support_level "5"; mgi_id "MGI:98246"; tag "non_canonical_U12"; tag "not_organism_supported"; tag "basic"; tag "Ensembl_canonical"; tag "GENCODE_Primary"; tag "appris_principal_1"; tag "CCDS"; ccdsid "CCDS84530.1"; havana_gene "OTTMUSG00000013102.1"; havana_transcript "OTTMUST00000031616.1";
chr2	HAVANA	CDS	66161583	66161852	0	-	2	gene_id "ENSMUSG00000064329.15"; transcript_id "ENSMUST00000112366.8"; gene_type "protein_coding"; gene_name "Scn1a"; transcript_type "protein_coding"; transcript_name "Scn1a-203"; exon_number 7; exon_id "ENSMUSE00000691432.2"; level 2; protein_id "ENSMUSP00000107985.2"; transcript_support_level "5"; mgi_id "MGI:98246"; tag "non_canonical_U12"; tag "not_organism_supported"; tag "basic"; tag "Ensembl_canonical"; tag "GENCODE_Primary"; tag "appris_principal_1"; tag "CCDS"; ccdsid "CCDS84530.1"; havana_gene "OTTMUSG00000013102.1"; havana_transcript "OTTMUST00000031616.1";
chr2	HAVANA	exon	66161583	66161852	0	-	.	gene_id "ENSMUSG00000064329.15"; transcript_id "ENSMUST00000138910.4"; gene_type "protein_coding"; gene_name "Scn1a"; transcript_type "protein_coding"; transcript_name "Scn1a-205"; exon_number 7; exon_id "ENSMUSE00000691432.2"; level 2; protein_id "ENSMUSP00000116881.4"; transcript_support_level "5"; mgi_id "MGI:98246"; tag "mRNA_end_NF"; tag "alternative_5_UTR"; tag "non_canonical_U12"; tag "CCDS"; ccdsid "CCDS38131.1"; havana_gene "OTTMUSG00000013102.1"; havana_transcript "OTTMUST00000031621.1";
chr2	HAVANA	CDS	66161583	66161852	0	-	2	gene_id "ENSMUSG00000064329.15"; transcript_id "ENSMUST00000138910.4"; gene_type "protein_coding"; gene_name "Scn1a"; transcript_type "protein_coding"; transcript_name "Scn1a-205"; exon_number 7; exon_id "ENSMUSE00000691432.2"; level 2; protein_id "ENSMUSP00000116881.4"; transcript_support_level "5"; mgi_id "MGI:98246"; tag "mRNA_end_NF"; tag "alternative_5_UTR"; tag "non_canonical_U12"; tag "CCDS"; ccdsid "CCDS38131.1"; havana_gene "OTTMUSG00000013102.1"; havana_transcript "OTTMUST00000031621.1";
chr2	HAVANA	exon	66161583	66161852	0	-	.	gene_id "ENSMUSG00000064329.15"; transcript_id "ENSMUST00000077489.12"; gene_type "protein_coding"; gene_name "Scn1a"; transcript_type "protein_coding"; transcript_name "Scn1a-201"; exon_number 6; exon_id "ENSMUSE00000691432.2"; level 2; protein_id "ENSMUSP00000076697.6"; transcript_support_level "5"; mgi_id "MGI:98246"; tag "non_canonical_U12"; tag "not_organism_supported"; tag "basic"; tag "CCDS"; ccdsid "CCDS38131.1"; havana_gene "OTTMUSG00000013102.1"; havana_transcript "OTTMUST00000031619.1";
chr2	HAVANA	CDS	66161583	66161852	0	-	2	gene_id "ENSMUSG00000064329.15"; transcript_id "ENSMUST00000077489.12"; gene_type "protein_coding"; gene_name "Scn1a"; transcript_type "protein_coding"; transcript_name "Scn1a-201"; exon_number 6; exon_id "ENSMUSE00000691432.2"; level 2; protein_id "ENSMUSP00000076697.6"; transcript_support_level "5"; mgi_id "MGI:98246"; tag "non_canonical_U12"; tag "not_organism_supported"; tag "basic"; tag "CCDS"; ccdsid "CCDS38131.1"; havana_gene "OTTMUSG00000013102.1"; havana_transcript "OTTMUST00000031619.1";
chr2	HAVANA	exon	66161583	66161852	0	-	.	gene_id "ENSMUSG00000064329.15"; transcript_id "ENSMUST00000094951.10"; gene_type "protein_coding"; gene_name "Scn1a"; transcript_type "protein_coding"; transcript_name "Scn1a-202"; exon_number 6; exon_id "ENSMUSE00000691432.2"; level 2; protein_id "ENSMUSP00000092558.4"; transcript_support_level "5"; mgi_id "MGI:98246"; tag "non_canonical_U12"; tag "not_organism_supported"; tag "basic"; havana_gene "OTTMUSG00000013102.1"; havana_transcript "OTTMUST00000031620.1";
chr2	HAVANA	CDS	66161583	66161852	0	-	2	gene_id "ENSMUSG00000064329.15"; transcript_id "ENSMUST00000094951.10"; gene_type "protein_coding"; gene_name "Scn1a"; transcript_type "protein_coding"; transcript_name "Scn1a-202"; exon_number 6; exon_id "ENSMUSE00000691432.2"; level 2; protein_id "ENSMUSP00000092558.4"; transcript_support_level "5"; mgi_id "MGI:98246"; tag "non_canonical_U12"; tag "not_organism_supported"; tag "basic"; havana_gene "OTTMUSG00000013102.1"; havana_transcript "OTTMUST00000031620.1";
chr2	ENSEMBL_gcm37	exon	66161583	66161852	0.0506063044338806	-	.	gene_id "ENSMUSG00000064329.15"; transcript_id "ENSMUSG00000064329.15_tx_9"; exon_id "chr2_66161583_66161852_-"; exonnum "8"; txlen "6529";
chr2	HAVANA	exon	66162551	66162642	0	-	.	gene_id "ENSMUSG00000064329.15"; transcript_id "ENSMUST00000112366.8"; gene_type "protein_coding"; gene_name "Scn1a"; transcript_type "protein_coding"; transcript_name "Scn1a-203"; exon_number 6; exon_id "ENSMUSE00000991323.2"; level 2; protein_id "ENSMUSP00000107985.2"; transcript_support_level "5"; mgi_id "MGI:98246"; tag "non_canonical_U12"; tag "not_organism_supported"; tag "basic"; tag "Ensembl_canonical"; tag "GENCODE_Primary"; tag "appris_principal_1"; tag "CCDS"; ccdsid "CCDS84530.1"; havana_gene "OTTMUSG00000013102.1"; havana_transcript "OTTMUST00000031616.1";
chr2	HAVANA	CDS	66162551	66162642	0	-	1	gene_id "ENSMUSG00000064329.15"; transcript_id "ENSMUST00000112366.8"; gene_type "protein_coding"; gene_name "Scn1a"; transcript_type "protein_coding"; transcript_name "Scn1a-203"; exon_number 6; exon_id "ENSMUSE00000991323.2"; level 2; protein_id "ENSMUSP00000107985.2"; transcript_support_level "5"; mgi_id "MGI:98246"; tag "non_canonical_U12"; tag "not_organism_supported"; tag "basic"; tag "Ensembl_canonical"; tag "GENCODE_Primary"; tag "appris_principal_1"; tag "CCDS"; ccdsid "CCDS84530.1"; havana_gene "OTTMUSG00000013102.1"; havana_transcript "OTTMUST00000031616.1";
chr2	HAVANA	exon	66162551	66162642	0	-	.	gene_id "ENSMUSG00000064329.15"; transcript_id "ENSMUST00000138910.4"; gene_type "protein_coding"; gene_name "Scn1a"; transcript_type "protein_coding"; transcript_name "Scn1a-205"; exon_number 6; exon_id "ENSMUSE00000991323.2"; level 2; protein_id "ENSMUSP00000116881.4"; transcript_support_level "5"; mgi_id "MGI:98246"; tag "mRNA_end_NF"; tag "alternative_5_UTR"; tag "non_canonical_U12"; tag "CCDS"; ccdsid "CCDS38131.1"; havana_gene "OTTMUSG00000013102.1"; havana_transcript "OTTMUST00000031621.1";
chr2	HAVANA	CDS	66162551	66162642	0	-	1	gene_id "ENSMUSG00000064329.15"; transcript_id "ENSMUST00000138910.4"; gene_type "protein_coding"; gene_name "Scn1a"; transcript_type "protein_coding"; transcript_name "Scn1a-205"; exon_number 6; exon_id "ENSMUSE00000991323.2"; level 2; protein_id "ENSMUSP00000116881.4"; transcript_support_level "5"; mgi_id "MGI:98246"; tag "mRNA_end_NF"; tag "alternative_5_UTR"; tag "non_canonical_U12"; tag "CCDS"; ccdsid "CCDS38131.1"; havana_gene "OTTMUSG00000013102.1"; havana_transcript "OTTMUST00000031621.1";
chr2	HAVANA	exon	66162551	66162642	0	-	.	gene_id "ENSMUSG00000064329.15"; transcript_id "ENSMUST00000077489.12"; gene_type "protein_coding"; gene_name "Scn1a"; transcript_type "protein_coding"; transcript_name "Scn1a-201"; exon_number 5; exon_id "ENSMUSE00000991323.2"; level 2; protein_id "ENSMUSP00000076697.6"; transcript_support_level "5"; mgi_id "MGI:98246"; tag "non_canonical_U12"; tag "not_organism_supported"; tag "basic"; tag "CCDS"; ccdsid "CCDS38131.1"; havana_gene "OTTMUSG00000013102.1"; havana_transcript "OTTMUST00000031619.1";
chr2	HAVANA	CDS	66162551	66162642	0	-	1	gene_id "ENSMUSG00000064329.15"; transcript_id "ENSMUST00000077489.12"; gene_type "protein_coding"; gene_name "Scn1a"; transcript_type "protein_coding"; transcript_name "Scn1a-201"; exon_number 5; exon_id "ENSMUSE00000991323.2"; level 2; protein_id "ENSMUSP00000076697.6"; transcript_support_level "5"; mgi_id "MGI:98246"; tag "non_canonical_U12"; tag "not_organism_supported"; tag "basic"; tag "CCDS"; ccdsid "CCDS38131.1"; havana_gene "OTTMUSG00000013102.1"; havana_transcript "OTTMUST00000031619.1";
chr2	HAVANA	exon	66162551	66162642	0	-	.	gene_id "ENSMUSG00000064329.15"; transcript_id "ENSMUST00000094951.10"; gene_type "protein_coding"; gene_name "Scn1a"; transcript_type "protein_coding"; transcript_name "Scn1a-202"; exon_number 5; exon_id "ENSMUSE00000991323.2"; level 2; protein_id "ENSMUSP00000092558.4"; transcript_support_level "5"; mgi_id "MGI:98246"; tag "non_canonical_U12"; tag "not_organism_supported"; tag "basic"; havana_gene "OTTMUSG00000013102.1"; havana_transcript "OTTMUST00000031620.1";
chr2	HAVANA	CDS	66162551	66162642	0	-	1	gene_id "ENSMUSG00000064329.15"; transcript_id "ENSMUST00000094951.10"; gene_type "protein_coding"; gene_name "Scn1a"; transcript_type "protein_coding"; transcript_name "Scn1a-202"; exon_number 5; exon_id "ENSMUSE00000991323.2"; level 2; protein_id "ENSMUSP00000092558.4"; transcript_support_level "5"; mgi_id "MGI:98246"; tag "non_canonical_U12"; tag "not_organism_supported"; tag "basic"; havana_gene "OTTMUSG00000013102.1"; havana_transcript "OTTMUST00000031620.1";
chr2	ENSEMBL_gcm37	exon	66162551	66162642	0.0506063044338806	-	.	gene_id "ENSMUSG00000064329.15"; transcript_id "ENSMUSG00000064329.15_tx_9"; exon_id "chr2_66162551_66162642_-"; exonnum "7"; txlen "6529";
chr2	HAVANA	exon	66164552	66164680	0	-	.	gene_id "ENSMUSG00000064329.15"; transcript_id "ENSMUST00000112366.8"; gene_type "protein_coding"; gene_name "Scn1a"; transcript_type "protein_coding"; transcript_name "Scn1a-203"; exon_number 5; exon_id "ENSMUSE00000969258.2"; level 2; protein_id "ENSMUSP00000107985.2"; transcript_support_level "5"; mgi_id "MGI:98246"; tag "non_canonical_U12"; tag "not_organism_supported"; tag "basic"; tag "Ensembl_canonical"; tag "GENCODE_Primary"; tag "appris_principal_1"; tag "CCDS"; ccdsid "CCDS84530.1"; havana_gene "OTTMUSG00000013102.1"; havana_transcript "OTTMUST00000031616.1";
chr2	HAVANA	CDS	66164552	66164680	0	-	1	gene_id "ENSMUSG00000064329.15"; transcript_id "ENSMUST00000112366.8"; gene_type "protein_coding"; gene_name "Scn1a"; transcript_type "protein_coding"; transcript_name "Scn1a-203"; exon_number 5; exon_id "ENSMUSE00000969258.2"; level 2; protein_id "ENSMUSP00000107985.2"; transcript_support_level "5"; mgi_id "MGI:98246"; tag "non_canonical_U12"; tag "not_organism_supported"; tag "basic"; tag "Ensembl_canonical"; tag "GENCODE_Primary"; tag "appris_principal_1"; tag "CCDS"; ccdsid "CCDS84530.1"; havana_gene "OTTMUSG00000013102.1"; havana_transcript "OTTMUST00000031616.1";
chr2	HAVANA	exon	66164552	66164680	0	-	.	gene_id "ENSMUSG00000064329.15"; transcript_id "ENSMUST00000138910.4"; gene_type "protein_coding"; gene_name "Scn1a"; transcript_type "protein_coding"; transcript_name "Scn1a-205"; exon_number 5; exon_id "ENSMUSE00000969258.2"; level 2; protein_id "ENSMUSP00000116881.4"; transcript_support_level "5"; mgi_id "MGI:98246"; tag "mRNA_end_NF"; tag "alternative_5_UTR"; tag "non_canonical_U12"; tag "CCDS"; ccdsid "CCDS38131.1"; havana_gene "OTTMUSG00000013102.1"; havana_transcript "OTTMUST00000031621.1";
chr2	HAVANA	CDS	66164552	66164680	0	-	1	gene_id "ENSMUSG00000064329.15"; transcript_id "ENSMUST00000138910.4"; gene_type "protein_coding"; gene_name "Scn1a"; transcript_type "protein_coding"; transcript_name "Scn1a-205"; exon_number 5; exon_id "ENSMUSE00000969258.2"; level 2; protein_id "ENSMUSP00000116881.4"; transcript_support_level "5"; mgi_id "MGI:98246"; tag "mRNA_end_NF"; tag "alternative_5_UTR"; tag "non_canonical_U12"; tag "CCDS"; ccdsid "CCDS38131.1"; havana_gene "OTTMUSG00000013102.1"; havana_transcript "OTTMUST00000031621.1";
chr2	HAVANA	exon	66164552	66164680	0	-	.	gene_id "ENSMUSG00000064329.15"; transcript_id "ENSMUST00000077489.12"; gene_type "protein_coding"; gene_name "Scn1a"; transcript_type "protein_coding"; transcript_name "Scn1a-201"; exon_number 4; exon_id "ENSMUSE00000969258.2"; level 2; protein_id "ENSMUSP00000076697.6"; transcript_support_level "5"; mgi_id "MGI:98246"; tag "non_canonical_U12"; tag "not_organism_supported"; tag "basic"; tag "CCDS"; ccdsid "CCDS38131.1"; havana_gene "OTTMUSG00000013102.1"; havana_transcript "OTTMUST00000031619.1";
chr2	HAVANA	CDS	66164552	66164680	0	-	1	gene_id "ENSMUSG00000064329.15"; transcript_id "ENSMUST00000077489.12"; gene_type "protein_coding"; gene_name "Scn1a"; transcript_type "protein_coding"; transcript_name "Scn1a-201"; exon_number 4; exon_id "ENSMUSE00000969258.2"; level 2; protein_id "ENSMUSP00000076697.6"; transcript_support_level "5"; mgi_id "MGI:98246"; tag "non_canonical_U12"; tag "not_organism_supported"; tag "basic"; tag "CCDS"; ccdsid "CCDS38131.1"; havana_gene "OTTMUSG00000013102.1"; havana_transcript "OTTMUST00000031619.1";
chr2	HAVANA	exon	66164552	66164680	0	-	.	gene_id "ENSMUSG00000064329.15"; transcript_id "ENSMUST00000094951.10"; gene_type "protein_coding"; gene_name "Scn1a"; transcript_type "protein_coding"; transcript_name "Scn1a-202"; exon_number 4; exon_id "ENSMUSE00000969258.2"; level 2; protein_id "ENSMUSP00000092558.4"; transcript_support_level "5"; mgi_id "MGI:98246"; tag "non_canonical_U12"; tag "not_organism_supported"; tag "basic"; havana_gene "OTTMUSG00000013102.1"; havana_transcript "OTTMUST00000031620.1";
chr2	HAVANA	CDS	66164552	66164680	0	-	1	gene_id "ENSMUSG00000064329.15"; transcript_id "ENSMUST00000094951.10"; gene_type "protein_coding"; gene_name "Scn1a"; transcript_type "protein_coding"; transcript_name "Scn1a-202"; exon_number 4; exon_id "ENSMUSE00000969258.2"; level 2; protein_id "ENSMUSP00000092558.4"; transcript_support_level "5"; mgi_id "MGI:98246"; tag "non_canonical_U12"; tag "not_organism_supported"; tag "basic"; havana_gene "OTTMUSG00000013102.1"; havana_transcript "OTTMUST00000031620.1";
chr2	ENSEMBL_gcm37	exon	66164552	66164680	0.0506063044338806	-	.	gene_id "ENSMUSG00000064329.15"; transcript_id "ENSMUSG00000064329.15_tx_9"; exon_id "chr2_66164552_66164680_-"; exonnum "6"; txlen "6529";
chr2	HAVANA	exon	66165784	66165873	0	-	.	gene_id "ENSMUSG00000064329.15"; transcript_id "ENSMUST00000112366.8"; gene_type "protein_coding"; gene_name "Scn1a"; transcript_type "protein_coding"; transcript_name "Scn1a-203"; exon_number 4; exon_id "ENSMUSE00000691405.2"; level 2; protein_id "ENSMUSP00000107985.2"; transcript_support_level "5"; mgi_id "MGI:98246"; tag "non_canonical_U12"; tag "not_organism_supported"; tag "basic"; tag "Ensembl_canonical"; tag "GENCODE_Primary"; tag "appris_principal_1"; tag "CCDS"; ccdsid "CCDS84530.1"; havana_gene "OTTMUSG00000013102.1"; havana_transcript "OTTMUST00000031616.1";
chr2	HAVANA	CDS	66165784	66165873	0	-	1	gene_id "ENSMUSG00000064329.15"; transcript_id "ENSMUST00000112366.8"; gene_type "protein_coding"; gene_name "Scn1a"; transcript_type "protein_coding"; transcript_name "Scn1a-203"; exon_number 4; exon_id "ENSMUSE00000691405.2"; level 2; protein_id "ENSMUSP00000107985.2"; transcript_support_level "5"; mgi_id "MGI:98246"; tag "non_canonical_U12"; tag "not_organism_supported"; tag "basic"; tag "Ensembl_canonical"; tag "GENCODE_Primary"; tag "appris_principal_1"; tag "CCDS"; ccdsid "CCDS84530.1"; havana_gene "OTTMUSG00000013102.1"; havana_transcript "OTTMUST00000031616.1";
chr2	HAVANA	exon	66165784	66165873	0	-	.	gene_id "ENSMUSG00000064329.15"; transcript_id "ENSMUST00000138910.4"; gene_type "protein_coding"; gene_name "Scn1a"; transcript_type "protein_coding"; transcript_name "Scn1a-205"; exon_number 4; exon_id "ENSMUSE00000691405.2"; level 2; protein_id "ENSMUSP00000116881.4"; transcript_support_level "5"; mgi_id "MGI:98246"; tag "mRNA_end_NF"; tag "alternative_5_UTR"; tag "non_canonical_U12"; tag "CCDS"; ccdsid "CCDS38131.1"; havana_gene "OTTMUSG00000013102.1"; havana_transcript "OTTMUST00000031621.1";
chr2	HAVANA	CDS	66165784	66165873	0	-	1	gene_id "ENSMUSG00000064329.15"; transcript_id "ENSMUST00000138910.4"; gene_type "protein_coding"; gene_name "Scn1a"; transcript_type "protein_coding"; transcript_name "Scn1a-205"; exon_number 4; exon_id "ENSMUSE00000691405.2"; level 2; protein_id "ENSMUSP00000116881.4"; transcript_support_level "5"; mgi_id "MGI:98246"; tag "mRNA_end_NF"; tag "alternative_5_UTR"; tag "non_canonical_U12"; tag "CCDS"; ccdsid "CCDS38131.1"; havana_gene "OTTMUSG00000013102.1"; havana_transcript "OTTMUST00000031621.1";
chr2	HAVANA	exon	66165784	66165873	0	-	.	gene_id "ENSMUSG00000064329.15"; transcript_id "ENSMUST00000077489.12"; gene_type "protein_coding"; gene_name "Scn1a"; transcript_type "protein_coding"; transcript_name "Scn1a-201"; exon_number 3; exon_id "ENSMUSE00000691405.2"; level 2; protein_id "ENSMUSP00000076697.6"; transcript_support_level "5"; mgi_id "MGI:98246"; tag "non_canonical_U12"; tag "not_organism_supported"; tag "basic"; tag "CCDS"; ccdsid "CCDS38131.1"; havana_gene "OTTMUSG00000013102.1"; havana_transcript "OTTMUST00000031619.1";
chr2	HAVANA	CDS	66165784	66165873	0	-	1	gene_id "ENSMUSG00000064329.15"; transcript_id "ENSMUST00000077489.12"; gene_type "protein_coding"; gene_name "Scn1a"; transcript_type "protein_coding"; transcript_name "Scn1a-201"; exon_number 3; exon_id "ENSMUSE00000691405.2"; level 2; protein_id "ENSMUSP00000076697.6"; transcript_support_level "5"; mgi_id "MGI:98246"; tag "non_canonical_U12"; tag "not_organism_supported"; tag "basic"; tag "CCDS"; ccdsid "CCDS38131.1"; havana_gene "OTTMUSG00000013102.1"; havana_transcript "OTTMUST00000031619.1";
chr2	HAVANA	exon	66165784	66165873	0	-	.	gene_id "ENSMUSG00000064329.15"; transcript_id "ENSMUST00000094951.10"; gene_type "protein_coding"; gene_name "Scn1a"; transcript_type "protein_coding"; transcript_name "Scn1a-202"; exon_number 3; exon_id "ENSMUSE00000691405.2"; level 2; protein_id "ENSMUSP00000092558.4"; transcript_support_level "5"; mgi_id "MGI:98246"; tag "non_canonical_U12"; tag "not_organism_supported"; tag "basic"; havana_gene "OTTMUSG00000013102.1"; havana_transcript "OTTMUST00000031620.1";
chr2	HAVANA	CDS	66165784	66165873	0	-	1	gene_id "ENSMUSG00000064329.15"; transcript_id "ENSMUST00000094951.10"; gene_type "protein_coding"; gene_name "Scn1a"; transcript_type "protein_coding"; transcript_name "Scn1a-202"; exon_number 3; exon_id "ENSMUSE00000691405.2"; level 2; protein_id "ENSMUSP00000092558.4"; transcript_support_level "5"; mgi_id "MGI:98246"; tag "non_canonical_U12"; tag "not_organism_supported"; tag "basic"; havana_gene "OTTMUSG00000013102.1"; havana_transcript "OTTMUST00000031620.1";
chr2	ENSEMBL_gcm37	exon	66165784	66165873	0.0506063044338806	-	.	gene_id "ENSMUSG00000064329.15"; transcript_id "ENSMUSG00000064329.15_tx_9"; exon_id "chr2_66165784_66165873_-"; exonnum "5"; txlen "6529";
chr2	HAVANA	exon	66168222	66168340	0	-	.	gene_id "ENSMUSG00000064329.15"; transcript_id "ENSMUST00000112366.8"; gene_type "protein_coding"; gene_name "Scn1a"; transcript_type "protein_coding"; transcript_name "Scn1a-203"; exon_number 3; exon_id "ENSMUSE00001044946.2"; level 2; protein_id "ENSMUSP00000107985.2"; transcript_support_level "5"; mgi_id "MGI:98246"; tag "non_canonical_U12"; tag "not_organism_supported"; tag "basic"; tag "Ensembl_canonical"; tag "GENCODE_Primary"; tag "appris_principal_1"; tag "CCDS"; ccdsid "CCDS84530.1"; havana_gene "OTTMUSG00000013102.1"; havana_transcript "OTTMUST00000031616.1";
chr2	HAVANA	CDS	66168222	66168340	0	-	0	gene_id "ENSMUSG00000064329.15"; transcript_id "ENSMUST00000112366.8"; gene_type "protein_coding"; gene_name "Scn1a"; transcript_type "protein_coding"; transcript_name "Scn1a-203"; exon_number 3; exon_id "ENSMUSE00001044946.2"; level 2; protein_id "ENSMUSP00000107985.2"; transcript_support_level "5"; mgi_id "MGI:98246"; tag "non_canonical_U12"; tag "not_organism_supported"; tag "basic"; tag "Ensembl_canonical"; tag "GENCODE_Primary"; tag "appris_principal_1"; tag "CCDS"; ccdsid "CCDS84530.1"; havana_gene "OTTMUSG00000013102.1"; havana_transcript "OTTMUST00000031616.1";
chr2	HAVANA	exon	66168222	66168340	0	-	.	gene_id "ENSMUSG00000064329.15"; transcript_id "ENSMUST00000138910.4"; gene_type "protein_coding"; gene_name "Scn1a"; transcript_type "protein_coding"; transcript_name "Scn1a-205"; exon_number 3; exon_id "ENSMUSE00001044946.2"; level 2; protein_id "ENSMUSP00000116881.4"; transcript_support_level "5"; mgi_id "MGI:98246"; tag "mRNA_end_NF"; tag "alternative_5_UTR"; tag "non_canonical_U12"; tag "CCDS"; ccdsid "CCDS38131.1"; havana_gene "OTTMUSG00000013102.1"; havana_transcript "OTTMUST00000031621.1";
chr2	HAVANA	CDS	66168222	66168340	0	-	0	gene_id "ENSMUSG00000064329.15"; transcript_id "ENSMUST00000138910.4"; gene_type "protein_coding"; gene_name "Scn1a"; transcript_type "protein_coding"; transcript_name "Scn1a-205"; exon_number 3; exon_id "ENSMUSE00001044946.2"; level 2; protein_id "ENSMUSP00000116881.4"; transcript_support_level "5"; mgi_id "MGI:98246"; tag "mRNA_end_NF"; tag "alternative_5_UTR"; tag "non_canonical_U12"; tag "CCDS"; ccdsid "CCDS38131.1"; havana_gene "OTTMUSG00000013102.1"; havana_transcript "OTTMUST00000031621.1";
chr2	HAVANA	exon	66168222	66168340	0	-	.	gene_id "ENSMUSG00000064329.15"; transcript_id "ENSMUST00000077489.12"; gene_type "protein_coding"; gene_name "Scn1a"; transcript_type "protein_coding"; transcript_name "Scn1a-201"; exon_number 2; exon_id "ENSMUSE00001044946.2"; level 2; protein_id "ENSMUSP00000076697.6"; transcript_support_level "5"; mgi_id "MGI:98246"; tag "non_canonical_U12"; tag "not_organism_supported"; tag "basic"; tag "CCDS"; ccdsid "CCDS38131.1"; havana_gene "OTTMUSG00000013102.1"; havana_transcript "OTTMUST00000031619.1";
chr2	HAVANA	CDS	66168222	66168340	0	-	0	gene_id "ENSMUSG00000064329.15"; transcript_id "ENSMUST00000077489.12"; gene_type "protein_coding"; gene_name "Scn1a"; transcript_type "protein_coding"; transcript_name "Scn1a-201"; exon_number 2; exon_id "ENSMUSE00001044946.2"; level 2; protein_id "ENSMUSP00000076697.6"; transcript_support_level "5"; mgi_id "MGI:98246"; tag "non_canonical_U12"; tag "not_organism_supported"; tag "basic"; tag "CCDS"; ccdsid "CCDS38131.1"; havana_gene "OTTMUSG00000013102.1"; havana_transcript "OTTMUST00000031619.1";
chr2	HAVANA	exon	66168222	66168340	0	-	.	gene_id "ENSMUSG00000064329.15"; transcript_id "ENSMUST00000094951.10"; gene_type "protein_coding"; gene_name "Scn1a"; transcript_type "protein_coding"; transcript_name "Scn1a-202"; exon_number 2; exon_id "ENSMUSE00001044946.2"; level 2; protein_id "ENSMUSP00000092558.4"; transcript_support_level "5"; mgi_id "MGI:98246"; tag "non_canonical_U12"; tag "not_organism_supported"; tag "basic"; havana_gene "OTTMUSG00000013102.1"; havana_transcript "OTTMUST00000031620.1";
chr2	HAVANA	CDS	66168222	66168340	0	-	0	gene_id "ENSMUSG00000064329.15"; transcript_id "ENSMUST00000094951.10"; gene_type "protein_coding"; gene_name "Scn1a"; transcript_type "protein_coding"; transcript_name "Scn1a-202"; exon_number 2; exon_id "ENSMUSE00001044946.2"; level 2; protein_id "ENSMUSP00000092558.4"; transcript_support_level "5"; mgi_id "MGI:98246"; tag "non_canonical_U12"; tag "not_organism_supported"; tag "basic"; havana_gene "OTTMUSG00000013102.1"; havana_transcript "OTTMUST00000031620.1";
chr2	ENSEMBL_gcm37	exon	66168222	66168340	0.0506063044338806	-	.	gene_id "ENSMUSG00000064329.15"; transcript_id "ENSMUSG00000064329.15_tx_9"; exon_id "chr2_66168222_66168340_-"; exonnum "4"; txlen "6529";
chr2	sragcm37_mid	exon	66176373	66176467	0.0506063044338806	-	.	gene_id "ENSMUSG00000064329.15"; transcript_id "ENSMUSG00000064329.15_tx_9"; exon_id "chr2_66176373_66176467_-"; exonnum "3"; txlen "6529";
chr2	HAVANA	exon	66178708	66181570	0	-	.	gene_id "ENSMUSG00000064329.15"; transcript_id "ENSMUST00000129508.2"; gene_type "protein_coding"; gene_name "Scn1a"; transcript_type "retained_intron"; transcript_name "Scn1a-204"; exon_number 2; exon_id "ENSMUSE00000735730.2"; level 2; transcript_support_level "1"; mgi_id "MGI:98246"; havana_gene "OTTMUSG00000013102.1"; havana_transcript "OTTMUST00000031617.1";
chr2	HAVANA	transcript	66178708	66271158	0	-	.	gene_id "ENSMUSG00000064329.15"; transcript_id "ENSMUST00000129508.2"; gene_type "protein_coding"; gene_name "Scn1a"; transcript_type "retained_intron"; transcript_name "Scn1a-204"; level 2; transcript_support_level "1"; mgi_id "MGI:98246"; havana_gene "OTTMUSG00000013102.1"; havana_transcript "OTTMUST00000031617.1";
chr2	HAVANA	CDS	66181258	66181521	0	-	0	gene_id "ENSMUSG00000064329.15"; transcript_id "ENSMUST00000112366.8"; gene_type "protein_coding"; gene_name "Scn1a"; transcript_type "protein_coding"; transcript_name "Scn1a-203"; exon_number 2; exon_id "ENSMUSE00000875307.2"; level 2; protein_id "ENSMUSP00000107985.2"; transcript_support_level "5"; mgi_id "MGI:98246"; tag "non_canonical_U12"; tag "not_organism_supported"; tag "basic"; tag "Ensembl_canonical"; tag "GENCODE_Primary"; tag "appris_principal_1"; tag "CCDS"; ccdsid "CCDS84530.1"; havana_gene "OTTMUSG00000013102.1"; havana_transcript "OTTMUST00000031616.1";
chr2	HAVANA	CDS	66181258	66181521	0	-	0	gene_id "ENSMUSG00000064329.15"; transcript_id "ENSMUST00000138910.4"; gene_type "protein_coding"; gene_name "Scn1a"; transcript_type "protein_coding"; transcript_name "Scn1a-205"; exon_number 2; exon_id "ENSMUSE00000875307.2"; level 2; protein_id "ENSMUSP00000116881.4"; transcript_support_level "5"; mgi_id "MGI:98246"; tag "mRNA_end_NF"; tag "alternative_5_UTR"; tag "non_canonical_U12"; tag "CCDS"; ccdsid "CCDS38131.1"; havana_gene "OTTMUSG00000013102.1"; havana_transcript "OTTMUST00000031621.1";
chr2	HAVANA	CDS	66181258	66181521	0	-	0	gene_id "ENSMUSG00000064329.15"; transcript_id "ENSMUST00000077489.12"; gene_type "protein_coding"; gene_name "Scn1a"; transcript_type "protein_coding"; transcript_name "Scn1a-201"; exon_number 1; exon_id "ENSMUSE00000691396.2"; level 2; protein_id "ENSMUSP00000076697.6"; transcript_support_level "5"; mgi_id "MGI:98246"; tag "non_canonical_U12"; tag "not_organism_supported"; tag "basic"; tag "CCDS"; ccdsid "CCDS38131.1"; havana_gene "OTTMUSG00000013102.1"; havana_transcript "OTTMUST00000031619.1";
chr2	HAVANA	exon	66181258	66181521	0	-	.	gene_id "ENSMUSG00000064329.15"; transcript_id "ENSMUST00000094951.10"; gene_type "protein_coding"; gene_name "Scn1a"; transcript_type "protein_coding"; transcript_name "Scn1a-202"; exon_number 1; exon_id "ENSMUSE00000691392.2"; level 2; protein_id "ENSMUSP00000092558.4"; transcript_support_level "5"; mgi_id "MGI:98246"; tag "non_canonical_U12"; tag "not_organism_supported"; tag "basic"; havana_gene "OTTMUSG00000013102.1"; havana_transcript "OTTMUST00000031620.1";
chr2	HAVANA	CDS	66181258	66181521	0	-	0	gene_id "ENSMUSG00000064329.15"; transcript_id "ENSMUST00000094951.10"; gene_type "protein_coding"; gene_name "Scn1a"; transcript_type "protein_coding"; transcript_name "Scn1a-202"; exon_number 1; exon_id "ENSMUSE00000691392.2"; level 2; protein_id "ENSMUSP00000092558.4"; transcript_support_level "5"; mgi_id "MGI:98246"; tag "non_canonical_U12"; tag "not_organism_supported"; tag "basic"; havana_gene "OTTMUSG00000013102.1"; havana_transcript "OTTMUST00000031620.1";
chr2	HAVANA	exon	66181258	66181539	0	-	.	gene_id "ENSMUSG00000064329.15"; transcript_id "ENSMUST00000077489.12"; gene_type "protein_coding"; gene_name "Scn1a"; transcript_type "protein_coding"; transcript_name "Scn1a-201"; exon_number 1; exon_id "ENSMUSE00000691396.2"; level 2; protein_id "ENSMUSP00000076697.6"; transcript_support_level "5"; mgi_id "MGI:98246"; tag "non_canonical_U12"; tag "not_organism_supported"; tag "basic"; tag "CCDS"; ccdsid "CCDS38131.1"; havana_gene "OTTMUSG00000013102.1"; havana_transcript "OTTMUST00000031619.1";
chr2	HAVANA	exon	66181258	66181570	0	-	.	gene_id "ENSMUSG00000064329.15"; transcript_id "ENSMUST00000112366.8"; gene_type "protein_coding"; gene_name "Scn1a"; transcript_type "protein_coding"; transcript_name "Scn1a-203"; exon_number 2; exon_id "ENSMUSE00000875307.2"; level 2; protein_id "ENSMUSP00000107985.2"; transcript_support_level "5"; mgi_id "MGI:98246"; tag "non_canonical_U12"; tag "not_organism_supported"; tag "basic"; tag "Ensembl_canonical"; tag "GENCODE_Primary"; tag "appris_principal_1"; tag "CCDS"; ccdsid "CCDS84530.1"; havana_gene "OTTMUSG00000013102.1"; havana_transcript "OTTMUST00000031616.1";
chr2	HAVANA	exon	66181258	66181570	0	-	.	gene_id "ENSMUSG00000064329.15"; transcript_id "ENSMUST00000138910.4"; gene_type "protein_coding"; gene_name "Scn1a"; transcript_type "protein_coding"; transcript_name "Scn1a-205"; exon_number 2; exon_id "ENSMUSE00000875307.2"; level 2; protein_id "ENSMUSP00000116881.4"; transcript_support_level "5"; mgi_id "MGI:98246"; tag "mRNA_end_NF"; tag "alternative_5_UTR"; tag "non_canonical_U12"; tag "CCDS"; ccdsid "CCDS38131.1"; havana_gene "OTTMUSG00000013102.1"; havana_transcript "OTTMUST00000031621.1";
chr2	ENSEMBL_gcm37	exon	66181258	66181570	0.0506063044338806	-	.	gene_id "ENSMUSG00000064329.15"; transcript_id "ENSMUSG00000064329.15_tx_9"; exon_id "chr2_66181258_66181570_-"; exonnum "2"; txlen "6529";
chr2	HAVANA	start_codon	66181519	66181521	0	-	0	gene_id "ENSMUSG00000064329.15"; transcript_id "ENSMUST00000112366.8"; gene_type "protein_coding"; gene_name "Scn1a"; transcript_type "protein_coding"; transcript_name "Scn1a-203"; exon_number 2; exon_id "ENSMUSE00000875307.2"; level 2; protein_id "ENSMUSP00000107985.2"; transcript_support_level "5"; mgi_id "MGI:98246"; tag "non_canonical_U12"; tag "not_organism_supported"; tag "basic"; tag "Ensembl_canonical"; tag "GENCODE_Primary"; tag "appris_principal_1"; tag "CCDS"; ccdsid "CCDS84530.1"; havana_gene "OTTMUSG00000013102.1"; havana_transcript "OTTMUST00000031616.1";
chr2	HAVANA	start_codon	66181519	66181521	0	-	0	gene_id "ENSMUSG00000064329.15"; transcript_id "ENSMUST00000138910.4"; gene_type "protein_coding"; gene_name "Scn1a"; transcript_type "protein_coding"; transcript_name "Scn1a-205"; exon_number 2; exon_id "ENSMUSE00000875307.2"; level 2; protein_id "ENSMUSP00000116881.4"; transcript_support_level "5"; mgi_id "MGI:98246"; tag "mRNA_end_NF"; tag "alternative_5_UTR"; tag "non_canonical_U12"; tag "CCDS"; ccdsid "CCDS38131.1"; havana_gene "OTTMUSG00000013102.1"; havana_transcript "OTTMUST00000031621.1";
chr2	HAVANA	start_codon	66181519	66181521	0	-	0	gene_id "ENSMUSG00000064329.15"; transcript_id "ENSMUST00000077489.12"; gene_type "protein_coding"; gene_name "Scn1a"; transcript_type "protein_coding"; transcript_name "Scn1a-201"; exon_number 1; exon_id "ENSMUSE00000691396.2"; level 2; protein_id "ENSMUSP00000076697.6"; transcript_support_level "5"; mgi_id "MGI:98246"; tag "non_canonical_U12"; tag "not_organism_supported"; tag "basic"; tag "CCDS"; ccdsid "CCDS38131.1"; havana_gene "OTTMUSG00000013102.1"; havana_transcript "OTTMUST00000031619.1";
chr2	HAVANA	start_codon	66181519	66181521	0	-	0	gene_id "ENSMUSG00000064329.15"; transcript_id "ENSMUST00000094951.10"; gene_type "protein_coding"; gene_name "Scn1a"; transcript_type "protein_coding"; transcript_name "Scn1a-202"; exon_number 1; exon_id "ENSMUSE00000691392.2"; level 2; protein_id "ENSMUSP00000092558.4"; transcript_support_level "5"; mgi_id "MGI:98246"; tag "non_canonical_U12"; tag "not_organism_supported"; tag "basic"; havana_gene "OTTMUSG00000013102.1"; havana_transcript "OTTMUST00000031620.1";
chr2	HAVANA	UTR	66181522	66181539	0	-	.	gene_id "ENSMUSG00000064329.15"; transcript_id "ENSMUST00000077489.12"; gene_type "protein_coding"; gene_name "Scn1a"; transcript_type "protein_coding"; transcript_name "Scn1a-201"; exon_number 1; exon_id "ENSMUSE00000691396.2"; level 2; protein_id "ENSMUSP00000076697.6"; transcript_support_level "5"; mgi_id "MGI:98246"; tag "non_canonical_U12"; tag "not_organism_supported"; tag "basic"; tag "CCDS"; ccdsid "CCDS38131.1"; havana_gene "OTTMUSG00000013102.1"; havana_transcript "OTTMUST00000031619.1";
chr2	HAVANA	UTR	66181522	66181570	0	-	.	gene_id "ENSMUSG00000064329.15"; transcript_id "ENSMUST00000112366.8"; gene_type "protein_coding"; gene_name "Scn1a"; transcript_type "protein_coding"; transcript_name "Scn1a-203"; exon_number 2; exon_id "ENSMUSE00000875307.2"; level 2; protein_id "ENSMUSP00000107985.2"; transcript_support_level "5"; mgi_id "MGI:98246"; tag "non_canonical_U12"; tag "not_organism_supported"; tag "basic"; tag "Ensembl_canonical"; tag "GENCODE_Primary"; tag "appris_principal_1"; tag "CCDS"; ccdsid "CCDS84530.1"; havana_gene "OTTMUSG00000013102.1"; havana_transcript "OTTMUST00000031616.1";
chr2	HAVANA	UTR	66181522	66181570	0	-	.	gene_id "ENSMUSG00000064329.15"; transcript_id "ENSMUST00000138910.4"; gene_type "protein_coding"; gene_name "Scn1a"; transcript_type "protein_coding"; transcript_name "Scn1a-205"; exon_number 2; exon_id "ENSMUSE00000875307.2"; level 2; protein_id "ENSMUSP00000116881.4"; transcript_support_level "5"; mgi_id "MGI:98246"; tag "mRNA_end_NF"; tag "alternative_5_UTR"; tag "non_canonical_U12"; tag "CCDS"; ccdsid "CCDS38131.1"; havana_gene "OTTMUSG00000013102.1"; havana_transcript "OTTMUST00000031621.1";
chr2	HAVANA	exon	66240206	66240408	0	-	.	gene_id "ENSMUSG00000064329.15"; transcript_id "ENSMUST00000112366.8"; gene_type "protein_coding"; gene_name "Scn1a"; transcript_type "protein_coding"; transcript_name "Scn1a-203"; exon_number 1; exon_id "ENSMUSE00000691407.2"; level 2; protein_id "ENSMUSP00000107985.2"; transcript_support_level "5"; mgi_id "MGI:98246"; tag "non_canonical_U12"; tag "not_organism_supported"; tag "basic"; tag "Ensembl_canonical"; tag "GENCODE_Primary"; tag "appris_principal_1"; tag "CCDS"; ccdsid "CCDS84530.1"; havana_gene "OTTMUSG00000013102.1"; havana_transcript "OTTMUST00000031616.1";
chr2	HAVANA	UTR	66240206	66240408	0	-	.	gene_id "ENSMUSG00000064329.15"; transcript_id "ENSMUST00000112366.8"; gene_type "protein_coding"; gene_name "Scn1a"; transcript_type "protein_coding"; transcript_name "Scn1a-203"; exon_number 1; exon_id "ENSMUSE00000691407.2"; level 2; protein_id "ENSMUSP00000107985.2"; transcript_support_level "5"; mgi_id "MGI:98246"; tag "non_canonical_U12"; tag "not_organism_supported"; tag "basic"; tag "Ensembl_canonical"; tag "GENCODE_Primary"; tag "appris_principal_1"; tag "CCDS"; ccdsid "CCDS84530.1"; havana_gene "OTTMUSG00000013102.1"; havana_transcript "OTTMUST00000031616.1";
chr2	ENSEMBL_gcm37	exon	66240206	66240408	0.0506063044338806	-	.	gene_id "ENSMUSG00000064329.15"; transcript_id "ENSMUSG00000064329.15_tx_9"; exon_id "chr2_66240206_66240408_-"; exonnum "1"; txlen "6529";
chr2	HAVANA	exon	66271044	66271158	0	-	.	gene_id "ENSMUSG00000064329.15"; transcript_id "ENSMUST00000129508.2"; gene_type "protein_coding"; gene_name "Scn1a"; transcript_type "retained_intron"; transcript_name "Scn1a-204"; exon_number 1; exon_id "ENSMUSE00000822986.2"; level 2; transcript_support_level "1"; mgi_id "MGI:98246"; havana_gene "OTTMUSG00000013102.1"; havana_transcript "OTTMUST00000031617.1";
chr2	HAVANA	exon	66271044	66271184	0	-	.	gene_id "ENSMUSG00000064329.15"; transcript_id "ENSMUST00000138910.4"; gene_type "protein_coding"; gene_name "Scn1a"; transcript_type "protein_coding"; transcript_name "Scn1a-205"; exon_number 1; exon_id "ENSMUSE00000765116.2"; level 2; protein_id "ENSMUSP00000116881.4"; transcript_support_level "5"; mgi_id "MGI:98246"; tag "mRNA_end_NF"; tag "alternative_5_UTR"; tag "non_canonical_U12"; tag "CCDS"; ccdsid "CCDS38131.1"; havana_gene "OTTMUSG00000013102.1"; havana_transcript "OTTMUST00000031621.1";
chr2	HAVANA	UTR	66271044	66271184	0	-	.	gene_id "ENSMUSG00000064329.15"; transcript_id "ENSMUST00000138910.4"; gene_type "protein_coding"; gene_name "Scn1a"; transcript_type "protein_coding"; transcript_name "Scn1a-205"; exon_number 1; exon_id "ENSMUSE00000765116.2"; level 2; protein_id "ENSMUSP00000116881.4"; transcript_support_level "5"; mgi_id "MGI:98246"; tag "mRNA_end_NF"; tag "alternative_5_UTR"; tag "non_canonical_U12"; tag "CCDS"; ccdsid "CCDS38131.1"; havana_gene "OTTMUSG00000013102.1"; havana_transcript "OTTMUST00000031621.1";
chr2	sragcm37_es	exon	66273243	66273681	0.0204580073918868	-	.	gene_id "sragcm37_gene_57396"; transcript_id "sragcm37_gene_57396_tx_1"; exon_id "chr2_66273243_66273681_-"; exonnum "2"; txlen "532";
chr2	HAVANA	gene	66277380	66277751	0	-	.	gene_id "ENSMUSG00000080855.4"; gene_type "processed_pseudogene"; gene_name "Rpl35-ps1"; level 2; mgi_id "MGI:3651404"; havana_gene "OTTMUSG00000013097.1";
chr2	HAVANA	transcript	66277380	66277751	0	-	.	gene_id "ENSMUSG00000080855.4"; transcript_id "ENSMUST00000118070.2"; gene_type "processed_pseudogene"; gene_name "Rpl35-ps1"; transcript_type "processed_pseudogene"; transcript_name "Rpl35-ps1-201"; level 2; transcript_support_level "NA"; mgi_id "MGI:3651404"; ont "PGO:0000004"; tag "basic"; tag "Ensembl_canonical"; tag "GENCODE_Primary"; havana_gene "OTTMUSG00000013097.1"; havana_transcript "OTTMUST00000031610.1";
chr2	HAVANA	exon	66277380	66277751	0	-	.	gene_id "ENSMUSG00000080855.4"; transcript_id "ENSMUST00000118070.2"; gene_type "processed_pseudogene"; gene_name "Rpl35-ps1"; transcript_type "processed_pseudogene"; transcript_name "Rpl35-ps1-201"; exon_number 1; exon_id "ENSMUSE00000719235.2"; level 2; transcript_support_level "NA"; mgi_id "MGI:3651404"; ont "PGO:0000004"; tag "basic"; tag "Ensembl_canonical"; tag "GENCODE_Primary"; havana_gene "OTTMUSG00000013097.1"; havana_transcript "OTTMUST00000031610.1";
chr2	sragcm37_ss	exon	66282084	66282176	0.0204580073918868	-	.	gene_id "sragcm37_gene_57396"; transcript_id "sragcm37_gene_57396_tx_1"; exon_id "chr2_66282084_66282176_-"; exonnum "1"; txlen "532";
chr2	ENSEMBL	UTR	66310424	66313764	0	-	.	gene_id "ENSMUSG00000075316.14"; transcript_id "ENSMUST00000100063.9"; gene_type "protein_coding"; gene_name "Scn9a"; transcript_type "protein_coding"; transcript_name "Scn9a-201"; exon_number 28; exon_id "ENSMUSE00000644898.3"; level 3; protein_id "ENSMUSP00000097641.3"; transcript_support_level "5"; mgi_id "MGI:107636"; tag "basic"; havana_gene "OTTMUSG00000013103.1";
chr2	HAVANA	UTR	66310424	66313764	0	-	.	gene_id "ENSMUSG00000075316.14"; transcript_id "ENSMUST00000100064.9"; gene_type "protein_coding"; gene_name "Scn9a"; transcript_type "protein_coding"; transcript_name "Scn9a-202"; exon_number 27; exon_id "ENSMUSE00000644898.3"; level 2; protein_id "ENSMUSP00000097642.3"; transcript_support_level "1"; mgi_id "MGI:107636"; tag "basic"; tag "Ensembl_canonical"; tag "GENCODE_Primary"; tag "appris_principal_1"; tag "CCDS"; ccdsid "CCDS71063.1"; havana_gene "OTTMUSG00000013103.1"; havana_transcript "OTTMUST00000031622.1";
chr2	ENSEMBL	exon	66310424	66314948	0	-	.	gene_id "ENSMUSG00000075316.14"; transcript_id "ENSMUST00000100063.9"; gene_type "protein_coding"; gene_name "Scn9a"; transcript_type "protein_coding"; transcript_name "Scn9a-201"; exon_number 28; exon_id "ENSMUSE00000644898.3"; level 3; protein_id "ENSMUSP00000097641.3"; transcript_support_level "5"; mgi_id "MGI:107636"; tag "basic"; havana_gene "OTTMUSG00000013103.1";
chr2	HAVANA	exon	66310424	66314948	0	-	.	gene_id "ENSMUSG00000075316.14"; transcript_id "ENSMUST00000100064.9"; gene_type "protein_coding"; gene_name "Scn9a"; transcript_type "protein_coding"; transcript_name "Scn9a-202"; exon_number 27; exon_id "ENSMUSE00000644898.3"; level 2; protein_id "ENSMUSP00000097642.3"; transcript_support_level "1"; mgi_id "MGI:107636"; tag "basic"; tag "Ensembl_canonical"; tag "GENCODE_Primary"; tag "appris_principal_1"; tag "CCDS"; ccdsid "CCDS71063.1"; havana_gene "OTTMUSG00000013103.1"; havana_transcript "OTTMUST00000031622.1";
chr2	ENSEMBL	transcript	66310424	66465296	0	-	.	gene_id "ENSMUSG00000075316.14"; transcript_id "ENSMUST00000100063.9"; gene_type "protein_coding"; gene_name "Scn9a"; transcript_type "protein_coding"; transcript_name "Scn9a-201"; level 3; protein_id "ENSMUSP00000097641.3"; transcript_support_level "5"; mgi_id "MGI:107636"; tag "basic"; havana_gene "OTTMUSG00000013103.1";
chr2	HAVANA	transcript	66310424	66465296	0	-	.	gene_id "ENSMUSG00000075316.14"; transcript_id "ENSMUST00000100064.9"; gene_type "protein_coding"; gene_name "Scn9a"; transcript_type "protein_coding"; transcript_name "Scn9a-202"; level 2; protein_id "ENSMUSP00000097642.3"; transcript_support_level "1"; mgi_id "MGI:107636"; tag "basic"; tag "Ensembl_canonical"; tag "GENCODE_Primary"; tag "appris_principal_1"; tag "CCDS"; ccdsid "CCDS71063.1"; havana_gene "OTTMUSG00000013103.1"; havana_transcript "OTTMUST00000031622.1";
chr2	HAVANA	gene	66310424	66465306	0	-	.	gene_id "ENSMUSG00000075316.14"; gene_type "protein_coding"; gene_name "Scn9a"; level 2; mgi_id "MGI:107636"; tag "overlapping_locus"; havana_gene "OTTMUSG00000013103.1";
chr2	HAVANA	UTR	66313461	66313764	0	-	.	gene_id "ENSMUSG00000075316.14"; transcript_id "ENSMUST00000112354.3"; gene_type "protein_coding"; gene_name "Scn9a"; transcript_type "protein_coding"; transcript_name "Scn9a-203"; exon_number 27; exon_id "ENSMUSE00000644897.3"; level 2; protein_id "ENSMUSP00000107973.2"; transcript_support_level "5"; mgi_id "MGI:107636"; tag "basic"; havana_gene "OTTMUSG00000013103.1"; havana_transcript "OTTMUST00000031623.1";
chr2	HAVANA	exon	66313461	66314948	0	-	.	gene_id "ENSMUSG00000075316.14"; transcript_id "ENSMUST00000112354.3"; gene_type "protein_coding"; gene_name "Scn9a"; transcript_type "protein_coding"; transcript_name "Scn9a-203"; exon_number 27; exon_id "ENSMUSE00000644897.3"; level 2; protein_id "ENSMUSP00000107973.2"; transcript_support_level "5"; mgi_id "MGI:107636"; tag "basic"; havana_gene "OTTMUSG00000013103.1"; havana_transcript "OTTMUST00000031623.1";
chr2	ENSEMBL_gcm37	exon	66313461	66314948	12.1093969308271	-	.	gene_id "ENSMUSG00000075316.14"; transcript_id "ENSMUSG00000075316.14_tx_2"; exon_id "chr2_66313461_66314948_-"; exonnum "27"; txlen "6803";
chr2	ENSEMBL_gcm37	exon	66313461	66314948	3.52424968445081	-	.	gene_id "ENSMUSG00000075316.14"; transcript_id "ENSMUSG00000075316.14_tx_4"; exon_id "chr2_66313461_66314948_-"; exonnum "27"; txlen "6770";
chr2	ENSEMBL_gcm37	exon	66313461	66314948	2.10828288912232	-	.	gene_id "ENSMUSG00000075316.14"; transcript_id "ENSMUSG00000075316.14_tx_5"; exon_id "chr2_66313461_66314948_-"; exonnum "28"; txlen "6884";
chr2	ENSEMBL_gcm37	exon	66313461	66314948	0.827887729634589	-	.	gene_id "ENSMUSG00000075316.14"; transcript_id "ENSMUSG00000075316.14_tx_6"; exon_id "chr2_66313461_66314948_-"; exonnum "28"; txlen "6851";
chr2	HAVANA	transcript	66313461	66464997	0	-	.	gene_id "ENSMUSG00000075316.14"; transcript_id "ENSMUST00000112354.3"; gene_type "protein_coding"; gene_name "Scn9a"; transcript_type "protein_coding"; transcript_name "Scn9a-203"; level 2; protein_id "ENSMUSP00000107973.2"; transcript_support_level "5"; mgi_id "MGI:107636"; tag "basic"; havana_gene "OTTMUSG00000013103.1"; havana_transcript "OTTMUST00000031623.1";
chr2	ENSEMBL	stop_codon	66313762	66313764	0	-	0	gene_id "ENSMUSG00000075316.14"; transcript_id "ENSMUST00000100063.9"; gene_type "protein_coding"; gene_name "Scn9a"; transcript_type "protein_coding"; transcript_name "Scn9a-201"; exon_number 28; exon_id "ENSMUSE00000644898.3"; level 3; protein_id "ENSMUSP00000097641.3"; transcript_support_level "5"; mgi_id "MGI:107636"; tag "basic"; havana_gene "OTTMUSG00000013103.1";
chr2	HAVANA	stop_codon	66313762	66313764	0	-	0	gene_id "ENSMUSG00000075316.14"; transcript_id "ENSMUST00000100064.9"; gene_type "protein_coding"; gene_name "Scn9a"; transcript_type "protein_coding"; transcript_name "Scn9a-202"; exon_number 27; exon_id "ENSMUSE00000644898.3"; level 2; protein_id "ENSMUSP00000097642.3"; transcript_support_level "1"; mgi_id "MGI:107636"; tag "basic"; tag "Ensembl_canonical"; tag "GENCODE_Primary"; tag "appris_principal_1"; tag "CCDS"; ccdsid "CCDS71063.1"; havana_gene "OTTMUSG00000013103.1"; havana_transcript "OTTMUST00000031622.1";
chr2	HAVANA	stop_codon	66313762	66313764	0	-	0	gene_id "ENSMUSG00000075316.14"; transcript_id "ENSMUST00000112354.3"; gene_type "protein_coding"; gene_name "Scn9a"; transcript_type "protein_coding"; transcript_name "Scn9a-203"; exon_number 27; exon_id "ENSMUSE00000644897.3"; level 2; protein_id "ENSMUSP00000107973.2"; transcript_support_level "5"; mgi_id "MGI:107636"; tag "basic"; havana_gene "OTTMUSG00000013103.1"; havana_transcript "OTTMUST00000031623.1";
chr2	ENSEMBL	CDS	66313765	66314948	0	-	2	gene_id "ENSMUSG00000075316.14"; transcript_id "ENSMUST00000100063.9"; gene_type "protein_coding"; gene_name "Scn9a"; transcript_type "protein_coding"; transcript_name "Scn9a-201"; exon_number 28; exon_id "ENSMUSE00000644898.3"; level 3; protein_id "ENSMUSP00000097641.3"; transcript_support_level "5"; mgi_id "MGI:107636"; tag "basic"; havana_gene "OTTMUSG00000013103.1";
chr2	HAVANA	CDS	66313765	66314948	0	-	2	gene_id "ENSMUSG00000075316.14"; transcript_id "ENSMUST00000100064.9"; gene_type "protein_coding"; gene_name "Scn9a"; transcript_type "protein_coding"; transcript_name "Scn9a-202"; exon_number 27; exon_id "ENSMUSE00000644898.3"; level 2; protein_id "ENSMUSP00000097642.3"; transcript_support_level "1"; mgi_id "MGI:107636"; tag "basic"; tag "Ensembl_canonical"; tag "GENCODE_Primary"; tag "appris_principal_1"; tag "CCDS"; ccdsid "CCDS71063.1"; havana_gene "OTTMUSG00000013103.1"; havana_transcript "OTTMUST00000031622.1";
chr2	HAVANA	CDS	66313765	66314948	0	-	2	gene_id "ENSMUSG00000075316.14"; transcript_id "ENSMUST00000112354.3"; gene_type "protein_coding"; gene_name "Scn9a"; transcript_type "protein_coding"; transcript_name "Scn9a-203"; exon_number 27; exon_id "ENSMUSE00000644897.3"; level 2; protein_id "ENSMUSP00000107973.2"; transcript_support_level "5"; mgi_id "MGI:107636"; tag "basic"; havana_gene "OTTMUSG00000013103.1"; havana_transcript "OTTMUST00000031623.1";
chr2	ENSEMBL	exon	66317719	66317989	0	-	.	gene_id "ENSMUSG00000075316.14"; transcript_id "ENSMUST00000100063.9"; gene_type "protein_coding"; gene_name "Scn9a"; transcript_type "protein_coding"; transcript_name "Scn9a-201"; exon_number 27; exon_id "ENSMUSE00001081754.2"; level 3; protein_id "ENSMUSP00000097641.3"; transcript_support_level "5"; mgi_id "MGI:107636"; tag "basic"; havana_gene "OTTMUSG00000013103.1";
chr2	ENSEMBL	CDS	66317719	66317989	0	-	0	gene_id "ENSMUSG00000075316.14"; transcript_id "ENSMUST00000100063.9"; gene_type "protein_coding"; gene_name "Scn9a"; transcript_type "protein_coding"; transcript_name "Scn9a-201"; exon_number 27; exon_id "ENSMUSE00001081754.2"; level 3; protein_id "ENSMUSP00000097641.3"; transcript_support_level "5"; mgi_id "MGI:107636"; tag "basic"; havana_gene "OTTMUSG00000013103.1";
chr2	HAVANA	exon	66317719	66317989	0	-	.	gene_id "ENSMUSG00000075316.14"; transcript_id "ENSMUST00000100064.9"; gene_type "protein_coding"; gene_name "Scn9a"; transcript_type "protein_coding"; transcript_name "Scn9a-202"; exon_number 26; exon_id "ENSMUSE00001081754.2"; level 2; protein_id "ENSMUSP00000097642.3"; transcript_support_level "1"; mgi_id "MGI:107636"; tag "basic"; tag "Ensembl_canonical"; tag "GENCODE_Primary"; tag "appris_principal_1"; tag "CCDS"; ccdsid "CCDS71063.1"; havana_gene "OTTMUSG00000013103.1"; havana_transcript "OTTMUST00000031622.1";
chr2	HAVANA	CDS	66317719	66317989	0	-	0	gene_id "ENSMUSG00000075316.14"; transcript_id "ENSMUST00000100064.9"; gene_type "protein_coding"; gene_name "Scn9a"; transcript_type "protein_coding"; transcript_name "Scn9a-202"; exon_number 26; exon_id "ENSMUSE00001081754.2"; level 2; protein_id "ENSMUSP00000097642.3"; transcript_support_level "1"; mgi_id "MGI:107636"; tag "basic"; tag "Ensembl_canonical"; tag "GENCODE_Primary"; tag "appris_principal_1"; tag "CCDS"; ccdsid "CCDS71063.1"; havana_gene "OTTMUSG00000013103.1"; havana_transcript "OTTMUST00000031622.1";
chr2	HAVANA	exon	66317719	66317989	0	-	.	gene_id "ENSMUSG00000075316.14"; transcript_id "ENSMUST00000112354.3"; gene_type "protein_coding"; gene_name "Scn9a"; transcript_type "protein_coding"; transcript_name "Scn9a-203"; exon_number 26; exon_id "ENSMUSE00001081754.2"; level 2; protein_id "ENSMUSP00000107973.2"; transcript_support_level "5"; mgi_id "MGI:107636"; tag "basic"; havana_gene "OTTMUSG00000013103.1"; havana_transcript "OTTMUST00000031623.1";
chr2	HAVANA	CDS	66317719	66317989	0	-	0	gene_id "ENSMUSG00000075316.14"; transcript_id "ENSMUST00000112354.3"; gene_type "protein_coding"; gene_name "Scn9a"; transcript_type "protein_coding"; transcript_name "Scn9a-203"; exon_number 26; exon_id "ENSMUSE00001081754.2"; level 2; protein_id "ENSMUSP00000107973.2"; transcript_support_level "5"; mgi_id "MGI:107636"; tag "basic"; havana_gene "OTTMUSG00000013103.1"; havana_transcript "OTTMUST00000031623.1";
chr2	ENSEMBL_gcm37	exon	66317719	66317989	12.1093969308271	-	.	gene_id "ENSMUSG00000075316.14"; transcript_id "ENSMUSG00000075316.14_tx_2"; exon_id "chr2_66317719_66317989_-"; exonnum "26"; txlen "6803";
chr2	ENSEMBL_gcm37	exon	66317719	66317989	3.52424968445081	-	.	gene_id "ENSMUSG00000075316.14"; transcript_id "ENSMUSG00000075316.14_tx_4"; exon_id "chr2_66317719_66317989_-"; exonnum "26"; txlen "6770";
chr2	ENSEMBL_gcm37	exon	66317719	66317989	2.10828288912232	-	.	gene_id "ENSMUSG00000075316.14"; transcript_id "ENSMUSG00000075316.14_tx_5"; exon_id "chr2_66317719_66317989_-"; exonnum "27"; txlen "6884";
chr2	ENSEMBL_gcm37	exon	66317719	66317989	0.827887729634589	-	.	gene_id "ENSMUSG00000075316.14"; transcript_id "ENSMUSG00000075316.14_tx_6"; exon_id "chr2_66317719_66317989_-"; exonnum "27"; txlen "6851";
chr2	ENSEMBL	exon	66318326	66318430	0	-	.	gene_id "ENSMUSG00000075316.14"; transcript_id "ENSMUST00000100063.9"; gene_type "protein_coding"; gene_name "Scn9a"; transcript_type "protein_coding"; transcript_name "Scn9a-201"; exon_number 26; exon_id "ENSMUSE00000461491.3"; level 3; protein_id "ENSMUSP00000097641.3"; transcript_support_level "5"; mgi_id "MGI:107636"; tag "basic"; havana_gene "OTTMUSG00000013103.1";
chr2	ENSEMBL	CDS	66318326	66318430	0	-	0	gene_id "ENSMUSG00000075316.14"; transcript_id "ENSMUST00000100063.9"; gene_type "protein_coding"; gene_name "Scn9a"; transcript_type "protein_coding"; transcript_name "Scn9a-201"; exon_number 26; exon_id "ENSMUSE00000461491.3"; level 3; protein_id "ENSMUSP00000097641.3"; transcript_support_level "5"; mgi_id "MGI:107636"; tag "basic"; havana_gene "OTTMUSG00000013103.1";
chr2	HAVANA	exon	66318326	66318430	0	-	.	gene_id "ENSMUSG00000075316.14"; transcript_id "ENSMUST00000100064.9"; gene_type "protein_coding"; gene_name "Scn9a"; transcript_type "protein_coding"; transcript_name "Scn9a-202"; exon_number 25; exon_id "ENSMUSE00000461491.3"; level 2; protein_id "ENSMUSP00000097642.3"; transcript_support_level "1"; mgi_id "MGI:107636"; tag "basic"; tag "Ensembl_canonical"; tag "GENCODE_Primary"; tag "appris_principal_1"; tag "CCDS"; ccdsid "CCDS71063.1"; havana_gene "OTTMUSG00000013103.1"; havana_transcript "OTTMUST00000031622.1";
chr2	HAVANA	CDS	66318326	66318430	0	-	0	gene_id "ENSMUSG00000075316.14"; transcript_id "ENSMUST00000100064.9"; gene_type "protein_coding"; gene_name "Scn9a"; transcript_type "protein_coding"; transcript_name "Scn9a-202"; exon_number 25; exon_id "ENSMUSE00000461491.3"; level 2; protein_id "ENSMUSP00000097642.3"; transcript_support_level "1"; mgi_id "MGI:107636"; tag "basic"; tag "Ensembl_canonical"; tag "GENCODE_Primary"; tag "appris_principal_1"; tag "CCDS"; ccdsid "CCDS71063.1"; havana_gene "OTTMUSG00000013103.1"; havana_transcript "OTTMUST00000031622.1";
chr2	HAVANA	exon	66318326	66318430	0	-	.	gene_id "ENSMUSG00000075316.14"; transcript_id "ENSMUST00000112354.3"; gene_type "protein_coding"; gene_name "Scn9a"; transcript_type "protein_coding"; transcript_name "Scn9a-203"; exon_number 25; exon_id "ENSMUSE00000461491.3"; level 2; protein_id "ENSMUSP00000107973.2"; transcript_support_level "5"; mgi_id "MGI:107636"; tag "basic"; havana_gene "OTTMUSG00000013103.1"; havana_transcript "OTTMUST00000031623.1";
chr2	HAVANA	CDS	66318326	66318430	0	-	0	gene_id "ENSMUSG00000075316.14"; transcript_id "ENSMUST00000112354.3"; gene_type "protein_coding"; gene_name "Scn9a"; transcript_type "protein_coding"; transcript_name "Scn9a-203"; exon_number 25; exon_id "ENSMUSE00000461491.3"; level 2; protein_id "ENSMUSP00000107973.2"; transcript_support_level "5"; mgi_id "MGI:107636"; tag "basic"; havana_gene "OTTMUSG00000013103.1"; havana_transcript "OTTMUST00000031623.1";
chr2	ENSEMBL_gcm37	exon	66318326	66318430	12.1093969308271	-	.	gene_id "ENSMUSG00000075316.14"; transcript_id "ENSMUSG00000075316.14_tx_2"; exon_id "chr2_66318326_66318430_-"; exonnum "25"; txlen "6803";
chr2	ENSEMBL_gcm37	exon	66318326	66318430	3.52424968445081	-	.	gene_id "ENSMUSG00000075316.14"; transcript_id "ENSMUSG00000075316.14_tx_4"; exon_id "chr2_66318326_66318430_-"; exonnum "25"; txlen "6770";
chr2	ENSEMBL_gcm37	exon	66318326	66318430	2.10828288912232	-	.	gene_id "ENSMUSG00000075316.14"; transcript_id "ENSMUSG00000075316.14_tx_5"; exon_id "chr2_66318326_66318430_-"; exonnum "26"; txlen "6884";
chr2	ENSEMBL_gcm37	exon	66318326	66318430	0.827887729634589	-	.	gene_id "ENSMUSG00000075316.14"; transcript_id "ENSMUSG00000075316.14_tx_6"; exon_id "chr2_66318326_66318430_-"; exonnum "26"; txlen "6851";
chr2	ENSEMBL	exon	66323423	66323560	0	-	.	gene_id "ENSMUSG00000075316.14"; transcript_id "ENSMUST00000100063.9"; gene_type "protein_coding"; gene_name "Scn9a"; transcript_type "protein_coding"; transcript_name "Scn9a-201"; exon_number 25; exon_id "ENSMUSE00001003218.2"; level 3; protein_id "ENSMUSP00000097641.3"; transcript_support_level "5"; mgi_id "MGI:107636"; tag "basic"; havana_gene "OTTMUSG00000013103.1";
chr2	ENSEMBL	CDS	66323423	66323560	0	-	0	gene_id "ENSMUSG00000075316.14"; transcript_id "ENSMUST00000100063.9"; gene_type "protein_coding"; gene_name "Scn9a"; transcript_type "protein_coding"; transcript_name "Scn9a-201"; exon_number 25; exon_id "ENSMUSE00001003218.2"; level 3; protein_id "ENSMUSP00000097641.3"; transcript_support_level "5"; mgi_id "MGI:107636"; tag "basic"; havana_gene "OTTMUSG00000013103.1";
chr2	HAVANA	exon	66323423	66323560	0	-	.	gene_id "ENSMUSG00000075316.14"; transcript_id "ENSMUST00000100064.9"; gene_type "protein_coding"; gene_name "Scn9a"; transcript_type "protein_coding"; transcript_name "Scn9a-202"; exon_number 24; exon_id "ENSMUSE00001003218.2"; level 2; protein_id "ENSMUSP00000097642.3"; transcript_support_level "1"; mgi_id "MGI:107636"; tag "basic"; tag "Ensembl_canonical"; tag "GENCODE_Primary"; tag "appris_principal_1"; tag "CCDS"; ccdsid "CCDS71063.1"; havana_gene "OTTMUSG00000013103.1"; havana_transcript "OTTMUST00000031622.1";
chr2	HAVANA	CDS	66323423	66323560	0	-	0	gene_id "ENSMUSG00000075316.14"; transcript_id "ENSMUST00000100064.9"; gene_type "protein_coding"; gene_name "Scn9a"; transcript_type "protein_coding"; transcript_name "Scn9a-202"; exon_number 24; exon_id "ENSMUSE00001003218.2"; level 2; protein_id "ENSMUSP00000097642.3"; transcript_support_level "1"; mgi_id "MGI:107636"; tag "basic"; tag "Ensembl_canonical"; tag "GENCODE_Primary"; tag "appris_principal_1"; tag "CCDS"; ccdsid "CCDS71063.1"; havana_gene "OTTMUSG00000013103.1"; havana_transcript "OTTMUST00000031622.1";
chr2	HAVANA	exon	66323423	66323560	0	-	.	gene_id "ENSMUSG00000075316.14"; transcript_id "ENSMUST00000112354.3"; gene_type "protein_coding"; gene_name "Scn9a"; transcript_type "protein_coding"; transcript_name "Scn9a-203"; exon_number 24; exon_id "ENSMUSE00001003218.2"; level 2; protein_id "ENSMUSP00000107973.2"; transcript_support_level "5"; mgi_id "MGI:107636"; tag "basic"; havana_gene "OTTMUSG00000013103.1"; havana_transcript "OTTMUST00000031623.1";
chr2	HAVANA	CDS	66323423	66323560	0	-	0	gene_id "ENSMUSG00000075316.14"; transcript_id "ENSMUST00000112354.3"; gene_type "protein_coding"; gene_name "Scn9a"; transcript_type "protein_coding"; transcript_name "Scn9a-203"; exon_number 24; exon_id "ENSMUSE00001003218.2"; level 2; protein_id "ENSMUSP00000107973.2"; transcript_support_level "5"; mgi_id "MGI:107636"; tag "basic"; havana_gene "OTTMUSG00000013103.1"; havana_transcript "OTTMUST00000031623.1";
chr2	ENSEMBL_gcm37	exon	66323423	66323560	12.1093969308271	-	.	gene_id "ENSMUSG00000075316.14"; transcript_id "ENSMUSG00000075316.14_tx_2"; exon_id "chr2_66323423_66323560_-"; exonnum "24"; txlen "6803";
chr2	ENSEMBL_gcm37	exon	66323423	66323560	3.52424968445081	-	.	gene_id "ENSMUSG00000075316.14"; transcript_id "ENSMUSG00000075316.14_tx_4"; exon_id "chr2_66323423_66323560_-"; exonnum "24"; txlen "6770";
chr2	ENSEMBL_gcm37	exon	66323423	66323560	2.10828288912232	-	.	gene_id "ENSMUSG00000075316.14"; transcript_id "ENSMUSG00000075316.14_tx_5"; exon_id "chr2_66323423_66323560_-"; exonnum "25"; txlen "6884";
chr2	ENSEMBL_gcm37	exon	66323423	66323560	0.827887729634589	-	.	gene_id "ENSMUSG00000075316.14"; transcript_id "ENSMUSG00000075316.14_tx_6"; exon_id "chr2_66323423_66323560_-"; exonnum "25"; txlen "6851";
chr2	ENSEMBL	exon	66324230	66324283	0	-	.	gene_id "ENSMUSG00000075316.14"; transcript_id "ENSMUST00000100063.9"; gene_type "protein_coding"; gene_name "Scn9a"; transcript_type "protein_coding"; transcript_name "Scn9a-201"; exon_number 24; exon_id "ENSMUSE00000691343.2"; level 3; protein_id "ENSMUSP00000097641.3"; transcript_support_level "5"; mgi_id "MGI:107636"; tag "basic"; havana_gene "OTTMUSG00000013103.1";
chr2	ENSEMBL	CDS	66324230	66324283	0	-	0	gene_id "ENSMUSG00000075316.14"; transcript_id "ENSMUST00000100063.9"; gene_type "protein_coding"; gene_name "Scn9a"; transcript_type "protein_coding"; transcript_name "Scn9a-201"; exon_number 24; exon_id "ENSMUSE00000691343.2"; level 3; protein_id "ENSMUSP00000097641.3"; transcript_support_level "5"; mgi_id "MGI:107636"; tag "basic"; havana_gene "OTTMUSG00000013103.1";
chr2	HAVANA	exon	66324230	66324283	0	-	.	gene_id "ENSMUSG00000075316.14"; transcript_id "ENSMUST00000100064.9"; gene_type "protein_coding"; gene_name "Scn9a"; transcript_type "protein_coding"; transcript_name "Scn9a-202"; exon_number 23; exon_id "ENSMUSE00000691343.2"; level 2; protein_id "ENSMUSP00000097642.3"; transcript_support_level "1"; mgi_id "MGI:107636"; tag "basic"; tag "Ensembl_canonical"; tag "GENCODE_Primary"; tag "appris_principal_1"; tag "CCDS"; ccdsid "CCDS71063.1"; havana_gene "OTTMUSG00000013103.1"; havana_transcript "OTTMUST00000031622.1";
chr2	HAVANA	CDS	66324230	66324283	0	-	0	gene_id "ENSMUSG00000075316.14"; transcript_id "ENSMUST00000100064.9"; gene_type "protein_coding"; gene_name "Scn9a"; transcript_type "protein_coding"; transcript_name "Scn9a-202"; exon_number 23; exon_id "ENSMUSE00000691343.2"; level 2; protein_id "ENSMUSP00000097642.3"; transcript_support_level "1"; mgi_id "MGI:107636"; tag "basic"; tag "Ensembl_canonical"; tag "GENCODE_Primary"; tag "appris_principal_1"; tag "CCDS"; ccdsid "CCDS71063.1"; havana_gene "OTTMUSG00000013103.1"; havana_transcript "OTTMUST00000031622.1";
chr2	HAVANA	exon	66324230	66324283	0	-	.	gene_id "ENSMUSG00000075316.14"; transcript_id "ENSMUST00000112354.3"; gene_type "protein_coding"; gene_name "Scn9a"; transcript_type "protein_coding"; transcript_name "Scn9a-203"; exon_number 23; exon_id "ENSMUSE00000691343.2"; level 2; protein_id "ENSMUSP00000107973.2"; transcript_support_level "5"; mgi_id "MGI:107636"; tag "basic"; havana_gene "OTTMUSG00000013103.1"; havana_transcript "OTTMUST00000031623.1";
chr2	HAVANA	CDS	66324230	66324283	0	-	0	gene_id "ENSMUSG00000075316.14"; transcript_id "ENSMUST00000112354.3"; gene_type "protein_coding"; gene_name "Scn9a"; transcript_type "protein_coding"; transcript_name "Scn9a-203"; exon_number 23; exon_id "ENSMUSE00000691343.2"; level 2; protein_id "ENSMUSP00000107973.2"; transcript_support_level "5"; mgi_id "MGI:107636"; tag "basic"; havana_gene "OTTMUSG00000013103.1"; havana_transcript "OTTMUST00000031623.1";
chr2	ENSEMBL_gcm37	exon	66324230	66324283	12.1093969308271	-	.	gene_id "ENSMUSG00000075316.14"; transcript_id "ENSMUSG00000075316.14_tx_2"; exon_id "chr2_66324230_66324283_-"; exonnum "23"; txlen "6803";
chr2	ENSEMBL_gcm37	exon	66324230	66324283	3.52424968445081	-	.	gene_id "ENSMUSG00000075316.14"; transcript_id "ENSMUSG00000075316.14_tx_4"; exon_id "chr2_66324230_66324283_-"; exonnum "23"; txlen "6770";
chr2	ENSEMBL_gcm37	exon	66324230	66324283	2.10828288912232	-	.	gene_id "ENSMUSG00000075316.14"; transcript_id "ENSMUSG00000075316.14_tx_5"; exon_id "chr2_66324230_66324283_-"; exonnum "24"; txlen "6884";
chr2	ENSEMBL_gcm37	exon	66324230	66324283	0.827887729634589	-	.	gene_id "ENSMUSG00000075316.14"; transcript_id "ENSMUSG00000075316.14_tx_6"; exon_id "chr2_66324230_66324283_-"; exonnum "24"; txlen "6851";
chr2	ENSEMBL	exon	66324953	66325234	0	-	.	gene_id "ENSMUSG00000075316.14"; transcript_id "ENSMUST00000100063.9"; gene_type "protein_coding"; gene_name "Scn9a"; transcript_type "protein_coding"; transcript_name "Scn9a-201"; exon_number 23; exon_id "ENSMUSE00000691346.2"; level 3; protein_id "ENSMUSP00000097641.3"; transcript_support_level "5"; mgi_id "MGI:107636"; tag "basic"; havana_gene "OTTMUSG00000013103.1";
chr2	ENSEMBL	CDS	66324953	66325234	0	-	0	gene_id "ENSMUSG00000075316.14"; transcript_id "ENSMUST00000100063.9"; gene_type "protein_coding"; gene_name "Scn9a"; transcript_type "protein_coding"; transcript_name "Scn9a-201"; exon_number 23; exon_id "ENSMUSE00000691346.2"; level 3; protein_id "ENSMUSP00000097641.3"; transcript_support_level "5"; mgi_id "MGI:107636"; tag "basic"; havana_gene "OTTMUSG00000013103.1";
chr2	HAVANA	exon	66324953	66325234	0	-	.	gene_id "ENSMUSG00000075316.14"; transcript_id "ENSMUST00000100064.9"; gene_type "protein_coding"; gene_name "Scn9a"; transcript_type "protein_coding"; transcript_name "Scn9a-202"; exon_number 22; exon_id "ENSMUSE00000691346.2"; level 2; protein_id "ENSMUSP00000097642.3"; transcript_support_level "1"; mgi_id "MGI:107636"; tag "basic"; tag "Ensembl_canonical"; tag "GENCODE_Primary"; tag "appris_principal_1"; tag "CCDS"; ccdsid "CCDS71063.1"; havana_gene "OTTMUSG00000013103.1"; havana_transcript "OTTMUST00000031622.1";
chr2	HAVANA	CDS	66324953	66325234	0	-	0	gene_id "ENSMUSG00000075316.14"; transcript_id "ENSMUST00000100064.9"; gene_type "protein_coding"; gene_name "Scn9a"; transcript_type "protein_coding"; transcript_name "Scn9a-202"; exon_number 22; exon_id "ENSMUSE00000691346.2"; level 2; protein_id "ENSMUSP00000097642.3"; transcript_support_level "1"; mgi_id "MGI:107636"; tag "basic"; tag "Ensembl_canonical"; tag "GENCODE_Primary"; tag "appris_principal_1"; tag "CCDS"; ccdsid "CCDS71063.1"; havana_gene "OTTMUSG00000013103.1"; havana_transcript "OTTMUST00000031622.1";
chr2	HAVANA	exon	66324953	66325234	0	-	.	gene_id "ENSMUSG00000075316.14"; transcript_id "ENSMUST00000112354.3"; gene_type "protein_coding"; gene_name "Scn9a"; transcript_type "protein_coding"; transcript_name "Scn9a-203"; exon_number 22; exon_id "ENSMUSE00000691346.2"; level 2; protein_id "ENSMUSP00000107973.2"; transcript_support_level "5"; mgi_id "MGI:107636"; tag "basic"; havana_gene "OTTMUSG00000013103.1"; havana_transcript "OTTMUST00000031623.1";
chr2	HAVANA	CDS	66324953	66325234	0	-	0	gene_id "ENSMUSG00000075316.14"; transcript_id "ENSMUST00000112354.3"; gene_type "protein_coding"; gene_name "Scn9a"; transcript_type "protein_coding"; transcript_name "Scn9a-203"; exon_number 22; exon_id "ENSMUSE00000691346.2"; level 2; protein_id "ENSMUSP00000107973.2"; transcript_support_level "5"; mgi_id "MGI:107636"; tag "basic"; havana_gene "OTTMUSG00000013103.1"; havana_transcript "OTTMUST00000031623.1";
chr2	ENSEMBL_gcm37	exon	66324953	66325234	12.1093969308271	-	.	gene_id "ENSMUSG00000075316.14"; transcript_id "ENSMUSG00000075316.14_tx_2"; exon_id "chr2_66324953_66325234_-"; exonnum "22"; txlen "6803";
chr2	ENSEMBL_gcm37	exon	66324953	66325234	3.52424968445081	-	.	gene_id "ENSMUSG00000075316.14"; transcript_id "ENSMUSG00000075316.14_tx_4"; exon_id "chr2_66324953_66325234_-"; exonnum "22"; txlen "6770";
chr2	ENSEMBL_gcm37	exon	66324953	66325234	2.10828288912232	-	.	gene_id "ENSMUSG00000075316.14"; transcript_id "ENSMUSG00000075316.14_tx_5"; exon_id "chr2_66324953_66325234_-"; exonnum "23"; txlen "6884";
chr2	ENSEMBL_gcm37	exon	66324953	66325234	0.827887729634589	-	.	gene_id "ENSMUSG00000075316.14"; transcript_id "ENSMUSG00000075316.14_tx_6"; exon_id "chr2_66324953_66325234_-"; exonnum "23"; txlen "6851";
chr2	ENSEMBL	exon	66331957	66332079	0	-	.	gene_id "ENSMUSG00000075316.14"; transcript_id "ENSMUST00000100063.9"; gene_type "protein_coding"; gene_name "Scn9a"; transcript_type "protein_coding"; transcript_name "Scn9a-201"; exon_number 22; exon_id "ENSMUSE00001054870.2"; level 3; protein_id "ENSMUSP00000097641.3"; transcript_support_level "5"; mgi_id "MGI:107636"; tag "basic"; havana_gene "OTTMUSG00000013103.1";
chr2	ENSEMBL	CDS	66331957	66332079	0	-	0	gene_id "ENSMUSG00000075316.14"; transcript_id "ENSMUST00000100063.9"; gene_type "protein_coding"; gene_name "Scn9a"; transcript_type "protein_coding"; transcript_name "Scn9a-201"; exon_number 22; exon_id "ENSMUSE00001054870.2"; level 3; protein_id "ENSMUSP00000097641.3"; transcript_support_level "5"; mgi_id "MGI:107636"; tag "basic"; havana_gene "OTTMUSG00000013103.1";
chr2	HAVANA	exon	66331957	66332079	0	-	.	gene_id "ENSMUSG00000075316.14"; transcript_id "ENSMUST00000100064.9"; gene_type "protein_coding"; gene_name "Scn9a"; transcript_type "protein_coding"; transcript_name "Scn9a-202"; exon_number 21; exon_id "ENSMUSE00001054870.2"; level 2; protein_id "ENSMUSP00000097642.3"; transcript_support_level "1"; mgi_id "MGI:107636"; tag "basic"; tag "Ensembl_canonical"; tag "GENCODE_Primary"; tag "appris_principal_1"; tag "CCDS"; ccdsid "CCDS71063.1"; havana_gene "OTTMUSG00000013103.1"; havana_transcript "OTTMUST00000031622.1";
chr2	HAVANA	CDS	66331957	66332079	0	-	0	gene_id "ENSMUSG00000075316.14"; transcript_id "ENSMUST00000100064.9"; gene_type "protein_coding"; gene_name "Scn9a"; transcript_type "protein_coding"; transcript_name "Scn9a-202"; exon_number 21; exon_id "ENSMUSE00001054870.2"; level 2; protein_id "ENSMUSP00000097642.3"; transcript_support_level "1"; mgi_id "MGI:107636"; tag "basic"; tag "Ensembl_canonical"; tag "GENCODE_Primary"; tag "appris_principal_1"; tag "CCDS"; ccdsid "CCDS71063.1"; havana_gene "OTTMUSG00000013103.1"; havana_transcript "OTTMUST00000031622.1";
chr2	HAVANA	exon	66331957	66332079	0	-	.	gene_id "ENSMUSG00000075316.14"; transcript_id "ENSMUST00000112354.3"; gene_type "protein_coding"; gene_name "Scn9a"; transcript_type "protein_coding"; transcript_name "Scn9a-203"; exon_number 21; exon_id "ENSMUSE00001054870.2"; level 2; protein_id "ENSMUSP00000107973.2"; transcript_support_level "5"; mgi_id "MGI:107636"; tag "basic"; havana_gene "OTTMUSG00000013103.1"; havana_transcript "OTTMUST00000031623.1";
chr2	HAVANA	CDS	66331957	66332079	0	-	0	gene_id "ENSMUSG00000075316.14"; transcript_id "ENSMUST00000112354.3"; gene_type "protein_coding"; gene_name "Scn9a"; transcript_type "protein_coding"; transcript_name "Scn9a-203"; exon_number 21; exon_id "ENSMUSE00001054870.2"; level 2; protein_id "ENSMUSP00000107973.2"; transcript_support_level "5"; mgi_id "MGI:107636"; tag "basic"; havana_gene "OTTMUSG00000013103.1"; havana_transcript "OTTMUST00000031623.1";
chr2	ENSEMBL_gcm37	exon	66331957	66332079	12.1093969308271	-	.	gene_id "ENSMUSG00000075316.14"; transcript_id "ENSMUSG00000075316.14_tx_2"; exon_id "chr2_66331957_66332079_-"; exonnum "21"; txlen "6803";
chr2	ENSEMBL_gcm37	exon	66331957	66332079	3.52424968445081	-	.	gene_id "ENSMUSG00000075316.14"; transcript_id "ENSMUSG00000075316.14_tx_4"; exon_id "chr2_66331957_66332079_-"; exonnum "21"; txlen "6770";
chr2	ENSEMBL_gcm37	exon	66331957	66332079	2.10828288912232	-	.	gene_id "ENSMUSG00000075316.14"; transcript_id "ENSMUSG00000075316.14_tx_5"; exon_id "chr2_66331957_66332079_-"; exonnum "22"; txlen "6884";
chr2	ENSEMBL_gcm37	exon	66331957	66332079	0.827887729634589	-	.	gene_id "ENSMUSG00000075316.14"; transcript_id "ENSMUSG00000075316.14_tx_6"; exon_id "chr2_66331957_66332079_-"; exonnum "22"; txlen "6851";
chr2	ENSEMBL	exon	66335193	66335366	0	-	.	gene_id "ENSMUSG00000075316.14"; transcript_id "ENSMUST00000100063.9"; gene_type "protein_coding"; gene_name "Scn9a"; transcript_type "protein_coding"; transcript_name "Scn9a-201"; exon_number 21; exon_id "ENSMUSE00001088467.2"; level 3; protein_id "ENSMUSP00000097641.3"; transcript_support_level "5"; mgi_id "MGI:107636"; tag "basic"; havana_gene "OTTMUSG00000013103.1";
chr2	ENSEMBL	CDS	66335193	66335366	0	-	0	gene_id "ENSMUSG00000075316.14"; transcript_id "ENSMUST00000100063.9"; gene_type "protein_coding"; gene_name "Scn9a"; transcript_type "protein_coding"; transcript_name "Scn9a-201"; exon_number 21; exon_id "ENSMUSE00001088467.2"; level 3; protein_id "ENSMUSP00000097641.3"; transcript_support_level "5"; mgi_id "MGI:107636"; tag "basic"; havana_gene "OTTMUSG00000013103.1";
chr2	HAVANA	exon	66335193	66335366	0	-	.	gene_id "ENSMUSG00000075316.14"; transcript_id "ENSMUST00000100064.9"; gene_type "protein_coding"; gene_name "Scn9a"; transcript_type "protein_coding"; transcript_name "Scn9a-202"; exon_number 20; exon_id "ENSMUSE00001088467.2"; level 2; protein_id "ENSMUSP00000097642.3"; transcript_support_level "1"; mgi_id "MGI:107636"; tag "basic"; tag "Ensembl_canonical"; tag "GENCODE_Primary"; tag "appris_principal_1"; tag "CCDS"; ccdsid "CCDS71063.1"; havana_gene "OTTMUSG00000013103.1"; havana_transcript "OTTMUST00000031622.1";
chr2	HAVANA	CDS	66335193	66335366	0	-	0	gene_id "ENSMUSG00000075316.14"; transcript_id "ENSMUST00000100064.9"; gene_type "protein_coding"; gene_name "Scn9a"; transcript_type "protein_coding"; transcript_name "Scn9a-202"; exon_number 20; exon_id "ENSMUSE00001088467.2"; level 2; protein_id "ENSMUSP00000097642.3"; transcript_support_level "1"; mgi_id "MGI:107636"; tag "basic"; tag "Ensembl_canonical"; tag "GENCODE_Primary"; tag "appris_principal_1"; tag "CCDS"; ccdsid "CCDS71063.1"; havana_gene "OTTMUSG00000013103.1"; havana_transcript "OTTMUST00000031622.1";
chr2	HAVANA	exon	66335193	66335366	0	-	.	gene_id "ENSMUSG00000075316.14"; transcript_id "ENSMUST00000112354.3"; gene_type "protein_coding"; gene_name "Scn9a"; transcript_type "protein_coding"; transcript_name "Scn9a-203"; exon_number 20; exon_id "ENSMUSE00001088467.2"; level 2; protein_id "ENSMUSP00000107973.2"; transcript_support_level "5"; mgi_id "MGI:107636"; tag "basic"; havana_gene "OTTMUSG00000013103.1"; havana_transcript "OTTMUST00000031623.1";
chr2	HAVANA	CDS	66335193	66335366	0	-	0	gene_id "ENSMUSG00000075316.14"; transcript_id "ENSMUST00000112354.3"; gene_type "protein_coding"; gene_name "Scn9a"; transcript_type "protein_coding"; transcript_name "Scn9a-203"; exon_number 20; exon_id "ENSMUSE00001088467.2"; level 2; protein_id "ENSMUSP00000107973.2"; transcript_support_level "5"; mgi_id "MGI:107636"; tag "basic"; havana_gene "OTTMUSG00000013103.1"; havana_transcript "OTTMUST00000031623.1";
chr2	ENSEMBL_gcm37	exon	66335193	66335366	12.1093969308271	-	.	gene_id "ENSMUSG00000075316.14"; transcript_id "ENSMUSG00000075316.14_tx_2"; exon_id "chr2_66335193_66335366_-"; exonnum "20"; txlen "6803";
chr2	ENSEMBL_gcm37	exon	66335193	66335366	3.52424968445081	-	.	gene_id "ENSMUSG00000075316.14"; transcript_id "ENSMUSG00000075316.14_tx_4"; exon_id "chr2_66335193_66335366_-"; exonnum "20"; txlen "6770";
chr2	ENSEMBL_gcm37	exon	66335193	66335366	2.10828288912232	-	.	gene_id "ENSMUSG00000075316.14"; transcript_id "ENSMUSG00000075316.14_tx_5"; exon_id "chr2_66335193_66335366_-"; exonnum "21"; txlen "6884";
chr2	ENSEMBL_gcm37	exon	66335193	66335366	0.827887729634589	-	.	gene_id "ENSMUSG00000075316.14"; transcript_id "ENSMUSG00000075316.14_tx_6"; exon_id "chr2_66335193_66335366_-"; exonnum "21"; txlen "6851";
chr2	ENSEMBL	exon	66338864	66339018	0	-	.	gene_id "ENSMUSG00000075316.14"; transcript_id "ENSMUST00000100063.9"; gene_type "protein_coding"; gene_name "Scn9a"; transcript_type "protein_coding"; transcript_name "Scn9a-201"; exon_number 20; exon_id "ENSMUSE00001071954.2"; level 3; protein_id "ENSMUSP00000097641.3"; transcript_support_level "5"; mgi_id "MGI:107636"; tag "basic"; havana_gene "OTTMUSG00000013103.1";
chr2	ENSEMBL	CDS	66338864	66339018	0	-	2	gene_id "ENSMUSG00000075316.14"; transcript_id "ENSMUST00000100063.9"; gene_type "protein_coding"; gene_name "Scn9a"; transcript_type "protein_coding"; transcript_name "Scn9a-201"; exon_number 20; exon_id "ENSMUSE00001071954.2"; level 3; protein_id "ENSMUSP00000097641.3"; transcript_support_level "5"; mgi_id "MGI:107636"; tag "basic"; havana_gene "OTTMUSG00000013103.1";
chr2	HAVANA	exon	66338864	66339018	0	-	.	gene_id "ENSMUSG00000075316.14"; transcript_id "ENSMUST00000100064.9"; gene_type "protein_coding"; gene_name "Scn9a"; transcript_type "protein_coding"; transcript_name "Scn9a-202"; exon_number 19; exon_id "ENSMUSE00001071954.2"; level 2; protein_id "ENSMUSP00000097642.3"; transcript_support_level "1"; mgi_id "MGI:107636"; tag "basic"; tag "Ensembl_canonical"; tag "GENCODE_Primary"; tag "appris_principal_1"; tag "CCDS"; ccdsid "CCDS71063.1"; havana_gene "OTTMUSG00000013103.1"; havana_transcript "OTTMUST00000031622.1";
chr2	HAVANA	CDS	66338864	66339018	0	-	2	gene_id "ENSMUSG00000075316.14"; transcript_id "ENSMUST00000100064.9"; gene_type "protein_coding"; gene_name "Scn9a"; transcript_type "protein_coding"; transcript_name "Scn9a-202"; exon_number 19; exon_id "ENSMUSE00001071954.2"; level 2; protein_id "ENSMUSP00000097642.3"; transcript_support_level "1"; mgi_id "MGI:107636"; tag "basic"; tag "Ensembl_canonical"; tag "GENCODE_Primary"; tag "appris_principal_1"; tag "CCDS"; ccdsid "CCDS71063.1"; havana_gene "OTTMUSG00000013103.1"; havana_transcript "OTTMUST00000031622.1";
chr2	HAVANA	exon	66338864	66339018	0	-	.	gene_id "ENSMUSG00000075316.14"; transcript_id "ENSMUST00000112354.3"; gene_type "protein_coding"; gene_name "Scn9a"; transcript_type "protein_coding"; transcript_name "Scn9a-203"; exon_number 19; exon_id "ENSMUSE00001071954.2"; level 2; protein_id "ENSMUSP00000107973.2"; transcript_support_level "5"; mgi_id "MGI:107636"; tag "basic"; havana_gene "OTTMUSG00000013103.1"; havana_transcript "OTTMUST00000031623.1";
chr2	HAVANA	CDS	66338864	66339018	0	-	2	gene_id "ENSMUSG00000075316.14"; transcript_id "ENSMUST00000112354.3"; gene_type "protein_coding"; gene_name "Scn9a"; transcript_type "protein_coding"; transcript_name "Scn9a-203"; exon_number 19; exon_id "ENSMUSE00001071954.2"; level 2; protein_id "ENSMUSP00000107973.2"; transcript_support_level "5"; mgi_id "MGI:107636"; tag "basic"; havana_gene "OTTMUSG00000013103.1"; havana_transcript "OTTMUST00000031623.1";
chr2	ENSEMBL_gcm37	exon	66338864	66339018	12.1093969308271	-	.	gene_id "ENSMUSG00000075316.14"; transcript_id "ENSMUSG00000075316.14_tx_2"; exon_id "chr2_66338864_66339018_-"; exonnum "19"; txlen "6803";
chr2	ENSEMBL_gcm37	exon	66338864	66339018	3.52424968445081	-	.	gene_id "ENSMUSG00000075316.14"; transcript_id "ENSMUSG00000075316.14_tx_4"; exon_id "chr2_66338864_66339018_-"; exonnum "19"; txlen "6770";
chr2	ENSEMBL_gcm37	exon	66338864	66339018	2.10828288912232	-	.	gene_id "ENSMUSG00000075316.14"; transcript_id "ENSMUSG00000075316.14_tx_5"; exon_id "chr2_66338864_66339018_-"; exonnum "20"; txlen "6884";
chr2	ENSEMBL_gcm37	exon	66338864	66339018	0.827887729634589	-	.	gene_id "ENSMUSG00000075316.14"; transcript_id "ENSMUSG00000075316.14_tx_6"; exon_id "chr2_66338864_66339018_-"; exonnum "20"; txlen "6851";
chr2	ENSEMBL	exon	66345659	66345776	0	-	.	gene_id "ENSMUSG00000075316.14"; transcript_id "ENSMUST00000100063.9"; gene_type "protein_coding"; gene_name "Scn9a"; transcript_type "protein_coding"; transcript_name "Scn9a-201"; exon_number 19; exon_id "ENSMUSE00000691355.2"; level 3; protein_id "ENSMUSP00000097641.3"; transcript_support_level "5"; mgi_id "MGI:107636"; tag "basic"; havana_gene "OTTMUSG00000013103.1";
chr2	ENSEMBL	CDS	66345659	66345776	0	-	0	gene_id "ENSMUSG00000075316.14"; transcript_id "ENSMUST00000100063.9"; gene_type "protein_coding"; gene_name "Scn9a"; transcript_type "protein_coding"; transcript_name "Scn9a-201"; exon_number 19; exon_id "ENSMUSE00000691355.2"; level 3; protein_id "ENSMUSP00000097641.3"; transcript_support_level "5"; mgi_id "MGI:107636"; tag "basic"; havana_gene "OTTMUSG00000013103.1";
chr2	HAVANA	exon	66345659	66345776	0	-	.	gene_id "ENSMUSG00000075316.14"; transcript_id "ENSMUST00000100064.9"; gene_type "protein_coding"; gene_name "Scn9a"; transcript_type "protein_coding"; transcript_name "Scn9a-202"; exon_number 18; exon_id "ENSMUSE00000691355.2"; level 2; protein_id "ENSMUSP00000097642.3"; transcript_support_level "1"; mgi_id "MGI:107636"; tag "basic"; tag "Ensembl_canonical"; tag "GENCODE_Primary"; tag "appris_principal_1"; tag "CCDS"; ccdsid "CCDS71063.1"; havana_gene "OTTMUSG00000013103.1"; havana_transcript "OTTMUST00000031622.1";
chr2	HAVANA	CDS	66345659	66345776	0	-	0	gene_id "ENSMUSG00000075316.14"; transcript_id "ENSMUST00000100064.9"; gene_type "protein_coding"; gene_name "Scn9a"; transcript_type "protein_coding"; transcript_name "Scn9a-202"; exon_number 18; exon_id "ENSMUSE00000691355.2"; level 2; protein_id "ENSMUSP00000097642.3"; transcript_support_level "1"; mgi_id "MGI:107636"; tag "basic"; tag "Ensembl_canonical"; tag "GENCODE_Primary"; tag "appris_principal_1"; tag "CCDS"; ccdsid "CCDS71063.1"; havana_gene "OTTMUSG00000013103.1"; havana_transcript "OTTMUST00000031622.1";
chr2	HAVANA	exon	66345659	66345776	0	-	.	gene_id "ENSMUSG00000075316.14"; transcript_id "ENSMUST00000112354.3"; gene_type "protein_coding"; gene_name "Scn9a"; transcript_type "protein_coding"; transcript_name "Scn9a-203"; exon_number 18; exon_id "ENSMUSE00000691355.2"; level 2; protein_id "ENSMUSP00000107973.2"; transcript_support_level "5"; mgi_id "MGI:107636"; tag "basic"; havana_gene "OTTMUSG00000013103.1"; havana_transcript "OTTMUST00000031623.1";
chr2	HAVANA	CDS	66345659	66345776	0	-	0	gene_id "ENSMUSG00000075316.14"; transcript_id "ENSMUST00000112354.3"; gene_type "protein_coding"; gene_name "Scn9a"; transcript_type "protein_coding"; transcript_name "Scn9a-203"; exon_number 18; exon_id "ENSMUSE00000691355.2"; level 2; protein_id "ENSMUSP00000107973.2"; transcript_support_level "5"; mgi_id "MGI:107636"; tag "basic"; havana_gene "OTTMUSG00000013103.1"; havana_transcript "OTTMUST00000031623.1";
chr2	ENSEMBL_gcm37	exon	66345659	66345776	12.1093969308271	-	.	gene_id "ENSMUSG00000075316.14"; transcript_id "ENSMUSG00000075316.14_tx_2"; exon_id "chr2_66345659_66345776_-"; exonnum "18"; txlen "6803";
chr2	ENSEMBL_gcm37	exon	66345659	66345776	3.52424968445081	-	.	gene_id "ENSMUSG00000075316.14"; transcript_id "ENSMUSG00000075316.14_tx_4"; exon_id "chr2_66345659_66345776_-"; exonnum "18"; txlen "6770";
chr2	ENSEMBL_gcm37	exon	66345659	66345776	2.10828288912232	-	.	gene_id "ENSMUSG00000075316.14"; transcript_id "ENSMUSG00000075316.14_tx_5"; exon_id "chr2_66345659_66345776_-"; exonnum "19"; txlen "6884";
chr2	ENSEMBL_gcm37	exon	66345659	66345776	0.827887729634589	-	.	gene_id "ENSMUSG00000075316.14"; transcript_id "ENSMUSG00000075316.14_tx_6"; exon_id "chr2_66345659_66345776_-"; exonnum "19"; txlen "6851";
chr2	sragcm37_mid	exon	66352110	66352190	2.10828288912232	-	.	gene_id "ENSMUSG00000075316.14"; transcript_id "ENSMUSG00000075316.14_tx_5"; exon_id "chr2_66352110_66352190_-"; exonnum "18"; txlen "6884";
chr2	sragcm37_mid	exon	66352110	66352190	0.827887729634589	-	.	gene_id "ENSMUSG00000075316.14"; transcript_id "ENSMUSG00000075316.14_tx_6"; exon_id "chr2_66352110_66352190_-"; exonnum "18"; txlen "6851";
chr2	ENSEMBL	exon	66356952	66357428	0	-	.	gene_id "ENSMUSG00000075316.14"; transcript_id "ENSMUST00000100063.9"; gene_type "protein_coding"; gene_name "Scn9a"; transcript_type "protein_coding"; transcript_name "Scn9a-201"; exon_number 18; exon_id "ENSMUSE00000691357.2"; level 3; protein_id "ENSMUSP00000097641.3"; transcript_support_level "5"; mgi_id "MGI:107636"; tag "basic"; havana_gene "OTTMUSG00000013103.1";
chr2	ENSEMBL	CDS	66356952	66357428	0	-	0	gene_id "ENSMUSG00000075316.14"; transcript_id "ENSMUST00000100063.9"; gene_type "protein_coding"; gene_name "Scn9a"; transcript_type "protein_coding"; transcript_name "Scn9a-201"; exon_number 18; exon_id "ENSMUSE00000691357.2"; level 3; protein_id "ENSMUSP00000097641.3"; transcript_support_level "5"; mgi_id "MGI:107636"; tag "basic"; havana_gene "OTTMUSG00000013103.1";
chr2	HAVANA	exon	66356952	66357428	0	-	.	gene_id "ENSMUSG00000075316.14"; transcript_id "ENSMUST00000100064.9"; gene_type "protein_coding"; gene_name "Scn9a"; transcript_type "protein_coding"; transcript_name "Scn9a-202"; exon_number 17; exon_id "ENSMUSE00000691357.2"; level 2; protein_id "ENSMUSP00000097642.3"; transcript_support_level "1"; mgi_id "MGI:107636"; tag "basic"; tag "Ensembl_canonical"; tag "GENCODE_Primary"; tag "appris_principal_1"; tag "CCDS"; ccdsid "CCDS71063.1"; havana_gene "OTTMUSG00000013103.1"; havana_transcript "OTTMUST00000031622.1";
chr2	HAVANA	CDS	66356952	66357428	0	-	0	gene_id "ENSMUSG00000075316.14"; transcript_id "ENSMUST00000100064.9"; gene_type "protein_coding"; gene_name "Scn9a"; transcript_type "protein_coding"; transcript_name "Scn9a-202"; exon_number 17; exon_id "ENSMUSE00000691357.2"; level 2; protein_id "ENSMUSP00000097642.3"; transcript_support_level "1"; mgi_id "MGI:107636"; tag "basic"; tag "Ensembl_canonical"; tag "GENCODE_Primary"; tag "appris_principal_1"; tag "CCDS"; ccdsid "CCDS71063.1"; havana_gene "OTTMUSG00000013103.1"; havana_transcript "OTTMUST00000031622.1";
chr2	HAVANA	exon	66356952	66357428	0	-	.	gene_id "ENSMUSG00000075316.14"; transcript_id "ENSMUST00000112354.3"; gene_type "protein_coding"; gene_name "Scn9a"; transcript_type "protein_coding"; transcript_name "Scn9a-203"; exon_number 17; exon_id "ENSMUSE00000691357.2"; level 2; protein_id "ENSMUSP00000107973.2"; transcript_support_level "5"; mgi_id "MGI:107636"; tag "basic"; havana_gene "OTTMUSG00000013103.1"; havana_transcript "OTTMUST00000031623.1";
chr2	HAVANA	CDS	66356952	66357428	0	-	0	gene_id "ENSMUSG00000075316.14"; transcript_id "ENSMUST00000112354.3"; gene_type "protein_coding"; gene_name "Scn9a"; transcript_type "protein_coding"; transcript_name "Scn9a-203"; exon_number 17; exon_id "ENSMUSE00000691357.2"; level 2; protein_id "ENSMUSP00000107973.2"; transcript_support_level "5"; mgi_id "MGI:107636"; tag "basic"; havana_gene "OTTMUSG00000013103.1"; havana_transcript "OTTMUST00000031623.1";
chr2	ENSEMBL_gcm37	exon	66356952	66357428	12.1093969308271	-	.	gene_id "ENSMUSG00000075316.14"; transcript_id "ENSMUSG00000075316.14_tx_2"; exon_id "chr2_66356952_66357428_-"; exonnum "17"; txlen "6803";
chr2	ENSEMBL_gcm37	exon	66356952	66357428	3.52424968445081	-	.	gene_id "ENSMUSG00000075316.14"; transcript_id "ENSMUSG00000075316.14_tx_4"; exon_id "chr2_66356952_66357428_-"; exonnum "17"; txlen "6770";
chr2	ENSEMBL_gcm37	exon	66356952	66357428	2.10828288912232	-	.	gene_id "ENSMUSG00000075316.14"; transcript_id "ENSMUSG00000075316.14_tx_5"; exon_id "chr2_66356952_66357428_-"; exonnum "17"; txlen "6884";
chr2	ENSEMBL_gcm37	exon	66356952	66357428	0.827887729634589	-	.	gene_id "ENSMUSG00000075316.14"; transcript_id "ENSMUSG00000075316.14_tx_6"; exon_id "chr2_66356952_66357428_-"; exonnum "17"; txlen "6851";
chr2	HAVANA	exon	66359758	66360046	0	-	.	gene_id "ENSMUSG00000081307.2"; transcript_id "ENSMUST00000119700.2"; gene_type "processed_pseudogene"; gene_name "Gm13627"; transcript_type "processed_pseudogene"; transcript_name "Gm13627-201"; exon_number 3; exon_id "ENSMUSE00000713144.2"; level 2; transcript_support_level "NA"; mgi_id "MGI:3651403"; ont "PGO:0000004"; tag "basic"; tag "Ensembl_canonical"; tag "GENCODE_Primary"; havana_gene "OTTMUSG00000013096.1"; havana_transcript "OTTMUST00000031609.1";
chr2	HAVANA	gene	66359758	66361090	0	-	.	gene_id "ENSMUSG00000081307.2"; gene_type "processed_pseudogene"; gene_name "Gm13627"; level 2; mgi_id "MGI:3651403"; tag "overlapping_locus"; havana_gene "OTTMUSG00000013096.1";
chr2	HAVANA	transcript	66359758	66361090	0	-	.	gene_id "ENSMUSG00000081307.2"; transcript_id "ENSMUST00000119700.2"; gene_type "processed_pseudogene"; gene_name "Gm13627"; transcript_type "processed_pseudogene"; transcript_name "Gm13627-201"; level 2; transcript_support_level "NA"; mgi_id "MGI:3651403"; ont "PGO:0000004"; tag "basic"; tag "Ensembl_canonical"; tag "GENCODE_Primary"; havana_gene "OTTMUSG00000013096.1"; havana_transcript "OTTMUST00000031609.1";
chr2	HAVANA	exon	66360157	66360227	0	-	.	gene_id "ENSMUSG00000081307.2"; transcript_id "ENSMUST00000119700.2"; gene_type "processed_pseudogene"; gene_name "Gm13627"; transcript_type "processed_pseudogene"; transcript_name "Gm13627-201"; exon_number 2; exon_id "ENSMUSE00000718229.2"; level 2; transcript_support_level "NA"; mgi_id "MGI:3651403"; ont "PGO:0000004"; tag "basic"; tag "Ensembl_canonical"; tag "GENCODE_Primary"; havana_gene "OTTMUSG00000013096.1"; havana_transcript "OTTMUST00000031609.1";
chr2	HAVANA	exon	66360745	66361090	0	-	.	gene_id "ENSMUSG00000081307.2"; transcript_id "ENSMUST00000119700.2"; gene_type "processed_pseudogene"; gene_name "Gm13627"; transcript_type "processed_pseudogene"; transcript_name "Gm13627-201"; exon_number 1; exon_id "ENSMUSE00000714240.2"; level 2; transcript_support_level "NA"; mgi_id "MGI:3651403"; ont "PGO:0000004"; tag "basic"; tag "Ensembl_canonical"; tag "GENCODE_Primary"; havana_gene "OTTMUSG00000013096.1"; havana_transcript "OTTMUST00000031609.1";
chr2	ENSEMBL	exon	66363406	66363762	0	-	.	gene_id "ENSMUSG00000075316.14"; transcript_id "ENSMUST00000100063.9"; gene_type "protein_coding"; gene_name "Scn9a"; transcript_type "protein_coding"; transcript_name "Scn9a-201"; exon_number 17; exon_id "ENSMUSE00001053611.2"; level 3; protein_id "ENSMUSP00000097641.3"; transcript_support_level "5"; mgi_id "MGI:107636"; tag "basic"; havana_gene "OTTMUSG00000013103.1";
chr2	ENSEMBL	CDS	66363406	66363762	0	-	0	gene_id "ENSMUSG00000075316.14"; transcript_id "ENSMUST00000100063.9"; gene_type "protein_coding"; gene_name "Scn9a"; transcript_type "protein_coding"; transcript_name "Scn9a-201"; exon_number 17; exon_id "ENSMUSE00001053611.2"; level 3; protein_id "ENSMUSP00000097641.3"; transcript_support_level "5"; mgi_id "MGI:107636"; tag "basic"; havana_gene "OTTMUSG00000013103.1";
chr2	HAVANA	exon	66363406	66363762	0	-	.	gene_id "ENSMUSG00000075316.14"; transcript_id "ENSMUST00000100064.9"; gene_type "protein_coding"; gene_name "Scn9a"; transcript_type "protein_coding"; transcript_name "Scn9a-202"; exon_number 16; exon_id "ENSMUSE00001053611.2"; level 2; protein_id "ENSMUSP00000097642.3"; transcript_support_level "1"; mgi_id "MGI:107636"; tag "basic"; tag "Ensembl_canonical"; tag "GENCODE_Primary"; tag "appris_principal_1"; tag "CCDS"; ccdsid "CCDS71063.1"; havana_gene "OTTMUSG00000013103.1"; havana_transcript "OTTMUST00000031622.1";
chr2	HAVANA	CDS	66363406	66363762	0	-	0	gene_id "ENSMUSG00000075316.14"; transcript_id "ENSMUST00000100064.9"; gene_type "protein_coding"; gene_name "Scn9a"; transcript_type "protein_coding"; transcript_name "Scn9a-202"; exon_number 16; exon_id "ENSMUSE00001053611.2"; level 2; protein_id "ENSMUSP00000097642.3"; transcript_support_level "1"; mgi_id "MGI:107636"; tag "basic"; tag "Ensembl_canonical"; tag "GENCODE_Primary"; tag "appris_principal_1"; tag "CCDS"; ccdsid "CCDS71063.1"; havana_gene "OTTMUSG00000013103.1"; havana_transcript "OTTMUST00000031622.1";
chr2	HAVANA	exon	66363406	66363762	0	-	.	gene_id "ENSMUSG00000075316.14"; transcript_id "ENSMUST00000112354.3"; gene_type "protein_coding"; gene_name "Scn9a"; transcript_type "protein_coding"; transcript_name "Scn9a-203"; exon_number 16; exon_id "ENSMUSE00001053611.2"; level 2; protein_id "ENSMUSP00000107973.2"; transcript_support_level "5"; mgi_id "MGI:107636"; tag "basic"; havana_gene "OTTMUSG00000013103.1"; havana_transcript "OTTMUST00000031623.1";
chr2	HAVANA	CDS	66363406	66363762	0	-	0	gene_id "ENSMUSG00000075316.14"; transcript_id "ENSMUST00000112354.3"; gene_type "protein_coding"; gene_name "Scn9a"; transcript_type "protein_coding"; transcript_name "Scn9a-203"; exon_number 16; exon_id "ENSMUSE00001053611.2"; level 2; protein_id "ENSMUSP00000107973.2"; transcript_support_level "5"; mgi_id "MGI:107636"; tag "basic"; havana_gene "OTTMUSG00000013103.1"; havana_transcript "OTTMUST00000031623.1";
chr2	ENSEMBL_gcm37	exon	66363406	66363762	12.1093969308271	-	.	gene_id "ENSMUSG00000075316.14"; transcript_id "ENSMUSG00000075316.14_tx_2"; exon_id "chr2_66363406_66363762_-"; exonnum "16"; txlen "6803";
chr2	ENSEMBL_gcm37	exon	66363406	66363762	3.52424968445081	-	.	gene_id "ENSMUSG00000075316.14"; transcript_id "ENSMUSG00000075316.14_tx_4"; exon_id "chr2_66363406_66363762_-"; exonnum "16"; txlen "6770";
chr2	ENSEMBL_gcm37	exon	66363406	66363762	2.10828288912232	-	.	gene_id "ENSMUSG00000075316.14"; transcript_id "ENSMUSG00000075316.14_tx_5"; exon_id "chr2_66363406_66363762_-"; exonnum "16"; txlen "6884";
chr2	ENSEMBL_gcm37	exon	66363406	66363762	0.827887729634589	-	.	gene_id "ENSMUSG00000075316.14"; transcript_id "ENSMUSG00000075316.14_tx_6"; exon_id "chr2_66363406_66363762_-"; exonnum "16"; txlen "6851";
chr2	ENSEMBL	exon	66364458	66364631	0	-	.	gene_id "ENSMUSG00000075316.14"; transcript_id "ENSMUST00000100063.9"; gene_type "protein_coding"; gene_name "Scn9a"; transcript_type "protein_coding"; transcript_name "Scn9a-201"; exon_number 16; exon_id "ENSMUSE00001085338.2"; level 3; protein_id "ENSMUSP00000097641.3"; transcript_support_level "5"; mgi_id "MGI:107636"; tag "basic"; havana_gene "OTTMUSG00000013103.1";
chr2	ENSEMBL	CDS	66364458	66364631	0	-	0	gene_id "ENSMUSG00000075316.14"; transcript_id "ENSMUST00000100063.9"; gene_type "protein_coding"; gene_name "Scn9a"; transcript_type "protein_coding"; transcript_name "Scn9a-201"; exon_number 16; exon_id "ENSMUSE00001085338.2"; level 3; protein_id "ENSMUSP00000097641.3"; transcript_support_level "5"; mgi_id "MGI:107636"; tag "basic"; havana_gene "OTTMUSG00000013103.1";
chr2	HAVANA	exon	66364458	66364631	0	-	.	gene_id "ENSMUSG00000075316.14"; transcript_id "ENSMUST00000100064.9"; gene_type "protein_coding"; gene_name "Scn9a"; transcript_type "protein_coding"; transcript_name "Scn9a-202"; exon_number 15; exon_id "ENSMUSE00001085338.2"; level 2; protein_id "ENSMUSP00000097642.3"; transcript_support_level "1"; mgi_id "MGI:107636"; tag "basic"; tag "Ensembl_canonical"; tag "GENCODE_Primary"; tag "appris_principal_1"; tag "CCDS"; ccdsid "CCDS71063.1"; havana_gene "OTTMUSG00000013103.1"; havana_transcript "OTTMUST00000031622.1";
chr2	HAVANA	CDS	66364458	66364631	0	-	0	gene_id "ENSMUSG00000075316.14"; transcript_id "ENSMUST00000100064.9"; gene_type "protein_coding"; gene_name "Scn9a"; transcript_type "protein_coding"; transcript_name "Scn9a-202"; exon_number 15; exon_id "ENSMUSE00001085338.2"; level 2; protein_id "ENSMUSP00000097642.3"; transcript_support_level "1"; mgi_id "MGI:107636"; tag "basic"; tag "Ensembl_canonical"; tag "GENCODE_Primary"; tag "appris_principal_1"; tag "CCDS"; ccdsid "CCDS71063.1"; havana_gene "OTTMUSG00000013103.1"; havana_transcript "OTTMUST00000031622.1";
chr2	HAVANA	exon	66364458	66364631	0	-	.	gene_id "ENSMUSG00000075316.14"; transcript_id "ENSMUST00000112354.3"; gene_type "protein_coding"; gene_name "Scn9a"; transcript_type "protein_coding"; transcript_name "Scn9a-203"; exon_number 15; exon_id "ENSMUSE00001085338.2"; level 2; protein_id "ENSMUSP00000107973.2"; transcript_support_level "5"; mgi_id "MGI:107636"; tag "basic"; havana_gene "OTTMUSG00000013103.1"; havana_transcript "OTTMUST00000031623.1";
chr2	HAVANA	CDS	66364458	66364631	0	-	0	gene_id "ENSMUSG00000075316.14"; transcript_id "ENSMUST00000112354.3"; gene_type "protein_coding"; gene_name "Scn9a"; transcript_type "protein_coding"; transcript_name "Scn9a-203"; exon_number 15; exon_id "ENSMUSE00001085338.2"; level 2; protein_id "ENSMUSP00000107973.2"; transcript_support_level "5"; mgi_id "MGI:107636"; tag "basic"; havana_gene "OTTMUSG00000013103.1"; havana_transcript "OTTMUST00000031623.1";
chr2	ENSEMBL_gcm37	exon	66364458	66364631	12.1093969308271	-	.	gene_id "ENSMUSG00000075316.14"; transcript_id "ENSMUSG00000075316.14_tx_2"; exon_id "chr2_66364458_66364631_-"; exonnum "15"; txlen "6803";
chr2	ENSEMBL_gcm37	exon	66364458	66364631	3.52424968445081	-	.	gene_id "ENSMUSG00000075316.14"; transcript_id "ENSMUSG00000075316.14_tx_4"; exon_id "chr2_66364458_66364631_-"; exonnum "15"; txlen "6770";
chr2	ENSEMBL_gcm37	exon	66364458	66364631	2.10828288912232	-	.	gene_id "ENSMUSG00000075316.14"; transcript_id "ENSMUSG00000075316.14_tx_5"; exon_id "chr2_66364458_66364631_-"; exonnum "15"; txlen "6884";
chr2	ENSEMBL_gcm37	exon	66364458	66364631	0.827887729634589	-	.	gene_id "ENSMUSG00000075316.14"; transcript_id "ENSMUSG00000075316.14_tx_6"; exon_id "chr2_66364458_66364631_-"; exonnum "15"; txlen "6851";
chr2	ENSEMBL	exon	66366442	66366680	0	-	.	gene_id "ENSMUSG00000075316.14"; transcript_id "ENSMUST00000100063.9"; gene_type "protein_coding"; gene_name "Scn9a"; transcript_type "protein_coding"; transcript_name "Scn9a-201"; exon_number 15; exon_id "ENSMUSE00000973340.2"; level 3; protein_id "ENSMUSP00000097641.3"; transcript_support_level "5"; mgi_id "MGI:107636"; tag "basic"; havana_gene "OTTMUSG00000013103.1";
chr2	ENSEMBL	CDS	66366442	66366680	0	-	2	gene_id "ENSMUSG00000075316.14"; transcript_id "ENSMUST00000100063.9"; gene_type "protein_coding"; gene_name "Scn9a"; transcript_type "protein_coding"; transcript_name "Scn9a-201"; exon_number 15; exon_id "ENSMUSE00000973340.2"; level 3; protein_id "ENSMUSP00000097641.3"; transcript_support_level "5"; mgi_id "MGI:107636"; tag "basic"; havana_gene "OTTMUSG00000013103.1";
chr2	HAVANA	exon	66366442	66366680	0	-	.	gene_id "ENSMUSG00000075316.14"; transcript_id "ENSMUST00000100064.9"; gene_type "protein_coding"; gene_name "Scn9a"; transcript_type "protein_coding"; transcript_name "Scn9a-202"; exon_number 14; exon_id "ENSMUSE00000973340.2"; level 2; protein_id "ENSMUSP00000097642.3"; transcript_support_level "1"; mgi_id "MGI:107636"; tag "basic"; tag "Ensembl_canonical"; tag "GENCODE_Primary"; tag "appris_principal_1"; tag "CCDS"; ccdsid "CCDS71063.1"; havana_gene "OTTMUSG00000013103.1"; havana_transcript "OTTMUST00000031622.1";
chr2	HAVANA	CDS	66366442	66366680	0	-	2	gene_id "ENSMUSG00000075316.14"; transcript_id "ENSMUST00000100064.9"; gene_type "protein_coding"; gene_name "Scn9a"; transcript_type "protein_coding"; transcript_name "Scn9a-202"; exon_number 14; exon_id "ENSMUSE00000973340.2"; level 2; protein_id "ENSMUSP00000097642.3"; transcript_support_level "1"; mgi_id "MGI:107636"; tag "basic"; tag "Ensembl_canonical"; tag "GENCODE_Primary"; tag "appris_principal_1"; tag "CCDS"; ccdsid "CCDS71063.1"; havana_gene "OTTMUSG00000013103.1"; havana_transcript "OTTMUST00000031622.1";
chr2	HAVANA	exon	66366442	66366680	0	-	.	gene_id "ENSMUSG00000075316.14"; transcript_id "ENSMUST00000112354.3"; gene_type "protein_coding"; gene_name "Scn9a"; transcript_type "protein_coding"; transcript_name "Scn9a-203"; exon_number 14; exon_id "ENSMUSE00000973340.2"; level 2; protein_id "ENSMUSP00000107973.2"; transcript_support_level "5"; mgi_id "MGI:107636"; tag "basic"; havana_gene "OTTMUSG00000013103.1"; havana_transcript "OTTMUST00000031623.1";
chr2	HAVANA	CDS	66366442	66366680	0	-	2	gene_id "ENSMUSG00000075316.14"; transcript_id "ENSMUST00000112354.3"; gene_type "protein_coding"; gene_name "Scn9a"; transcript_type "protein_coding"; transcript_name "Scn9a-203"; exon_number 14; exon_id "ENSMUSE00000973340.2"; level 2; protein_id "ENSMUSP00000107973.2"; transcript_support_level "5"; mgi_id "MGI:107636"; tag "basic"; havana_gene "OTTMUSG00000013103.1"; havana_transcript "OTTMUST00000031623.1";
chr2	ENSEMBL_gcm37	exon	66366442	66366680	12.1093969308271	-	.	gene_id "ENSMUSG00000075316.14"; transcript_id "ENSMUSG00000075316.14_tx_2"; exon_id "chr2_66366442_66366680_-"; exonnum "14"; txlen "6803";
chr2	ENSEMBL_gcm37	exon	66366442	66366680	3.52424968445081	-	.	gene_id "ENSMUSG00000075316.14"; transcript_id "ENSMUSG00000075316.14_tx_4"; exon_id "chr2_66366442_66366680_-"; exonnum "14"; txlen "6770";
chr2	ENSEMBL_gcm37	exon	66366442	66366680	2.10828288912232	-	.	gene_id "ENSMUSG00000075316.14"; transcript_id "ENSMUSG00000075316.14_tx_5"; exon_id "chr2_66366442_66366680_-"; exonnum "14"; txlen "6884";
chr2	ENSEMBL_gcm37	exon	66366442	66366680	0.827887729634589	-	.	gene_id "ENSMUSG00000075316.14"; transcript_id "ENSMUSG00000075316.14_tx_6"; exon_id "chr2_66366442_66366680_-"; exonnum "14"; txlen "6851";
chr2	ENSEMBL	exon	66367614	66367743	0	-	.	gene_id "ENSMUSG00000075316.14"; transcript_id "ENSMUST00000100063.9"; gene_type "protein_coding"; gene_name "Scn9a"; transcript_type "protein_coding"; transcript_name "Scn9a-201"; exon_number 14; exon_id "ENSMUSE00000691364.2"; level 3; protein_id "ENSMUSP00000097641.3"; transcript_support_level "5"; mgi_id "MGI:107636"; tag "basic"; havana_gene "OTTMUSG00000013103.1";
chr2	ENSEMBL	CDS	66367614	66367743	0	-	0	gene_id "ENSMUSG00000075316.14"; transcript_id "ENSMUST00000100063.9"; gene_type "protein_coding"; gene_name "Scn9a"; transcript_type "protein_coding"; transcript_name "Scn9a-201"; exon_number 14; exon_id "ENSMUSE00000691364.2"; level 3; protein_id "ENSMUSP00000097641.3"; transcript_support_level "5"; mgi_id "MGI:107636"; tag "basic"; havana_gene "OTTMUSG00000013103.1";
chr2	HAVANA	exon	66367614	66367743	0	-	.	gene_id "ENSMUSG00000075316.14"; transcript_id "ENSMUST00000100064.9"; gene_type "protein_coding"; gene_name "Scn9a"; transcript_type "protein_coding"; transcript_name "Scn9a-202"; exon_number 13; exon_id "ENSMUSE00000691364.2"; level 2; protein_id "ENSMUSP00000097642.3"; transcript_support_level "1"; mgi_id "MGI:107636"; tag "basic"; tag "Ensembl_canonical"; tag "GENCODE_Primary"; tag "appris_principal_1"; tag "CCDS"; ccdsid "CCDS71063.1"; havana_gene "OTTMUSG00000013103.1"; havana_transcript "OTTMUST00000031622.1";
chr2	HAVANA	CDS	66367614	66367743	0	-	0	gene_id "ENSMUSG00000075316.14"; transcript_id "ENSMUST00000100064.9"; gene_type "protein_coding"; gene_name "Scn9a"; transcript_type "protein_coding"; transcript_name "Scn9a-202"; exon_number 13; exon_id "ENSMUSE00000691364.2"; level 2; protein_id "ENSMUSP00000097642.3"; transcript_support_level "1"; mgi_id "MGI:107636"; tag "basic"; tag "Ensembl_canonical"; tag "GENCODE_Primary"; tag "appris_principal_1"; tag "CCDS"; ccdsid "CCDS71063.1"; havana_gene "OTTMUSG00000013103.1"; havana_transcript "OTTMUST00000031622.1";
chr2	HAVANA	exon	66367614	66367743	0	-	.	gene_id "ENSMUSG00000075316.14"; transcript_id "ENSMUST00000112354.3"; gene_type "protein_coding"; gene_name "Scn9a"; transcript_type "protein_coding"; transcript_name "Scn9a-203"; exon_number 13; exon_id "ENSMUSE00000691364.2"; level 2; protein_id "ENSMUSP00000107973.2"; transcript_support_level "5"; mgi_id "MGI:107636"; tag "basic"; havana_gene "OTTMUSG00000013103.1"; havana_transcript "OTTMUST00000031623.1";
chr2	HAVANA	CDS	66367614	66367743	0	-	0	gene_id "ENSMUSG00000075316.14"; transcript_id "ENSMUST00000112354.3"; gene_type "protein_coding"; gene_name "Scn9a"; transcript_type "protein_coding"; transcript_name "Scn9a-203"; exon_number 13; exon_id "ENSMUSE00000691364.2"; level 2; protein_id "ENSMUSP00000107973.2"; transcript_support_level "5"; mgi_id "MGI:107636"; tag "basic"; havana_gene "OTTMUSG00000013103.1"; havana_transcript "OTTMUST00000031623.1";
chr2	ENSEMBL_gcm37	exon	66367614	66367743	12.1093969308271	-	.	gene_id "ENSMUSG00000075316.14"; transcript_id "ENSMUSG00000075316.14_tx_2"; exon_id "chr2_66367614_66367743_-"; exonnum "13"; txlen "6803";
chr2	ENSEMBL_gcm37	exon	66367614	66367743	3.52424968445081	-	.	gene_id "ENSMUSG00000075316.14"; transcript_id "ENSMUSG00000075316.14_tx_4"; exon_id "chr2_66367614_66367743_-"; exonnum "13"; txlen "6770";
chr2	ENSEMBL_gcm37	exon	66367614	66367743	2.10828288912232	-	.	gene_id "ENSMUSG00000075316.14"; transcript_id "ENSMUSG00000075316.14_tx_5"; exon_id "chr2_66367614_66367743_-"; exonnum "13"; txlen "6884";
chr2	ENSEMBL_gcm37	exon	66367614	66367743	0.827887729634589	-	.	gene_id "ENSMUSG00000075316.14"; transcript_id "ENSMUSG00000075316.14_tx_6"; exon_id "chr2_66367614_66367743_-"; exonnum "13"; txlen "6851";
chr2	HAVANA	exon	66370359	66370979	0	-	.	gene_id "ENSMUSG00000075316.14"; transcript_id "ENSMUST00000151234.2"; gene_type "protein_coding"; gene_name "Scn9a"; transcript_type "retained_intron"; transcript_name "Scn9a-205"; exon_number 2; exon_id "ENSMUSE00000834137.2"; level 2; transcript_support_level "5"; mgi_id "MGI:107636"; havana_gene "OTTMUSG00000013103.1"; havana_transcript "OTTMUST00000031625.1";
chr2	HAVANA	transcript	66370359	66373519	0	-	.	gene_id "ENSMUSG00000075316.14"; transcript_id "ENSMUST00000151234.2"; gene_type "protein_coding"; gene_name "Scn9a"; transcript_type "retained_intron"; transcript_name "Scn9a-205"; level 2; transcript_support_level "5"; mgi_id "MGI:107636"; havana_gene "OTTMUSG00000013103.1"; havana_transcript "OTTMUST00000031625.1";
chr2	HAVANA	exon	66370608	66370979	0	-	.	gene_id "ENSMUSG00000075316.14"; transcript_id "ENSMUST00000100064.9"; gene_type "protein_coding"; gene_name "Scn9a"; transcript_type "protein_coding"; transcript_name "Scn9a-202"; exon_number 12; exon_id "ENSMUSE00000691365.2"; level 2; protein_id "ENSMUSP00000097642.3"; transcript_support_level "1"; mgi_id "MGI:107636"; tag "basic"; tag "Ensembl_canonical"; tag "GENCODE_Primary"; tag "appris_principal_1"; tag "CCDS"; ccdsid "CCDS71063.1"; havana_gene "OTTMUSG00000013103.1"; havana_transcript "OTTMUST00000031622.1";
chr2	HAVANA	CDS	66370608	66370979	0	-	0	gene_id "ENSMUSG00000075316.14"; transcript_id "ENSMUST00000100064.9"; gene_type "protein_coding"; gene_name "Scn9a"; transcript_type "protein_coding"; transcript_name "Scn9a-202"; exon_number 12; exon_id "ENSMUSE00000691365.2"; level 2; protein_id "ENSMUSP00000097642.3"; transcript_support_level "1"; mgi_id "MGI:107636"; tag "basic"; tag "Ensembl_canonical"; tag "GENCODE_Primary"; tag "appris_principal_1"; tag "CCDS"; ccdsid "CCDS71063.1"; havana_gene "OTTMUSG00000013103.1"; havana_transcript "OTTMUST00000031622.1";
chr2	ENSEMBL_gcm37	exon	66370608	66370979	12.1093969308271	-	.	gene_id "ENSMUSG00000075316.14"; transcript_id "ENSMUSG00000075316.14_tx_2"; exon_id "chr2_66370608_66370979_-"; exonnum "12"; txlen "6803";
chr2	ENSEMBL_gcm37	exon	66370608	66370979	2.10828288912232	-	.	gene_id "ENSMUSG00000075316.14"; transcript_id "ENSMUSG00000075316.14_tx_5"; exon_id "chr2_66370608_66370979_-"; exonnum "12"; txlen "6884";
chr2	ENSEMBL	exon	66370641	66370979	0	-	.	gene_id "ENSMUSG00000075316.14"; transcript_id "ENSMUST00000100063.9"; gene_type "protein_coding"; gene_name "Scn9a"; transcript_type "protein_coding"; transcript_name "Scn9a-201"; exon_number 13; exon_id "ENSMUSE00000691323.2"; level 3; protein_id "ENSMUSP00000097641.3"; transcript_support_level "5"; mgi_id "MGI:107636"; tag "basic"; havana_gene "OTTMUSG00000013103.1";
chr2	ENSEMBL	CDS	66370641	66370979	0	-	0	gene_id "ENSMUSG00000075316.14"; transcript_id "ENSMUST00000100063.9"; gene_type "protein_coding"; gene_name "Scn9a"; transcript_type "protein_coding"; transcript_name "Scn9a-201"; exon_number 13; exon_id "ENSMUSE00000691323.2"; level 3; protein_id "ENSMUSP00000097641.3"; transcript_support_level "5"; mgi_id "MGI:107636"; tag "basic"; havana_gene "OTTMUSG00000013103.1";
chr2	HAVANA	exon	66370641	66370979	0	-	.	gene_id "ENSMUSG00000075316.14"; transcript_id "ENSMUST00000112354.3"; gene_type "protein_coding"; gene_name "Scn9a"; transcript_type "protein_coding"; transcript_name "Scn9a-203"; exon_number 12; exon_id "ENSMUSE00000691323.2"; level 2; protein_id "ENSMUSP00000107973.2"; transcript_support_level "5"; mgi_id "MGI:107636"; tag "basic"; havana_gene "OTTMUSG00000013103.1"; havana_transcript "OTTMUST00000031623.1";
chr2	HAVANA	CDS	66370641	66370979	0	-	0	gene_id "ENSMUSG00000075316.14"; transcript_id "ENSMUST00000112354.3"; gene_type "protein_coding"; gene_name "Scn9a"; transcript_type "protein_coding"; transcript_name "Scn9a-203"; exon_number 12; exon_id "ENSMUSE00000691323.2"; level 2; protein_id "ENSMUSP00000107973.2"; transcript_support_level "5"; mgi_id "MGI:107636"; tag "basic"; havana_gene "OTTMUSG00000013103.1"; havana_transcript "OTTMUST00000031623.1";
chr2	ENSEMBL_gcm37	exon	66370641	66370979	3.52424968445081	-	.	gene_id "ENSMUSG00000075316.14"; transcript_id "ENSMUSG00000075316.14_tx_4"; exon_id "chr2_66370641_66370979_-"; exonnum "12"; txlen "6770";
chr2	ENSEMBL_gcm37	exon	66370641	66370979	0.827887729634589	-	.	gene_id "ENSMUSG00000075316.14"; transcript_id "ENSMUSG00000075316.14_tx_6"; exon_id "chr2_66370641_66370979_-"; exonnum "12"; txlen "6851";
chr2	HAVANA	exon	66373379	66373519	0	-	.	gene_id "ENSMUSG00000075316.14"; transcript_id "ENSMUST00000151234.2"; gene_type "protein_coding"; gene_name "Scn9a"; transcript_type "retained_intron"; transcript_name "Scn9a-205"; exon_number 1; exon_id "ENSMUSE00000729792.2"; level 2; transcript_support_level "5"; mgi_id "MGI:107636"; havana_gene "OTTMUSG00000013103.1"; havana_transcript "OTTMUST00000031625.1";
chr2	ENSEMBL	exon	66373379	66373616	0	-	.	gene_id "ENSMUSG00000075316.14"; transcript_id "ENSMUST00000100063.9"; gene_type "protein_coding"; gene_name "Scn9a"; transcript_type "protein_coding"; transcript_name "Scn9a-201"; exon_number 12; exon_id "ENSMUSE00000691324.2"; level 3; protein_id "ENSMUSP00000097641.3"; transcript_support_level "5"; mgi_id "MGI:107636"; tag "basic"; havana_gene "OTTMUSG00000013103.1";
chr2	ENSEMBL	CDS	66373379	66373616	0	-	1	gene_id "ENSMUSG00000075316.14"; transcript_id "ENSMUST00000100063.9"; gene_type "protein_coding"; gene_name "Scn9a"; transcript_type "protein_coding"; transcript_name "Scn9a-201"; exon_number 12; exon_id "ENSMUSE00000691324.2"; level 3; protein_id "ENSMUSP00000097641.3"; transcript_support_level "5"; mgi_id "MGI:107636"; tag "basic"; havana_gene "OTTMUSG00000013103.1";
chr2	HAVANA	exon	66373379	66373663	0	-	.	gene_id "ENSMUSG00000075316.14"; transcript_id "ENSMUST00000100064.9"; gene_type "protein_coding"; gene_name "Scn9a"; transcript_type "protein_coding"; transcript_name "Scn9a-202"; exon_number 11; exon_id "ENSMUSE00000691366.2"; level 2; protein_id "ENSMUSP00000097642.3"; transcript_support_level "1"; mgi_id "MGI:107636"; tag "basic"; tag "Ensembl_canonical"; tag "GENCODE_Primary"; tag "appris_principal_1"; tag "CCDS"; ccdsid "CCDS71063.1"; havana_gene "OTTMUSG00000013103.1"; havana_transcript "OTTMUST00000031622.1";
chr2	HAVANA	CDS	66373379	66373663	0	-	0	gene_id "ENSMUSG00000075316.14"; transcript_id "ENSMUST00000100064.9"; gene_type "protein_coding"; gene_name "Scn9a"; transcript_type "protein_coding"; transcript_name "Scn9a-202"; exon_number 11; exon_id "ENSMUSE00000691366.2"; level 2; protein_id "ENSMUSP00000097642.3"; transcript_support_level "1"; mgi_id "MGI:107636"; tag "basic"; tag "Ensembl_canonical"; tag "GENCODE_Primary"; tag "appris_principal_1"; tag "CCDS"; ccdsid "CCDS71063.1"; havana_gene "OTTMUSG00000013103.1"; havana_transcript "OTTMUST00000031622.1";
chr2	HAVANA	exon	66373379	66373663	0	-	.	gene_id "ENSMUSG00000075316.14"; transcript_id "ENSMUST00000112354.3"; gene_type "protein_coding"; gene_name "Scn9a"; transcript_type "protein_coding"; transcript_name "Scn9a-203"; exon_number 11; exon_id "ENSMUSE00000691366.2"; level 2; protein_id "ENSMUSP00000107973.2"; transcript_support_level "5"; mgi_id "MGI:107636"; tag "basic"; havana_gene "OTTMUSG00000013103.1"; havana_transcript "OTTMUST00000031623.1";
chr2	HAVANA	CDS	66373379	66373663	0	-	0	gene_id "ENSMUSG00000075316.14"; transcript_id "ENSMUST00000112354.3"; gene_type "protein_coding"; gene_name "Scn9a"; transcript_type "protein_coding"; transcript_name "Scn9a-203"; exon_number 11; exon_id "ENSMUSE00000691366.2"; level 2; protein_id "ENSMUSP00000107973.2"; transcript_support_level "5"; mgi_id "MGI:107636"; tag "basic"; havana_gene "OTTMUSG00000013103.1"; havana_transcript "OTTMUST00000031623.1";
chr2	ENSEMBL_gcm37	exon	66373379	66373663	12.1093969308271	-	.	gene_id "ENSMUSG00000075316.14"; transcript_id "ENSMUSG00000075316.14_tx_2"; exon_id "chr2_66373379_66373663_-"; exonnum "11"; txlen "6803";
chr2	ENSEMBL_gcm37	exon	66373379	66373663	3.52424968445081	-	.	gene_id "ENSMUSG00000075316.14"; transcript_id "ENSMUSG00000075316.14_tx_4"; exon_id "chr2_66373379_66373663_-"; exonnum "11"; txlen "6770";
chr2	ENSEMBL_gcm37	exon	66373379	66373663	2.10828288912232	-	.	gene_id "ENSMUSG00000075316.14"; transcript_id "ENSMUSG00000075316.14_tx_5"; exon_id "chr2_66373379_66373663_-"; exonnum "11"; txlen "6884";
chr2	ENSEMBL_gcm37	exon	66373379	66373663	0.827887729634589	-	.	gene_id "ENSMUSG00000075316.14"; transcript_id "ENSMUSG00000075316.14_tx_6"; exon_id "chr2_66373379_66373663_-"; exonnum "11"; txlen "6851";
chr2	ENSEMBL	exon	66377320	66377573	0	-	.	gene_id "ENSMUSG00000075316.14"; transcript_id "ENSMUST00000100063.9"; gene_type "protein_coding"; gene_name "Scn9a"; transcript_type "protein_coding"; transcript_name "Scn9a-201"; exon_number 11; exon_id "ENSMUSE00000691326.2"; level 3; protein_id "ENSMUSP00000097641.3"; transcript_support_level "5"; mgi_id "MGI:107636"; tag "basic"; havana_gene "OTTMUSG00000013103.1";
chr2	ENSEMBL	CDS	66377320	66377573	0	-	0	gene_id "ENSMUSG00000075316.14"; transcript_id "ENSMUST00000100063.9"; gene_type "protein_coding"; gene_name "Scn9a"; transcript_type "protein_coding"; transcript_name "Scn9a-201"; exon_number 11; exon_id "ENSMUSE00000691326.2"; level 3; protein_id "ENSMUSP00000097641.3"; transcript_support_level "5"; mgi_id "MGI:107636"; tag "basic"; havana_gene "OTTMUSG00000013103.1";
chr2	HAVANA	exon	66377367	66377573	0	-	.	gene_id "ENSMUSG00000075316.14"; transcript_id "ENSMUST00000100064.9"; gene_type "protein_coding"; gene_name "Scn9a"; transcript_type "protein_coding"; transcript_name "Scn9a-202"; exon_number 10; exon_id "ENSMUSE00001058165.2"; level 2; protein_id "ENSMUSP00000097642.3"; transcript_support_level "1"; mgi_id "MGI:107636"; tag "basic"; tag "Ensembl_canonical"; tag "GENCODE_Primary"; tag "appris_principal_1"; tag "CCDS"; ccdsid "CCDS71063.1"; havana_gene "OTTMUSG00000013103.1"; havana_transcript "OTTMUST00000031622.1";
chr2	HAVANA	CDS	66377367	66377573	0	-	0	gene_id "ENSMUSG00000075316.14"; transcript_id "ENSMUST00000100064.9"; gene_type "protein_coding"; gene_name "Scn9a"; transcript_type "protein_coding"; transcript_name "Scn9a-202"; exon_number 10; exon_id "ENSMUSE00001058165.2"; level 2; protein_id "ENSMUSP00000097642.3"; transcript_support_level "1"; mgi_id "MGI:107636"; tag "basic"; tag "Ensembl_canonical"; tag "GENCODE_Primary"; tag "appris_principal_1"; tag "CCDS"; ccdsid "CCDS71063.1"; havana_gene "OTTMUSG00000013103.1"; havana_transcript "OTTMUST00000031622.1";
chr2	HAVANA	exon	66377367	66377573	0	-	.	gene_id "ENSMUSG00000075316.14"; transcript_id "ENSMUST00000112354.3"; gene_type "protein_coding"; gene_name "Scn9a"; transcript_type "protein_coding"; transcript_name "Scn9a-203"; exon_number 10; exon_id "ENSMUSE00001058165.2"; level 2; protein_id "ENSMUSP00000107973.2"; transcript_support_level "5"; mgi_id "MGI:107636"; tag "basic"; havana_gene "OTTMUSG00000013103.1"; havana_transcript "OTTMUST00000031623.1";
chr2	HAVANA	CDS	66377367	66377573	0	-	0	gene_id "ENSMUSG00000075316.14"; transcript_id "ENSMUST00000112354.3"; gene_type "protein_coding"; gene_name "Scn9a"; transcript_type "protein_coding"; transcript_name "Scn9a-203"; exon_number 10; exon_id "ENSMUSE00001058165.2"; level 2; protein_id "ENSMUSP00000107973.2"; transcript_support_level "5"; mgi_id "MGI:107636"; tag "basic"; havana_gene "OTTMUSG00000013103.1"; havana_transcript "OTTMUST00000031623.1";
chr2	ENSEMBL_gcm37	exon	66377367	66377573	12.1093969308271	-	.	gene_id "ENSMUSG00000075316.14"; transcript_id "ENSMUSG00000075316.14_tx_2"; exon_id "chr2_66377367_66377573_-"; exonnum "10"; txlen "6803";
chr2	ENSEMBL_gcm37	exon	66377367	66377573	3.52424968445081	-	.	gene_id "ENSMUSG00000075316.14"; transcript_id "ENSMUSG00000075316.14_tx_4"; exon_id "chr2_66377367_66377573_-"; exonnum "10"; txlen "6770";
chr2	ENSEMBL_gcm37	exon	66377367	66377573	2.10828288912232	-	.	gene_id "ENSMUSG00000075316.14"; transcript_id "ENSMUSG00000075316.14_tx_5"; exon_id "chr2_66377367_66377573_-"; exonnum "10"; txlen "6884";
chr2	ENSEMBL_gcm37	exon	66377367	66377573	0.827887729634589	-	.	gene_id "ENSMUSG00000075316.14"; transcript_id "ENSMUSG00000075316.14_tx_6"; exon_id "chr2_66377367_66377573_-"; exonnum "10"; txlen "6851";
chr2	ENSEMBL	exon	66379324	66379465	0	-	.	gene_id "ENSMUSG00000075316.14"; transcript_id "ENSMUST00000100063.9"; gene_type "protein_coding"; gene_name "Scn9a"; transcript_type "protein_coding"; transcript_name "Scn9a-201"; exon_number 10; exon_id "ENSMUSE00000691368.2"; level 3; protein_id "ENSMUSP00000097641.3"; transcript_support_level "5"; mgi_id "MGI:107636"; tag "basic"; havana_gene "OTTMUSG00000013103.1";
chr2	ENSEMBL	CDS	66379324	66379465	0	-	1	gene_id "ENSMUSG00000075316.14"; transcript_id "ENSMUST00000100063.9"; gene_type "protein_coding"; gene_name "Scn9a"; transcript_type "protein_coding"; transcript_name "Scn9a-201"; exon_number 10; exon_id "ENSMUSE00000691368.2"; level 3; protein_id "ENSMUSP00000097641.3"; transcript_support_level "5"; mgi_id "MGI:107636"; tag "basic"; havana_gene "OTTMUSG00000013103.1";
chr2	HAVANA	exon	66379324	66379465	0	-	.	gene_id "ENSMUSG00000075316.14"; transcript_id "ENSMUST00000100064.9"; gene_type "protein_coding"; gene_name "Scn9a"; transcript_type "protein_coding"; transcript_name "Scn9a-202"; exon_number 9; exon_id "ENSMUSE00000691368.2"; level 2; protein_id "ENSMUSP00000097642.3"; transcript_support_level "1"; mgi_id "MGI:107636"; tag "basic"; tag "Ensembl_canonical"; tag "GENCODE_Primary"; tag "appris_principal_1"; tag "CCDS"; ccdsid "CCDS71063.1"; havana_gene "OTTMUSG00000013103.1"; havana_transcript "OTTMUST00000031622.1";
chr2	HAVANA	CDS	66379324	66379465	0	-	1	gene_id "ENSMUSG00000075316.14"; transcript_id "ENSMUST00000100064.9"; gene_type "protein_coding"; gene_name "Scn9a"; transcript_type "protein_coding"; transcript_name "Scn9a-202"; exon_number 9; exon_id "ENSMUSE00000691368.2"; level 2; protein_id "ENSMUSP00000097642.3"; transcript_support_level "1"; mgi_id "MGI:107636"; tag "basic"; tag "Ensembl_canonical"; tag "GENCODE_Primary"; tag "appris_principal_1"; tag "CCDS"; ccdsid "CCDS71063.1"; havana_gene "OTTMUSG00000013103.1"; havana_transcript "OTTMUST00000031622.1";
chr2	HAVANA	exon	66379324	66379465	0	-	.	gene_id "ENSMUSG00000075316.14"; transcript_id "ENSMUST00000112354.3"; gene_type "protein_coding"; gene_name "Scn9a"; transcript_type "protein_coding"; transcript_name "Scn9a-203"; exon_number 9; exon_id "ENSMUSE00000691368.2"; level 2; protein_id "ENSMUSP00000107973.2"; transcript_support_level "5"; mgi_id "MGI:107636"; tag "basic"; havana_gene "OTTMUSG00000013103.1"; havana_transcript "OTTMUST00000031623.1";
chr2	HAVANA	CDS	66379324	66379465	0	-	1	gene_id "ENSMUSG00000075316.14"; transcript_id "ENSMUST00000112354.3"; gene_type "protein_coding"; gene_name "Scn9a"; transcript_type "protein_coding"; transcript_name "Scn9a-203"; exon_number 9; exon_id "ENSMUSE00000691368.2"; level 2; protein_id "ENSMUSP00000107973.2"; transcript_support_level "5"; mgi_id "MGI:107636"; tag "basic"; havana_gene "OTTMUSG00000013103.1"; havana_transcript "OTTMUST00000031623.1";
chr2	ENSEMBL_gcm37	exon	66379324	66379465	12.1093969308271	-	.	gene_id "ENSMUSG00000075316.14"; transcript_id "ENSMUSG00000075316.14_tx_2"; exon_id "chr2_66379324_66379465_-"; exonnum "9"; txlen "6803";
chr2	ENSEMBL_gcm37	exon	66379324	66379465	3.52424968445081	-	.	gene_id "ENSMUSG00000075316.14"; transcript_id "ENSMUSG00000075316.14_tx_4"; exon_id "chr2_66379324_66379465_-"; exonnum "9"; txlen "6770";
chr2	ENSEMBL_gcm37	exon	66379324	66379465	2.10828288912232	-	.	gene_id "ENSMUSG00000075316.14"; transcript_id "ENSMUSG00000075316.14_tx_5"; exon_id "chr2_66379324_66379465_-"; exonnum "9"; txlen "6884";
chr2	ENSEMBL_gcm37	exon	66379324	66379465	0.827887729634589	-	.	gene_id "ENSMUSG00000075316.14"; transcript_id "ENSMUSG00000075316.14_tx_6"; exon_id "chr2_66379324_66379465_-"; exonnum "9"; txlen "6851";
chr2	ENSEMBL	exon	66380684	66380747	0	-	.	gene_id "ENSMUSG00000075316.14"; transcript_id "ENSMUST00000100063.9"; gene_type "protein_coding"; gene_name "Scn9a"; transcript_type "protein_coding"; transcript_name "Scn9a-201"; exon_number 9; exon_id "ENSMUSE00000691369.2"; level 3; protein_id "ENSMUSP00000097641.3"; transcript_support_level "5"; mgi_id "MGI:107636"; tag "basic"; havana_gene "OTTMUSG00000013103.1";
chr2	ENSEMBL	CDS	66380684	66380747	0	-	2	gene_id "ENSMUSG00000075316.14"; transcript_id "ENSMUST00000100063.9"; gene_type "protein_coding"; gene_name "Scn9a"; transcript_type "protein_coding"; transcript_name "Scn9a-201"; exon_number 9; exon_id "ENSMUSE00000691369.2"; level 3; protein_id "ENSMUSP00000097641.3"; transcript_support_level "5"; mgi_id "MGI:107636"; tag "basic"; havana_gene "OTTMUSG00000013103.1";
chr2	HAVANA	exon	66380684	66380747	0	-	.	gene_id "ENSMUSG00000075316.14"; transcript_id "ENSMUST00000100064.9"; gene_type "protein_coding"; gene_name "Scn9a"; transcript_type "protein_coding"; transcript_name "Scn9a-202"; exon_number 8; exon_id "ENSMUSE00000691369.2"; level 2; protein_id "ENSMUSP00000097642.3"; transcript_support_level "1"; mgi_id "MGI:107636"; tag "basic"; tag "Ensembl_canonical"; tag "GENCODE_Primary"; tag "appris_principal_1"; tag "CCDS"; ccdsid "CCDS71063.1"; havana_gene "OTTMUSG00000013103.1"; havana_transcript "OTTMUST00000031622.1";
chr2	HAVANA	CDS	66380684	66380747	0	-	2	gene_id "ENSMUSG00000075316.14"; transcript_id "ENSMUST00000100064.9"; gene_type "protein_coding"; gene_name "Scn9a"; transcript_type "protein_coding"; transcript_name "Scn9a-202"; exon_number 8; exon_id "ENSMUSE00000691369.2"; level 2; protein_id "ENSMUSP00000097642.3"; transcript_support_level "1"; mgi_id "MGI:107636"; tag "basic"; tag "Ensembl_canonical"; tag "GENCODE_Primary"; tag "appris_principal_1"; tag "CCDS"; ccdsid "CCDS71063.1"; havana_gene "OTTMUSG00000013103.1"; havana_transcript "OTTMUST00000031622.1";
chr2	HAVANA	exon	66380684	66380747	0	-	.	gene_id "ENSMUSG00000075316.14"; transcript_id "ENSMUST00000112354.3"; gene_type "protein_coding"; gene_name "Scn9a"; transcript_type "protein_coding"; transcript_name "Scn9a-203"; exon_number 8; exon_id "ENSMUSE00000691369.2"; level 2; protein_id "ENSMUSP00000107973.2"; transcript_support_level "5"; mgi_id "MGI:107636"; tag "basic"; havana_gene "OTTMUSG00000013103.1"; havana_transcript "OTTMUST00000031623.1";
chr2	HAVANA	CDS	66380684	66380747	0	-	2	gene_id "ENSMUSG00000075316.14"; transcript_id "ENSMUST00000112354.3"; gene_type "protein_coding"; gene_name "Scn9a"; transcript_type "protein_coding"; transcript_name "Scn9a-203"; exon_number 8; exon_id "ENSMUSE00000691369.2"; level 2; protein_id "ENSMUSP00000107973.2"; transcript_support_level "5"; mgi_id "MGI:107636"; tag "basic"; havana_gene "OTTMUSG00000013103.1"; havana_transcript "OTTMUST00000031623.1";
chr2	ENSEMBL_gcm37	exon	66380684	66380747	12.1093969308271	-	.	gene_id "ENSMUSG00000075316.14"; transcript_id "ENSMUSG00000075316.14_tx_2"; exon_id "chr2_66380684_66380747_-"; exonnum "8"; txlen "6803";
chr2	ENSEMBL_gcm37	exon	66380684	66380747	3.52424968445081	-	.	gene_id "ENSMUSG00000075316.14"; transcript_id "ENSMUSG00000075316.14_tx_4"; exon_id "chr2_66380684_66380747_-"; exonnum "8"; txlen "6770";
chr2	ENSEMBL_gcm37	exon	66380684	66380747	2.10828288912232	-	.	gene_id "ENSMUSG00000075316.14"; transcript_id "ENSMUSG00000075316.14_tx_5"; exon_id "chr2_66380684_66380747_-"; exonnum "8"; txlen "6884";
chr2	ENSEMBL_gcm37	exon	66380684	66380747	0.827887729634589	-	.	gene_id "ENSMUSG00000075316.14"; transcript_id "ENSMUSG00000075316.14_tx_6"; exon_id "chr2_66380684_66380747_-"; exonnum "8"; txlen "6851";
chr2	ENSEMBL	exon	66382019	66382063	0	-	.	gene_id "ENSMUSG00000075316.14"; transcript_id "ENSMUST00000100063.9"; gene_type "protein_coding"; gene_name "Scn9a"; transcript_type "protein_coding"; transcript_name "Scn9a-201"; exon_number 8; exon_id "ENSMUSE00000691327.2"; level 3; protein_id "ENSMUSP00000097641.3"; transcript_support_level "5"; mgi_id "MGI:107636"; tag "basic"; havana_gene "OTTMUSG00000013103.1";
chr2	ENSEMBL	CDS	66382019	66382063	0	-	2	gene_id "ENSMUSG00000075316.14"; transcript_id "ENSMUST00000100063.9"; gene_type "protein_coding"; gene_name "Scn9a"; transcript_type "protein_coding"; transcript_name "Scn9a-201"; exon_number 8; exon_id "ENSMUSE00000691327.2"; level 3; protein_id "ENSMUSP00000097641.3"; transcript_support_level "5"; mgi_id "MGI:107636"; tag "basic"; havana_gene "OTTMUSG00000013103.1";
chr2	HAVANA	exon	66392690	66392902	0	-	.	gene_id "ENSMUSG00000075316.14"; transcript_id "ENSMUST00000100064.9"; gene_type "protein_coding"; gene_name "Scn9a"; transcript_type "protein_coding"; transcript_name "Scn9a-202"; exon_number 7; exon_id "ENSMUSE00000691371.2"; level 2; protein_id "ENSMUSP00000097642.3"; transcript_support_level "1"; mgi_id "MGI:107636"; tag "basic"; tag "Ensembl_canonical"; tag "GENCODE_Primary"; tag "appris_principal_1"; tag "CCDS"; ccdsid "CCDS71063.1"; havana_gene "OTTMUSG00000013103.1"; havana_transcript "OTTMUST00000031622.1";
chr2	HAVANA	CDS	66392690	66392902	0	-	2	gene_id "ENSMUSG00000075316.14"; transcript_id "ENSMUST00000100064.9"; gene_type "protein_coding"; gene_name "Scn9a"; transcript_type "protein_coding"; transcript_name "Scn9a-202"; exon_number 7; exon_id "ENSMUSE00000691371.2"; level 2; protein_id "ENSMUSP00000097642.3"; transcript_support_level "1"; mgi_id "MGI:107636"; tag "basic"; tag "Ensembl_canonical"; tag "GENCODE_Primary"; tag "appris_principal_1"; tag "CCDS"; ccdsid "CCDS71063.1"; havana_gene "OTTMUSG00000013103.1"; havana_transcript "OTTMUST00000031622.1";
chr2	HAVANA	exon	66392690	66392902	0	-	.	gene_id "ENSMUSG00000075316.14"; transcript_id "ENSMUST00000112354.3"; gene_type "protein_coding"; gene_name "Scn9a"; transcript_type "protein_coding"; transcript_name "Scn9a-203"; exon_number 7; exon_id "ENSMUSE00000691371.2"; level 2; protein_id "ENSMUSP00000107973.2"; transcript_support_level "5"; mgi_id "MGI:107636"; tag "basic"; havana_gene "OTTMUSG00000013103.1"; havana_transcript "OTTMUST00000031623.1";
chr2	HAVANA	CDS	66392690	66392902	0	-	2	gene_id "ENSMUSG00000075316.14"; transcript_id "ENSMUST00000112354.3"; gene_type "protein_coding"; gene_name "Scn9a"; transcript_type "protein_coding"; transcript_name "Scn9a-203"; exon_number 7; exon_id "ENSMUSE00000691371.2"; level 2; protein_id "ENSMUSP00000107973.2"; transcript_support_level "5"; mgi_id "MGI:107636"; tag "basic"; havana_gene "OTTMUSG00000013103.1"; havana_transcript "OTTMUST00000031623.1";
chr2	ENSEMBL_gcm37	exon	66392690	66392902	12.1093969308271	-	.	gene_id "ENSMUSG00000075316.14"; transcript_id "ENSMUSG00000075316.14_tx_2"; exon_id "chr2_66392690_66392902_-"; exonnum "7"; txlen "6803";
chr2	ENSEMBL_gcm37	exon	66392690	66392902	3.52424968445081	-	.	gene_id "ENSMUSG00000075316.14"; transcript_id "ENSMUSG00000075316.14_tx_4"; exon_id "chr2_66392690_66392902_-"; exonnum "7"; txlen "6770";
chr2	ENSEMBL_gcm37	exon	66392690	66392902	2.10828288912232	-	.	gene_id "ENSMUSG00000075316.14"; transcript_id "ENSMUSG00000075316.14_tx_5"; exon_id "chr2_66392690_66392902_-"; exonnum "7"; txlen "6884";
chr2	ENSEMBL_gcm37	exon	66392690	66392902	0.827887729634589	-	.	gene_id "ENSMUSG00000075316.14"; transcript_id "ENSMUSG00000075316.14_tx_6"; exon_id "chr2_66392690_66392902_-"; exonnum "7"; txlen "6851";
chr2	ENSEMBL	exon	66392729	66392902	0	-	.	gene_id "ENSMUSG00000075316.14"; transcript_id "ENSMUST00000100063.9"; gene_type "protein_coding"; gene_name "Scn9a"; transcript_type "protein_coding"; transcript_name "Scn9a-201"; exon_number 7; exon_id "ENSMUSE00000691328.2"; level 3; protein_id "ENSMUSP00000097641.3"; transcript_support_level "5"; mgi_id "MGI:107636"; tag "basic"; havana_gene "OTTMUSG00000013103.1";
chr2	ENSEMBL	CDS	66392729	66392902	0	-	2	gene_id "ENSMUSG00000075316.14"; transcript_id "ENSMUST00000100063.9"; gene_type "protein_coding"; gene_name "Scn9a"; transcript_type "protein_coding"; transcript_name "Scn9a-201"; exon_number 7; exon_id "ENSMUSE00000691328.2"; level 3; protein_id "ENSMUSP00000097641.3"; transcript_support_level "5"; mgi_id "MGI:107636"; tag "basic"; havana_gene "OTTMUSG00000013103.1";
chr2	sragcm37_mid	exon	66393680	66393771	12.1093969308271	-	.	gene_id "ENSMUSG00000075316.14"; transcript_id "ENSMUSG00000075316.14_tx_2"; exon_id "chr2_66393680_66393771_-"; exonnum "6"; txlen "6803";
chr2	sragcm37_mid	exon	66393680	66393771	3.52424968445081	-	.	gene_id "ENSMUSG00000075316.14"; transcript_id "ENSMUSG00000075316.14_tx_4"; exon_id "chr2_66393680_66393771_-"; exonnum "6"; txlen "6770";
chr2	ENSEMBL	exon	66393884	66393975	0	-	.	gene_id "ENSMUSG00000075316.14"; transcript_id "ENSMUST00000100063.9"; gene_type "protein_coding"; gene_name "Scn9a"; transcript_type "protein_coding"; transcript_name "Scn9a-201"; exon_number 6; exon_id "ENSMUSE00000986456.2"; level 3; protein_id "ENSMUSP00000097641.3"; transcript_support_level "5"; mgi_id "MGI:107636"; tag "basic"; havana_gene "OTTMUSG00000013103.1";
chr2	ENSEMBL	CDS	66393884	66393975	0	-	1	gene_id "ENSMUSG00000075316.14"; transcript_id "ENSMUST00000100063.9"; gene_type "protein_coding"; gene_name "Scn9a"; transcript_type "protein_coding"; transcript_name "Scn9a-201"; exon_number 6; exon_id "ENSMUSE00000986456.2"; level 3; protein_id "ENSMUSP00000097641.3"; transcript_support_level "5"; mgi_id "MGI:107636"; tag "basic"; havana_gene "OTTMUSG00000013103.1";
chr2	HAVANA	exon	66393884	66393975	0	-	.	gene_id "ENSMUSG00000075316.14"; transcript_id "ENSMUST00000100064.9"; gene_type "protein_coding"; gene_name "Scn9a"; transcript_type "protein_coding"; transcript_name "Scn9a-202"; exon_number 6; exon_id "ENSMUSE00000986456.2"; level 2; protein_id "ENSMUSP00000097642.3"; transcript_support_level "1"; mgi_id "MGI:107636"; tag "basic"; tag "Ensembl_canonical"; tag "GENCODE_Primary"; tag "appris_principal_1"; tag "CCDS"; ccdsid "CCDS71063.1"; havana_gene "OTTMUSG00000013103.1"; havana_transcript "OTTMUST00000031622.1";
chr2	HAVANA	CDS	66393884	66393975	0	-	1	gene_id "ENSMUSG00000075316.14"; transcript_id "ENSMUST00000100064.9"; gene_type "protein_coding"; gene_name "Scn9a"; transcript_type "protein_coding"; transcript_name "Scn9a-202"; exon_number 6; exon_id "ENSMUSE00000986456.2"; level 2; protein_id "ENSMUSP00000097642.3"; transcript_support_level "1"; mgi_id "MGI:107636"; tag "basic"; tag "Ensembl_canonical"; tag "GENCODE_Primary"; tag "appris_principal_1"; tag "CCDS"; ccdsid "CCDS71063.1"; havana_gene "OTTMUSG00000013103.1"; havana_transcript "OTTMUST00000031622.1";
chr2	HAVANA	exon	66393884	66393975	0	-	.	gene_id "ENSMUSG00000075316.14"; transcript_id "ENSMUST00000112354.3"; gene_type "protein_coding"; gene_name "Scn9a"; transcript_type "protein_coding"; transcript_name "Scn9a-203"; exon_number 6; exon_id "ENSMUSE00000986456.2"; level 2; protein_id "ENSMUSP00000107973.2"; transcript_support_level "5"; mgi_id "MGI:107636"; tag "basic"; havana_gene "OTTMUSG00000013103.1"; havana_transcript "OTTMUST00000031623.1";
chr2	HAVANA	CDS	66393884	66393975	0	-	1	gene_id "ENSMUSG00000075316.14"; transcript_id "ENSMUST00000112354.3"; gene_type "protein_coding"; gene_name "Scn9a"; transcript_type "protein_coding"; transcript_name "Scn9a-203"; exon_number 6; exon_id "ENSMUSE00000986456.2"; level 2; protein_id "ENSMUSP00000107973.2"; transcript_support_level "5"; mgi_id "MGI:107636"; tag "basic"; havana_gene "OTTMUSG00000013103.1"; havana_transcript "OTTMUST00000031623.1";
chr2	ENSEMBL_gcm37	exon	66393884	66393975	2.10828288912232	-	.	gene_id "ENSMUSG00000075316.14"; transcript_id "ENSMUSG00000075316.14_tx_5"; exon_id "chr2_66393884_66393975_-"; exonnum "6"; txlen "6884";
chr2	ENSEMBL_gcm37	exon	66393884	66393975	0.827887729634589	-	.	gene_id "ENSMUSG00000075316.14"; transcript_id "ENSMUSG00000075316.14_tx_6"; exon_id "chr2_66393884_66393975_-"; exonnum "6"; txlen "6851";
chr2	HAVANA	exon	66394978	66395575	0	-	.	gene_id "ENSMUSG00000075316.14"; transcript_id "ENSMUST00000141603.3"; gene_type "protein_coding"; gene_name "Scn9a"; transcript_type "retained_intron"; transcript_name "Scn9a-204"; exon_number 3; exon_id "ENSMUSE00000778189.3"; level 2; transcript_support_level "2"; mgi_id "MGI:107636"; havana_gene "OTTMUSG00000013103.1"; havana_transcript "OTTMUST00000031624.1";
chr2	HAVANA	transcript	66394978	66465306	0	-	.	gene_id "ENSMUSG00000075316.14"; transcript_id "ENSMUST00000141603.3"; gene_type "protein_coding"; gene_name "Scn9a"; transcript_type "retained_intron"; transcript_name "Scn9a-204"; level 2; transcript_support_level "2"; mgi_id "MGI:107636"; havana_gene "OTTMUSG00000013103.1"; havana_transcript "OTTMUST00000031624.1";
chr2	ENSEMBL	exon	66395447	66395575	0	-	.	gene_id "ENSMUSG00000075316.14"; transcript_id "ENSMUST00000100063.9"; gene_type "protein_coding"; gene_name "Scn9a"; transcript_type "protein_coding"; transcript_name "Scn9a-201"; exon_number 5; exon_id "ENSMUSE00000979751.2"; level 3; protein_id "ENSMUSP00000097641.3"; transcript_support_level "5"; mgi_id "MGI:107636"; tag "basic"; havana_gene "OTTMUSG00000013103.1";
chr2	ENSEMBL	CDS	66395447	66395575	0	-	1	gene_id "ENSMUSG00000075316.14"; transcript_id "ENSMUST00000100063.9"; gene_type "protein_coding"; gene_name "Scn9a"; transcript_type "protein_coding"; transcript_name "Scn9a-201"; exon_number 5; exon_id "ENSMUSE00000979751.2"; level 3; protein_id "ENSMUSP00000097641.3"; transcript_support_level "5"; mgi_id "MGI:107636"; tag "basic"; havana_gene "OTTMUSG00000013103.1";
chr2	HAVANA	exon	66395447	66395575	0	-	.	gene_id "ENSMUSG00000075316.14"; transcript_id "ENSMUST00000100064.9"; gene_type "protein_coding"; gene_name "Scn9a"; transcript_type "protein_coding"; transcript_name "Scn9a-202"; exon_number 5; exon_id "ENSMUSE00000979751.2"; level 2; protein_id "ENSMUSP00000097642.3"; transcript_support_level "1"; mgi_id "MGI:107636"; tag "basic"; tag "Ensembl_canonical"; tag "GENCODE_Primary"; tag "appris_principal_1"; tag "CCDS"; ccdsid "CCDS71063.1"; havana_gene "OTTMUSG00000013103.1"; havana_transcript "OTTMUST00000031622.1";
chr2	HAVANA	CDS	66395447	66395575	0	-	1	gene_id "ENSMUSG00000075316.14"; transcript_id "ENSMUST00000100064.9"; gene_type "protein_coding"; gene_name "Scn9a"; transcript_type "protein_coding"; transcript_name "Scn9a-202"; exon_number 5; exon_id "ENSMUSE00000979751.2"; level 2; protein_id "ENSMUSP00000097642.3"; transcript_support_level "1"; mgi_id "MGI:107636"; tag "basic"; tag "Ensembl_canonical"; tag "GENCODE_Primary"; tag "appris_principal_1"; tag "CCDS"; ccdsid "CCDS71063.1"; havana_gene "OTTMUSG00000013103.1"; havana_transcript "OTTMUST00000031622.1";
chr2	HAVANA	exon	66395447	66395575	0	-	.	gene_id "ENSMUSG00000075316.14"; transcript_id "ENSMUST00000112354.3"; gene_type "protein_coding"; gene_name "Scn9a"; transcript_type "protein_coding"; transcript_name "Scn9a-203"; exon_number 5; exon_id "ENSMUSE00000979751.2"; level 2; protein_id "ENSMUSP00000107973.2"; transcript_support_level "5"; mgi_id "MGI:107636"; tag "basic"; havana_gene "OTTMUSG00000013103.1"; havana_transcript "OTTMUST00000031623.1";
chr2	HAVANA	CDS	66395447	66395575	0	-	1	gene_id "ENSMUSG00000075316.14"; transcript_id "ENSMUST00000112354.3"; gene_type "protein_coding"; gene_name "Scn9a"; transcript_type "protein_coding"; transcript_name "Scn9a-203"; exon_number 5; exon_id "ENSMUSE00000979751.2"; level 2; protein_id "ENSMUSP00000107973.2"; transcript_support_level "5"; mgi_id "MGI:107636"; tag "basic"; havana_gene "OTTMUSG00000013103.1"; havana_transcript "OTTMUST00000031623.1";
chr2	ENSEMBL_gcm37	exon	66395447	66395575	12.1093969308271	-	.	gene_id "ENSMUSG00000075316.14"; transcript_id "ENSMUSG00000075316.14_tx_2"; exon_id "chr2_66395447_66395575_-"; exonnum "5"; txlen "6803";
chr2	ENSEMBL_gcm37	exon	66395447	66395575	3.52424968445081	-	.	gene_id "ENSMUSG00000075316.14"; transcript_id "ENSMUSG00000075316.14_tx_4"; exon_id "chr2_66395447_66395575_-"; exonnum "5"; txlen "6770";
chr2	ENSEMBL_gcm37	exon	66395447	66395575	2.10828288912232	-	.	gene_id "ENSMUSG00000075316.14"; transcript_id "ENSMUSG00000075316.14_tx_5"; exon_id "chr2_66395447_66395575_-"; exonnum "5"; txlen "6884";
chr2	ENSEMBL_gcm37	exon	66395447	66395575	0.827887729634589	-	.	gene_id "ENSMUSG00000075316.14"; transcript_id "ENSMUSG00000075316.14_tx_6"; exon_id "chr2_66395447_66395575_-"; exonnum "5"; txlen "6851";
chr2	ENSEMBL	exon	66396122	66396211	0	-	.	gene_id "ENSMUSG00000075316.14"; transcript_id "ENSMUST00000100063.9"; gene_type "protein_coding"; gene_name "Scn9a"; transcript_type "protein_coding"; transcript_name "Scn9a-201"; exon_number 4; exon_id "ENSMUSE00000691331.2"; level 3; protein_id "ENSMUSP00000097641.3"; transcript_support_level "5"; mgi_id "MGI:107636"; tag "basic"; havana_gene "OTTMUSG00000013103.1";
chr2	ENSEMBL	CDS	66396122	66396211	0	-	1	gene_id "ENSMUSG00000075316.14"; transcript_id "ENSMUST00000100063.9"; gene_type "protein_coding"; gene_name "Scn9a"; transcript_type "protein_coding"; transcript_name "Scn9a-201"; exon_number 4; exon_id "ENSMUSE00000691331.2"; level 3; protein_id "ENSMUSP00000097641.3"; transcript_support_level "5"; mgi_id "MGI:107636"; tag "basic"; havana_gene "OTTMUSG00000013103.1";
chr2	HAVANA	exon	66396122	66396211	0	-	.	gene_id "ENSMUSG00000075316.14"; transcript_id "ENSMUST00000100064.9"; gene_type "protein_coding"; gene_name "Scn9a"; transcript_type "protein_coding"; transcript_name "Scn9a-202"; exon_number 4; exon_id "ENSMUSE00000691331.2"; level 2; protein_id "ENSMUSP00000097642.3"; transcript_support_level "1"; mgi_id "MGI:107636"; tag "basic"; tag "Ensembl_canonical"; tag "GENCODE_Primary"; tag "appris_principal_1"; tag "CCDS"; ccdsid "CCDS71063.1"; havana_gene "OTTMUSG00000013103.1"; havana_transcript "OTTMUST00000031622.1";
chr2	HAVANA	CDS	66396122	66396211	0	-	1	gene_id "ENSMUSG00000075316.14"; transcript_id "ENSMUST00000100064.9"; gene_type "protein_coding"; gene_name "Scn9a"; transcript_type "protein_coding"; transcript_name "Scn9a-202"; exon_number 4; exon_id "ENSMUSE00000691331.2"; level 2; protein_id "ENSMUSP00000097642.3"; transcript_support_level "1"; mgi_id "MGI:107636"; tag "basic"; tag "Ensembl_canonical"; tag "GENCODE_Primary"; tag "appris_principal_1"; tag "CCDS"; ccdsid "CCDS71063.1"; havana_gene "OTTMUSG00000013103.1"; havana_transcript "OTTMUST00000031622.1";
chr2	HAVANA	exon	66396122	66396211	0	-	.	gene_id "ENSMUSG00000075316.14"; transcript_id "ENSMUST00000112354.3"; gene_type "protein_coding"; gene_name "Scn9a"; transcript_type "protein_coding"; transcript_name "Scn9a-203"; exon_number 4; exon_id "ENSMUSE00000691331.2"; level 2; protein_id "ENSMUSP00000107973.2"; transcript_support_level "5"; mgi_id "MGI:107636"; tag "basic"; havana_gene "OTTMUSG00000013103.1"; havana_transcript "OTTMUST00000031623.1";
chr2	HAVANA	CDS	66396122	66396211	0	-	1	gene_id "ENSMUSG00000075316.14"; transcript_id "ENSMUST00000112354.3"; gene_type "protein_coding"; gene_name "Scn9a"; transcript_type "protein_coding"; transcript_name "Scn9a-203"; exon_number 4; exon_id "ENSMUSE00000691331.2"; level 2; protein_id "ENSMUSP00000107973.2"; transcript_support_level "5"; mgi_id "MGI:107636"; tag "basic"; havana_gene "OTTMUSG00000013103.1"; havana_transcript "OTTMUST00000031623.1";
chr2	ENSEMBL_gcm37	exon	66396122	66396211	12.1093969308271	-	.	gene_id "ENSMUSG00000075316.14"; transcript_id "ENSMUSG00000075316.14_tx_2"; exon_id "chr2_66396122_66396211_-"; exonnum "4"; txlen "6803";
chr2	ENSEMBL_gcm37	exon	66396122	66396211	3.52424968445081	-	.	gene_id "ENSMUSG00000075316.14"; transcript_id "ENSMUSG00000075316.14_tx_4"; exon_id "chr2_66396122_66396211_-"; exonnum "4"; txlen "6770";
chr2	ENSEMBL_gcm37	exon	66396122	66396211	2.10828288912232	-	.	gene_id "ENSMUSG00000075316.14"; transcript_id "ENSMUSG00000075316.14_tx_5"; exon_id "chr2_66396122_66396211_-"; exonnum "4"; txlen "6884";
chr2	ENSEMBL_gcm37	exon	66396122	66396211	0.827887729634589	-	.	gene_id "ENSMUSG00000075316.14"; transcript_id "ENSMUSG00000075316.14_tx_6"; exon_id "chr2_66396122_66396211_-"; exonnum "4"; txlen "6851";
chr2	HAVANA	exon	66396122	66398658	0	-	.	gene_id "ENSMUSG00000075316.14"; transcript_id "ENSMUST00000141603.3"; gene_type "protein_coding"; gene_name "Scn9a"; transcript_type "retained_intron"; transcript_name "Scn9a-204"; exon_number 2; exon_id "ENSMUSE00000691317.3"; level 2; transcript_support_level "2"; mgi_id "MGI:107636"; havana_gene "OTTMUSG00000013103.1"; havana_transcript "OTTMUST00000031624.1";
chr2	ENSEMBL	exon	66396515	66396633	0	-	.	gene_id "ENSMUSG00000075316.14"; transcript_id "ENSMUST00000100063.9"; gene_type "protein_coding"; gene_name "Scn9a"; transcript_type "protein_coding"; transcript_name "Scn9a-201"; exon_number 3; exon_id "ENSMUSE00000979233.2"; level 3; protein_id "ENSMUSP00000097641.3"; transcript_support_level "5"; mgi_id "MGI:107636"; tag "basic"; havana_gene "OTTMUSG00000013103.1";
chr2	ENSEMBL	CDS	66396515	66396633	0	-	0	gene_id "ENSMUSG00000075316.14"; transcript_id "ENSMUST00000100063.9"; gene_type "protein_coding"; gene_name "Scn9a"; transcript_type "protein_coding"; transcript_name "Scn9a-201"; exon_number 3; exon_id "ENSMUSE00000979233.2"; level 3; protein_id "ENSMUSP00000097641.3"; transcript_support_level "5"; mgi_id "MGI:107636"; tag "basic"; havana_gene "OTTMUSG00000013103.1";
chr2	HAVANA	exon	66396515	66396633	0	-	.	gene_id "ENSMUSG00000075316.14"; transcript_id "ENSMUST00000100064.9"; gene_type "protein_coding"; gene_name "Scn9a"; transcript_type "protein_coding"; transcript_name "Scn9a-202"; exon_number 3; exon_id "ENSMUSE00000979233.2"; level 2; protein_id "ENSMUSP00000097642.3"; transcript_support_level "1"; mgi_id "MGI:107636"; tag "basic"; tag "Ensembl_canonical"; tag "GENCODE_Primary"; tag "appris_principal_1"; tag "CCDS"; ccdsid "CCDS71063.1"; havana_gene "OTTMUSG00000013103.1"; havana_transcript "OTTMUST00000031622.1";
chr2	HAVANA	CDS	66396515	66396633	0	-	0	gene_id "ENSMUSG00000075316.14"; transcript_id "ENSMUST00000100064.9"; gene_type "protein_coding"; gene_name "Scn9a"; transcript_type "protein_coding"; transcript_name "Scn9a-202"; exon_number 3; exon_id "ENSMUSE00000979233.2"; level 2; protein_id "ENSMUSP00000097642.3"; transcript_support_level "1"; mgi_id "MGI:107636"; tag "basic"; tag "Ensembl_canonical"; tag "GENCODE_Primary"; tag "appris_principal_1"; tag "CCDS"; ccdsid "CCDS71063.1"; havana_gene "OTTMUSG00000013103.1"; havana_transcript "OTTMUST00000031622.1";
chr2	HAVANA	exon	66396515	66396633	0	-	.	gene_id "ENSMUSG00000075316.14"; transcript_id "ENSMUST00000112354.3"; gene_type "protein_coding"; gene_name "Scn9a"; transcript_type "protein_coding"; transcript_name "Scn9a-203"; exon_number 3; exon_id "ENSMUSE00000979233.2"; level 2; protein_id "ENSMUSP00000107973.2"; transcript_support_level "5"; mgi_id "MGI:107636"; tag "basic"; havana_gene "OTTMUSG00000013103.1"; havana_transcript "OTTMUST00000031623.1";
chr2	HAVANA	CDS	66396515	66396633	0	-	0	gene_id "ENSMUSG00000075316.14"; transcript_id "ENSMUST00000112354.3"; gene_type "protein_coding"; gene_name "Scn9a"; transcript_type "protein_coding"; transcript_name "Scn9a-203"; exon_number 3; exon_id "ENSMUSE00000979233.2"; level 2; protein_id "ENSMUSP00000107973.2"; transcript_support_level "5"; mgi_id "MGI:107636"; tag "basic"; havana_gene "OTTMUSG00000013103.1"; havana_transcript "OTTMUST00000031623.1";
chr2	ENSEMBL_gcm37	exon	66396515	66396633	12.1093969308271	-	.	gene_id "ENSMUSG00000075316.14"; transcript_id "ENSMUSG00000075316.14_tx_2"; exon_id "chr2_66396515_66396633_-"; exonnum "3"; txlen "6803";
chr2	ENSEMBL_gcm37	exon	66396515	66396633	3.52424968445081	-	.	gene_id "ENSMUSG00000075316.14"; transcript_id "ENSMUSG00000075316.14_tx_4"; exon_id "chr2_66396515_66396633_-"; exonnum "3"; txlen "6770";
chr2	ENSEMBL_gcm37	exon	66396515	66396633	2.10828288912232	-	.	gene_id "ENSMUSG00000075316.14"; transcript_id "ENSMUSG00000075316.14_tx_5"; exon_id "chr2_66396515_66396633_-"; exonnum "3"; txlen "6884";
chr2	ENSEMBL_gcm37	exon	66396515	66396633	0.827887729634589	-	.	gene_id "ENSMUSG00000075316.14"; transcript_id "ENSMUSG00000075316.14_tx_6"; exon_id "chr2_66396515_66396633_-"; exonnum "3"; txlen "6851";
chr2	ENSEMBL	CDS	66398351	66398608	0	-	0	gene_id "ENSMUSG00000075316.14"; transcript_id "ENSMUST00000100063.9"; gene_type "protein_coding"; gene_name "Scn9a"; transcript_type "protein_coding"; transcript_name "Scn9a-201"; exon_number 2; exon_id "ENSMUSE00000691380.2"; level 3; protein_id "ENSMUSP00000097641.3"; transcript_support_level "5"; mgi_id "MGI:107636"; tag "basic"; havana_gene "OTTMUSG00000013103.1";
chr2	HAVANA	CDS	66398351	66398608	0	-	0	gene_id "ENSMUSG00000075316.14"; transcript_id "ENSMUST00000100064.9"; gene_type "protein_coding"; gene_name "Scn9a"; transcript_type "protein_coding"; transcript_name "Scn9a-202"; exon_number 2; exon_id "ENSMUSE00000691380.2"; level 2; protein_id "ENSMUSP00000097642.3"; transcript_support_level "1"; mgi_id "MGI:107636"; tag "basic"; tag "Ensembl_canonical"; tag "GENCODE_Primary"; tag "appris_principal_1"; tag "CCDS"; ccdsid "CCDS71063.1"; havana_gene "OTTMUSG00000013103.1"; havana_transcript "OTTMUST00000031622.1";
chr2	HAVANA	CDS	66398351	66398608	0	-	0	gene_id "ENSMUSG00000075316.14"; transcript_id "ENSMUST00000112354.3"; gene_type "protein_coding"; gene_name "Scn9a"; transcript_type "protein_coding"; transcript_name "Scn9a-203"; exon_number 2; exon_id "ENSMUSE00000691380.2"; level 2; protein_id "ENSMUSP00000107973.2"; transcript_support_level "5"; mgi_id "MGI:107636"; tag "basic"; havana_gene "OTTMUSG00000013103.1"; havana_transcript "OTTMUST00000031623.1";
chr2	ENSEMBL	exon	66398351	66398658	0	-	.	gene_id "ENSMUSG00000075316.14"; transcript_id "ENSMUST00000100063.9"; gene_type "protein_coding"; gene_name "Scn9a"; transcript_type "protein_coding"; transcript_name "Scn9a-201"; exon_number 2; exon_id "ENSMUSE00000691380.2"; level 3; protein_id "ENSMUSP00000097641.3"; transcript_support_level "5"; mgi_id "MGI:107636"; tag "basic"; havana_gene "OTTMUSG00000013103.1";
chr2	HAVANA	exon	66398351	66398658	0	-	.	gene_id "ENSMUSG00000075316.14"; transcript_id "ENSMUST00000100064.9"; gene_type "protein_coding"; gene_name "Scn9a"; transcript_type "protein_coding"; transcript_name "Scn9a-202"; exon_number 2; exon_id "ENSMUSE00000691380.2"; level 2; protein_id "ENSMUSP00000097642.3"; transcript_support_level "1"; mgi_id "MGI:107636"; tag "basic"; tag "Ensembl_canonical"; tag "GENCODE_Primary"; tag "appris_principal_1"; tag "CCDS"; ccdsid "CCDS71063.1"; havana_gene "OTTMUSG00000013103.1"; havana_transcript "OTTMUST00000031622.1";
chr2	HAVANA	exon	66398351	66398658	0	-	.	gene_id "ENSMUSG00000075316.14"; transcript_id "ENSMUST00000112354.3"; gene_type "protein_coding"; gene_name "Scn9a"; transcript_type "protein_coding"; transcript_name "Scn9a-203"; exon_number 2; exon_id "ENSMUSE00000691380.2"; level 2; protein_id "ENSMUSP00000107973.2"; transcript_support_level "5"; mgi_id "MGI:107636"; tag "basic"; havana_gene "OTTMUSG00000013103.1"; havana_transcript "OTTMUST00000031623.1";
chr2	ENSEMBL_gcm37	exon	66398351	66398658	12.1093969308271	-	.	gene_id "ENSMUSG00000075316.14"; transcript_id "ENSMUSG00000075316.14_tx_2"; exon_id "chr2_66398351_66398658_-"; exonnum "2"; txlen "6803";
chr2	ENSEMBL_gcm37	exon	66398351	66398658	3.52424968445081	-	.	gene_id "ENSMUSG00000075316.14"; transcript_id "ENSMUSG00000075316.14_tx_4"; exon_id "chr2_66398351_66398658_-"; exonnum "2"; txlen "6770";
chr2	ENSEMBL_gcm37	exon	66398351	66398658	2.10828288912232	-	.	gene_id "ENSMUSG00000075316.14"; transcript_id "ENSMUSG00000075316.14_tx_5"; exon_id "chr2_66398351_66398658_-"; exonnum "2"; txlen "6884";
chr2	ENSEMBL_gcm37	exon	66398351	66398658	0.827887729634589	-	.	gene_id "ENSMUSG00000075316.14"; transcript_id "ENSMUSG00000075316.14_tx_6"; exon_id "chr2_66398351_66398658_-"; exonnum "2"; txlen "6851";
chr2	ENSEMBL	start_codon	66398606	66398608	0	-	0	gene_id "ENSMUSG00000075316.14"; transcript_id "ENSMUST00000100063.9"; gene_type "protein_coding"; gene_name "Scn9a"; transcript_type "protein_coding"; transcript_name "Scn9a-201"; exon_number 2; exon_id "ENSMUSE00000691380.2"; level 3; protein_id "ENSMUSP00000097641.3"; transcript_support_level "5"; mgi_id "MGI:107636"; tag "basic"; havana_gene "OTTMUSG00000013103.1";
chr2	HAVANA	start_codon	66398606	66398608	0	-	0	gene_id "ENSMUSG00000075316.14"; transcript_id "ENSMUST00000100064.9"; gene_type "protein_coding"; gene_name "Scn9a"; transcript_type "protein_coding"; transcript_name "Scn9a-202"; exon_number 2; exon_id "ENSMUSE00000691380.2"; level 2; protein_id "ENSMUSP00000097642.3"; transcript_support_level "1"; mgi_id "MGI:107636"; tag "basic"; tag "Ensembl_canonical"; tag "GENCODE_Primary"; tag "appris_principal_1"; tag "CCDS"; ccdsid "CCDS71063.1"; havana_gene "OTTMUSG00000013103.1"; havana_transcript "OTTMUST00000031622.1";
chr2	HAVANA	start_codon	66398606	66398608	0	-	0	gene_id "ENSMUSG00000075316.14"; transcript_id "ENSMUST00000112354.3"; gene_type "protein_coding"; gene_name "Scn9a"; transcript_type "protein_coding"; transcript_name "Scn9a-203"; exon_number 2; exon_id "ENSMUSE00000691380.2"; level 2; protein_id "ENSMUSP00000107973.2"; transcript_support_level "5"; mgi_id "MGI:107636"; tag "basic"; havana_gene "OTTMUSG00000013103.1"; havana_transcript "OTTMUST00000031623.1";
chr2	ENSEMBL	UTR	66398609	66398658	0	-	.	gene_id "ENSMUSG00000075316.14"; transcript_id "ENSMUST00000100063.9"; gene_type "protein_coding"; gene_name "Scn9a"; transcript_type "protein_coding"; transcript_name "Scn9a-201"; exon_number 2; exon_id "ENSMUSE00000691380.2"; level 3; protein_id "ENSMUSP00000097641.3"; transcript_support_level "5"; mgi_id "MGI:107636"; tag "basic"; havana_gene "OTTMUSG00000013103.1";
chr2	HAVANA	UTR	66398609	66398658	0	-	.	gene_id "ENSMUSG00000075316.14"; transcript_id "ENSMUST00000100064.9"; gene_type "protein_coding"; gene_name "Scn9a"; transcript_type "protein_coding"; transcript_name "Scn9a-202"; exon_number 2; exon_id "ENSMUSE00000691380.2"; level 2; protein_id "ENSMUSP00000097642.3"; transcript_support_level "1"; mgi_id "MGI:107636"; tag "basic"; tag "Ensembl_canonical"; tag "GENCODE_Primary"; tag "appris_principal_1"; tag "CCDS"; ccdsid "CCDS71063.1"; havana_gene "OTTMUSG00000013103.1"; havana_transcript "OTTMUST00000031622.1";
chr2	HAVANA	UTR	66398609	66398658	0	-	.	gene_id "ENSMUSG00000075316.14"; transcript_id "ENSMUST00000112354.3"; gene_type "protein_coding"; gene_name "Scn9a"; transcript_type "protein_coding"; transcript_name "Scn9a-203"; exon_number 2; exon_id "ENSMUSE00000691380.2"; level 2; protein_id "ENSMUSP00000107973.2"; transcript_support_level "5"; mgi_id "MGI:107636"; tag "basic"; havana_gene "OTTMUSG00000013103.1"; havana_transcript "OTTMUST00000031623.1";
chr2	HAVANA	exon	66464800	66464997	0	-	.	gene_id "ENSMUSG00000075316.14"; transcript_id "ENSMUST00000112354.3"; gene_type "protein_coding"; gene_name "Scn9a"; transcript_type "protein_coding"; transcript_name "Scn9a-203"; exon_number 1; exon_id "ENSMUSE00000891293.2"; level 2; protein_id "ENSMUSP00000107973.2"; transcript_support_level "5"; mgi_id "MGI:107636"; tag "basic"; havana_gene "OTTMUSG00000013103.1"; havana_transcript "OTTMUST00000031623.1";
chr2	HAVANA	UTR	66464800	66464997	0	-	.	gene_id "ENSMUSG00000075316.14"; transcript_id "ENSMUST00000112354.3"; gene_type "protein_coding"; gene_name "Scn9a"; transcript_type "protein_coding"; transcript_name "Scn9a-203"; exon_number 1; exon_id "ENSMUSE00000891293.2"; level 2; protein_id "ENSMUSP00000107973.2"; transcript_support_level "5"; mgi_id "MGI:107636"; tag "basic"; havana_gene "OTTMUSG00000013103.1"; havana_transcript "OTTMUST00000031623.1";
chr2	ENSEMBL	exon	66464800	66465296	0	-	.	gene_id "ENSMUSG00000075316.14"; transcript_id "ENSMUST00000100063.9"; gene_type "protein_coding"; gene_name "Scn9a"; transcript_type "protein_coding"; transcript_name "Scn9a-201"; exon_number 1; exon_id "ENSMUSE00000691382.2"; level 3; protein_id "ENSMUSP00000097641.3"; transcript_support_level "5"; mgi_id "MGI:107636"; tag "basic"; havana_gene "OTTMUSG00000013103.1";
chr2	ENSEMBL	UTR	66464800	66465296	0	-	.	gene_id "ENSMUSG00000075316.14"; transcript_id "ENSMUST00000100063.9"; gene_type "protein_coding"; gene_name "Scn9a"; transcript_type "protein_coding"; transcript_name "Scn9a-201"; exon_number 1; exon_id "ENSMUSE00000691382.2"; level 3; protein_id "ENSMUSP00000097641.3"; transcript_support_level "5"; mgi_id "MGI:107636"; tag "basic"; havana_gene "OTTMUSG00000013103.1";
chr2	HAVANA	exon	66464800	66465296	0	-	.	gene_id "ENSMUSG00000075316.14"; transcript_id "ENSMUST00000100064.9"; gene_type "protein_coding"; gene_name "Scn9a"; transcript_type "protein_coding"; transcript_name "Scn9a-202"; exon_number 1; exon_id "ENSMUSE00000691382.2"; level 2; protein_id "ENSMUSP00000097642.3"; transcript_support_level "1"; mgi_id "MGI:107636"; tag "basic"; tag "Ensembl_canonical"; tag "GENCODE_Primary"; tag "appris_principal_1"; tag "CCDS"; ccdsid "CCDS71063.1"; havana_gene "OTTMUSG00000013103.1"; havana_transcript "OTTMUST00000031622.1";
chr2	HAVANA	UTR	66464800	66465296	0	-	.	gene_id "ENSMUSG00000075316.14"; transcript_id "ENSMUST00000100064.9"; gene_type "protein_coding"; gene_name "Scn9a"; transcript_type "protein_coding"; transcript_name "Scn9a-202"; exon_number 1; exon_id "ENSMUSE00000691382.2"; level 2; protein_id "ENSMUSP00000097642.3"; transcript_support_level "1"; mgi_id "MGI:107636"; tag "basic"; tag "Ensembl_canonical"; tag "GENCODE_Primary"; tag "appris_principal_1"; tag "CCDS"; ccdsid "CCDS71063.1"; havana_gene "OTTMUSG00000013103.1"; havana_transcript "OTTMUST00000031622.1";
chr2	ENSEMBL_gcm37	exon	66464800	66465296	12.1093969308271	-	.	gene_id "ENSMUSG00000075316.14"; transcript_id "ENSMUSG00000075316.14_tx_2"; exon_id "chr2_66464800_66465296_-"; exonnum "1"; txlen "6803";
chr2	ENSEMBL_gcm37	exon	66464800	66465296	3.52424968445081	-	.	gene_id "ENSMUSG00000075316.14"; transcript_id "ENSMUSG00000075316.14_tx_4"; exon_id "chr2_66464800_66465296_-"; exonnum "1"; txlen "6770";
chr2	ENSEMBL_gcm37	exon	66464800	66465296	2.10828288912232	-	.	gene_id "ENSMUSG00000075316.14"; transcript_id "ENSMUSG00000075316.14_tx_5"; exon_id "chr2_66464800_66465296_-"; exonnum "1"; txlen "6884";
chr2	ENSEMBL_gcm37	exon	66464800	66465296	0.827887729634589	-	.	gene_id "ENSMUSG00000075316.14"; transcript_id "ENSMUSG00000075316.14_tx_6"; exon_id "chr2_66464800_66465296_-"; exonnum "1"; txlen "6851";
chr2	HAVANA	exon	66464800	66465306	0	-	.	gene_id "ENSMUSG00000075316.14"; transcript_id "ENSMUST00000141603.3"; gene_type "protein_coding"; gene_name "Scn9a"; transcript_type "retained_intron"; transcript_name "Scn9a-204"; exon_number 1; exon_id "ENSMUSE00001324441.2"; level 2; transcript_support_level "2"; mgi_id "MGI:107636"; havana_gene "OTTMUSG00000013103.1"; havana_transcript "OTTMUST00000031624.1";
chr2	HAVANA	UTR	66503769	66505844	0	-	.	gene_id "ENSMUSG00000034810.8"; transcript_id "ENSMUST00000042792.7"; gene_type "protein_coding"; gene_name "Scn7a"; transcript_type "protein_coding"; transcript_name "Scn7a-201"; exon_number 25; exon_id "ENSMUSE00000367410.4"; level 2; protein_id "ENSMUSP00000042405.7"; transcript_support_level "1"; mgi_id "MGI:102965"; tag "basic"; tag "Ensembl_canonical"; tag "GENCODE_Primary"; tag "appris_principal_1"; tag "CCDS"; ccdsid "CCDS16081.1"; havana_gene "OTTMUSG00000013100.1"; havana_transcript "OTTMUST00000031614.1";
chr2	HAVANA	exon	66503769	66506905	0	-	.	gene_id "ENSMUSG00000034810.8"; transcript_id "ENSMUST00000042792.7"; gene_type "protein_coding"; gene_name "Scn7a"; transcript_type "protein_coding"; transcript_name "Scn7a-201"; exon_number 25; exon_id "ENSMUSE00000367410.4"; level 2; protein_id "ENSMUSP00000042405.7"; transcript_support_level "1"; mgi_id "MGI:102965"; tag "basic"; tag "Ensembl_canonical"; tag "GENCODE_Primary"; tag "appris_principal_1"; tag "CCDS"; ccdsid "CCDS16081.1"; havana_gene "OTTMUSG00000013100.1"; havana_transcript "OTTMUST00000031614.1";
chr2	ENSEMBL_gcm37	exon	66503769	66506905	2.11784919605739	-	.	gene_id "ENSMUSG00000034810.8"; transcript_id "ENSMUSG00000034810.8_tx_2"; exon_id "chr2_66503769_66506905_-"; exonnum "25"; txlen "7178";
chr2	HAVANA	gene	66503769	66615258	0	-	.	gene_id "ENSMUSG00000034810.8"; gene_type "protein_coding"; gene_name "Scn7a"; level 2; mgi_id "MGI:102965"; havana_gene "OTTMUSG00000013100.1";
chr2	HAVANA	transcript	66503769	66615258	0	-	.	gene_id "ENSMUSG00000034810.8"; transcript_id "ENSMUST00000042792.7"; gene_type "protein_coding"; gene_name "Scn7a"; transcript_type "protein_coding"; transcript_name "Scn7a-201"; level 2; protein_id "ENSMUSP00000042405.7"; transcript_support_level "1"; mgi_id "MGI:102965"; tag "basic"; tag "Ensembl_canonical"; tag "GENCODE_Primary"; tag "appris_principal_1"; tag "CCDS"; ccdsid "CCDS16081.1"; havana_gene "OTTMUSG00000013100.1"; havana_transcript "OTTMUST00000031614.1";
chr2	HAVANA	stop_codon	66505842	66505844	0	-	0	gene_id "ENSMUSG00000034810.8"; transcript_id "ENSMUST00000042792.7"; gene_type "protein_coding"; gene_name "Scn7a"; transcript_type "protein_coding"; transcript_name "Scn7a-201"; exon_number 25; exon_id "ENSMUSE00000367410.4"; level 2; protein_id "ENSMUSP00000042405.7"; transcript_support_level "1"; mgi_id "MGI:102965"; tag "basic"; tag "Ensembl_canonical"; tag "GENCODE_Primary"; tag "appris_principal_1"; tag "CCDS"; ccdsid "CCDS16081.1"; havana_gene "OTTMUSG00000013100.1"; havana_transcript "OTTMUST00000031614.1";
chr2	HAVANA	CDS	66505845	66506905	0	-	2	gene_id "ENSMUSG00000034810.8"; transcript_id "ENSMUST00000042792.7"; gene_type "protein_coding"; gene_name "Scn7a"; transcript_type "protein_coding"; transcript_name "Scn7a-201"; exon_number 25; exon_id "ENSMUSE00000367410.4"; level 2; protein_id "ENSMUSP00000042405.7"; transcript_support_level "1"; mgi_id "MGI:102965"; tag "basic"; tag "Ensembl_canonical"; tag "GENCODE_Primary"; tag "appris_principal_1"; tag "CCDS"; ccdsid "CCDS16081.1"; havana_gene "OTTMUSG00000013100.1"; havana_transcript "OTTMUST00000031614.1";
chr2	HAVANA	exon	66510419	66510689	0	-	.	gene_id "ENSMUSG00000034810.8"; transcript_id "ENSMUST00000042792.7"; gene_type "protein_coding"; gene_name "Scn7a"; transcript_type "protein_coding"; transcript_name "Scn7a-201"; exon_number 24; exon_id "ENSMUSE00000242624.2"; level 2; protein_id "ENSMUSP00000042405.7"; transcript_support_level "1"; mgi_id "MGI:102965"; tag "basic"; tag "Ensembl_canonical"; tag "GENCODE_Primary"; tag "appris_principal_1"; tag "CCDS"; ccdsid "CCDS16081.1"; havana_gene "OTTMUSG00000013100.1"; havana_transcript "OTTMUST00000031614.1";
chr2	HAVANA	CDS	66510419	66510689	0	-	0	gene_id "ENSMUSG00000034810.8"; transcript_id "ENSMUST00000042792.7"; gene_type "protein_coding"; gene_name "Scn7a"; transcript_type "protein_coding"; transcript_name "Scn7a-201"; exon_number 24; exon_id "ENSMUSE00000242624.2"; level 2; protein_id "ENSMUSP00000042405.7"; transcript_support_level "1"; mgi_id "MGI:102965"; tag "basic"; tag "Ensembl_canonical"; tag "GENCODE_Primary"; tag "appris_principal_1"; tag "CCDS"; ccdsid "CCDS16081.1"; havana_gene "OTTMUSG00000013100.1"; havana_transcript "OTTMUST00000031614.1";
chr2	ENSEMBL_gcm37	exon	66510419	66510689	2.11784919605739	-	.	gene_id "ENSMUSG00000034810.8"; transcript_id "ENSMUSG00000034810.8_tx_2"; exon_id "chr2_66510419_66510689_-"; exonnum "24"; txlen "7178";
chr2	HAVANA	exon	66511208	66511312	0	-	.	gene_id "ENSMUSG00000034810.8"; transcript_id "ENSMUST00000042792.7"; gene_type "protein_coding"; gene_name "Scn7a"; transcript_type "protein_coding"; transcript_name "Scn7a-201"; exon_number 23; exon_id "ENSMUSE00000662389.2"; level 2; protein_id "ENSMUSP00000042405.7"; transcript_support_level "1"; mgi_id "MGI:102965"; tag "basic"; tag "Ensembl_canonical"; tag "GENCODE_Primary"; tag "appris_principal_1"; tag "CCDS"; ccdsid "CCDS16081.1"; havana_gene "OTTMUSG00000013100.1"; havana_transcript "OTTMUST00000031614.1";
chr2	HAVANA	CDS	66511208	66511312	0	-	0	gene_id "ENSMUSG00000034810.8"; transcript_id "ENSMUST00000042792.7"; gene_type "protein_coding"; gene_name "Scn7a"; transcript_type "protein_coding"; transcript_name "Scn7a-201"; exon_number 23; exon_id "ENSMUSE00000662389.2"; level 2; protein_id "ENSMUSP00000042405.7"; transcript_support_level "1"; mgi_id "MGI:102965"; tag "basic"; tag "Ensembl_canonical"; tag "GENCODE_Primary"; tag "appris_principal_1"; tag "CCDS"; ccdsid "CCDS16081.1"; havana_gene "OTTMUSG00000013100.1"; havana_transcript "OTTMUST00000031614.1";
chr2	ENSEMBL_gcm37	exon	66511208	66511312	2.11784919605739	-	.	gene_id "ENSMUSG00000034810.8"; transcript_id "ENSMUSG00000034810.8_tx_2"; exon_id "chr2_66511208_66511312_-"; exonnum "23"; txlen "7178";
chr2	HAVANA	exon	66513049	66513186	0	-	.	gene_id "ENSMUSG00000034810.8"; transcript_id "ENSMUST00000042792.7"; gene_type "protein_coding"; gene_name "Scn7a"; transcript_type "protein_coding"; transcript_name "Scn7a-201"; exon_number 22; exon_id "ENSMUSE00000662390.2"; level 2; protein_id "ENSMUSP00000042405.7"; transcript_support_level "1"; mgi_id "MGI:102965"; tag "basic"; tag "Ensembl_canonical"; tag "GENCODE_Primary"; tag "appris_principal_1"; tag "CCDS"; ccdsid "CCDS16081.1"; havana_gene "OTTMUSG00000013100.1"; havana_transcript "OTTMUST00000031614.1";
chr2	HAVANA	CDS	66513049	66513186	0	-	0	gene_id "ENSMUSG00000034810.8"; transcript_id "ENSMUST00000042792.7"; gene_type "protein_coding"; gene_name "Scn7a"; transcript_type "protein_coding"; transcript_name "Scn7a-201"; exon_number 22; exon_id "ENSMUSE00000662390.2"; level 2; protein_id "ENSMUSP00000042405.7"; transcript_support_level "1"; mgi_id "MGI:102965"; tag "basic"; tag "Ensembl_canonical"; tag "GENCODE_Primary"; tag "appris_principal_1"; tag "CCDS"; ccdsid "CCDS16081.1"; havana_gene "OTTMUSG00000013100.1"; havana_transcript "OTTMUST00000031614.1";
chr2	ENSEMBL_gcm37	exon	66513049	66513186	2.11784919605739	-	.	gene_id "ENSMUSG00000034810.8"; transcript_id "ENSMUSG00000034810.8_tx_2"; exon_id "chr2_66513049_66513186_-"; exonnum "22"; txlen "7178";
chr2	HAVANA	exon	66513611	66513664	0	-	.	gene_id "ENSMUSG00000034810.8"; transcript_id "ENSMUST00000042792.7"; gene_type "protein_coding"; gene_name "Scn7a"; transcript_type "protein_coding"; transcript_name "Scn7a-201"; exon_number 21; exon_id "ENSMUSE00000242648.2"; level 2; protein_id "ENSMUSP00000042405.7"; transcript_support_level "1"; mgi_id "MGI:102965"; tag "basic"; tag "Ensembl_canonical"; tag "GENCODE_Primary"; tag "appris_principal_1"; tag "CCDS"; ccdsid "CCDS16081.1"; havana_gene "OTTMUSG00000013100.1"; havana_transcript "OTTMUST00000031614.1";
chr2	HAVANA	CDS	66513611	66513664	0	-	0	gene_id "ENSMUSG00000034810.8"; transcript_id "ENSMUST00000042792.7"; gene_type "protein_coding"; gene_name "Scn7a"; transcript_type "protein_coding"; transcript_name "Scn7a-201"; exon_number 21; exon_id "ENSMUSE00000242648.2"; level 2; protein_id "ENSMUSP00000042405.7"; transcript_support_level "1"; mgi_id "MGI:102965"; tag "basic"; tag "Ensembl_canonical"; tag "GENCODE_Primary"; tag "appris_principal_1"; tag "CCDS"; ccdsid "CCDS16081.1"; havana_gene "OTTMUSG00000013100.1"; havana_transcript "OTTMUST00000031614.1";
chr2	ENSEMBL_gcm37	exon	66513611	66513664	2.11784919605739	-	.	gene_id "ENSMUSG00000034810.8"; transcript_id "ENSMUSG00000034810.8_tx_2"; exon_id "chr2_66513611_66513664_-"; exonnum "21"; txlen "7178";
chr2	HAVANA	exon	66514359	66514637	0	-	.	gene_id "ENSMUSG00000034810.8"; transcript_id "ENSMUST00000042792.7"; gene_type "protein_coding"; gene_name "Scn7a"; transcript_type "protein_coding"; transcript_name "Scn7a-201"; exon_number 20; exon_id "ENSMUSE00000242655.2"; level 2; protein_id "ENSMUSP00000042405.7"; transcript_support_level "1"; mgi_id "MGI:102965"; tag "basic"; tag "Ensembl_canonical"; tag "GENCODE_Primary"; tag "appris_principal_1"; tag "CCDS"; ccdsid "CCDS16081.1"; havana_gene "OTTMUSG00000013100.1"; havana_transcript "OTTMUST00000031614.1";
chr2	HAVANA	CDS	66514359	66514637	0	-	0	gene_id "ENSMUSG00000034810.8"; transcript_id "ENSMUST00000042792.7"; gene_type "protein_coding"; gene_name "Scn7a"; transcript_type "protein_coding"; transcript_name "Scn7a-201"; exon_number 20; exon_id "ENSMUSE00000242655.2"; level 2; protein_id "ENSMUSP00000042405.7"; transcript_support_level "1"; mgi_id "MGI:102965"; tag "basic"; tag "Ensembl_canonical"; tag "GENCODE_Primary"; tag "appris_principal_1"; tag "CCDS"; ccdsid "CCDS16081.1"; havana_gene "OTTMUSG00000013100.1"; havana_transcript "OTTMUST00000031614.1";
chr2	ENSEMBL_gcm37	exon	66514359	66514637	2.11784919605739	-	.	gene_id "ENSMUSG00000034810.8"; transcript_id "ENSMUSG00000034810.8_tx_2"; exon_id "chr2_66514359_66514637_-"; exonnum "20"; txlen "7178";
chr2	HAVANA	exon	66518075	66518182	0	-	.	gene_id "ENSMUSG00000034810.8"; transcript_id "ENSMUST00000042792.7"; gene_type "protein_coding"; gene_name "Scn7a"; transcript_type "protein_coding"; transcript_name "Scn7a-201"; exon_number 19; exon_id "ENSMUSE00000242663.2"; level 2; protein_id "ENSMUSP00000042405.7"; transcript_support_level "1"; mgi_id "MGI:102965"; tag "basic"; tag "Ensembl_canonical"; tag "GENCODE_Primary"; tag "appris_principal_1"; tag "CCDS"; ccdsid "CCDS16081.1"; havana_gene "OTTMUSG00000013100.1"; havana_transcript "OTTMUST00000031614.1";
chr2	HAVANA	CDS	66518075	66518182	0	-	0	gene_id "ENSMUSG00000034810.8"; transcript_id "ENSMUST00000042792.7"; gene_type "protein_coding"; gene_name "Scn7a"; transcript_type "protein_coding"; transcript_name "Scn7a-201"; exon_number 19; exon_id "ENSMUSE00000242663.2"; level 2; protein_id "ENSMUSP00000042405.7"; transcript_support_level "1"; mgi_id "MGI:102965"; tag "basic"; tag "Ensembl_canonical"; tag "GENCODE_Primary"; tag "appris_principal_1"; tag "CCDS"; ccdsid "CCDS16081.1"; havana_gene "OTTMUSG00000013100.1"; havana_transcript "OTTMUST00000031614.1";
chr2	ENSEMBL_gcm37	exon	66518075	66518182	2.11784919605739	-	.	gene_id "ENSMUSG00000034810.8"; transcript_id "ENSMUSG00000034810.8_tx_2"; exon_id "chr2_66518075_66518182_-"; exonnum "19"; txlen "7178";
chr2	HAVANA	exon	66519876	66520049	0	-	.	gene_id "ENSMUSG00000034810.8"; transcript_id "ENSMUST00000042792.7"; gene_type "protein_coding"; gene_name "Scn7a"; transcript_type "protein_coding"; transcript_name "Scn7a-201"; exon_number 18; exon_id "ENSMUSE00000242670.2"; level 2; protein_id "ENSMUSP00000042405.7"; transcript_support_level "1"; mgi_id "MGI:102965"; tag "basic"; tag "Ensembl_canonical"; tag "GENCODE_Primary"; tag "appris_principal_1"; tag "CCDS"; ccdsid "CCDS16081.1"; havana_gene "OTTMUSG00000013100.1"; havana_transcript "OTTMUST00000031614.1";
chr2	HAVANA	CDS	66519876	66520049	0	-	0	gene_id "ENSMUSG00000034810.8"; transcript_id "ENSMUST00000042792.7"; gene_type "protein_coding"; gene_name "Scn7a"; transcript_type "protein_coding"; transcript_name "Scn7a-201"; exon_number 18; exon_id "ENSMUSE00000242670.2"; level 2; protein_id "ENSMUSP00000042405.7"; transcript_support_level "1"; mgi_id "MGI:102965"; tag "basic"; tag "Ensembl_canonical"; tag "GENCODE_Primary"; tag "appris_principal_1"; tag "CCDS"; ccdsid "CCDS16081.1"; havana_gene "OTTMUSG00000013100.1"; havana_transcript "OTTMUST00000031614.1";
chr2	ENSEMBL_gcm37	exon	66519876	66520049	2.11784919605739	-	.	gene_id "ENSMUSG00000034810.8"; transcript_id "ENSMUSG00000034810.8_tx_2"; exon_id "chr2_66519876_66520049_-"; exonnum "18"; txlen "7178";
chr2	HAVANA	exon	66522850	66523004	0	-	.	gene_id "ENSMUSG00000034810.8"; transcript_id "ENSMUST00000042792.7"; gene_type "protein_coding"; gene_name "Scn7a"; transcript_type "protein_coding"; transcript_name "Scn7a-201"; exon_number 17; exon_id "ENSMUSE00000242679.3"; level 2; protein_id "ENSMUSP00000042405.7"; transcript_support_level "1"; mgi_id "MGI:102965"; tag "basic"; tag "Ensembl_canonical"; tag "GENCODE_Primary"; tag "appris_principal_1"; tag "CCDS"; ccdsid "CCDS16081.1"; havana_gene "OTTMUSG00000013100.1"; havana_transcript "OTTMUST00000031614.1";
chr2	HAVANA	CDS	66522850	66523004	0	-	2	gene_id "ENSMUSG00000034810.8"; transcript_id "ENSMUST00000042792.7"; gene_type "protein_coding"; gene_name "Scn7a"; transcript_type "protein_coding"; transcript_name "Scn7a-201"; exon_number 17; exon_id "ENSMUSE00000242679.3"; level 2; protein_id "ENSMUSP00000042405.7"; transcript_support_level "1"; mgi_id "MGI:102965"; tag "basic"; tag "Ensembl_canonical"; tag "GENCODE_Primary"; tag "appris_principal_1"; tag "CCDS"; ccdsid "CCDS16081.1"; havana_gene "OTTMUSG00000013100.1"; havana_transcript "OTTMUST00000031614.1";
chr2	ENSEMBL_gcm37	exon	66522850	66523004	2.11784919605739	-	.	gene_id "ENSMUSG00000034810.8"; transcript_id "ENSMUSG00000034810.8_tx_2"; exon_id "chr2_66522850_66523004_-"; exonnum "17"; txlen "7178";
```
