## Supplementary material for "Significantly Improved Mouse and Rat Genome Annotation Using Sequence Read Archive RNA-seq Data": mouse_SRA_GENCODE_M37.gtf: mouse_SRA_GENCODE_M37.gtf (part 846 of 1572)

```
chr2	HAVANA	exon	66525154	66525259	0	-	.	gene_id "ENSMUSG00000034810.8"; transcript_id "ENSMUST00000042792.7"; gene_type "protein_coding"; gene_name "Scn7a"; transcript_type "protein_coding"; transcript_name "Scn7a-201"; exon_number 16; exon_id "ENSMUSE00000662391.2"; level 2; protein_id "ENSMUSP00000042405.7"; transcript_support_level "1"; mgi_id "MGI:102965"; tag "basic"; tag "Ensembl_canonical"; tag "GENCODE_Primary"; tag "appris_principal_1"; tag "CCDS"; ccdsid "CCDS16081.1"; havana_gene "OTTMUSG00000013100.1"; havana_transcript "OTTMUST00000031614.1";
chr2	HAVANA	CDS	66525154	66525259	0	-	0	gene_id "ENSMUSG00000034810.8"; transcript_id "ENSMUST00000042792.7"; gene_type "protein_coding"; gene_name "Scn7a"; transcript_type "protein_coding"; transcript_name "Scn7a-201"; exon_number 16; exon_id "ENSMUSE00000662391.2"; level 2; protein_id "ENSMUSP00000042405.7"; transcript_support_level "1"; mgi_id "MGI:102965"; tag "basic"; tag "Ensembl_canonical"; tag "GENCODE_Primary"; tag "appris_principal_1"; tag "CCDS"; ccdsid "CCDS16081.1"; havana_gene "OTTMUSG00000013100.1"; havana_transcript "OTTMUST00000031614.1";
chr2	ENSEMBL_gcm37	exon	66525154	66525259	2.11784919605739	-	.	gene_id "ENSMUSG00000034810.8"; transcript_id "ENSMUSG00000034810.8_tx_2"; exon_id "chr2_66525154_66525259_-"; exonnum "16"; txlen "7178";
chr2	HAVANA	exon	66527897	66528331	0	-	.	gene_id "ENSMUSG00000034810.8"; transcript_id "ENSMUST00000042792.7"; gene_type "protein_coding"; gene_name "Scn7a"; transcript_type "protein_coding"; transcript_name "Scn7a-201"; exon_number 15; exon_id "ENSMUSE00000242698.2"; level 2; protein_id "ENSMUSP00000042405.7"; transcript_support_level "1"; mgi_id "MGI:102965"; tag "basic"; tag "Ensembl_canonical"; tag "GENCODE_Primary"; tag "appris_principal_1"; tag "CCDS"; ccdsid "CCDS16081.1"; havana_gene "OTTMUSG00000013100.1"; havana_transcript "OTTMUST00000031614.1";
chr2	HAVANA	CDS	66527897	66528331	0	-	0	gene_id "ENSMUSG00000034810.8"; transcript_id "ENSMUST00000042792.7"; gene_type "protein_coding"; gene_name "Scn7a"; transcript_type "protein_coding"; transcript_name "Scn7a-201"; exon_number 15; exon_id "ENSMUSE00000242698.2"; level 2; protein_id "ENSMUSP00000042405.7"; transcript_support_level "1"; mgi_id "MGI:102965"; tag "basic"; tag "Ensembl_canonical"; tag "GENCODE_Primary"; tag "appris_principal_1"; tag "CCDS"; ccdsid "CCDS16081.1"; havana_gene "OTTMUSG00000013100.1"; havana_transcript "OTTMUST00000031614.1";
chr2	ENSEMBL_gcm37	exon	66527897	66528331	2.11784919605739	-	.	gene_id "ENSMUSG00000034810.8"; transcript_id "ENSMUSG00000034810.8_tx_2"; exon_id "chr2_66527897_66528331_-"; exonnum "15"; txlen "7178";
chr2	HAVANA	exon	66530187	66530543	0	-	.	gene_id "ENSMUSG00000034810.8"; transcript_id "ENSMUST00000042792.7"; gene_type "protein_coding"; gene_name "Scn7a"; transcript_type "protein_coding"; transcript_name "Scn7a-201"; exon_number 14; exon_id "ENSMUSE00000242705.2"; level 2; protein_id "ENSMUSP00000042405.7"; transcript_support_level "1"; mgi_id "MGI:102965"; tag "basic"; tag "Ensembl_canonical"; tag "GENCODE_Primary"; tag "appris_principal_1"; tag "CCDS"; ccdsid "CCDS16081.1"; havana_gene "OTTMUSG00000013100.1"; havana_transcript "OTTMUST00000031614.1";
chr2	HAVANA	CDS	66530187	66530543	0	-	0	gene_id "ENSMUSG00000034810.8"; transcript_id "ENSMUST00000042792.7"; gene_type "protein_coding"; gene_name "Scn7a"; transcript_type "protein_coding"; transcript_name "Scn7a-201"; exon_number 14; exon_id "ENSMUSE00000242705.2"; level 2; protein_id "ENSMUSP00000042405.7"; transcript_support_level "1"; mgi_id "MGI:102965"; tag "basic"; tag "Ensembl_canonical"; tag "GENCODE_Primary"; tag "appris_principal_1"; tag "CCDS"; ccdsid "CCDS16081.1"; havana_gene "OTTMUSG00000013100.1"; havana_transcript "OTTMUST00000031614.1";
chr2	ENSEMBL_gcm37	exon	66530187	66530543	2.11784919605739	-	.	gene_id "ENSMUSG00000034810.8"; transcript_id "ENSMUSG00000034810.8_tx_2"; exon_id "chr2_66530187_66530543_-"; exonnum "14"; txlen "7178";
chr2	HAVANA	exon	66531076	66531246	0	-	.	gene_id "ENSMUSG00000034810.8"; transcript_id "ENSMUST00000042792.7"; gene_type "protein_coding"; gene_name "Scn7a"; transcript_type "protein_coding"; transcript_name "Scn7a-201"; exon_number 13; exon_id "ENSMUSE00000242712.2"; level 2; protein_id "ENSMUSP00000042405.7"; transcript_support_level "1"; mgi_id "MGI:102965"; tag "basic"; tag "Ensembl_canonical"; tag "GENCODE_Primary"; tag "appris_principal_1"; tag "CCDS"; ccdsid "CCDS16081.1"; havana_gene "OTTMUSG00000013100.1"; havana_transcript "OTTMUST00000031614.1";
chr2	HAVANA	CDS	66531076	66531246	0	-	0	gene_id "ENSMUSG00000034810.8"; transcript_id "ENSMUST00000042792.7"; gene_type "protein_coding"; gene_name "Scn7a"; transcript_type "protein_coding"; transcript_name "Scn7a-201"; exon_number 13; exon_id "ENSMUSE00000242712.2"; level 2; protein_id "ENSMUSP00000042405.7"; transcript_support_level "1"; mgi_id "MGI:102965"; tag "basic"; tag "Ensembl_canonical"; tag "GENCODE_Primary"; tag "appris_principal_1"; tag "CCDS"; ccdsid "CCDS16081.1"; havana_gene "OTTMUSG00000013100.1"; havana_transcript "OTTMUST00000031614.1";
chr2	ENSEMBL_gcm37	exon	66531076	66531246	2.11784919605739	-	.	gene_id "ENSMUSG00000034810.8"; transcript_id "ENSMUSG00000034810.8_tx_2"; exon_id "chr2_66531076_66531246_-"; exonnum "13"; txlen "7178";
chr2	HAVANA	exon	66534045	66534283	0	-	.	gene_id "ENSMUSG00000034810.8"; transcript_id "ENSMUST00000042792.7"; gene_type "protein_coding"; gene_name "Scn7a"; transcript_type "protein_coding"; transcript_name "Scn7a-201"; exon_number 12; exon_id "ENSMUSE00000242717.2"; level 2; protein_id "ENSMUSP00000042405.7"; transcript_support_level "1"; mgi_id "MGI:102965"; tag "basic"; tag "Ensembl_canonical"; tag "GENCODE_Primary"; tag "appris_principal_1"; tag "CCDS"; ccdsid "CCDS16081.1"; havana_gene "OTTMUSG00000013100.1"; havana_transcript "OTTMUST00000031614.1";
chr2	HAVANA	CDS	66534045	66534283	0	-	2	gene_id "ENSMUSG00000034810.8"; transcript_id "ENSMUST00000042792.7"; gene_type "protein_coding"; gene_name "Scn7a"; transcript_type "protein_coding"; transcript_name "Scn7a-201"; exon_number 12; exon_id "ENSMUSE00000242717.2"; level 2; protein_id "ENSMUSP00000042405.7"; transcript_support_level "1"; mgi_id "MGI:102965"; tag "basic"; tag "Ensembl_canonical"; tag "GENCODE_Primary"; tag "appris_principal_1"; tag "CCDS"; ccdsid "CCDS16081.1"; havana_gene "OTTMUSG00000013100.1"; havana_transcript "OTTMUST00000031614.1";
chr2	ENSEMBL_gcm37	exon	66534045	66534283	2.11784919605739	-	.	gene_id "ENSMUSG00000034810.8"; transcript_id "ENSMUSG00000034810.8_tx_2"; exon_id "chr2_66534045_66534283_-"; exonnum "12"; txlen "7178";
chr2	HAVANA	exon	66535360	66535456	0	-	.	gene_id "ENSMUSG00000034810.8"; transcript_id "ENSMUST00000042792.7"; gene_type "protein_coding"; gene_name "Scn7a"; transcript_type "protein_coding"; transcript_name "Scn7a-201"; exon_number 11; exon_id "ENSMUSE00000242723.2"; level 2; protein_id "ENSMUSP00000042405.7"; transcript_support_level "1"; mgi_id "MGI:102965"; tag "basic"; tag "Ensembl_canonical"; tag "GENCODE_Primary"; tag "appris_principal_1"; tag "CCDS"; ccdsid "CCDS16081.1"; havana_gene "OTTMUSG00000013100.1"; havana_transcript "OTTMUST00000031614.1";
chr2	HAVANA	CDS	66535360	66535456	0	-	0	gene_id "ENSMUSG00000034810.8"; transcript_id "ENSMUST00000042792.7"; gene_type "protein_coding"; gene_name "Scn7a"; transcript_type "protein_coding"; transcript_name "Scn7a-201"; exon_number 11; exon_id "ENSMUSE00000242723.2"; level 2; protein_id "ENSMUSP00000042405.7"; transcript_support_level "1"; mgi_id "MGI:102965"; tag "basic"; tag "Ensembl_canonical"; tag "GENCODE_Primary"; tag "appris_principal_1"; tag "CCDS"; ccdsid "CCDS16081.1"; havana_gene "OTTMUSG00000013100.1"; havana_transcript "OTTMUST00000031614.1";
chr2	ENSEMBL_gcm37	exon	66535360	66535456	2.11784919605739	-	.	gene_id "ENSMUSG00000034810.8"; transcript_id "ENSMUSG00000034810.8_tx_2"; exon_id "chr2_66535360_66535456_-"; exonnum "11"; txlen "7178";
chr2	HAVANA	exon	66544197	66544403	0	-	.	gene_id "ENSMUSG00000034810.8"; transcript_id "ENSMUST00000042792.7"; gene_type "protein_coding"; gene_name "Scn7a"; transcript_type "protein_coding"; transcript_name "Scn7a-201"; exon_number 10; exon_id "ENSMUSE00000242730.2"; level 2; protein_id "ENSMUSP00000042405.7"; transcript_support_level "1"; mgi_id "MGI:102965"; tag "basic"; tag "Ensembl_canonical"; tag "GENCODE_Primary"; tag "appris_principal_1"; tag "CCDS"; ccdsid "CCDS16081.1"; havana_gene "OTTMUSG00000013100.1"; havana_transcript "OTTMUST00000031614.1";
chr2	HAVANA	CDS	66544197	66544403	0	-	0	gene_id "ENSMUSG00000034810.8"; transcript_id "ENSMUST00000042792.7"; gene_type "protein_coding"; gene_name "Scn7a"; transcript_type "protein_coding"; transcript_name "Scn7a-201"; exon_number 10; exon_id "ENSMUSE00000242730.2"; level 2; protein_id "ENSMUSP00000042405.7"; transcript_support_level "1"; mgi_id "MGI:102965"; tag "basic"; tag "Ensembl_canonical"; tag "GENCODE_Primary"; tag "appris_principal_1"; tag "CCDS"; ccdsid "CCDS16081.1"; havana_gene "OTTMUSG00000013100.1"; havana_transcript "OTTMUST00000031614.1";
chr2	ENSEMBL_gcm37	exon	66544197	66544403	2.11784919605739	-	.	gene_id "ENSMUSG00000034810.8"; transcript_id "ENSMUSG00000034810.8_tx_2"; exon_id "chr2_66544197_66544403_-"; exonnum "10"; txlen "7178";
chr2	HAVANA	exon	66556498	66556639	0	-	.	gene_id "ENSMUSG00000034810.8"; transcript_id "ENSMUST00000042792.7"; gene_type "protein_coding"; gene_name "Scn7a"; transcript_type "protein_coding"; transcript_name "Scn7a-201"; exon_number 9; exon_id "ENSMUSE00000242737.2"; level 2; protein_id "ENSMUSP00000042405.7"; transcript_support_level "1"; mgi_id "MGI:102965"; tag "basic"; tag "Ensembl_canonical"; tag "GENCODE_Primary"; tag "appris_principal_1"; tag "CCDS"; ccdsid "CCDS16081.1"; havana_gene "OTTMUSG00000013100.1"; havana_transcript "OTTMUST00000031614.1";
chr2	HAVANA	CDS	66556498	66556639	0	-	1	gene_id "ENSMUSG00000034810.8"; transcript_id "ENSMUST00000042792.7"; gene_type "protein_coding"; gene_name "Scn7a"; transcript_type "protein_coding"; transcript_name "Scn7a-201"; exon_number 9; exon_id "ENSMUSE00000242737.2"; level 2; protein_id "ENSMUSP00000042405.7"; transcript_support_level "1"; mgi_id "MGI:102965"; tag "basic"; tag "Ensembl_canonical"; tag "GENCODE_Primary"; tag "appris_principal_1"; tag "CCDS"; ccdsid "CCDS16081.1"; havana_gene "OTTMUSG00000013100.1"; havana_transcript "OTTMUST00000031614.1";
chr2	ENSEMBL_gcm37	exon	66556498	66556639	2.11784919605739	-	.	gene_id "ENSMUSG00000034810.8"; transcript_id "ENSMUSG00000034810.8_tx_2"; exon_id "chr2_66556498_66556639_-"; exonnum "9"; txlen "7178";
chr2	HAVANA	exon	66559356	66559425	0	-	.	gene_id "ENSMUSG00000034810.8"; transcript_id "ENSMUST00000042792.7"; gene_type "protein_coding"; gene_name "Scn7a"; transcript_type "protein_coding"; transcript_name "Scn7a-201"; exon_number 8; exon_id "ENSMUSE00000242743.2"; level 2; protein_id "ENSMUSP00000042405.7"; transcript_support_level "1"; mgi_id "MGI:102965"; tag "basic"; tag "Ensembl_canonical"; tag "GENCODE_Primary"; tag "appris_principal_1"; tag "CCDS"; ccdsid "CCDS16081.1"; havana_gene "OTTMUSG00000013100.1"; havana_transcript "OTTMUST00000031614.1";
chr2	HAVANA	CDS	66559356	66559425	0	-	2	gene_id "ENSMUSG00000034810.8"; transcript_id "ENSMUST00000042792.7"; gene_type "protein_coding"; gene_name "Scn7a"; transcript_type "protein_coding"; transcript_name "Scn7a-201"; exon_number 8; exon_id "ENSMUSE00000242743.2"; level 2; protein_id "ENSMUSP00000042405.7"; transcript_support_level "1"; mgi_id "MGI:102965"; tag "basic"; tag "Ensembl_canonical"; tag "GENCODE_Primary"; tag "appris_principal_1"; tag "CCDS"; ccdsid "CCDS16081.1"; havana_gene "OTTMUSG00000013100.1"; havana_transcript "OTTMUST00000031614.1";
chr2	ENSEMBL_gcm37	exon	66559356	66559425	2.11784919605739	-	.	gene_id "ENSMUSG00000034810.8"; transcript_id "ENSMUSG00000034810.8_tx_2"; exon_id "chr2_66559356_66559425_-"; exonnum "8"; txlen "7178";
chr2	HAVANA	exon	66567719	66567925	0	-	.	gene_id "ENSMUSG00000034810.8"; transcript_id "ENSMUST00000042792.7"; gene_type "protein_coding"; gene_name "Scn7a"; transcript_type "protein_coding"; transcript_name "Scn7a-201"; exon_number 7; exon_id "ENSMUSE00000242749.2"; level 2; protein_id "ENSMUSP00000042405.7"; transcript_support_level "1"; mgi_id "MGI:102965"; tag "basic"; tag "Ensembl_canonical"; tag "GENCODE_Primary"; tag "appris_principal_1"; tag "CCDS"; ccdsid "CCDS16081.1"; havana_gene "OTTMUSG00000013100.1"; havana_transcript "OTTMUST00000031614.1";
chr2	HAVANA	CDS	66567719	66567925	0	-	2	gene_id "ENSMUSG00000034810.8"; transcript_id "ENSMUST00000042792.7"; gene_type "protein_coding"; gene_name "Scn7a"; transcript_type "protein_coding"; transcript_name "Scn7a-201"; exon_number 7; exon_id "ENSMUSE00000242749.2"; level 2; protein_id "ENSMUSP00000042405.7"; transcript_support_level "1"; mgi_id "MGI:102965"; tag "basic"; tag "Ensembl_canonical"; tag "GENCODE_Primary"; tag "appris_principal_1"; tag "CCDS"; ccdsid "CCDS16081.1"; havana_gene "OTTMUSG00000013100.1"; havana_transcript "OTTMUST00000031614.1";
chr2	ENSEMBL_gcm37	exon	66567719	66567925	2.11784919605739	-	.	gene_id "ENSMUSG00000034810.8"; transcript_id "ENSMUSG00000034810.8_tx_2"; exon_id "chr2_66567719_66567925_-"; exonnum "7"; txlen "7178";
chr2	HAVANA	exon	66572303	66572394	0	-	.	gene_id "ENSMUSG00000034810.8"; transcript_id "ENSMUST00000042792.7"; gene_type "protein_coding"; gene_name "Scn7a"; transcript_type "protein_coding"; transcript_name "Scn7a-201"; exon_number 6; exon_id "ENSMUSE00000242756.2"; level 2; protein_id "ENSMUSP00000042405.7"; transcript_support_level "1"; mgi_id "MGI:102965"; tag "basic"; tag "Ensembl_canonical"; tag "GENCODE_Primary"; tag "appris_principal_1"; tag "CCDS"; ccdsid "CCDS16081.1"; havana_gene "OTTMUSG00000013100.1"; havana_transcript "OTTMUST00000031614.1";
chr2	HAVANA	CDS	66572303	66572394	0	-	1	gene_id "ENSMUSG00000034810.8"; transcript_id "ENSMUST00000042792.7"; gene_type "protein_coding"; gene_name "Scn7a"; transcript_type "protein_coding"; transcript_name "Scn7a-201"; exon_number 6; exon_id "ENSMUSE00000242756.2"; level 2; protein_id "ENSMUSP00000042405.7"; transcript_support_level "1"; mgi_id "MGI:102965"; tag "basic"; tag "Ensembl_canonical"; tag "GENCODE_Primary"; tag "appris_principal_1"; tag "CCDS"; ccdsid "CCDS16081.1"; havana_gene "OTTMUSG00000013100.1"; havana_transcript "OTTMUST00000031614.1";
chr2	ENSEMBL_gcm37	exon	66572303	66572394	2.11784919605739	-	.	gene_id "ENSMUSG00000034810.8"; transcript_id "ENSMUSG00000034810.8_tx_2"; exon_id "chr2_66572303_66572394_-"; exonnum "6"; txlen "7178";
chr2	HAVANA	exon	66574047	66574175	0	-	.	gene_id "ENSMUSG00000034810.8"; transcript_id "ENSMUST00000042792.7"; gene_type "protein_coding"; gene_name "Scn7a"; transcript_type "protein_coding"; transcript_name "Scn7a-201"; exon_number 5; exon_id "ENSMUSE00000242763.2"; level 2; protein_id "ENSMUSP00000042405.7"; transcript_support_level "1"; mgi_id "MGI:102965"; tag "basic"; tag "Ensembl_canonical"; tag "GENCODE_Primary"; tag "appris_principal_1"; tag "CCDS"; ccdsid "CCDS16081.1"; havana_gene "OTTMUSG00000013100.1"; havana_transcript "OTTMUST00000031614.1";
chr2	HAVANA	CDS	66574047	66574175	0	-	1	gene_id "ENSMUSG00000034810.8"; transcript_id "ENSMUST00000042792.7"; gene_type "protein_coding"; gene_name "Scn7a"; transcript_type "protein_coding"; transcript_name "Scn7a-201"; exon_number 5; exon_id "ENSMUSE00000242763.2"; level 2; protein_id "ENSMUSP00000042405.7"; transcript_support_level "1"; mgi_id "MGI:102965"; tag "basic"; tag "Ensembl_canonical"; tag "GENCODE_Primary"; tag "appris_principal_1"; tag "CCDS"; ccdsid "CCDS16081.1"; havana_gene "OTTMUSG00000013100.1"; havana_transcript "OTTMUST00000031614.1";
chr2	ENSEMBL_gcm37	exon	66574047	66574175	2.11784919605739	-	.	gene_id "ENSMUSG00000034810.8"; transcript_id "ENSMUSG00000034810.8_tx_2"; exon_id "chr2_66574047_66574175_-"; exonnum "5"; txlen "7178";
chr2	HAVANA	exon	66582214	66582303	0	-	.	gene_id "ENSMUSG00000034810.8"; transcript_id "ENSMUST00000042792.7"; gene_type "protein_coding"; gene_name "Scn7a"; transcript_type "protein_coding"; transcript_name "Scn7a-201"; exon_number 4; exon_id "ENSMUSE00000662392.2"; level 2; protein_id "ENSMUSP00000042405.7"; transcript_support_level "1"; mgi_id "MGI:102965"; tag "basic"; tag "Ensembl_canonical"; tag "GENCODE_Primary"; tag "appris_principal_1"; tag "CCDS"; ccdsid "CCDS16081.1"; havana_gene "OTTMUSG00000013100.1"; havana_transcript "OTTMUST00000031614.1";
chr2	HAVANA	CDS	66582214	66582303	0	-	1	gene_id "ENSMUSG00000034810.8"; transcript_id "ENSMUST00000042792.7"; gene_type "protein_coding"; gene_name "Scn7a"; transcript_type "protein_coding"; transcript_name "Scn7a-201"; exon_number 4; exon_id "ENSMUSE00000662392.2"; level 2; protein_id "ENSMUSP00000042405.7"; transcript_support_level "1"; mgi_id "MGI:102965"; tag "basic"; tag "Ensembl_canonical"; tag "GENCODE_Primary"; tag "appris_principal_1"; tag "CCDS"; ccdsid "CCDS16081.1"; havana_gene "OTTMUSG00000013100.1"; havana_transcript "OTTMUST00000031614.1";
chr2	ENSEMBL_gcm37	exon	66582214	66582303	2.11784919605739	-	.	gene_id "ENSMUSG00000034810.8"; transcript_id "ENSMUSG00000034810.8_tx_2"; exon_id "chr2_66582214_66582303_-"; exonnum "4"; txlen "7178";
chr2	HAVANA	exon	66582540	66582658	0	-	.	gene_id "ENSMUSG00000034810.8"; transcript_id "ENSMUST00000042792.7"; gene_type "protein_coding"; gene_name "Scn7a"; transcript_type "protein_coding"; transcript_name "Scn7a-201"; exon_number 3; exon_id "ENSMUSE00000662393.2"; level 2; protein_id "ENSMUSP00000042405.7"; transcript_support_level "1"; mgi_id "MGI:102965"; tag "basic"; tag "Ensembl_canonical"; tag "GENCODE_Primary"; tag "appris_principal_1"; tag "CCDS"; ccdsid "CCDS16081.1"; havana_gene "OTTMUSG00000013100.1"; havana_transcript "OTTMUST00000031614.1";
chr2	HAVANA	CDS	66582540	66582658	0	-	0	gene_id "ENSMUSG00000034810.8"; transcript_id "ENSMUST00000042792.7"; gene_type "protein_coding"; gene_name "Scn7a"; transcript_type "protein_coding"; transcript_name "Scn7a-201"; exon_number 3; exon_id "ENSMUSE00000662393.2"; level 2; protein_id "ENSMUSP00000042405.7"; transcript_support_level "1"; mgi_id "MGI:102965"; tag "basic"; tag "Ensembl_canonical"; tag "GENCODE_Primary"; tag "appris_principal_1"; tag "CCDS"; ccdsid "CCDS16081.1"; havana_gene "OTTMUSG00000013100.1"; havana_transcript "OTTMUST00000031614.1";
chr2	ENSEMBL_gcm37	exon	66582540	66582658	2.11784919605739	-	.	gene_id "ENSMUSG00000034810.8"; transcript_id "ENSMUSG00000034810.8_tx_2"; exon_id "chr2_66582540_66582658_-"; exonnum "3"; txlen "7178";
chr2	HAVANA	CDS	66587465	66587701	0	-	0	gene_id "ENSMUSG00000034810.8"; transcript_id "ENSMUST00000042792.7"; gene_type "protein_coding"; gene_name "Scn7a"; transcript_type "protein_coding"; transcript_name "Scn7a-201"; exon_number 2; exon_id "ENSMUSE00000363194.3"; level 2; protein_id "ENSMUSP00000042405.7"; transcript_support_level "1"; mgi_id "MGI:102965"; tag "basic"; tag "Ensembl_canonical"; tag "GENCODE_Primary"; tag "appris_principal_1"; tag "CCDS"; ccdsid "CCDS16081.1"; havana_gene "OTTMUSG00000013100.1"; havana_transcript "OTTMUST00000031614.1";
chr2	HAVANA	exon	66587465	66587715	0	-	.	gene_id "ENSMUSG00000034810.8"; transcript_id "ENSMUST00000042792.7"; gene_type "protein_coding"; gene_name "Scn7a"; transcript_type "protein_coding"; transcript_name "Scn7a-201"; exon_number 2; exon_id "ENSMUSE00000363194.3"; level 2; protein_id "ENSMUSP00000042405.7"; transcript_support_level "1"; mgi_id "MGI:102965"; tag "basic"; tag "Ensembl_canonical"; tag "GENCODE_Primary"; tag "appris_principal_1"; tag "CCDS"; ccdsid "CCDS16081.1"; havana_gene "OTTMUSG00000013100.1"; havana_transcript "OTTMUST00000031614.1";
chr2	ENSEMBL_gcm37	exon	66587465	66587715	2.11784919605739	-	.	gene_id "ENSMUSG00000034810.8"; transcript_id "ENSMUSG00000034810.8_tx_2"; exon_id "chr2_66587465_66587715_-"; exonnum "2"; txlen "7178";
chr2	HAVANA	start_codon	66587699	66587701	0	-	0	gene_id "ENSMUSG00000034810.8"; transcript_id "ENSMUST00000042792.7"; gene_type "protein_coding"; gene_name "Scn7a"; transcript_type "protein_coding"; transcript_name "Scn7a-201"; exon_number 2; exon_id "ENSMUSE00000363194.3"; level 2; protein_id "ENSMUSP00000042405.7"; transcript_support_level "1"; mgi_id "MGI:102965"; tag "basic"; tag "Ensembl_canonical"; tag "GENCODE_Primary"; tag "appris_principal_1"; tag "CCDS"; ccdsid "CCDS16081.1"; havana_gene "OTTMUSG00000013100.1"; havana_transcript "OTTMUST00000031614.1";
chr2	HAVANA	UTR	66587702	66587715	0	-	.	gene_id "ENSMUSG00000034810.8"; transcript_id "ENSMUST00000042792.7"; gene_type "protein_coding"; gene_name "Scn7a"; transcript_type "protein_coding"; transcript_name "Scn7a-201"; exon_number 2; exon_id "ENSMUSE00000363194.3"; level 2; protein_id "ENSMUSP00000042405.7"; transcript_support_level "1"; mgi_id "MGI:102965"; tag "basic"; tag "Ensembl_canonical"; tag "GENCODE_Primary"; tag "appris_principal_1"; tag "CCDS"; ccdsid "CCDS16081.1"; havana_gene "OTTMUSG00000013100.1"; havana_transcript "OTTMUST00000031614.1";
chr2	sragcm37_ss	exon	66603790	66603834	2.11784919605739	-	.	gene_id "ENSMUSG00000034810.8"; transcript_id "ENSMUSG00000034810.8_tx_2"; exon_id "chr2_66603790_66603834_-"; exonnum "1"; txlen "7178";
chr2	HAVANA	exon	66615054	66615258	0	-	.	gene_id "ENSMUSG00000034810.8"; transcript_id "ENSMUST00000042792.7"; gene_type "protein_coding"; gene_name "Scn7a"; transcript_type "protein_coding"; transcript_name "Scn7a-201"; exon_number 1; exon_id "ENSMUSE00000566681.3"; level 2; protein_id "ENSMUSP00000042405.7"; transcript_support_level "1"; mgi_id "MGI:102965"; tag "basic"; tag "Ensembl_canonical"; tag "GENCODE_Primary"; tag "appris_principal_1"; tag "CCDS"; ccdsid "CCDS16081.1"; havana_gene "OTTMUSG00000013100.1"; havana_transcript "OTTMUST00000031614.1";
chr2	HAVANA	UTR	66615054	66615258	0	-	.	gene_id "ENSMUSG00000034810.8"; transcript_id "ENSMUST00000042792.7"; gene_type "protein_coding"; gene_name "Scn7a"; transcript_type "protein_coding"; transcript_name "Scn7a-201"; exon_number 1; exon_id "ENSMUSE00000566681.3"; level 2; protein_id "ENSMUSP00000042405.7"; transcript_support_level "1"; mgi_id "MGI:102965"; tag "basic"; tag "Ensembl_canonical"; tag "GENCODE_Primary"; tag "appris_principal_1"; tag "CCDS"; ccdsid "CCDS16081.1"; havana_gene "OTTMUSG00000013100.1"; havana_transcript "OTTMUST00000031614.1";
chr2	sragcm37_es	exon	66858181	66858630	0.00294591305441722	-	.	gene_id "ENSMUSG00000086908.3"; transcript_id "ENSMUSG00000086908.3_tx_10"; exon_id "chr2_66858181_66858630_-"; exonnum "6"; txlen "1193";
chr2	sragcm37_mid	exon	66894315	66894486	0.00294591305441722	-	.	gene_id "ENSMUSG00000086908.3"; transcript_id "ENSMUSG00000086908.3_tx_10"; exon_id "chr2_66894315_66894486_-"; exonnum "5"; txlen "1193";
chr2	sragcm37_mid	exon	66906443	66906565	0.00294591305441722	-	.	gene_id "ENSMUSG00000086908.3"; transcript_id "ENSMUSG00000086908.3_tx_10"; exon_id "chr2_66906443_66906565_-"; exonnum "4"; txlen "1193";
chr2	sragcm37_mid	exon	66908513	66908727	0.00294591305441722	-	.	gene_id "ENSMUSG00000086908.3"; transcript_id "ENSMUSG00000086908.3_tx_10"; exon_id "chr2_66908513_66908727_-"; exonnum "3"; txlen "1193";
chr2	sragcm37_mid	exon	66937231	66937315	0.00294591305441722	-	.	gene_id "ENSMUSG00000086908.3"; transcript_id "ENSMUSG00000086908.3_tx_10"; exon_id "chr2_66937231_66937315_-"; exonnum "2"; txlen "1193";
chr2	sragcm37_ss	exon	66939065	66939212	0.00294591305441722	-	.	gene_id "ENSMUSG00000086908.3"; transcript_id "ENSMUSG00000086908.3_tx_10"; exon_id "chr2_66939065_66939212_-"; exonnum "1"; txlen "1193";
chr2	HAVANA	exon	66949239	66949578	0	-	.	gene_id "ENSMUSG00000086908.3"; transcript_id "ENSMUST00000311011.1"; gene_type "lncRNA"; gene_name "Gm13598"; transcript_type "lncRNA"; transcript_name "Gm13598-202"; exon_number 4; exon_id "ENSMUSE00001614179.1"; level 2; mgi_id "MGI:3649281"; tag "basic"; tag "Ensembl_canonical"; tag "GENCODE_Primary"; tag "TAGENE"; havana_gene "OTTMUSG00000012904.1";
chr2	HAVANA	transcript	66949239	67025048	0	-	.	gene_id "ENSMUSG00000086908.3"; transcript_id "ENSMUST00000311011.1"; gene_type "lncRNA"; gene_name "Gm13598"; transcript_type "lncRNA"; transcript_name "Gm13598-202"; level 2; mgi_id "MGI:3649281"; tag "basic"; tag "Ensembl_canonical"; tag "GENCODE_Primary"; tag "TAGENE"; havana_gene "OTTMUSG00000012904.1";
chr2	HAVANA	gene	66949239	67025087	0	-	.	gene_id "ENSMUSG00000086908.3"; gene_type "lncRNA"; gene_name "Gm13598"; level 2; mgi_id "MGI:3649281"; havana_gene "OTTMUSG00000012904.1";
chr2	HAVANA	exon	66950417	66950475	0	-	.	gene_id "ENSMUSG00000086908.3"; transcript_id "ENSMUST00000311011.1"; gene_type "lncRNA"; gene_name "Gm13598"; transcript_type "lncRNA"; transcript_name "Gm13598-202"; exon_number 3; exon_id "ENSMUSE00001614178.1"; level 2; mgi_id "MGI:3649281"; tag "basic"; tag "Ensembl_canonical"; tag "GENCODE_Primary"; tag "TAGENE"; havana_gene "OTTMUSG00000012904.1";
chr2	HAVANA	exon	66987971	66988168	0	-	.	gene_id "ENSMUSG00000086908.3"; transcript_id "ENSMUST00000311014.1"; gene_type "lncRNA"; gene_name "Gm13598"; transcript_type "lncRNA"; transcript_name "Gm13598-205"; exon_number 4; exon_id "ENSMUSE00001614175.1"; level 2; mgi_id "MGI:3649281"; tag "basic"; tag "TAGENE"; havana_gene "OTTMUSG00000012904.1";
chr2	HAVANA	exon	66987971	66988168	0	-	.	gene_id "ENSMUSG00000086908.3"; transcript_id "ENSMUST00000311012.1"; gene_type "lncRNA"; gene_name "Gm13598"; transcript_type "lncRNA"; transcript_name "Gm13598-203"; exon_number 3; exon_id "ENSMUSE00001614175.1"; level 2; mgi_id "MGI:3649281"; tag "TAGENE"; havana_gene "OTTMUSG00000012904.1";
chr2	HAVANA	exon	66987971	66988233	0	-	.	gene_id "ENSMUSG00000086908.3"; transcript_id "ENSMUST00000311013.1"; gene_type "lncRNA"; gene_name "Gm13598"; transcript_type "lncRNA"; transcript_name "Gm13598-204"; exon_number 3; exon_id "ENSMUSE00001614164.1"; level 2; mgi_id "MGI:3649281"; tag "TAGENE"; havana_gene "OTTMUSG00000012904.1";
chr2	HAVANA	transcript	66987971	67025068	0	-	.	gene_id "ENSMUSG00000086908.3"; transcript_id "ENSMUST00000311014.1"; gene_type "lncRNA"; gene_name "Gm13598"; transcript_type "lncRNA"; transcript_name "Gm13598-205"; level 2; mgi_id "MGI:3649281"; tag "basic"; tag "TAGENE"; havana_gene "OTTMUSG00000012904.1";
chr2	HAVANA	transcript	66987971	67025078	0	-	.	gene_id "ENSMUSG00000086908.3"; transcript_id "ENSMUST00000311013.1"; gene_type "lncRNA"; gene_name "Gm13598"; transcript_type "lncRNA"; transcript_name "Gm13598-204"; level 2; mgi_id "MGI:3649281"; tag "TAGENE"; havana_gene "OTTMUSG00000012904.1";
chr2	HAVANA	transcript	66987971	67025086	0	-	.	gene_id "ENSMUSG00000086908.3"; transcript_id "ENSMUST00000311012.1"; gene_type "lncRNA"; gene_name "Gm13598"; transcript_type "lncRNA"; transcript_name "Gm13598-203"; level 2; mgi_id "MGI:3649281"; tag "TAGENE"; havana_gene "OTTMUSG00000012904.1";
chr2	HAVANA	exon	66987990	66988168	0	-	.	gene_id "ENSMUSG00000086908.3"; transcript_id "ENSMUST00000147939.2"; gene_type "lncRNA"; gene_name "Gm13598"; transcript_type "lncRNA"; transcript_name "Gm13598-201"; exon_number 3; exon_id "ENSMUSE00000743050.2"; level 2; transcript_support_level "5"; mgi_id "MGI:3649281"; havana_gene "OTTMUSG00000012904.1"; havana_transcript "OTTMUST00000030941.1";
chr2	HAVANA	transcript	66987990	67025079	0	-	.	gene_id "ENSMUSG00000086908.3"; transcript_id "ENSMUST00000147939.2"; gene_type "lncRNA"; gene_name "Gm13598"; transcript_type "lncRNA"; transcript_name "Gm13598-201"; level 2; transcript_support_level "5"; mgi_id "MGI:3649281"; havana_gene "OTTMUSG00000012904.1"; havana_transcript "OTTMUST00000030941.1";
chr2	HAVANA	exon	66988748	66989036	0	-	.	gene_id "ENSMUSG00000086908.3"; transcript_id "ENSMUST00000311015.1"; gene_type "lncRNA"; gene_name "Gm13598"; transcript_type "lncRNA"; transcript_name "Gm13598-206"; exon_number 3; exon_id "ENSMUSE00001614177.1"; level 2; mgi_id "MGI:3649281"; tag "TAGENE"; havana_gene "OTTMUSG00000012904.1";
chr2	HAVANA	transcript	66988748	67025080	0	-	.	gene_id "ENSMUSG00000086908.3"; transcript_id "ENSMUST00000311015.1"; gene_type "lncRNA"; gene_name "Gm13598"; transcript_type "lncRNA"; transcript_name "Gm13598-206"; level 2; mgi_id "MGI:3649281"; tag "TAGENE"; havana_gene "OTTMUSG00000012904.1";
chr2	HAVANA	exon	66992918	66993025	0	-	.	gene_id "ENSMUSG00000086908.3"; transcript_id "ENSMUST00000311016.1"; gene_type "lncRNA"; gene_name "Gm13598"; transcript_type "lncRNA"; transcript_name "Gm13598-207"; exon_number 3; exon_id "ENSMUSE00001614163.1"; level 2; mgi_id "MGI:3649281"; tag "TAGENE"; havana_gene "OTTMUSG00000012904.1";
chr2	HAVANA	transcript	66992918	67025065	0	-	.	gene_id "ENSMUSG00000086908.3"; transcript_id "ENSMUST00000311016.1"; gene_type "lncRNA"; gene_name "Gm13598"; transcript_type "lncRNA"; transcript_name "Gm13598-207"; level 2; mgi_id "MGI:3649281"; tag "TAGENE"; havana_gene "OTTMUSG00000012904.1";
chr2	HAVANA	exon	66994686	66994855	0	-	.	gene_id "ENSMUSG00000086908.3"; transcript_id "ENSMUST00000311014.1"; gene_type "lncRNA"; gene_name "Gm13598"; transcript_type "lncRNA"; transcript_name "Gm13598-205"; exon_number 3; exon_id "ENSMUSE00001614171.1"; level 2; mgi_id "MGI:3649281"; tag "basic"; tag "TAGENE"; havana_gene "OTTMUSG00000012904.1";
chr2	HAVANA	exon	66997778	66997848	0	-	.	gene_id "ENSMUSG00000086908.3"; transcript_id "ENSMUST00000147939.2"; gene_type "lncRNA"; gene_name "Gm13598"; transcript_type "lncRNA"; transcript_name "Gm13598-201"; exon_number 2; exon_id "ENSMUSE00000777072.2"; level 2; transcript_support_level "5"; mgi_id "MGI:3649281"; havana_gene "OTTMUSG00000012904.1"; havana_transcript "OTTMUST00000030941.1";
chr2	HAVANA	exon	66997779	66997848	0	-	.	gene_id "ENSMUSG00000086908.3"; transcript_id "ENSMUST00000311011.1"; gene_type "lncRNA"; gene_name "Gm13598"; transcript_type "lncRNA"; transcript_name "Gm13598-202"; exon_number 2; exon_id "ENSMUSE00001614166.1"; level 2; mgi_id "MGI:3649281"; tag "basic"; tag "Ensembl_canonical"; tag "GENCODE_Primary"; tag "TAGENE"; havana_gene "OTTMUSG00000012904.1";
chr2	HAVANA	exon	66997779	66997848	0	-	.	gene_id "ENSMUSG00000086908.3"; transcript_id "ENSMUST00000311014.1"; gene_type "lncRNA"; gene_name "Gm13598"; transcript_type "lncRNA"; transcript_name "Gm13598-205"; exon_number 2; exon_id "ENSMUSE00001614166.1"; level 2; mgi_id "MGI:3649281"; tag "basic"; tag "TAGENE"; havana_gene "OTTMUSG00000012904.1";
chr2	HAVANA	exon	66997779	66997848	0	-	.	gene_id "ENSMUSG00000086908.3"; transcript_id "ENSMUST00000311013.1"; gene_type "lncRNA"; gene_name "Gm13598"; transcript_type "lncRNA"; transcript_name "Gm13598-204"; exon_number 2; exon_id "ENSMUSE00001614166.1"; level 2; mgi_id "MGI:3649281"; tag "TAGENE"; havana_gene "OTTMUSG00000012904.1";
chr2	HAVANA	exon	66997779	66997848	0	-	.	gene_id "ENSMUSG00000086908.3"; transcript_id "ENSMUST00000311012.1"; gene_type "lncRNA"; gene_name "Gm13598"; transcript_type "lncRNA"; transcript_name "Gm13598-203"; exon_number 2; exon_id "ENSMUSE00001614166.1"; level 2; mgi_id "MGI:3649281"; tag "TAGENE"; havana_gene "OTTMUSG00000012904.1";
chr2	HAVANA	exon	66997779	66997848	0	-	.	gene_id "ENSMUSG00000086908.3"; transcript_id "ENSMUST00000311015.1"; gene_type "lncRNA"; gene_name "Gm13598"; transcript_type "lncRNA"; transcript_name "Gm13598-206"; exon_number 2; exon_id "ENSMUSE00001614166.1"; level 2; mgi_id "MGI:3649281"; tag "TAGENE"; havana_gene "OTTMUSG00000012904.1";
chr2	HAVANA	exon	66997779	66997848	0	-	.	gene_id "ENSMUSG00000086908.3"; transcript_id "ENSMUST00000311016.1"; gene_type "lncRNA"; gene_name "Gm13598"; transcript_type "lncRNA"; transcript_name "Gm13598-207"; exon_number 2; exon_id "ENSMUSE00001614166.1"; level 2; mgi_id "MGI:3649281"; tag "TAGENE"; havana_gene "OTTMUSG00000012904.1";
chr2	HAVANA	exon	67012507	67012640	0	-	.	gene_id "ENSMUSG00000086908.3"; transcript_id "ENSMUST00000311018.1"; gene_type "lncRNA"; gene_name "Gm13598"; transcript_type "lncRNA"; transcript_name "Gm13598-209"; exon_number 2; exon_id "ENSMUSE00001614173.1"; level 2; mgi_id "MGI:3649281"; tag "TAGENE"; havana_gene "OTTMUSG00000012904.1";
chr2	HAVANA	transcript	67012507	67025079	0	-	.	gene_id "ENSMUSG00000086908.3"; transcript_id "ENSMUST00000311018.1"; gene_type "lncRNA"; gene_name "Gm13598"; transcript_type "lncRNA"; transcript_name "Gm13598-209"; level 2; mgi_id "MGI:3649281"; tag "TAGENE"; havana_gene "OTTMUSG00000012904.1";
chr2	HAVANA	exon	67012510	67012640	0	-	.	gene_id "ENSMUSG00000086908.3"; transcript_id "ENSMUST00000311017.1"; gene_type "lncRNA"; gene_name "Gm13598"; transcript_type "lncRNA"; transcript_name "Gm13598-208"; exon_number 3; exon_id "ENSMUSE00001614167.1"; level 2; mgi_id "MGI:3649281"; tag "TAGENE"; havana_gene "OTTMUSG00000012904.1";
chr2	HAVANA	transcript	67012510	67025087	0	-	.	gene_id "ENSMUSG00000086908.3"; transcript_id "ENSMUST00000311017.1"; gene_type "lncRNA"; gene_name "Gm13598"; transcript_type "lncRNA"; transcript_name "Gm13598-208"; level 2; mgi_id "MGI:3649281"; tag "TAGENE"; havana_gene "OTTMUSG00000012904.1";
chr2	HAVANA	exon	67022102	67022251	0	-	.	gene_id "ENSMUSG00000086908.3"; transcript_id "ENSMUST00000311017.1"; gene_type "lncRNA"; gene_name "Gm13598"; transcript_type "lncRNA"; transcript_name "Gm13598-208"; exon_number 2; exon_id "ENSMUSE00001614169.1"; level 2; mgi_id "MGI:3649281"; tag "TAGENE"; havana_gene "OTTMUSG00000012904.1";
chr2	HAVANA	exon	67024705	67025048	0	-	.	gene_id "ENSMUSG00000086908.3"; transcript_id "ENSMUST00000311011.1"; gene_type "lncRNA"; gene_name "Gm13598"; transcript_type "lncRNA"; transcript_name "Gm13598-202"; exon_number 1; exon_id "ENSMUSE00001614165.1"; level 2; mgi_id "MGI:3649281"; tag "basic"; tag "Ensembl_canonical"; tag "GENCODE_Primary"; tag "TAGENE"; havana_gene "OTTMUSG00000012904.1";
chr2	HAVANA	exon	67024705	67025065	0	-	.	gene_id "ENSMUSG00000086908.3"; transcript_id "ENSMUST00000311016.1"; gene_type "lncRNA"; gene_name "Gm13598"; transcript_type "lncRNA"; transcript_name "Gm13598-207"; exon_number 1; exon_id "ENSMUSE00001614168.1"; level 2; mgi_id "MGI:3649281"; tag "TAGENE"; havana_gene "OTTMUSG00000012904.1";
chr2	HAVANA	exon	67024705	67025068	0	-	.	gene_id "ENSMUSG00000086908.3"; transcript_id "ENSMUST00000311014.1"; gene_type "lncRNA"; gene_name "Gm13598"; transcript_type "lncRNA"; transcript_name "Gm13598-205"; exon_number 1; exon_id "ENSMUSE00001614172.1"; level 2; mgi_id "MGI:3649281"; tag "basic"; tag "TAGENE"; havana_gene "OTTMUSG00000012904.1";
chr2	HAVANA	exon	67024705	67025078	0	-	.	gene_id "ENSMUSG00000086908.3"; transcript_id "ENSMUST00000311013.1"; gene_type "lncRNA"; gene_name "Gm13598"; transcript_type "lncRNA"; transcript_name "Gm13598-204"; exon_number 1; exon_id "ENSMUSE00001614180.1"; level 2; mgi_id "MGI:3649281"; tag "TAGENE"; havana_gene "OTTMUSG00000012904.1";
chr2	HAVANA	exon	67024705	67025079	0	-	.	gene_id "ENSMUSG00000086908.3"; transcript_id "ENSMUST00000147939.2"; gene_type "lncRNA"; gene_name "Gm13598"; transcript_type "lncRNA"; transcript_name "Gm13598-201"; exon_number 1; exon_id "ENSMUSE00000841214.2"; level 2; transcript_support_level "5"; mgi_id "MGI:3649281"; havana_gene "OTTMUSG00000012904.1"; havana_transcript "OTTMUST00000030941.1";
chr2	HAVANA	exon	67024705	67025079	0	-	.	gene_id "ENSMUSG00000086908.3"; transcript_id "ENSMUST00000311018.1"; gene_type "lncRNA"; gene_name "Gm13598"; transcript_type "lncRNA"; transcript_name "Gm13598-209"; exon_number 1; exon_id "ENSMUSE00000841214.2"; level 2; mgi_id "MGI:3649281"; tag "TAGENE"; havana_gene "OTTMUSG00000012904.1";
chr2	HAVANA	exon	67024705	67025080	0	-	.	gene_id "ENSMUSG00000086908.3"; transcript_id "ENSMUST00000311015.1"; gene_type "lncRNA"; gene_name "Gm13598"; transcript_type "lncRNA"; transcript_name "Gm13598-206"; exon_number 1; exon_id "ENSMUSE00001614176.1"; level 2; mgi_id "MGI:3649281"; tag "TAGENE"; havana_gene "OTTMUSG00000012904.1";
chr2	HAVANA	exon	67024705	67025086	0	-	.	gene_id "ENSMUSG00000086908.3"; transcript_id "ENSMUST00000311012.1"; gene_type "lncRNA"; gene_name "Gm13598"; transcript_type "lncRNA"; transcript_name "Gm13598-203"; exon_number 1; exon_id "ENSMUSE00001614174.1"; level 2; mgi_id "MGI:3649281"; tag "TAGENE"; havana_gene "OTTMUSG00000012904.1";
chr2	HAVANA	exon	67024705	67025087	0	-	.	gene_id "ENSMUSG00000086908.3"; transcript_id "ENSMUST00000311017.1"; gene_type "lncRNA"; gene_name "Gm13598"; transcript_type "lncRNA"; transcript_name "Gm13598-208"; exon_number 1; exon_id "ENSMUSE00001614170.1"; level 2; mgi_id "MGI:3649281"; tag "TAGENE"; havana_gene "OTTMUSG00000012904.1";
chr2	HAVANA	exon	67139934	67140196	0	-	.	gene_id "ENSMUSG00000087043.3"; transcript_id "ENSMUST00000134476.3"; gene_type "lncRNA"; gene_name "Gm13599"; transcript_type "lncRNA"; transcript_name "Gm13599-201"; exon_number 4; exon_id "ENSMUSE00001602857.1"; level 2; transcript_support_level "1"; mgi_id "MGI:3649283"; tag "basic"; tag "Ensembl_canonical"; tag "GENCODE_Primary"; tag "TAGENE"; havana_gene "OTTMUSG00000012906.1"; havana_transcript "OTTMUST00000030943.1";
chr2	HAVANA	gene	67139934	67226835	0	-	.	gene_id "ENSMUSG00000087043.3"; gene_type "lncRNA"; gene_name "Gm13599"; level 2; mgi_id "MGI:3649283"; havana_gene "OTTMUSG00000012906.1";
chr2	HAVANA	transcript	67139934	67226835	0	-	.	gene_id "ENSMUSG00000087043.3"; transcript_id "ENSMUST00000134476.3"; gene_type "lncRNA"; gene_name "Gm13599"; transcript_type "lncRNA"; transcript_name "Gm13599-201"; level 2; transcript_support_level "1"; mgi_id "MGI:3649283"; tag "basic"; tag "Ensembl_canonical"; tag "GENCODE_Primary"; tag "TAGENE"; havana_gene "OTTMUSG00000012906.1"; havana_transcript "OTTMUST00000030943.1";
chr2	HAVANA	exon	67172144	67172198	0	-	.	gene_id "ENSMUSG00000087043.3"; transcript_id "ENSMUST00000134476.3"; gene_type "lncRNA"; gene_name "Gm13599"; transcript_type "lncRNA"; transcript_name "Gm13599-201"; exon_number 3; exon_id "ENSMUSE00000754266.2"; level 2; transcript_support_level "1"; mgi_id "MGI:3649283"; tag "basic"; tag "Ensembl_canonical"; tag "GENCODE_Primary"; tag "TAGENE"; havana_gene "OTTMUSG00000012906.1"; havana_transcript "OTTMUST00000030943.1";
chr2	HAVANA	exon	67200892	67200967	0	-	.	gene_id "ENSMUSG00000087043.3"; transcript_id "ENSMUST00000134476.3"; gene_type "lncRNA"; gene_name "Gm13599"; transcript_type "lncRNA"; transcript_name "Gm13599-201"; exon_number 2; exon_id "ENSMUSE00000775073.2"; level 2; transcript_support_level "1"; mgi_id "MGI:3649283"; tag "basic"; tag "Ensembl_canonical"; tag "GENCODE_Primary"; tag "TAGENE"; havana_gene "OTTMUSG00000012906.1"; havana_transcript "OTTMUST00000030943.1";
chr2	HAVANA	exon	67226483	67226835	0	-	.	gene_id "ENSMUSG00000087043.3"; transcript_id "ENSMUST00000134476.3"; gene_type "lncRNA"; gene_name "Gm13599"; transcript_type "lncRNA"; transcript_name "Gm13599-201"; exon_number 1; exon_id "ENSMUSE00000741173.2"; level 2; transcript_support_level "1"; mgi_id "MGI:3649283"; tag "basic"; tag "Ensembl_canonical"; tag "GENCODE_Primary"; tag "TAGENE"; havana_gene "OTTMUSG00000012906.1"; havana_transcript "OTTMUST00000030943.1";
chr2	HAVANA	exon	67321388	67321422	0	-	.	gene_id "ENSMUSG00000087467.2"; transcript_id "ENSMUST00000142314.2"; gene_type "lncRNA"; gene_name "Gm13601"; transcript_type "lncRNA"; transcript_name "Gm13601-201"; exon_number 4; exon_id "ENSMUSE00000753173.2"; level 2; transcript_support_level "3"; mgi_id "MGI:3649286"; tag "basic"; tag "Ensembl_canonical"; tag "GENCODE_Primary"; havana_gene "OTTMUSG00000012908.1"; havana_transcript "OTTMUST00000030945.1";
chr2	HAVANA	gene	67321388	67346869	0	-	.	gene_id "ENSMUSG00000087467.2"; gene_type "lncRNA"; gene_name "Gm13601"; level 2; mgi_id "MGI:3649286"; havana_gene "OTTMUSG00000012908.1";
chr2	HAVANA	transcript	67321388	67346869	0	-	.	gene_id "ENSMUSG00000087467.2"; transcript_id "ENSMUST00000142314.2"; gene_type "lncRNA"; gene_name "Gm13601"; transcript_type "lncRNA"; transcript_name "Gm13601-201"; level 2; transcript_support_level "3"; mgi_id "MGI:3649286"; tag "basic"; tag "Ensembl_canonical"; tag "GENCODE_Primary"; havana_gene "OTTMUSG00000012908.1"; havana_transcript "OTTMUST00000030945.1";
chr2	HAVANA	exon	67322328	67322455	0	-	.	gene_id "ENSMUSG00000087467.2"; transcript_id "ENSMUST00000142314.2"; gene_type "lncRNA"; gene_name "Gm13601"; transcript_type "lncRNA"; transcript_name "Gm13601-201"; exon_number 3; exon_id "ENSMUSE00000821274.2"; level 2; transcript_support_level "3"; mgi_id "MGI:3649286"; tag "basic"; tag "Ensembl_canonical"; tag "GENCODE_Primary"; havana_gene "OTTMUSG00000012908.1"; havana_transcript "OTTMUST00000030945.1";
chr2	HAVANA	exon	67322672	67322744	0	-	.	gene_id "ENSMUSG00000087467.2"; transcript_id "ENSMUST00000142314.2"; gene_type "lncRNA"; gene_name "Gm13601"; transcript_type "lncRNA"; transcript_name "Gm13601-201"; exon_number 2; exon_id "ENSMUSE00000831628.2"; level 2; transcript_support_level "3"; mgi_id "MGI:3649286"; tag "basic"; tag "Ensembl_canonical"; tag "GENCODE_Primary"; havana_gene "OTTMUSG00000012908.1"; havana_transcript "OTTMUST00000030945.1";
chr2	HAVANA	exon	67346702	67346869	0	-	.	gene_id "ENSMUSG00000087467.2"; transcript_id "ENSMUST00000142314.2"; gene_type "lncRNA"; gene_name "Gm13601"; transcript_type "lncRNA"; transcript_name "Gm13601-201"; exon_number 1; exon_id "ENSMUSE00000802998.2"; level 2; transcript_support_level "3"; mgi_id "MGI:3649286"; tag "basic"; tag "Ensembl_canonical"; tag "GENCODE_Primary"; havana_gene "OTTMUSG00000012908.1"; havana_transcript "OTTMUST00000030945.1";
chr2	sragcm37_es	exon	67403565	67404680	0.02808783740953	-	.	gene_id "sragcm37_gene_52236"; transcript_id "sragcm37_gene_52236_tx_1"; exon_id "chr2_67403565_67404680_-"; exonnum "3"; txlen "1513";
chr2	sragcm37_mid	exon	67407657	67407839	0.02808783740953	-	.	gene_id "sragcm37_gene_52236"; transcript_id "sragcm37_gene_52236_tx_1"; exon_id "chr2_67407657_67407839_-"; exonnum "2"; txlen "1513";
chr2	sragcm37_ss	exon	67408087	67408300	0.02808783740953	-	.	gene_id "sragcm37_gene_52236"; transcript_id "sragcm37_gene_52236_tx_1"; exon_id "chr2_67408087_67408300_-"; exonnum "1"; txlen "1513";
chr2	sragcm37_es	exon	67408926	67409219	0.00930517983872086	-	.	gene_id "sragcm37_gene_52236"; transcript_id "sragcm37_gene_52236_tx_2"; exon_id "chr2_67408926_67409219_-"; exonnum "3"; txlen "582";
chr2	sragcm37_mid	exon	67411142	67411312	0.00930517983872086	-	.	gene_id "sragcm37_gene_52236"; transcript_id "sragcm37_gene_52236_tx_2"; exon_id "chr2_67411142_67411312_-"; exonnum "2"; txlen "582";
chr2	sragcm37_ss	exon	67411809	67411925	0.00930517983872086	-	.	gene_id "sragcm37_gene_52236"; transcript_id "sragcm37_gene_52236_tx_2"; exon_id "chr2_67411809_67411925_-"; exonnum "1"; txlen "582";
chr2	HAVANA	exon	67507375	67507615	0	-	.	gene_id "ENSMUSG00000097067.2"; transcript_id "ENSMUST00000180913.2"; gene_type "lncRNA"; gene_name "Gm26743"; transcript_type "lncRNA"; transcript_name "Gm26743-201"; exon_number 6; exon_id "ENSMUSE00001169219.2"; level 2; transcript_support_level "1"; mgi_id "MGI:5477237"; tag "basic"; tag "Ensembl_canonical"; tag "GENCODE_Primary"; havana_gene "OTTMUSG00000042818.1"; havana_transcript "OTTMUST00000112590.1";
chr2	HAVANA	gene	67507375	67517626	0	-	.	gene_id "ENSMUSG00000097067.2"; gene_type "lncRNA"; gene_name "Gm26743"; level 2; mgi_id "MGI:5477237"; havana_gene "OTTMUSG00000042818.1";
chr2	HAVANA	transcript	67507375	67517626	0	-	.	gene_id "ENSMUSG00000097067.2"; transcript_id "ENSMUST00000180913.2"; gene_type "lncRNA"; gene_name "Gm26743"; transcript_type "lncRNA"; transcript_name "Gm26743-201"; level 2; transcript_support_level "1"; mgi_id "MGI:5477237"; tag "basic"; tag "Ensembl_canonical"; tag "GENCODE_Primary"; havana_gene "OTTMUSG00000042818.1"; havana_transcript "OTTMUST00000112590.1";
chr2	HAVANA	exon	67509504	67509614	0	-	.	gene_id "ENSMUSG00000097067.2"; transcript_id "ENSMUST00000180913.2"; gene_type "lncRNA"; gene_name "Gm26743"; transcript_type "lncRNA"; transcript_name "Gm26743-201"; exon_number 5; exon_id "ENSMUSE00001186883.2"; level 2; transcript_support_level "1"; mgi_id "MGI:5477237"; tag "basic"; tag "Ensembl_canonical"; tag "GENCODE_Primary"; havana_gene "OTTMUSG00000042818.1"; havana_transcript "OTTMUST00000112590.1";
chr2	HAVANA	exon	67510095	67510232	0	-	.	gene_id "ENSMUSG00000097067.2"; transcript_id "ENSMUST00000180913.2"; gene_type "lncRNA"; gene_name "Gm26743"; transcript_type "lncRNA"; transcript_name "Gm26743-201"; exon_number 4; exon_id "ENSMUSE00001178143.2"; level 2; transcript_support_level "1"; mgi_id "MGI:5477237"; tag "basic"; tag "Ensembl_canonical"; tag "GENCODE_Primary"; havana_gene "OTTMUSG00000042818.1"; havana_transcript "OTTMUST00000112590.1";
chr2	HAVANA	exon	67514670	67514770	0	-	.	gene_id "ENSMUSG00000097067.2"; transcript_id "ENSMUST00000180913.2"; gene_type "lncRNA"; gene_name "Gm26743"; transcript_type "lncRNA"; transcript_name "Gm26743-201"; exon_number 3; exon_id "ENSMUSE00001177990.2"; level 2; transcript_support_level "1"; mgi_id "MGI:5477237"; tag "basic"; tag "Ensembl_canonical"; tag "GENCODE_Primary"; havana_gene "OTTMUSG00000042818.1"; havana_transcript "OTTMUST00000112590.1";
chr2	ENSEMBL_gcm37	exon	67514670	67514770	0.075672585698125	-	.	gene_id "ENSMUSG00000097067.2"; transcript_id "ENSMUSG00000097067.2_tx_1"; exon_id "chr2_67514670_67514770_-"; exonnum "3"; txlen "1224";
chr2	sragcm37_mid	exon	67516236	67516369	0.075672585698125	-	.	gene_id "ENSMUSG00000097067.2"; transcript_id "ENSMUSG00000097067.2_tx_1"; exon_id "chr2_67516236_67516369_-"; exonnum "2"; txlen "1224";
chr2	HAVANA	exon	67516236	67516381	0	-	.	gene_id "ENSMUSG00000097067.2"; transcript_id "ENSMUST00000180913.2"; gene_type "lncRNA"; gene_name "Gm26743"; transcript_type "lncRNA"; transcript_name "Gm26743-201"; exon_number 2; exon_id "ENSMUSE00001113860.2"; level 2; transcript_support_level "1"; mgi_id "MGI:5477237"; tag "basic"; tag "Ensembl_canonical"; tag "GENCODE_Primary"; havana_gene "OTTMUSG00000042818.1"; havana_transcript "OTTMUST00000112590.1";
chr2	HAVANA	exon	67516638	67517626	0	-	.	gene_id "ENSMUSG00000097067.2"; transcript_id "ENSMUST00000180913.2"; gene_type "lncRNA"; gene_name "Gm26743"; transcript_type "lncRNA"; transcript_name "Gm26743-201"; exon_number 1; exon_id "ENSMUSE00001141336.2"; level 2; transcript_support_level "1"; mgi_id "MGI:5477237"; tag "basic"; tag "Ensembl_canonical"; tag "GENCODE_Primary"; havana_gene "OTTMUSG00000042818.1"; havana_transcript "OTTMUST00000112590.1";
chr2	ENSEMBL_gcm37	exon	67516638	67517626	0.075672585698125	-	.	gene_id "ENSMUSG00000097067.2"; transcript_id "ENSMUSG00000097067.2_tx_1"; exon_id "chr2_67516638_67517626_-"; exonnum "1"; txlen "1224";
chr2	HAVANA	gene	67537634	67538115	0	-	.	gene_id "ENSMUSG00000083910.2"; gene_type "processed_pseudogene"; gene_name "Gm13604"; level 2; mgi_id "MGI:3652203"; havana_gene "OTTMUSG00000012915.1";
chr2	HAVANA	transcript	67537634	67538115	0	-	.	gene_id "ENSMUSG00000083910.2"; transcript_id "ENSMUST00000119332.2"; gene_type "processed_pseudogene"; gene_name "Gm13604"; transcript_type "processed_pseudogene"; transcript_name "Gm13604-201"; level 2; transcript_support_level "NA"; mgi_id "MGI:3652203"; ont "PGO:0000004"; tag "basic"; tag "Ensembl_canonical"; tag "GENCODE_Primary"; havana_gene "OTTMUSG00000012915.1"; havana_transcript "OTTMUST00000030959.1";
chr2	HAVANA	exon	67537634	67538115	0	-	.	gene_id "ENSMUSG00000083910.2"; transcript_id "ENSMUST00000119332.2"; gene_type "processed_pseudogene"; gene_name "Gm13604"; transcript_type "processed_pseudogene"; transcript_name "Gm13604-201"; exon_number 1; exon_id "ENSMUSE00000708349.2"; level 2; transcript_support_level "NA"; mgi_id "MGI:3652203"; ont "PGO:0000004"; tag "basic"; tag "Ensembl_canonical"; tag "GENCODE_Primary"; havana_gene "OTTMUSG00000012915.1"; havana_transcript "OTTMUST00000030959.1";
chr2	sragcm37_mid	exon	67798448	67798612	0.00679667199111354	-	.	gene_id "sragcm37_gene_52704"; transcript_id "sragcm37_gene_52704_tx_10"; exon_id "chr2_67798448_67798612_-"; exonnum "6"; txlen "734";
chr2	sragcm37_mid	exon	67806602	67806804	0.00679667199111354	-	.	gene_id "sragcm37_gene_52704"; transcript_id "sragcm37_gene_52704_tx_10"; exon_id "chr2_67806602_67806804_-"; exonnum "5"; txlen "734";
chr2	sragcm37_es	exon	67826128	67826217	0.0394731527020178	-	.	gene_id "sragcm37_gene_52704"; transcript_id "sragcm37_gene_52704_tx_4"; exon_id "chr2_67826128_67826217_-"; exonnum "5"; txlen "501";
chr2	sragcm37_es	exon	67826128	67826217	0.0149725751628343	-	.	gene_id "sragcm37_gene_52704"; transcript_id "sragcm37_gene_52704_tx_8"; exon_id "chr2_67826128_67826217_-"; exonnum "6"; txlen "557";
chr2	sragcm37_mid	exon	67826899	67827021	0.00679667199111354	-	.	gene_id "sragcm37_gene_52704"; transcript_id "sragcm37_gene_52704_tx_10"; exon_id "chr2_67826899_67827021_-"; exonnum "4"; txlen "734";
chr2	sragcm37_mid	exon	67826899	67827021	0.0394731527020178	-	.	gene_id "sragcm37_gene_52704"; transcript_id "sragcm37_gene_52704_tx_4"; exon_id "chr2_67826899_67827021_-"; exonnum "4"; txlen "501";
chr2	sragcm37_mid	exon	67826899	67827021	0.0149725751628343	-	.	gene_id "sragcm37_gene_52704"; transcript_id "sragcm37_gene_52704_tx_8"; exon_id "chr2_67826899_67827021_-"; exonnum "5"; txlen "557";
chr2	sragcm37_mid	exon	67827921	67828001	0.00679667199111354	-	.	gene_id "sragcm37_gene_52704"; transcript_id "sragcm37_gene_52704_tx_10"; exon_id "chr2_67827921_67828001_-"; exonnum "3"; txlen "734";
chr2	sragcm37_mid	exon	67827921	67828001	0.0394731527020178	-	.	gene_id "sragcm37_gene_52704"; transcript_id "sragcm37_gene_52704_tx_4"; exon_id "chr2_67827921_67828001_-"; exonnum "3"; txlen "501";
chr2	sragcm37_mid	exon	67827921	67828001	0.0149725751628343	-	.	gene_id "sragcm37_gene_52704"; transcript_id "sragcm37_gene_52704_tx_8"; exon_id "chr2_67827921_67828001_-"; exonnum "4"; txlen "557";
chr2	sragcm37_mid	exon	67830612	67830712	0.00679667199111354	-	.	gene_id "sragcm37_gene_52704"; transcript_id "sragcm37_gene_52704_tx_10"; exon_id "chr2_67830612_67830712_-"; exonnum "2"; txlen "734";
chr2	sragcm37_mid	exon	67830612	67830712	0.0394731527020178	-	.	gene_id "sragcm37_gene_52704"; transcript_id "sragcm37_gene_52704_tx_4"; exon_id "chr2_67830612_67830712_-"; exonnum "2"; txlen "501";
chr2	sragcm37_mid	exon	67830612	67830712	0.0149725751628343	-	.	gene_id "sragcm37_gene_52704"; transcript_id "sragcm37_gene_52704_tx_8"; exon_id "chr2_67830612_67830712_-"; exonnum "3"; txlen "557";
chr2	sragcm37_ss	exon	67832266	67832371	0.0394731527020178	-	.	gene_id "sragcm37_gene_52704"; transcript_id "sragcm37_gene_52704_tx_4"; exon_id "chr2_67832266_67832371_-"; exonnum "1"; txlen "501";
chr2	sragcm37_mid	exon	67834031	67834131	0.0149725751628343	-	.	gene_id "sragcm37_gene_52704"; transcript_id "sragcm37_gene_52704_tx_8"; exon_id "chr2_67834031_67834131_-"; exonnum "2"; txlen "557";
chr2	sragcm37_ss	exon	67835600	67835660	0.00679667199111354	-	.	gene_id "sragcm37_gene_52704"; transcript_id "sragcm37_gene_52704_tx_10"; exon_id "chr2_67835600_67835660_-"; exonnum "1"; txlen "734";
chr2	sragcm37_ss	exon	67835600	67835660	0.0149725751628343	-	.	gene_id "sragcm37_gene_52704"; transcript_id "sragcm37_gene_52704_tx_8"; exon_id "chr2_67835600_67835660_-"; exonnum "1"; txlen "557";
chr2	sragcm37_es	exon	67858083	67858455	0.0590215320397778	-	.	gene_id "sragcm37_gene_56024"; transcript_id "sragcm37_gene_56024_tx_1"; exon_id "chr2_67858083_67858455_-"; exonnum "3"; txlen "1062";
chr2	sragcm37_mid	exon	67860224	67860328	0.0590215320397778	-	.	gene_id "sragcm37_gene_56024"; transcript_id "sragcm37_gene_56024_tx_1"; exon_id "chr2_67860224_67860328_-"; exonnum "2"; txlen "1062";
chr2	sragcm37_ss	exon	67860423	67861006	0.0590215320397778	-	.	gene_id "sragcm37_gene_56024"; transcript_id "sragcm37_gene_56024_tx_1"; exon_id "chr2_67860423_67861006_-"; exonnum "1"; txlen "1062";
chr2	HAVANA	UTR	68040789	68042265	0	-	.	gene_id "ENSMUSG00000027030.16"; transcript_id "ENSMUST00000102715.4"; gene_type "protein_coding"; gene_name "Stk39"; transcript_type "protein_coding"; transcript_name "Stk39-201"; exon_number 18; exon_id "ENSMUSE00000834254.2"; level 2; protein_id "ENSMUSP00000099776.4"; transcript_support_level "1"; mgi_id "MGI:1858416"; tag "basic"; tag "Ensembl_canonical"; tag "GENCODE_Primary"; tag "appris_principal_1"; tag "CCDS"; ccdsid "CCDS16084.1"; havana_gene "OTTMUSG00000012975.1"; havana_transcript "OTTMUST00000031247.1";
chr2	HAVANA	exon	68040789	68042337	0	-	.	gene_id "ENSMUSG00000027030.16"; transcript_id "ENSMUST00000102715.4"; gene_type "protein_coding"; gene_name "Stk39"; transcript_type "protein_coding"; transcript_name "Stk39-201"; exon_number 18; exon_id "ENSMUSE00000834254.2"; level 2; protein_id "ENSMUSP00000099776.4"; transcript_support_level "1"; mgi_id "MGI:1858416"; tag "basic"; tag "Ensembl_canonical"; tag "GENCODE_Primary"; tag "appris_principal_1"; tag "CCDS"; ccdsid "CCDS16084.1"; havana_gene "OTTMUSG00000012975.1"; havana_transcript "OTTMUST00000031247.1";
chr2	HAVANA	gene	68040789	68302612	0	-	.	gene_id "ENSMUSG00000027030.16"; gene_type "protein_coding"; gene_name "Stk39"; level 2; mgi_id "MGI:1858416"; havana_gene "OTTMUSG00000012975.1";
chr2	HAVANA	transcript	68040789	68302612	0	-	.	gene_id "ENSMUSG00000027030.16"; transcript_id "ENSMUST00000102715.4"; gene_type "protein_coding"; gene_name "Stk39"; transcript_type "protein_coding"; transcript_name "Stk39-201"; level 2; protein_id "ENSMUSP00000099776.4"; transcript_support_level "1"; mgi_id "MGI:1858416"; tag "basic"; tag "Ensembl_canonical"; tag "GENCODE_Primary"; tag "appris_principal_1"; tag "CCDS"; ccdsid "CCDS16084.1"; havana_gene "OTTMUSG00000012975.1"; havana_transcript "OTTMUST00000031247.1";
chr2	HAVANA	exon	68040792	68042337	0	-	.	gene_id "ENSMUSG00000027030.16"; transcript_id "ENSMUST00000126663.8"; gene_type "protein_coding"; gene_name "Stk39"; transcript_type "retained_intron"; transcript_name "Stk39-203"; exon_number 11; exon_id "ENSMUSE00000817596.2"; level 2; transcript_support_level "1"; mgi_id "MGI:1858416"; havana_gene "OTTMUSG00000012975.1"; havana_transcript "OTTMUST00000042301.1";
chr2	HAVANA	transcript	68040792	68196863	0	-	.	gene_id "ENSMUSG00000027030.16"; transcript_id "ENSMUST00000126663.8"; gene_type "protein_coding"; gene_name "Stk39"; transcript_type "retained_intron"; transcript_name "Stk39-203"; level 2; transcript_support_level "1"; mgi_id "MGI:1858416"; havana_gene "OTTMUSG00000012975.1"; havana_transcript "OTTMUST00000042301.1";
chr2	HAVANA	exon	68042084	68042337	0	-	.	gene_id "ENSMUSG00000027030.16"; transcript_id "ENSMUST00000130380.8"; gene_type "protein_coding"; gene_name "Stk39"; transcript_type "protein_coding_CDS_not_defined"; transcript_name "Stk39-204"; exon_number 3; exon_id "ENSMUSE00000759691.2"; level 2; transcript_support_level "3"; mgi_id "MGI:1858416"; havana_gene "OTTMUSG00000012975.1"; havana_transcript "OTTMUST00000031252.1";
chr2	HAVANA	exon	68042084	68042337	0	-	.	gene_id "ENSMUSG00000027030.16"; transcript_id "ENSMUST00000134442.8"; gene_type "protein_coding"; gene_name "Stk39"; transcript_type "protein_coding_CDS_not_defined"; transcript_name "Stk39-205"; exon_number 3; exon_id "ENSMUSE00000759691.2"; level 2; transcript_support_level "3"; mgi_id "MGI:1858416"; havana_gene "OTTMUSG00000012975.1"; havana_transcript "OTTMUST00000031250.1";
chr2	HAVANA	exon	68042084	68042337	0	-	.	gene_id "ENSMUSG00000027030.16"; transcript_id "ENSMUST00000144457.2"; gene_type "protein_coding"; gene_name "Stk39"; transcript_type "protein_coding_CDS_not_defined"; transcript_name "Stk39-207"; exon_number 3; exon_id "ENSMUSE00000759691.2"; level 2; transcript_support_level "3"; mgi_id "MGI:1858416"; havana_gene "OTTMUSG00000012975.1"; havana_transcript "OTTMUST00000031251.1";
chr2	ENSEMBL_gcm37	exon	68042084	68042337	30.2493307788964	-	.	gene_id "ENSMUSG00000027030.16"; transcript_id "ENSMUSG00000027030.16_tx_3"; exon_id "chr2_68042084_68042337_-"; exonnum "14"; txlen "1255";
chr2	ENSEMBL_gcm37	exon	68042084	68042337	20.9883075721923	-	.	gene_id "ENSMUSG00000027030.16"; transcript_id "ENSMUSG00000027030.16_tx_5"; exon_id "chr2_68042084_68042337_-"; exonnum "13"; txlen "1192";
chr2	ENSEMBL_gcm37	exon	68042084	68042337	12.9016324497806	-	.	gene_id "ENSMUSG00000027030.16"; transcript_id "ENSMUSG00000027030.16_tx_6"; exon_id "chr2_68042084_68042337_-"; exonnum "18"; txlen "1724";
chr2	HAVANA	transcript	68042084	68053670	0	-	.	gene_id "ENSMUSG00000027030.16"; transcript_id "ENSMUST00000130380.8"; gene_type "protein_coding"; gene_name "Stk39"; transcript_type "protein_coding_CDS_not_defined"; transcript_name "Stk39-204"; level 2; transcript_support_level "3"; mgi_id "MGI:1858416"; havana_gene "OTTMUSG00000012975.1"; havana_transcript "OTTMUST00000031252.1";
chr2	HAVANA	transcript	68042084	68081695	0	-	.	gene_id "ENSMUSG00000027030.16"; transcript_id "ENSMUST00000134442.8"; gene_type "protein_coding"; gene_name "Stk39"; transcript_type "protein_coding_CDS_not_defined"; transcript_name "Stk39-205"; level 2; transcript_support_level "3"; mgi_id "MGI:1858416"; havana_gene "OTTMUSG00000012975.1"; havana_transcript "OTTMUST00000031250.1";
chr2	HAVANA	transcript	68042084	68081700	0	-	.	gene_id "ENSMUSG00000027030.16"; transcript_id "ENSMUST00000144457.2"; gene_type "protein_coding"; gene_name "Stk39"; transcript_type "protein_coding_CDS_not_defined"; transcript_name "Stk39-207"; level 2; transcript_support_level "3"; mgi_id "MGI:1858416"; havana_gene "OTTMUSG00000012975.1"; havana_transcript "OTTMUST00000031251.1";
chr2	HAVANA	exon	68042091	68042337	0	-	.	gene_id "ENSMUSG00000027030.16"; transcript_id "ENSMUST00000139407.2"; gene_type "protein_coding"; gene_name "Stk39"; transcript_type "protein_coding_CDS_not_defined"; transcript_name "Stk39-206"; exon_number 3; exon_id "ENSMUSE00000800694.2"; level 2; transcript_support_level "3"; mgi_id "MGI:1858416"; havana_gene "OTTMUSG00000012975.1"; havana_transcript "OTTMUST00000042300.1";
chr2	HAVANA	transcript	68042091	68081673	0	-	.	gene_id "ENSMUSG00000027030.16"; transcript_id "ENSMUST00000139407.2"; gene_type "protein_coding"; gene_name "Stk39"; transcript_type "protein_coding_CDS_not_defined"; transcript_name "Stk39-206"; level 2; transcript_support_level "3"; mgi_id "MGI:1858416"; havana_gene "OTTMUSG00000012975.1"; havana_transcript "OTTMUST00000042300.1";
chr2	HAVANA	stop_codon	68042263	68042265	0	-	0	gene_id "ENSMUSG00000027030.16"; transcript_id "ENSMUST00000102715.4"; gene_type "protein_coding"; gene_name "Stk39"; transcript_type "protein_coding"; transcript_name "Stk39-201"; exon_number 18; exon_id "ENSMUSE00000834254.2"; level 2; protein_id "ENSMUSP00000099776.4"; transcript_support_level "1"; mgi_id "MGI:1858416"; tag "basic"; tag "Ensembl_canonical"; tag "GENCODE_Primary"; tag "appris_principal_1"; tag "CCDS"; ccdsid "CCDS16084.1"; havana_gene "OTTMUSG00000012975.1"; havana_transcript "OTTMUST00000031247.1";
chr2	HAVANA	CDS	68042266	68042337	0	-	0	gene_id "ENSMUSG00000027030.16"; transcript_id "ENSMUST00000102715.4"; gene_type "protein_coding"; gene_name "Stk39"; transcript_type "protein_coding"; transcript_name "Stk39-201"; exon_number 18; exon_id "ENSMUSE00000834254.2"; level 2; protein_id "ENSMUSP00000099776.4"; transcript_support_level "1"; mgi_id "MGI:1858416"; tag "basic"; tag "Ensembl_canonical"; tag "GENCODE_Primary"; tag "appris_principal_1"; tag "CCDS"; ccdsid "CCDS16084.1"; havana_gene "OTTMUSG00000012975.1"; havana_transcript "OTTMUST00000031247.1";
chr2	HAVANA	exon	68051248	68051312	0	-	.	gene_id "ENSMUSG00000027030.16"; transcript_id "ENSMUST00000102715.4"; gene_type "protein_coding"; gene_name "Stk39"; transcript_type "protein_coding"; transcript_name "Stk39-201"; exon_number 17; exon_id "ENSMUSE00001271402.2"; level 2; protein_id "ENSMUSP00000099776.4"; transcript_support_level "1"; mgi_id "MGI:1858416"; tag "basic"; tag "Ensembl_canonical"; tag "GENCODE_Primary"; tag "appris_principal_1"; tag "CCDS"; ccdsid "CCDS16084.1"; havana_gene "OTTMUSG00000012975.1"; havana_transcript "OTTMUST00000031247.1";
chr2	HAVANA	CDS	68051248	68051312	0	-	2	gene_id "ENSMUSG00000027030.16"; transcript_id "ENSMUST00000102715.4"; gene_type "protein_coding"; gene_name "Stk39"; transcript_type "protein_coding"; transcript_name "Stk39-201"; exon_number 17; exon_id "ENSMUSE00001271402.2"; level 2; protein_id "ENSMUSP00000099776.4"; transcript_support_level "1"; mgi_id "MGI:1858416"; tag "basic"; tag "Ensembl_canonical"; tag "GENCODE_Primary"; tag "appris_principal_1"; tag "CCDS"; ccdsid "CCDS16084.1"; havana_gene "OTTMUSG00000012975.1"; havana_transcript "OTTMUST00000031247.1";
chr2	HAVANA	exon	68051248	68051312	0	-	.	gene_id "ENSMUSG00000027030.16"; transcript_id "ENSMUST00000126663.8"; gene_type "protein_coding"; gene_name "Stk39"; transcript_type "retained_intron"; transcript_name "Stk39-203"; exon_number 10; exon_id "ENSMUSE00001256449.2"; level 2; transcript_support_level "1"; mgi_id "MGI:1858416"; havana_gene "OTTMUSG00000012975.1"; havana_transcript "OTTMUST00000042301.1";
chr2	HAVANA	exon	68051248	68051312	0	-	.	gene_id "ENSMUSG00000027030.16"; transcript_id "ENSMUST00000130380.8"; gene_type "protein_coding"; gene_name "Stk39"; transcript_type "protein_coding_CDS_not_defined"; transcript_name "Stk39-204"; exon_number 2; exon_id "ENSMUSE00001256449.2"; level 2; transcript_support_level "3"; mgi_id "MGI:1858416"; havana_gene "OTTMUSG00000012975.1"; havana_transcript "OTTMUST00000031252.1";
chr2	HAVANA	exon	68051248	68051312	0	-	.	gene_id "ENSMUSG00000027030.16"; transcript_id "ENSMUST00000134442.8"; gene_type "protein_coding"; gene_name "Stk39"; transcript_type "protein_coding_CDS_not_defined"; transcript_name "Stk39-205"; exon_number 2; exon_id "ENSMUSE00001256449.2"; level 2; transcript_support_level "3"; mgi_id "MGI:1858416"; havana_gene "OTTMUSG00000012975.1"; havana_transcript "OTTMUST00000031250.1";
chr2	HAVANA	exon	68051248	68051312	0	-	.	gene_id "ENSMUSG00000027030.16"; transcript_id "ENSMUST00000144457.2"; gene_type "protein_coding"; gene_name "Stk39"; transcript_type "protein_coding_CDS_not_defined"; transcript_name "Stk39-207"; exon_number 2; exon_id "ENSMUSE00001256449.2"; level 2; transcript_support_level "3"; mgi_id "MGI:1858416"; havana_gene "OTTMUSG00000012975.1"; havana_transcript "OTTMUST00000031251.1";
chr2	ENSEMBL_gcm37	exon	68051248	68051312	30.2493307788964	-	.	gene_id "ENSMUSG00000027030.16"; transcript_id "ENSMUSG00000027030.16_tx_3"; exon_id "chr2_68051248_68051312_-"; exonnum "13"; txlen "1255";
chr2	ENSEMBL_gcm37	exon	68051248	68051312	20.9883075721923	-	.	gene_id "ENSMUSG00000027030.16"; transcript_id "ENSMUSG00000027030.16_tx_5"; exon_id "chr2_68051248_68051312_-"; exonnum "12"; txlen "1192";
chr2	ENSEMBL_gcm37	exon	68051248	68051312	12.9016324497806	-	.	gene_id "ENSMUSG00000027030.16"; transcript_id "ENSMUSG00000027030.16_tx_6"; exon_id "chr2_68051248_68051312_-"; exonnum "17"; txlen "1724";
chr2	HAVANA	exon	68051248	68051322	0	-	.	gene_id "ENSMUSG00000027030.16"; transcript_id "ENSMUST00000139407.2"; gene_type "protein_coding"; gene_name "Stk39"; transcript_type "protein_coding_CDS_not_defined"; transcript_name "Stk39-206"; exon_number 2; exon_id "ENSMUSE00000780912.2"; level 2; transcript_support_level "3"; mgi_id "MGI:1858416"; havana_gene "OTTMUSG00000012975.1"; havana_transcript "OTTMUST00000042300.1";
chr2	HAVANA	exon	68053538	68053670	0	-	.	gene_id "ENSMUSG00000027030.16"; transcript_id "ENSMUST00000130380.8"; gene_type "protein_coding"; gene_name "Stk39"; transcript_type "protein_coding_CDS_not_defined"; transcript_name "Stk39-204"; exon_number 1; exon_id "ENSMUSE00000742605.2"; level 2; transcript_support_level "3"; mgi_id "MGI:1858416"; havana_gene "OTTMUSG00000012975.1"; havana_transcript "OTTMUST00000031252.1";
chr2	HAVANA	exon	68080001	68080152	0	-	.	gene_id "ENSMUSG00000132465.1"; transcript_id "ENSMUST00000312408.1"; gene_type "lncRNA"; gene_name "ENSMUSG00000132465"; transcript_type "lncRNA"; transcript_name "ENSMUST00000312408"; exon_number 2; exon_id "ENSMUSE00001616898.1"; level 2; tag "basic"; tag "Ensembl_canonical"; tag "GENCODE_Primary"; tag "TAGENE";
chr2	HAVANA	gene	68080001	68081999	0	-	.	gene_id "ENSMUSG00000132465.1"; gene_type "lncRNA"; gene_name "ENSMUSG00000132465"; level 2;
chr2	HAVANA	transcript	68080001	68081999	0	-	.	gene_id "ENSMUSG00000132465.1"; transcript_id "ENSMUST00000312408.1"; gene_type "lncRNA"; gene_name "ENSMUSG00000132465"; transcript_type "lncRNA"; transcript_name "ENSMUST00000312408"; level 2; tag "basic"; tag "Ensembl_canonical"; tag "GENCODE_Primary"; tag "TAGENE";
chr2	HAVANA	exon	68081523	68081673	0	-	.	gene_id "ENSMUSG00000027030.16"; transcript_id "ENSMUST00000139407.2"; gene_type "protein_coding"; gene_name "Stk39"; transcript_type "protein_coding_CDS_not_defined"; transcript_name "Stk39-206"; exon_number 1; exon_id "ENSMUSE00000831488.2"; level 2; transcript_support_level "3"; mgi_id "MGI:1858416"; havana_gene "OTTMUSG00000012975.1"; havana_transcript "OTTMUST00000042300.1";
chr2	HAVANA	exon	68081523	68081695	0	-	.	gene_id "ENSMUSG00000027030.16"; transcript_id "ENSMUST00000134442.8"; gene_type "protein_coding"; gene_name "Stk39"; transcript_type "protein_coding_CDS_not_defined"; transcript_name "Stk39-205"; exon_number 1; exon_id "ENSMUSE00000746579.2"; level 2; transcript_support_level "3"; mgi_id "MGI:1858416"; havana_gene "OTTMUSG00000012975.1"; havana_transcript "OTTMUST00000031250.1";
chr2	HAVANA	exon	68081606	68081700	0	-	.	gene_id "ENSMUSG00000027030.16"; transcript_id "ENSMUST00000144457.2"; gene_type "protein_coding"; gene_name "Stk39"; transcript_type "protein_coding_CDS_not_defined"; transcript_name "Stk39-207"; exon_number 1; exon_id "ENSMUSE00000759411.2"; level 2; transcript_support_level "3"; mgi_id "MGI:1858416"; havana_gene "OTTMUSG00000012975.1"; havana_transcript "OTTMUST00000031251.1";
chr2	HAVANA	exon	68081922	68081999	0	-	.	gene_id "ENSMUSG00000132465.1"; transcript_id "ENSMUST00000312408.1"; gene_type "lncRNA"; gene_name "ENSMUSG00000132465"; transcript_type "lncRNA"; transcript_name "ENSMUST00000312408"; exon_number 1; exon_id "ENSMUSE00001616899.1"; level 2; tag "basic"; tag "Ensembl_canonical"; tag "GENCODE_Primary"; tag "TAGENE";
chr2	HAVANA	exon	68093135	68093647	0	-	.	gene_id "ENSMUSG00000027030.16"; transcript_id "ENSMUST00000123781.8"; gene_type "protein_coding"; gene_name "Stk39"; transcript_type "retained_intron"; transcript_name "Stk39-202"; exon_number 16; exon_id "ENSMUSE00000844643.2"; level 2; transcript_support_level "1"; mgi_id "MGI:1858416"; havana_gene "OTTMUSG00000012975.1"; havana_transcript "OTTMUST00000031248.1";
chr2	HAVANA	transcript	68093135	68302284	0	-	.	gene_id "ENSMUSG00000027030.16"; transcript_id "ENSMUST00000123781.8"; gene_type "protein_coding"; gene_name "Stk39"; transcript_type "retained_intron"; transcript_name "Stk39-202"; level 2; transcript_support_level "1"; mgi_id "MGI:1858416"; havana_gene "OTTMUSG00000012975.1"; havana_transcript "OTTMUST00000031248.1";
chr2	HAVANA	exon	68093579	68093647	0	-	.	gene_id "ENSMUSG00000027030.16"; transcript_id "ENSMUST00000102715.4"; gene_type "protein_coding"; gene_name "Stk39"; transcript_type "protein_coding"; transcript_name "Stk39-201"; exon_number 16; exon_id "ENSMUSE00001298414.2"; level 2; protein_id "ENSMUSP00000099776.4"; transcript_support_level "1"; mgi_id "MGI:1858416"; tag "basic"; tag "Ensembl_canonical"; tag "GENCODE_Primary"; tag "appris_principal_1"; tag "CCDS"; ccdsid "CCDS16084.1"; havana_gene "OTTMUSG00000012975.1"; havana_transcript "OTTMUST00000031247.1";
chr2	HAVANA	CDS	68093579	68093647	0	-	2	gene_id "ENSMUSG00000027030.16"; transcript_id "ENSMUST00000102715.4"; gene_type "protein_coding"; gene_name "Stk39"; transcript_type "protein_coding"; transcript_name "Stk39-201"; exon_number 16; exon_id "ENSMUSE00001298414.2"; level 2; protein_id "ENSMUSP00000099776.4"; transcript_support_level "1"; mgi_id "MGI:1858416"; tag "basic"; tag "Ensembl_canonical"; tag "GENCODE_Primary"; tag "appris_principal_1"; tag "CCDS"; ccdsid "CCDS16084.1"; havana_gene "OTTMUSG00000012975.1"; havana_transcript "OTTMUST00000031247.1";
chr2	HAVANA	exon	68093579	68093647	0	-	.	gene_id "ENSMUSG00000027030.16"; transcript_id "ENSMUST00000126663.8"; gene_type "protein_coding"; gene_name "Stk39"; transcript_type "retained_intron"; transcript_name "Stk39-203"; exon_number 9; exon_id "ENSMUSE00001293234.2"; level 2; transcript_support_level "1"; mgi_id "MGI:1858416"; havana_gene "OTTMUSG00000012975.1"; havana_transcript "OTTMUST00000042301.1";
chr2	ENSEMBL_gcm37	exon	68093579	68093647	30.2493307788964	-	.	gene_id "ENSMUSG00000027030.16"; transcript_id "ENSMUSG00000027030.16_tx_3"; exon_id "chr2_68093579_68093647_-"; exonnum "12"; txlen "1255";
chr2	ENSEMBL_gcm37	exon	68093579	68093647	20.9883075721923	-	.	gene_id "ENSMUSG00000027030.16"; transcript_id "ENSMUSG00000027030.16_tx_5"; exon_id "chr2_68093579_68093647_-"; exonnum "11"; txlen "1192";
chr2	ENSEMBL_gcm37	exon	68093579	68093647	12.9016324497806	-	.	gene_id "ENSMUSG00000027030.16"; transcript_id "ENSMUSG00000027030.16_tx_6"; exon_id "chr2_68093579_68093647_-"; exonnum "16"; txlen "1724";
chr2	HAVANA	exon	68097383	68097435	0	-	.	gene_id "ENSMUSG00000027030.16"; transcript_id "ENSMUST00000102715.4"; gene_type "protein_coding"; gene_name "Stk39"; transcript_type "protein_coding"; transcript_name "Stk39-201"; exon_number 15; exon_id "ENSMUSE00001243265.2"; level 2; protein_id "ENSMUSP00000099776.4"; transcript_support_level "1"; mgi_id "MGI:1858416"; tag "basic"; tag "Ensembl_canonical"; tag "GENCODE_Primary"; tag "appris_principal_1"; tag "CCDS"; ccdsid "CCDS16084.1"; havana_gene "OTTMUSG00000012975.1"; havana_transcript "OTTMUST00000031247.1";
chr2	HAVANA	CDS	68097383	68097435	0	-	1	gene_id "ENSMUSG00000027030.16"; transcript_id "ENSMUST00000102715.4"; gene_type "protein_coding"; gene_name "Stk39"; transcript_type "protein_coding"; transcript_name "Stk39-201"; exon_number 15; exon_id "ENSMUSE00001243265.2"; level 2; protein_id "ENSMUSP00000099776.4"; transcript_support_level "1"; mgi_id "MGI:1858416"; tag "basic"; tag "Ensembl_canonical"; tag "GENCODE_Primary"; tag "appris_principal_1"; tag "CCDS"; ccdsid "CCDS16084.1"; havana_gene "OTTMUSG00000012975.1"; havana_transcript "OTTMUST00000031247.1";
chr2	HAVANA	exon	68097383	68097435	0	-	.	gene_id "ENSMUSG00000027030.16"; transcript_id "ENSMUST00000126663.8"; gene_type "protein_coding"; gene_name "Stk39"; transcript_type "retained_intron"; transcript_name "Stk39-203"; exon_number 8; exon_id "ENSMUSE00001308905.2"; level 2; transcript_support_level "1"; mgi_id "MGI:1858416"; havana_gene "OTTMUSG00000012975.1"; havana_transcript "OTTMUST00000042301.1";
chr2	HAVANA	exon	68097383	68097435	0	-	.	gene_id "ENSMUSG00000027030.16"; transcript_id "ENSMUST00000123781.8"; gene_type "protein_coding"; gene_name "Stk39"; transcript_type "retained_intron"; transcript_name "Stk39-202"; exon_number 15; exon_id "ENSMUSE00001308905.2"; level 2; transcript_support_level "1"; mgi_id "MGI:1858416"; havana_gene "OTTMUSG00000012975.1"; havana_transcript "OTTMUST00000031248.1";
chr2	ENSEMBL_gcm37	exon	68097383	68097435	30.2493307788964	-	.	gene_id "ENSMUSG00000027030.16"; transcript_id "ENSMUSG00000027030.16_tx_3"; exon_id "chr2_68097383_68097435_-"; exonnum "11"; txlen "1255";
chr2	ENSEMBL_gcm37	exon	68097383	68097435	20.9883075721923	-	.	gene_id "ENSMUSG00000027030.16"; transcript_id "ENSMUSG00000027030.16_tx_5"; exon_id "chr2_68097383_68097435_-"; exonnum "10"; txlen "1192";
chr2	ENSEMBL_gcm37	exon	68097383	68097435	12.9016324497806	-	.	gene_id "ENSMUSG00000027030.16"; transcript_id "ENSMUSG00000027030.16_tx_6"; exon_id "chr2_68097383_68097435_-"; exonnum "15"; txlen "1724";
chr2	HAVANA	exon	68137385	68137452	0	-	.	gene_id "ENSMUSG00000027030.16"; transcript_id "ENSMUST00000102715.4"; gene_type "protein_coding"; gene_name "Stk39"; transcript_type "protein_coding"; transcript_name "Stk39-201"; exon_number 14; exon_id "ENSMUSE00001270017.2"; level 2; protein_id "ENSMUSP00000099776.4"; transcript_support_level "1"; mgi_id "MGI:1858416"; tag "basic"; tag "Ensembl_canonical"; tag "GENCODE_Primary"; tag "appris_principal_1"; tag "CCDS"; ccdsid "CCDS16084.1"; havana_gene "OTTMUSG00000012975.1"; havana_transcript "OTTMUST00000031247.1";
chr2	HAVANA	CDS	68137385	68137452	0	-	0	gene_id "ENSMUSG00000027030.16"; transcript_id "ENSMUST00000102715.4"; gene_type "protein_coding"; gene_name "Stk39"; transcript_type "protein_coding"; transcript_name "Stk39-201"; exon_number 14; exon_id "ENSMUSE00001270017.2"; level 2; protein_id "ENSMUSP00000099776.4"; transcript_support_level "1"; mgi_id "MGI:1858416"; tag "basic"; tag "Ensembl_canonical"; tag "GENCODE_Primary"; tag "appris_principal_1"; tag "CCDS"; ccdsid "CCDS16084.1"; havana_gene "OTTMUSG00000012975.1"; havana_transcript "OTTMUST00000031247.1";
chr2	HAVANA	exon	68137385	68137452	0	-	.	gene_id "ENSMUSG00000027030.16"; transcript_id "ENSMUST00000126663.8"; gene_type "protein_coding"; gene_name "Stk39"; transcript_type "retained_intron"; transcript_name "Stk39-203"; exon_number 7; exon_id "ENSMUSE00001247655.2"; level 2; transcript_support_level "1"; mgi_id "MGI:1858416"; havana_gene "OTTMUSG00000012975.1"; havana_transcript "OTTMUST00000042301.1";
chr2	HAVANA	exon	68137385	68137452	0	-	.	gene_id "ENSMUSG00000027030.16"; transcript_id "ENSMUST00000123781.8"; gene_type "protein_coding"; gene_name "Stk39"; transcript_type "retained_intron"; transcript_name "Stk39-202"; exon_number 14; exon_id "ENSMUSE00001247655.2"; level 2; transcript_support_level "1"; mgi_id "MGI:1858416"; havana_gene "OTTMUSG00000012975.1"; havana_transcript "OTTMUST00000031248.1";
chr2	ENSEMBL_gcm37	exon	68137385	68137452	30.2493307788964	-	.	gene_id "ENSMUSG00000027030.16"; transcript_id "ENSMUSG00000027030.16_tx_3"; exon_id "chr2_68137385_68137452_-"; exonnum "10"; txlen "1255";
chr2	ENSEMBL_gcm37	exon	68137385	68137452	20.9883075721923	-	.	gene_id "ENSMUSG00000027030.16"; transcript_id "ENSMUSG00000027030.16_tx_5"; exon_id "chr2_68137385_68137452_-"; exonnum "9"; txlen "1192";
chr2	ENSEMBL_gcm37	exon	68137385	68137452	12.9016324497806	-	.	gene_id "ENSMUSG00000027030.16"; transcript_id "ENSMUSG00000027030.16_tx_6"; exon_id "chr2_68137385_68137452_-"; exonnum "14"; txlen "1724";
chr2	HAVANA	exon	68139336	68139398	0	-	.	gene_id "ENSMUSG00000027030.16"; transcript_id "ENSMUST00000102715.4"; gene_type "protein_coding"; gene_name "Stk39"; transcript_type "protein_coding"; transcript_name "Stk39-201"; exon_number 13; exon_id "ENSMUSE00001294192.2"; level 2; protein_id "ENSMUSP00000099776.4"; transcript_support_level "1"; mgi_id "MGI:1858416"; tag "basic"; tag "Ensembl_canonical"; tag "GENCODE_Primary"; tag "appris_principal_1"; tag "CCDS"; ccdsid "CCDS16084.1"; havana_gene "OTTMUSG00000012975.1"; havana_transcript "OTTMUST00000031247.1";
chr2	HAVANA	CDS	68139336	68139398	0	-	0	gene_id "ENSMUSG00000027030.16"; transcript_id "ENSMUST00000102715.4"; gene_type "protein_coding"; gene_name "Stk39"; transcript_type "protein_coding"; transcript_name "Stk39-201"; exon_number 13; exon_id "ENSMUSE00001294192.2"; level 2; protein_id "ENSMUSP00000099776.4"; transcript_support_level "1"; mgi_id "MGI:1858416"; tag "basic"; tag "Ensembl_canonical"; tag "GENCODE_Primary"; tag "appris_principal_1"; tag "CCDS"; ccdsid "CCDS16084.1"; havana_gene "OTTMUSG00000012975.1"; havana_transcript "OTTMUST00000031247.1";
chr2	HAVANA	exon	68139336	68139398	0	-	.	gene_id "ENSMUSG00000027030.16"; transcript_id "ENSMUST00000126663.8"; gene_type "protein_coding"; gene_name "Stk39"; transcript_type "retained_intron"; transcript_name "Stk39-203"; exon_number 6; exon_id "ENSMUSE00001237133.2"; level 2; transcript_support_level "1"; mgi_id "MGI:1858416"; havana_gene "OTTMUSG00000012975.1"; havana_transcript "OTTMUST00000042301.1";
chr2	HAVANA	exon	68139336	68139398	0	-	.	gene_id "ENSMUSG00000027030.16"; transcript_id "ENSMUST00000123781.8"; gene_type "protein_coding"; gene_name "Stk39"; transcript_type "retained_intron"; transcript_name "Stk39-202"; exon_number 13; exon_id "ENSMUSE00001237133.2"; level 2; transcript_support_level "1"; mgi_id "MGI:1858416"; havana_gene "OTTMUSG00000012975.1"; havana_transcript "OTTMUST00000031248.1";
chr2	ENSEMBL_gcm37	exon	68139336	68139398	30.2493307788964	-	.	gene_id "ENSMUSG00000027030.16"; transcript_id "ENSMUSG00000027030.16_tx_3"; exon_id "chr2_68139336_68139398_-"; exonnum "9"; txlen "1255";
chr2	ENSEMBL_gcm37	exon	68139336	68139398	12.9016324497806	-	.	gene_id "ENSMUSG00000027030.16"; transcript_id "ENSMUSG00000027030.16_tx_6"; exon_id "chr2_68139336_68139398_-"; exonnum "13"; txlen "1724";
chr2	HAVANA	exon	68144708	68144737	0	-	.	gene_id "ENSMUSG00000027030.16"; transcript_id "ENSMUST00000102715.4"; gene_type "protein_coding"; gene_name "Stk39"; transcript_type "protein_coding"; transcript_name "Stk39-201"; exon_number 12; exon_id "ENSMUSE00001288589.2"; level 2; protein_id "ENSMUSP00000099776.4"; transcript_support_level "1"; mgi_id "MGI:1858416"; tag "basic"; tag "Ensembl_canonical"; tag "GENCODE_Primary"; tag "appris_principal_1"; tag "CCDS"; ccdsid "CCDS16084.1"; havana_gene "OTTMUSG00000012975.1"; havana_transcript "OTTMUST00000031247.1";
chr2	HAVANA	CDS	68144708	68144737	0	-	0	gene_id "ENSMUSG00000027030.16"; transcript_id "ENSMUST00000102715.4"; gene_type "protein_coding"; gene_name "Stk39"; transcript_type "protein_coding"; transcript_name "Stk39-201"; exon_number 12; exon_id "ENSMUSE00001288589.2"; level 2; protein_id "ENSMUSP00000099776.4"; transcript_support_level "1"; mgi_id "MGI:1858416"; tag "basic"; tag "Ensembl_canonical"; tag "GENCODE_Primary"; tag "appris_principal_1"; tag "CCDS"; ccdsid "CCDS16084.1"; havana_gene "OTTMUSG00000012975.1"; havana_transcript "OTTMUST00000031247.1";
chr2	HAVANA	exon	68144708	68144737	0	-	.	gene_id "ENSMUSG00000027030.16"; transcript_id "ENSMUST00000126663.8"; gene_type "protein_coding"; gene_name "Stk39"; transcript_type "retained_intron"; transcript_name "Stk39-203"; exon_number 5; exon_id "ENSMUSE00001255448.2"; level 2; transcript_support_level "1"; mgi_id "MGI:1858416"; havana_gene "OTTMUSG00000012975.1"; havana_transcript "OTTMUST00000042301.1";
chr2	HAVANA	exon	68144708	68144737	0	-	.	gene_id "ENSMUSG00000027030.16"; transcript_id "ENSMUST00000123781.8"; gene_type "protein_coding"; gene_name "Stk39"; transcript_type "retained_intron"; transcript_name "Stk39-202"; exon_number 12; exon_id "ENSMUSE00001255448.2"; level 2; transcript_support_level "1"; mgi_id "MGI:1858416"; havana_gene "OTTMUSG00000012975.1"; havana_transcript "OTTMUST00000031248.1";
chr2	ENSEMBL_gcm37	exon	68144708	68144737	30.2493307788964	-	.	gene_id "ENSMUSG00000027030.16"; transcript_id "ENSMUSG00000027030.16_tx_3"; exon_id "chr2_68144708_68144737_-"; exonnum "8"; txlen "1255";
chr2	ENSEMBL_gcm37	exon	68144708	68144737	20.9883075721923	-	.	gene_id "ENSMUSG00000027030.16"; transcript_id "ENSMUSG00000027030.16_tx_5"; exon_id "chr2_68144708_68144737_-"; exonnum "8"; txlen "1192";
chr2	ENSEMBL_gcm37	exon	68144708	68144737	12.9016324497806	-	.	gene_id "ENSMUSG00000027030.16"; transcript_id "ENSMUSG00000027030.16_tx_6"; exon_id "chr2_68144708_68144737_-"; exonnum "12"; txlen "1724";
chr2	HAVANA	exon	68144825	68144947	0	-	.	gene_id "ENSMUSG00000027030.16"; transcript_id "ENSMUST00000102715.4"; gene_type "protein_coding"; gene_name "Stk39"; transcript_type "protein_coding"; transcript_name "Stk39-201"; exon_number 11; exon_id "ENSMUSE00001304363.2"; level 2; protein_id "ENSMUSP00000099776.4"; transcript_support_level "1"; mgi_id "MGI:1858416"; tag "basic"; tag "Ensembl_canonical"; tag "GENCODE_Primary"; tag "appris_principal_1"; tag "CCDS"; ccdsid "CCDS16084.1"; havana_gene "OTTMUSG00000012975.1"; havana_transcript "OTTMUST00000031247.1";
chr2	HAVANA	CDS	68144825	68144947	0	-	0	gene_id "ENSMUSG00000027030.16"; transcript_id "ENSMUST00000102715.4"; gene_type "protein_coding"; gene_name "Stk39"; transcript_type "protein_coding"; transcript_name "Stk39-201"; exon_number 11; exon_id "ENSMUSE00001304363.2"; level 2; protein_id "ENSMUSP00000099776.4"; transcript_support_level "1"; mgi_id "MGI:1858416"; tag "basic"; tag "Ensembl_canonical"; tag "GENCODE_Primary"; tag "appris_principal_1"; tag "CCDS"; ccdsid "CCDS16084.1"; havana_gene "OTTMUSG00000012975.1"; havana_transcript "OTTMUST00000031247.1";
chr2	HAVANA	exon	68144825	68144947	0	-	.	gene_id "ENSMUSG00000027030.16"; transcript_id "ENSMUST00000126663.8"; gene_type "protein_coding"; gene_name "Stk39"; transcript_type "retained_intron"; transcript_name "Stk39-203"; exon_number 4; exon_id "ENSMUSE00001270041.2"; level 2; transcript_support_level "1"; mgi_id "MGI:1858416"; havana_gene "OTTMUSG00000012975.1"; havana_transcript "OTTMUST00000042301.1";
chr2	HAVANA	exon	68144825	68144947	0	-	.	gene_id "ENSMUSG00000027030.16"; transcript_id "ENSMUST00000123781.8"; gene_type "protein_coding"; gene_name "Stk39"; transcript_type "retained_intron"; transcript_name "Stk39-202"; exon_number 11; exon_id "ENSMUSE00001270041.2"; level 2; transcript_support_level "1"; mgi_id "MGI:1858416"; havana_gene "OTTMUSG00000012975.1"; havana_transcript "OTTMUST00000031248.1";
chr2	ENSEMBL_gcm37	exon	68144825	68144947	30.2493307788964	-	.	gene_id "ENSMUSG00000027030.16"; transcript_id "ENSMUSG00000027030.16_tx_3"; exon_id "chr2_68144825_68144947_-"; exonnum "7"; txlen "1255";
chr2	ENSEMBL_gcm37	exon	68144825	68144947	20.9883075721923	-	.	gene_id "ENSMUSG00000027030.16"; transcript_id "ENSMUSG00000027030.16_tx_5"; exon_id "chr2_68144825_68144947_-"; exonnum "7"; txlen "1192";
chr2	ENSEMBL_gcm37	exon	68144825	68144947	12.9016324497806	-	.	gene_id "ENSMUSG00000027030.16"; transcript_id "ENSMUSG00000027030.16_tx_6"; exon_id "chr2_68144825_68144947_-"; exonnum "11"; txlen "1724";
chr2	HAVANA	exon	68189158	68189223	0	-	.	gene_id "ENSMUSG00000027030.16"; transcript_id "ENSMUST00000102715.4"; gene_type "protein_coding"; gene_name "Stk39"; transcript_type "protein_coding"; transcript_name "Stk39-201"; exon_number 10; exon_id "ENSMUSE00001233376.2"; level 2; protein_id "ENSMUSP00000099776.4"; transcript_support_level "1"; mgi_id "MGI:1858416"; tag "basic"; tag "Ensembl_canonical"; tag "GENCODE_Primary"; tag "appris_principal_1"; tag "CCDS"; ccdsid "CCDS16084.1"; havana_gene "OTTMUSG00000012975.1"; havana_transcript "OTTMUST00000031247.1";
chr2	HAVANA	CDS	68189158	68189223	0	-	0	gene_id "ENSMUSG00000027030.16"; transcript_id "ENSMUST00000102715.4"; gene_type "protein_coding"; gene_name "Stk39"; transcript_type "protein_coding"; transcript_name "Stk39-201"; exon_number 10; exon_id "ENSMUSE00001233376.2"; level 2; protein_id "ENSMUSP00000099776.4"; transcript_support_level "1"; mgi_id "MGI:1858416"; tag "basic"; tag "Ensembl_canonical"; tag "GENCODE_Primary"; tag "appris_principal_1"; tag "CCDS"; ccdsid "CCDS16084.1"; havana_gene "OTTMUSG00000012975.1"; havana_transcript "OTTMUST00000031247.1";
chr2	HAVANA	exon	68189158	68189223	0	-	.	gene_id "ENSMUSG00000027030.16"; transcript_id "ENSMUST00000126663.8"; gene_type "protein_coding"; gene_name "Stk39"; transcript_type "retained_intron"; transcript_name "Stk39-203"; exon_number 3; exon_id "ENSMUSE00001298022.2"; level 2; transcript_support_level "1"; mgi_id "MGI:1858416"; havana_gene "OTTMUSG00000012975.1"; havana_transcript "OTTMUST00000042301.1";
chr2	HAVANA	exon	68189158	68189223	0	-	.	gene_id "ENSMUSG00000027030.16"; transcript_id "ENSMUST00000123781.8"; gene_type "protein_coding"; gene_name "Stk39"; transcript_type "retained_intron"; transcript_name "Stk39-202"; exon_number 10; exon_id "ENSMUSE00001298022.2"; level 2; transcript_support_level "1"; mgi_id "MGI:1858416"; havana_gene "OTTMUSG00000012975.1"; havana_transcript "OTTMUST00000031248.1";
chr2	ENSEMBL_gcm37	exon	68189158	68189223	30.2493307788964	-	.	gene_id "ENSMUSG00000027030.16"; transcript_id "ENSMUSG00000027030.16_tx_3"; exon_id "chr2_68189158_68189223_-"; exonnum "6"; txlen "1255";
chr2	ENSEMBL_gcm37	exon	68189158	68189223	20.9883075721923	-	.	gene_id "ENSMUSG00000027030.16"; transcript_id "ENSMUSG00000027030.16_tx_5"; exon_id "chr2_68189158_68189223_-"; exonnum "6"; txlen "1192";
chr2	ENSEMBL_gcm37	exon	68189158	68189223	12.9016324497806	-	.	gene_id "ENSMUSG00000027030.16"; transcript_id "ENSMUSG00000027030.16_tx_6"; exon_id "chr2_68189158_68189223_-"; exonnum "10"; txlen "1724";
chr2	HAVANA	exon	68189330	68189378	0	-	.	gene_id "ENSMUSG00000027030.16"; transcript_id "ENSMUST00000102715.4"; gene_type "protein_coding"; gene_name "Stk39"; transcript_type "protein_coding"; transcript_name "Stk39-201"; exon_number 9; exon_id "ENSMUSE00001243543.2"; level 2; protein_id "ENSMUSP00000099776.4"; transcript_support_level "1"; mgi_id "MGI:1858416"; tag "basic"; tag "Ensembl_canonical"; tag "GENCODE_Primary"; tag "appris_principal_1"; tag "CCDS"; ccdsid "CCDS16084.1"; havana_gene "OTTMUSG00000012975.1"; havana_transcript "OTTMUST00000031247.1";
chr2	HAVANA	CDS	68189330	68189378	0	-	1	gene_id "ENSMUSG00000027030.16"; transcript_id "ENSMUST00000102715.4"; gene_type "protein_coding"; gene_name "Stk39"; transcript_type "protein_coding"; transcript_name "Stk39-201"; exon_number 9; exon_id "ENSMUSE00001243543.2"; level 2; protein_id "ENSMUSP00000099776.4"; transcript_support_level "1"; mgi_id "MGI:1858416"; tag "basic"; tag "Ensembl_canonical"; tag "GENCODE_Primary"; tag "appris_principal_1"; tag "CCDS"; ccdsid "CCDS16084.1"; havana_gene "OTTMUSG00000012975.1"; havana_transcript "OTTMUST00000031247.1";
chr2	HAVANA	exon	68189330	68189378	0	-	.	gene_id "ENSMUSG00000027030.16"; transcript_id "ENSMUST00000126663.8"; gene_type "protein_coding"; gene_name "Stk39"; transcript_type "retained_intron"; transcript_name "Stk39-203"; exon_number 2; exon_id "ENSMUSE00001291290.2"; level 2; transcript_support_level "1"; mgi_id "MGI:1858416"; havana_gene "OTTMUSG00000012975.1"; havana_transcript "OTTMUST00000042301.1";
chr2	HAVANA	exon	68189330	68189378	0	-	.	gene_id "ENSMUSG00000027030.16"; transcript_id "ENSMUST00000123781.8"; gene_type "protein_coding"; gene_name "Stk39"; transcript_type "retained_intron"; transcript_name "Stk39-202"; exon_number 9; exon_id "ENSMUSE00001291290.2"; level 2; transcript_support_level "1"; mgi_id "MGI:1858416"; havana_gene "OTTMUSG00000012975.1"; havana_transcript "OTTMUST00000031248.1";
chr2	HAVANA	exon	68189330	68189378	0	-	.	gene_id "ENSMUSG00000027030.16"; transcript_id "ENSMUST00000149581.2"; gene_type "protein_coding"; gene_name "Stk39"; transcript_type "protein_coding_CDS_not_defined"; transcript_name "Stk39-208"; exon_number 5; exon_id "ENSMUSE00001291290.2"; level 2; transcript_support_level "5"; mgi_id "MGI:1858416"; havana_gene "OTTMUSG00000012975.1"; havana_transcript "OTTMUST00000031249.1";
chr2	ENSEMBL_gcm37	exon	68189330	68189378	30.2493307788964	-	.	gene_id "ENSMUSG00000027030.16"; transcript_id "ENSMUSG00000027030.16_tx_3"; exon_id "chr2_68189330_68189378_-"; exonnum "5"; txlen "1255";
chr2	ENSEMBL_gcm37	exon	68189330	68189378	20.9883075721923	-	.	gene_id "ENSMUSG00000027030.16"; transcript_id "ENSMUSG00000027030.16_tx_5"; exon_id "chr2_68189330_68189378_-"; exonnum "5"; txlen "1192";
chr2	ENSEMBL_gcm37	exon	68189330	68189378	12.9016324497806	-	.	gene_id "ENSMUSG00000027030.16"; transcript_id "ENSMUSG00000027030.16_tx_6"; exon_id "chr2_68189330_68189378_-"; exonnum "9"; txlen "1724";
chr2	HAVANA	transcript	68189330	68217025	0	-	.	gene_id "ENSMUSG00000027030.16"; transcript_id "ENSMUST00000149581.2"; gene_type "protein_coding"; gene_name "Stk39"; transcript_type "protein_coding_CDS_not_defined"; transcript_name "Stk39-208"; level 2; transcript_support_level "5"; mgi_id "MGI:1858416"; havana_gene "OTTMUSG00000012975.1"; havana_transcript "OTTMUST00000031249.1";
chr2	HAVANA	exon	68196418	68196551	0	-	.	gene_id "ENSMUSG00000027030.16"; transcript_id "ENSMUST00000102715.4"; gene_type "protein_coding"; gene_name "Stk39"; transcript_type "protein_coding"; transcript_name "Stk39-201"; exon_number 8; exon_id "ENSMUSE00001205328.2"; level 2; protein_id "ENSMUSP00000099776.4"; transcript_support_level "1"; mgi_id "MGI:1858416"; tag "basic"; tag "Ensembl_canonical"; tag "GENCODE_Primary"; tag "appris_principal_1"; tag "CCDS"; ccdsid "CCDS16084.1"; havana_gene "OTTMUSG00000012975.1"; havana_transcript "OTTMUST00000031247.1";
chr2	HAVANA	CDS	68196418	68196551	0	-	0	gene_id "ENSMUSG00000027030.16"; transcript_id "ENSMUST00000102715.4"; gene_type "protein_coding"; gene_name "Stk39"; transcript_type "protein_coding"; transcript_name "Stk39-201"; exon_number 8; exon_id "ENSMUSE00001205328.2"; level 2; protein_id "ENSMUSP00000099776.4"; transcript_support_level "1"; mgi_id "MGI:1858416"; tag "basic"; tag "Ensembl_canonical"; tag "GENCODE_Primary"; tag "appris_principal_1"; tag "CCDS"; ccdsid "CCDS16084.1"; havana_gene "OTTMUSG00000012975.1"; havana_transcript "OTTMUST00000031247.1";
chr2	HAVANA	exon	68196418	68196551	0	-	.	gene_id "ENSMUSG00000027030.16"; transcript_id "ENSMUST00000123781.8"; gene_type "protein_coding"; gene_name "Stk39"; transcript_type "retained_intron"; transcript_name "Stk39-202"; exon_number 8; exon_id "ENSMUSE00001300562.2"; level 2; transcript_support_level "1"; mgi_id "MGI:1858416"; havana_gene "OTTMUSG00000012975.1"; havana_transcript "OTTMUST00000031248.1";
chr2	HAVANA	exon	68196418	68196551	0	-	.	gene_id "ENSMUSG00000027030.16"; transcript_id "ENSMUST00000149581.2"; gene_type "protein_coding"; gene_name "Stk39"; transcript_type "protein_coding_CDS_not_defined"; transcript_name "Stk39-208"; exon_number 4; exon_id "ENSMUSE00001300562.2"; level 2; transcript_support_level "5"; mgi_id "MGI:1858416"; havana_gene "OTTMUSG00000012975.1"; havana_transcript "OTTMUST00000031249.1";
chr2	ENSEMBL_gcm37	exon	68196418	68196551	30.2493307788964	-	.	gene_id "ENSMUSG00000027030.16"; transcript_id "ENSMUSG00000027030.16_tx_3"; exon_id "chr2_68196418_68196551_-"; exonnum "4"; txlen "1255";
chr2	ENSEMBL_gcm37	exon	68196418	68196551	20.9883075721923	-	.	gene_id "ENSMUSG00000027030.16"; transcript_id "ENSMUSG00000027030.16_tx_5"; exon_id "chr2_68196418_68196551_-"; exonnum "4"; txlen "1192";
chr2	ENSEMBL_gcm37	exon	68196418	68196551	12.9016324497806	-	.	gene_id "ENSMUSG00000027030.16"; transcript_id "ENSMUSG00000027030.16_tx_6"; exon_id "chr2_68196418_68196551_-"; exonnum "8"; txlen "1724";
chr2	HAVANA	exon	68196418	68196863	0	-	.	gene_id "ENSMUSG00000027030.16"; transcript_id "ENSMUST00000126663.8"; gene_type "protein_coding"; gene_name "Stk39"; transcript_type "retained_intron"; transcript_name "Stk39-203"; exon_number 1; exon_id "ENSMUSE00000787817.2"; level 2; transcript_support_level "1"; mgi_id "MGI:1858416"; havana_gene "OTTMUSG00000012975.1"; havana_transcript "OTTMUST00000042301.1";
chr2	HAVANA	exon	68198741	68198842	0	-	.	gene_id "ENSMUSG00000027030.16"; transcript_id "ENSMUST00000102715.4"; gene_type "protein_coding"; gene_name "Stk39"; transcript_type "protein_coding"; transcript_name "Stk39-201"; exon_number 7; exon_id "ENSMUSE00001276331.2"; level 2; protein_id "ENSMUSP00000099776.4"; transcript_support_level "1"; mgi_id "MGI:1858416"; tag "basic"; tag "Ensembl_canonical"; tag "GENCODE_Primary"; tag "appris_principal_1"; tag "CCDS"; ccdsid "CCDS16084.1"; havana_gene "OTTMUSG00000012975.1"; havana_transcript "OTTMUST00000031247.1";
chr2	HAVANA	CDS	68198741	68198842	0	-	0	gene_id "ENSMUSG00000027030.16"; transcript_id "ENSMUST00000102715.4"; gene_type "protein_coding"; gene_name "Stk39"; transcript_type "protein_coding"; transcript_name "Stk39-201"; exon_number 7; exon_id "ENSMUSE00001276331.2"; level 2; protein_id "ENSMUSP00000099776.4"; transcript_support_level "1"; mgi_id "MGI:1858416"; tag "basic"; tag "Ensembl_canonical"; tag "GENCODE_Primary"; tag "appris_principal_1"; tag "CCDS"; ccdsid "CCDS16084.1"; havana_gene "OTTMUSG00000012975.1"; havana_transcript "OTTMUST00000031247.1";
chr2	HAVANA	exon	68198741	68198842	0	-	.	gene_id "ENSMUSG00000027030.16"; transcript_id "ENSMUST00000123781.8"; gene_type "protein_coding"; gene_name "Stk39"; transcript_type "retained_intron"; transcript_name "Stk39-202"; exon_number 7; exon_id "ENSMUSE00001228127.2"; level 2; transcript_support_level "1"; mgi_id "MGI:1858416"; havana_gene "OTTMUSG00000012975.1"; havana_transcript "OTTMUST00000031248.1";
chr2	HAVANA	exon	68198741	68198842	0	-	.	gene_id "ENSMUSG00000027030.16"; transcript_id "ENSMUST00000149581.2"; gene_type "protein_coding"; gene_name "Stk39"; transcript_type "protein_coding_CDS_not_defined"; transcript_name "Stk39-208"; exon_number 3; exon_id "ENSMUSE00001228127.2"; level 2; transcript_support_level "5"; mgi_id "MGI:1858416"; havana_gene "OTTMUSG00000012975.1"; havana_transcript "OTTMUST00000031249.1";
chr2	ENSEMBL_gcm37	exon	68198741	68198842	30.2493307788964	-	.	gene_id "ENSMUSG00000027030.16"; transcript_id "ENSMUSG00000027030.16_tx_3"; exon_id "chr2_68198741_68198842_-"; exonnum "3"; txlen "1255";
chr2	ENSEMBL_gcm37	exon	68198741	68198842	20.9883075721923	-	.	gene_id "ENSMUSG00000027030.16"; transcript_id "ENSMUSG00000027030.16_tx_5"; exon_id "chr2_68198741_68198842_-"; exonnum "3"; txlen "1192";
chr2	ENSEMBL_gcm37	exon	68198741	68198842	12.9016324497806	-	.	gene_id "ENSMUSG00000027030.16"; transcript_id "ENSMUSG00000027030.16_tx_6"; exon_id "chr2_68198741_68198842_-"; exonnum "7"; txlen "1724";
chr2	HAVANA	exon	68199340	68199449	0	-	.	gene_id "ENSMUSG00000027030.16"; transcript_id "ENSMUST00000102715.4"; gene_type "protein_coding"; gene_name "Stk39"; transcript_type "protein_coding"; transcript_name "Stk39-201"; exon_number 6; exon_id "ENSMUSE00001299112.2"; level 2; protein_id "ENSMUSP00000099776.4"; transcript_support_level "1"; mgi_id "MGI:1858416"; tag "basic"; tag "Ensembl_canonical"; tag "GENCODE_Primary"; tag "appris_principal_1"; tag "CCDS"; ccdsid "CCDS16084.1"; havana_gene "OTTMUSG00000012975.1"; havana_transcript "OTTMUST00000031247.1";
chr2	HAVANA	CDS	68199340	68199449	0	-	2	gene_id "ENSMUSG00000027030.16"; transcript_id "ENSMUST00000102715.4"; gene_type "protein_coding"; gene_name "Stk39"; transcript_type "protein_coding"; transcript_name "Stk39-201"; exon_number 6; exon_id "ENSMUSE00001299112.2"; level 2; protein_id "ENSMUSP00000099776.4"; transcript_support_level "1"; mgi_id "MGI:1858416"; tag "basic"; tag "Ensembl_canonical"; tag "GENCODE_Primary"; tag "appris_principal_1"; tag "CCDS"; ccdsid "CCDS16084.1"; havana_gene "OTTMUSG00000012975.1"; havana_transcript "OTTMUST00000031247.1";
chr2	HAVANA	exon	68199340	68199449	0	-	.	gene_id "ENSMUSG00000027030.16"; transcript_id "ENSMUST00000123781.8"; gene_type "protein_coding"; gene_name "Stk39"; transcript_type "retained_intron"; transcript_name "Stk39-202"; exon_number 6; exon_id "ENSMUSE00001219592.2"; level 2; transcript_support_level "1"; mgi_id "MGI:1858416"; havana_gene "OTTMUSG00000012975.1"; havana_transcript "OTTMUST00000031248.1";
chr2	HAVANA	exon	68199340	68199449	0	-	.	gene_id "ENSMUSG00000027030.16"; transcript_id "ENSMUST00000149581.2"; gene_type "protein_coding"; gene_name "Stk39"; transcript_type "protein_coding_CDS_not_defined"; transcript_name "Stk39-208"; exon_number 2; exon_id "ENSMUSE00001219592.2"; level 2; transcript_support_level "5"; mgi_id "MGI:1858416"; havana_gene "OTTMUSG00000012975.1"; havana_transcript "OTTMUST00000031249.1";
chr2	ENSEMBL_gcm37	exon	68199340	68199449	30.2493307788964	-	.	gene_id "ENSMUSG00000027030.16"; transcript_id "ENSMUSG00000027030.16_tx_3"; exon_id "chr2_68199340_68199449_-"; exonnum "2"; txlen "1255";
chr2	ENSEMBL_gcm37	exon	68199340	68199449	20.9883075721923	-	.	gene_id "ENSMUSG00000027030.16"; transcript_id "ENSMUSG00000027030.16_tx_5"; exon_id "chr2_68199340_68199449_-"; exonnum "2"; txlen "1192";
chr2	ENSEMBL_gcm37	exon	68199340	68199449	12.9016324497806	-	.	gene_id "ENSMUSG00000027030.16"; transcript_id "ENSMUSG00000027030.16_tx_6"; exon_id "chr2_68199340_68199449_-"; exonnum "6"; txlen "1724";
chr2	HAVANA	gene	68208172	68208663	0	-	.	gene_id "ENSMUSG00000121257.2"; gene_type "lncRNA"; gene_name "Gm57474"; level 2; mgi_id "MGI:7338861"; tag "overlapping_locus";
chr2	HAVANA	transcript	68208172	68208663	0	-	.	gene_id "ENSMUSG00000121257.2"; transcript_id "ENSMUST00000247630.2"; gene_type "lncRNA"; gene_name "Gm57474"; transcript_type "lncRNA"; transcript_name "Gm57474-201"; level 2; mgi_id "MGI:7338861"; tag "basic"; tag "Ensembl_canonical"; tag "GENCODE_Primary"; tag "TAGENE";
chr2	HAVANA	exon	68208172	68208663	0	-	.	gene_id "ENSMUSG00000121257.2"; transcript_id "ENSMUST00000247630.2"; gene_type "lncRNA"; gene_name "Gm57474"; transcript_type "lncRNA"; transcript_name "Gm57474-201"; exon_number 1; exon_id "ENSMUSE00001617700.1"; level 2; mgi_id "MGI:7338861"; tag "basic"; tag "Ensembl_canonical"; tag "GENCODE_Primary"; tag "TAGENE";
chr2	sragcm37_ss	exon	68208587	68208655	30.2493307788964	-	.	gene_id "ENSMUSG00000027030.16"; transcript_id "ENSMUSG00000027030.16_tx_3"; exon_id "chr2_68208587_68208655_-"; exonnum "1"; txlen "1255";
chr2	sragcm37_ss	exon	68208587	68208655	20.9883075721923	-	.	gene_id "ENSMUSG00000027030.16"; transcript_id "ENSMUSG00000027030.16_tx_5"; exon_id "chr2_68208587_68208655_-"; exonnum "1"; txlen "1192";
chr2	HAVANA	exon	68216684	68217025	0	-	.	gene_id "ENSMUSG00000027030.16"; transcript_id "ENSMUST00000149581.2"; gene_type "protein_coding"; gene_name "Stk39"; transcript_type "protein_coding_CDS_not_defined"; transcript_name "Stk39-208"; exon_number 1; exon_id "ENSMUSE00000756692.2"; level 2; transcript_support_level "5"; mgi_id "MGI:1858416"; havana_gene "OTTMUSG00000012975.1"; havana_transcript "OTTMUST00000031249.1";
chr2	HAVANA	exon	68221258	68221313	0	-	.	gene_id "ENSMUSG00000027030.16"; transcript_id "ENSMUST00000102715.4"; gene_type "protein_coding"; gene_name "Stk39"; transcript_type "protein_coding"; transcript_name "Stk39-201"; exon_number 5; exon_id "ENSMUSE00001250714.2"; level 2; protein_id "ENSMUSP00000099776.4"; transcript_support_level "1"; mgi_id "MGI:1858416"; tag "basic"; tag "Ensembl_canonical"; tag "GENCODE_Primary"; tag "appris_principal_1"; tag "CCDS"; ccdsid "CCDS16084.1"; havana_gene "OTTMUSG00000012975.1"; havana_transcript "OTTMUST00000031247.1";
chr2	HAVANA	CDS	68221258	68221313	0	-	1	gene_id "ENSMUSG00000027030.16"; transcript_id "ENSMUST00000102715.4"; gene_type "protein_coding"; gene_name "Stk39"; transcript_type "protein_coding"; transcript_name "Stk39-201"; exon_number 5; exon_id "ENSMUSE00001250714.2"; level 2; protein_id "ENSMUSP00000099776.4"; transcript_support_level "1"; mgi_id "MGI:1858416"; tag "basic"; tag "Ensembl_canonical"; tag "GENCODE_Primary"; tag "appris_principal_1"; tag "CCDS"; ccdsid "CCDS16084.1"; havana_gene "OTTMUSG00000012975.1"; havana_transcript "OTTMUST00000031247.1";
chr2	HAVANA	exon	68221258	68221313	0	-	.	gene_id "ENSMUSG00000027030.16"; transcript_id "ENSMUST00000123781.8"; gene_type "protein_coding"; gene_name "Stk39"; transcript_type "retained_intron"; transcript_name "Stk39-202"; exon_number 5; exon_id "ENSMUSE00001255608.2"; level 2; transcript_support_level "1"; mgi_id "MGI:1858416"; havana_gene "OTTMUSG00000012975.1"; havana_transcript "OTTMUST00000031248.1";
chr2	ENSEMBL_gcm37	exon	68221258	68221313	12.9016324497806	-	.	gene_id "ENSMUSG00000027030.16"; transcript_id "ENSMUSG00000027030.16_tx_6"; exon_id "chr2_68221258_68221313_-"; exonnum "5"; txlen "1724";
chr2	HAVANA	exon	68222455	68222596	0	-	.	gene_id "ENSMUSG00000027030.16"; transcript_id "ENSMUST00000102715.4"; gene_type "protein_coding"; gene_name "Stk39"; transcript_type "protein_coding"; transcript_name "Stk39-201"; exon_number 4; exon_id "ENSMUSE00001269257.2"; level 2; protein_id "ENSMUSP00000099776.4"; transcript_support_level "1"; mgi_id "MGI:1858416"; tag "basic"; tag "Ensembl_canonical"; tag "GENCODE_Primary"; tag "appris_principal_1"; tag "CCDS"; ccdsid "CCDS16084.1"; havana_gene "OTTMUSG00000012975.1"; havana_transcript "OTTMUST00000031247.1";
chr2	HAVANA	CDS	68222455	68222596	0	-	2	gene_id "ENSMUSG00000027030.16"; transcript_id "ENSMUST00000102715.4"; gene_type "protein_coding"; gene_name "Stk39"; transcript_type "protein_coding"; transcript_name "Stk39-201"; exon_number 4; exon_id "ENSMUSE00001269257.2"; level 2; protein_id "ENSMUSP00000099776.4"; transcript_support_level "1"; mgi_id "MGI:1858416"; tag "basic"; tag "Ensembl_canonical"; tag "GENCODE_Primary"; tag "appris_principal_1"; tag "CCDS"; ccdsid "CCDS16084.1"; havana_gene "OTTMUSG00000012975.1"; havana_transcript "OTTMUST00000031247.1";
chr2	HAVANA	exon	68222455	68222596	0	-	.	gene_id "ENSMUSG00000027030.16"; transcript_id "ENSMUST00000123781.8"; gene_type "protein_coding"; gene_name "Stk39"; transcript_type "retained_intron"; transcript_name "Stk39-202"; exon_number 4; exon_id "ENSMUSE00001280778.2"; level 2; transcript_support_level "1"; mgi_id "MGI:1858416"; havana_gene "OTTMUSG00000012975.1"; havana_transcript "OTTMUST00000031248.1";
chr2	ENSEMBL_gcm37	exon	68222455	68222596	12.9016324497806	-	.	gene_id "ENSMUSG00000027030.16"; transcript_id "ENSMUSG00000027030.16_tx_6"; exon_id "chr2_68222455_68222596_-"; exonnum "4"; txlen "1724";
chr2	HAVANA	exon	68228768	68228876	0	-	.	gene_id "ENSMUSG00000027030.16"; transcript_id "ENSMUST00000102715.4"; gene_type "protein_coding"; gene_name "Stk39"; transcript_type "protein_coding"; transcript_name "Stk39-201"; exon_number 3; exon_id "ENSMUSE00001216355.2"; level 2; protein_id "ENSMUSP00000099776.4"; transcript_support_level "1"; mgi_id "MGI:1858416"; tag "basic"; tag "Ensembl_canonical"; tag "GENCODE_Primary"; tag "appris_principal_1"; tag "CCDS"; ccdsid "CCDS16084.1"; havana_gene "OTTMUSG00000012975.1"; havana_transcript "OTTMUST00000031247.1";
chr2	HAVANA	CDS	68228768	68228876	0	-	0	gene_id "ENSMUSG00000027030.16"; transcript_id "ENSMUST00000102715.4"; gene_type "protein_coding"; gene_name "Stk39"; transcript_type "protein_coding"; transcript_name "Stk39-201"; exon_number 3; exon_id "ENSMUSE00001216355.2"; level 2; protein_id "ENSMUSP00000099776.4"; transcript_support_level "1"; mgi_id "MGI:1858416"; tag "basic"; tag "Ensembl_canonical"; tag "GENCODE_Primary"; tag "appris_principal_1"; tag "CCDS"; ccdsid "CCDS16084.1"; havana_gene "OTTMUSG00000012975.1"; havana_transcript "OTTMUST00000031247.1";
chr2	HAVANA	exon	68228768	68228876	0	-	.	gene_id "ENSMUSG00000027030.16"; transcript_id "ENSMUST00000123781.8"; gene_type "protein_coding"; gene_name "Stk39"; transcript_type "retained_intron"; transcript_name "Stk39-202"; exon_number 3; exon_id "ENSMUSE00001234463.2"; level 2; transcript_support_level "1"; mgi_id "MGI:1858416"; havana_gene "OTTMUSG00000012975.1"; havana_transcript "OTTMUST00000031248.1";
chr2	ENSEMBL_gcm37	exon	68228768	68228876	12.9016324497806	-	.	gene_id "ENSMUSG00000027030.16"; transcript_id "ENSMUSG00000027030.16_tx_6"; exon_id "chr2_68228768_68228876_-"; exonnum "3"; txlen "1724";
chr2	HAVANA	exon	68240373	68240485	0	-	.	gene_id "ENSMUSG00000027030.16"; transcript_id "ENSMUST00000102715.4"; gene_type "protein_coding"; gene_name "Stk39"; transcript_type "protein_coding"; transcript_name "Stk39-201"; exon_number 2; exon_id "ENSMUSE00001295532.2"; level 2; protein_id "ENSMUSP00000099776.4"; transcript_support_level "1"; mgi_id "MGI:1858416"; tag "basic"; tag "Ensembl_canonical"; tag "GENCODE_Primary"; tag "appris_principal_1"; tag "CCDS"; ccdsid "CCDS16084.1"; havana_gene "OTTMUSG00000012975.1"; havana_transcript "OTTMUST00000031247.1";
chr2	HAVANA	CDS	68240373	68240485	0	-	2	gene_id "ENSMUSG00000027030.16"; transcript_id "ENSMUST00000102715.4"; gene_type "protein_coding"; gene_name "Stk39"; transcript_type "protein_coding"; transcript_name "Stk39-201"; exon_number 2; exon_id "ENSMUSE00001295532.2"; level 2; protein_id "ENSMUSP00000099776.4"; transcript_support_level "1"; mgi_id "MGI:1858416"; tag "basic"; tag "Ensembl_canonical"; tag "GENCODE_Primary"; tag "appris_principal_1"; tag "CCDS"; ccdsid "CCDS16084.1"; havana_gene "OTTMUSG00000012975.1"; havana_transcript "OTTMUST00000031247.1";
chr2	HAVANA	exon	68240373	68240485	0	-	.	gene_id "ENSMUSG00000027030.16"; transcript_id "ENSMUST00000123781.8"; gene_type "protein_coding"; gene_name "Stk39"; transcript_type "retained_intron"; transcript_name "Stk39-202"; exon_number 2; exon_id "ENSMUSE00001205726.2"; level 2; transcript_support_level "1"; mgi_id "MGI:1858416"; havana_gene "OTTMUSG00000012975.1"; havana_transcript "OTTMUST00000031248.1";
chr2	ENSEMBL_gcm37	exon	68240373	68240485	12.9016324497806	-	.	gene_id "ENSMUSG00000027030.16"; transcript_id "ENSMUSG00000027030.16_tx_6"; exon_id "chr2_68240373_68240485_-"; exonnum "2"; txlen "1724";
chr2	sragcm37_ss	exon	68246091	68246208	12.9016324497806	-	.	gene_id "ENSMUSG00000027030.16"; transcript_id "ENSMUSG00000027030.16_tx_6"; exon_id "chr2_68246091_68246208_-"; exonnum "1"; txlen "1724";
chr2	HAVANA	CDS	68301978	68302221	0	-	0	gene_id "ENSMUSG00000027030.16"; transcript_id "ENSMUST00000102715.4"; gene_type "protein_coding"; gene_name "Stk39"; transcript_type "protein_coding"; transcript_name "Stk39-201"; exon_number 1; exon_id "ENSMUSE00000662384.2"; level 2; protein_id "ENSMUSP00000099776.4"; transcript_support_level "1"; mgi_id "MGI:1858416"; tag "basic"; tag "Ensembl_canonical"; tag "GENCODE_Primary"; tag "appris_principal_1"; tag "CCDS"; ccdsid "CCDS16084.1"; havana_gene "OTTMUSG00000012975.1"; havana_transcript "OTTMUST00000031247.1";
chr2	HAVANA	exon	68301978	68302284	0	-	.	gene_id "ENSMUSG00000027030.16"; transcript_id "ENSMUST00000123781.8"; gene_type "protein_coding"; gene_name "Stk39"; transcript_type "retained_intron"; transcript_name "Stk39-202"; exon_number 1; exon_id "ENSMUSE00000810652.2"; level 2; transcript_support_level "1"; mgi_id "MGI:1858416"; havana_gene "OTTMUSG00000012975.1"; havana_transcript "OTTMUST00000031248.1";
chr2	HAVANA	exon	68301978	68302612	0	-	.	gene_id "ENSMUSG00000027030.16"; transcript_id "ENSMUST00000102715.4"; gene_type "protein_coding"; gene_name "Stk39"; transcript_type "protein_coding"; transcript_name "Stk39-201"; exon_number 1; exon_id "ENSMUSE00000662384.2"; level 2; protein_id "ENSMUSP00000099776.4"; transcript_support_level "1"; mgi_id "MGI:1858416"; tag "basic"; tag "Ensembl_canonical"; tag "GENCODE_Primary"; tag "appris_principal_1"; tag "CCDS"; ccdsid "CCDS16084.1"; havana_gene "OTTMUSG00000012975.1"; havana_transcript "OTTMUST00000031247.1";
chr2	HAVANA	start_codon	68302219	68302221	0	-	0	gene_id "ENSMUSG00000027030.16"; transcript_id "ENSMUST00000102715.4"; gene_type "protein_coding"; gene_name "Stk39"; transcript_type "protein_coding"; transcript_name "Stk39-201"; exon_number 1; exon_id "ENSMUSE00000662384.2"; level 2; protein_id "ENSMUSP00000099776.4"; transcript_support_level "1"; mgi_id "MGI:1858416"; tag "basic"; tag "Ensembl_canonical"; tag "GENCODE_Primary"; tag "appris_principal_1"; tag "CCDS"; ccdsid "CCDS16084.1"; havana_gene "OTTMUSG00000012975.1"; havana_transcript "OTTMUST00000031247.1";
chr2	HAVANA	UTR	68302222	68302612	0	-	.	gene_id "ENSMUSG00000027030.16"; transcript_id "ENSMUST00000102715.4"; gene_type "protein_coding"; gene_name "Stk39"; transcript_type "protein_coding"; transcript_name "Stk39-201"; exon_number 1; exon_id "ENSMUSE00000662384.2"; level 2; protein_id "ENSMUSP00000099776.4"; transcript_support_level "1"; mgi_id "MGI:1858416"; tag "basic"; tag "Ensembl_canonical"; tag "GENCODE_Primary"; tag "appris_principal_1"; tag "CCDS"; ccdsid "CCDS16084.1"; havana_gene "OTTMUSG00000012975.1"; havana_transcript "OTTMUST00000031247.1";
chr2	sragcm37_es	exon	68321588	68322229	0.0136215037924723	-	.	gene_id "sragcm37_gene_57399"; transcript_id "sragcm37_gene_57399_tx_1"; exon_id "chr2_68321588_68322229_-"; exonnum "2"; txlen "748";
chr2	sragcm37_es	exon	68321588	68322229	0.0113663309940871	-	.	gene_id "sragcm37_gene_57399"; transcript_id "sragcm37_gene_57399_tx_2"; exon_id "chr2_68321588_68322229_-"; exonnum "2"; txlen "773";
chr2	sragcm37_ss	exon	68328509	68328614	0.0136215037924723	-	.	gene_id "sragcm37_gene_57399"; transcript_id "sragcm37_gene_57399_tx_1"; exon_id "chr2_68328509_68328614_-"; exonnum "1"; txlen "748";
chr2	sragcm37_mid	exon	68335473	68335603	0.0113663309940871	-	.	gene_id "sragcm37_gene_57399"; transcript_id "sragcm37_gene_57399_tx_2"; exon_id "chr2_68335473_68335603_-"; exonnum "1"; txlen "773";
chr2	HAVANA	exon	68393027	68393576	0	-	.	gene_id "ENSMUSG00000115996.3"; transcript_id "ENSMUST00000289625.1"; gene_type "lncRNA"; gene_name "Gm49462"; transcript_type "lncRNA"; transcript_name "Gm49462-202"; exon_number 2; exon_id "ENSMUSE00001573516.1"; level 2; mgi_id "MGI:6155120"; tag "basic"; tag "Ensembl_canonical"; tag "GENCODE_Primary"; tag "TAGENE"; havana_gene "OTTMUSG00000070953.1";
chr2	HAVANA	transcript	68393027	68398906	0	-	.	gene_id "ENSMUSG00000115996.3"; transcript_id "ENSMUST00000289625.1"; gene_type "lncRNA"; gene_name "Gm49462"; transcript_type "lncRNA"; transcript_name "Gm49462-202"; level 2; mgi_id "MGI:6155120"; tag "basic"; tag "Ensembl_canonical"; tag "GENCODE_Primary"; tag "TAGENE"; havana_gene "OTTMUSG00000070953.1";
chr2	HAVANA	gene	68393027	68399320	0	-	.	gene_id "ENSMUSG00000115996.3"; gene_type "lncRNA"; gene_name "Gm49462"; level 2; mgi_id "MGI:6155120"; havana_gene "OTTMUSG00000070953.1";
chr2	HAVANA	gene	68394734	68395961	0	-	.	gene_id "ENSMUSG00000128795.1"; gene_type "lncRNA"; gene_name "ENSMUSG00000128795"; level 2;
chr2	HAVANA	transcript	68394734	68395961	0	-	.	gene_id "ENSMUSG00000128795.1"; transcript_id "ENSMUST00000289935.1"; gene_type "lncRNA"; gene_name "ENSMUSG00000128795"; transcript_type "lncRNA"; transcript_name "ENSMUST00000289935"; level 2; tag "basic"; tag "Ensembl_canonical"; tag "GENCODE_Primary"; tag "TAGENE";
chr2	HAVANA	exon	68394734	68395961	0	-	.	gene_id "ENSMUSG00000128795.1"; transcript_id "ENSMUST00000289935.1"; gene_type "lncRNA"; gene_name "ENSMUSG00000128795"; transcript_type "lncRNA"; transcript_name "ENSMUST00000289935"; exon_number 1; exon_id "ENSMUSE00001574016.1"; level 2; tag "basic"; tag "Ensembl_canonical"; tag "GENCODE_Primary"; tag "TAGENE";
chr2	sragcm37_es	exon	68395982	68396545	0.343421499138467	-	.	gene_id "ENSMUSG00000115996.3"; transcript_id "ENSMUSG00000115996.3_tx_2"; exon_id "chr2_68395982_68396545_-"; exonnum "2"; txlen "635";
chr2	HAVANA	exon	68397321	68397527	0	-	.	gene_id "ENSMUSG00000115996.3"; transcript_id "ENSMUST00000289629.1"; gene_type "lncRNA"; gene_name "Gm49462"; transcript_type "lncRNA"; transcript_name "Gm49462-206"; exon_number 2; exon_id "ENSMUSE00001573515.1"; level 2; mgi_id "MGI:6155120"; tag "TAGENE"; havana_gene "OTTMUSG00000070953.1";
chr2	HAVANA	exon	68397321	68397527	0	-	.	gene_id "ENSMUSG00000115996.3"; transcript_id "ENSMUST00000230308.3"; gene_type "lncRNA"; gene_name "Gm49462"; transcript_type "lncRNA"; transcript_name "Gm49462-201"; exon_number 2; exon_id "ENSMUSE00001573515.1"; level 2; mgi_id "MGI:6155120"; tag "TAGENE"; havana_gene "OTTMUSG00000070953.1"; havana_transcript "OTTMUST00000171553.1";
chr2	HAVANA	exon	68397321	68397527	0	-	.	gene_id "ENSMUSG00000115996.3"; transcript_id "ENSMUST00000289626.1"; gene_type "lncRNA"; gene_name "Gm49462"; transcript_type "lncRNA"; transcript_name "Gm49462-203"; exon_number 2; exon_id "ENSMUSE00001573515.1"; level 2; mgi_id "MGI:6155120"; tag "TAGENE"; havana_gene "OTTMUSG00000070953.1";
chr2	HAVANA	transcript	68397321	68398762	0	-	.	gene_id "ENSMUSG00000115996.3"; transcript_id "ENSMUST00000289629.1"; gene_type "lncRNA"; gene_name "Gm49462"; transcript_type "lncRNA"; transcript_name "Gm49462-206"; level 2; mgi_id "MGI:6155120"; tag "TAGENE"; havana_gene "OTTMUSG00000070953.1";
chr2	HAVANA	transcript	68397321	68398949	0	-	.	gene_id "ENSMUSG00000115996.3"; transcript_id "ENSMUST00000230308.3"; gene_type "lncRNA"; gene_name "Gm49462"; transcript_type "lncRNA"; transcript_name "Gm49462-201"; level 2; mgi_id "MGI:6155120"; tag "TAGENE"; havana_gene "OTTMUSG00000070953.1"; havana_transcript "OTTMUST00000171553.1";
chr2	HAVANA	transcript	68397321	68399316	0	-	.	gene_id "ENSMUSG00000115996.3"; transcript_id "ENSMUST00000289626.1"; gene_type "lncRNA"; gene_name "Gm49462"; transcript_type "lncRNA"; transcript_name "Gm49462-203"; level 2; mgi_id "MGI:6155120"; tag "TAGENE"; havana_gene "OTTMUSG00000070953.1";
chr2	HAVANA	exon	68397329	68397527	0	-	.	gene_id "ENSMUSG00000115996.3"; transcript_id "ENSMUST00000289630.1"; gene_type "lncRNA"; gene_name "Gm49462"; transcript_type "lncRNA"; transcript_name "Gm49462-207"; exon_number 2; exon_id "ENSMUSE00001573518.1"; level 2; mgi_id "MGI:6155120"; tag "TAGENE"; havana_gene "OTTMUSG00000070953.1";
chr2	HAVANA	exon	68397329	68397527	0	-	.	gene_id "ENSMUSG00000115996.3"; transcript_id "ENSMUST00000289627.1"; gene_type "lncRNA"; gene_name "Gm49462"; transcript_type "lncRNA"; transcript_name "Gm49462-204"; exon_number 2; exon_id "ENSMUSE00001573518.1"; level 2; mgi_id "MGI:6155120"; tag "TAGENE"; havana_gene "OTTMUSG00000070953.1";
chr2	HAVANA	transcript	68397329	68398395	0	-	.	gene_id "ENSMUSG00000115996.3"; transcript_id "ENSMUST00000289630.1"; gene_type "lncRNA"; gene_name "Gm49462"; transcript_type "lncRNA"; transcript_name "Gm49462-207"; level 2; mgi_id "MGI:6155120"; tag "TAGENE"; havana_gene "OTTMUSG00000070953.1";
chr2	HAVANA	transcript	68397329	68399316	0	-	.	gene_id "ENSMUSG00000115996.3"; transcript_id "ENSMUST00000289627.1"; gene_type "lncRNA"; gene_name "Gm49462"; transcript_type "lncRNA"; transcript_name "Gm49462-204"; level 2; mgi_id "MGI:6155120"; tag "TAGENE"; havana_gene "OTTMUSG00000070953.1";
chr2	HAVANA	exon	68397342	68397527	0	-	.	gene_id "ENSMUSG00000115996.3"; transcript_id "ENSMUST00000289628.1"; gene_type "lncRNA"; gene_name "Gm49462"; transcript_type "lncRNA"; transcript_name "Gm49462-205"; exon_number 2; exon_id "ENSMUSE00001573512.1"; level 2; mgi_id "MGI:6155120"; tag "basic"; tag "TAGENE"; havana_gene "OTTMUSG00000070953.1";
chr2	HAVANA	transcript	68397342	68399320	0	-	.	gene_id "ENSMUSG00000115996.3"; transcript_id "ENSMUST00000289628.1"; gene_type "lncRNA"; gene_name "Gm49462"; transcript_type "lncRNA"; transcript_name "Gm49462-205"; level 2; mgi_id "MGI:6155120"; tag "basic"; tag "TAGENE"; havana_gene "OTTMUSG00000070953.1";
chr2	HAVANA	exon	68398181	68398395	0	-	.	gene_id "ENSMUSG00000115996.3"; transcript_id "ENSMUST00000289630.1"; gene_type "lncRNA"; gene_name "Gm49462"; transcript_type "lncRNA"; transcript_name "Gm49462-207"; exon_number 1; exon_id "ENSMUSE00001573517.1"; level 2; mgi_id "MGI:6155120"; tag "TAGENE"; havana_gene "OTTMUSG00000070953.1";
chr2	HAVANA	exon	68398653	68398762	0	-	.	gene_id "ENSMUSG00000115996.3"; transcript_id "ENSMUST00000289629.1"; gene_type "lncRNA"; gene_name "Gm49462"; transcript_type "lncRNA"; transcript_name "Gm49462-206"; exon_number 1; exon_id "ENSMUSE00001573510.1"; level 2; mgi_id "MGI:6155120"; tag "TAGENE"; havana_gene "OTTMUSG00000070953.1";
chr2	HAVANA	exon	68398836	68398906	0	-	.	gene_id "ENSMUSG00000115996.3"; transcript_id "ENSMUST00000289625.1"; gene_type "lncRNA"; gene_name "Gm49462"; transcript_type "lncRNA"; transcript_name "Gm49462-202"; exon_number 1; exon_id "ENSMUSE00001573509.1"; level 2; mgi_id "MGI:6155120"; tag "basic"; tag "Ensembl_canonical"; tag "GENCODE_Primary"; tag "TAGENE"; havana_gene "OTTMUSG00000070953.1";
chr2	ENSEMBL_gcm37	exon	68398836	68398906	0.343421499138467	-	.	gene_id "ENSMUSG00000115996.3"; transcript_id "ENSMUSG00000115996.3_tx_2"; exon_id "chr2_68398836_68398906_-"; exonnum "1"; txlen "635";
chr2	HAVANA	exon	68398836	68398949	0	-	.	gene_id "ENSMUSG00000115996.3"; transcript_id "ENSMUST00000230308.3"; gene_type "lncRNA"; gene_name "Gm49462"; transcript_type "lncRNA"; transcript_name "Gm49462-201"; exon_number 1; exon_id "ENSMUSE00001573508.1"; level 2; mgi_id "MGI:6155120"; tag "TAGENE"; havana_gene "OTTMUSG00000070953.1"; havana_transcript "OTTMUST00000171553.1";
chr2	HAVANA	exon	68398887	68399320	0	-	.	gene_id "ENSMUSG00000115996.3"; transcript_id "ENSMUST00000289628.1"; gene_type "lncRNA"; gene_name "Gm49462"; transcript_type "lncRNA"; transcript_name "Gm49462-205"; exon_number 1; exon_id "ENSMUSE00001573511.1"; level 2; mgi_id "MGI:6155120"; tag "basic"; tag "TAGENE"; havana_gene "OTTMUSG00000070953.1";
chr2	HAVANA	exon	68399185	68399316	0	-	.	gene_id "ENSMUSG00000115996.3"; transcript_id "ENSMUST00000289626.1"; gene_type "lncRNA"; gene_name "Gm49462"; transcript_type "lncRNA"; transcript_name "Gm49462-203"; exon_number 1; exon_id "ENSMUSE00001573514.1"; level 2; mgi_id "MGI:6155120"; tag "TAGENE"; havana_gene "OTTMUSG00000070953.1";
chr2	HAVANA	exon	68399251	68399316	0	-	.	gene_id "ENSMUSG00000115996.3"; transcript_id "ENSMUST00000289627.1"; gene_type "lncRNA"; gene_name "Gm49462"; transcript_type "lncRNA"; transcript_name "Gm49462-204"; exon_number 1; exon_id "ENSMUSE00001573513.1"; level 2; mgi_id "MGI:6155120"; tag "TAGENE"; havana_gene "OTTMUSG00000070953.1";
chr2	HAVANA	exon	68405003	68405105	0	-	.	gene_id "ENSMUSG00000115973.3"; transcript_id "ENSMUST00000289341.1"; gene_type "lncRNA"; gene_name "Gm36002"; transcript_type "lncRNA"; transcript_name "Gm36002-202"; exon_number 3; exon_id "ENSMUSE00001572974.1"; level 2; mgi_id "MGI:5595161"; tag "Ensembl_canonical"; tag "GENCODE_Primary"; tag "TAGENE"; havana_gene "OTTMUSG00000070954.1";
chr2	HAVANA	transcript	68405003	68412688	0	-	.	gene_id "ENSMUSG00000115973.3"; transcript_id "ENSMUST00000289341.1"; gene_type "lncRNA"; gene_name "Gm36002"; transcript_type "lncRNA"; transcript_name "Gm36002-202"; level 2; mgi_id "MGI:5595161"; tag "Ensembl_canonical"; tag "GENCODE_Primary"; tag "TAGENE"; havana_gene "OTTMUSG00000070954.1";
chr2	HAVANA	gene	68405003	68412721	0	-	.	gene_id "ENSMUSG00000115973.3"; gene_type "lncRNA"; gene_name "Gm36002"; level 2; mgi_id "MGI:5595161"; havana_gene "OTTMUSG00000070954.1";
chr2	HAVANA	exon	68408669	68409067	0	-	.	gene_id "ENSMUSG00000115973.3"; transcript_id "ENSMUST00000230941.3"; gene_type "lncRNA"; gene_name "Gm36002"; transcript_type "lncRNA"; transcript_name "Gm36002-201"; exon_number 3; exon_id "ENSMUSE00001572985.1"; level 2; mgi_id "MGI:5595161"; tag "CAGE_supported_TSS"; tag "basic"; tag "TAGENE"; havana_gene "OTTMUSG00000070954.1"; havana_transcript "OTTMUST00000171554.1";
chr2	HAVANA	transcript	68408669	68412721	0	-	.	gene_id "ENSMUSG00000115973.3"; transcript_id "ENSMUST00000230941.3"; gene_type "lncRNA"; gene_name "Gm36002"; transcript_type "lncRNA"; transcript_name "Gm36002-201"; level 2; mgi_id "MGI:5595161"; tag "CAGE_supported_TSS"; tag "basic"; tag "TAGENE"; havana_gene "OTTMUSG00000070954.1"; havana_transcript "OTTMUST00000171554.1";
chr2	HAVANA	exon	68408922	68409067	0	-	.	gene_id "ENSMUSG00000115973.3"; transcript_id "ENSMUST00000289342.1"; gene_type "lncRNA"; gene_name "Gm36002"; transcript_type "lncRNA"; transcript_name "Gm36002-203"; exon_number 4; exon_id "ENSMUSE00001572984.1"; level 2; mgi_id "MGI:5595161"; tag "TAGENE"; havana_gene "OTTMUSG00000070954.1";
chr2	HAVANA	transcript	68408922	68412702	0	-	.	gene_id "ENSMUSG00000115973.3"; transcript_id "ENSMUST00000289342.1"; gene_type "lncRNA"; gene_name "Gm36002"; transcript_type "lncRNA"; transcript_name "Gm36002-203"; level 2; mgi_id "MGI:5595161"; tag "TAGENE"; havana_gene "OTTMUSG00000070954.1";
chr2	HAVANA	exon	68408940	68409067	0	-	.	gene_id "ENSMUSG00000115973.3"; transcript_id "ENSMUST00000289343.1"; gene_type "lncRNA"; gene_name "Gm36002"; transcript_type "lncRNA"; transcript_name "Gm36002-204"; exon_number 4; exon_id "ENSMUSE00001572973.1"; level 2; mgi_id "MGI:5595161"; tag "TAGENE"; havana_gene "OTTMUSG00000070954.1";
chr2	HAVANA	transcript	68408940	68412695	0	-	.	gene_id "ENSMUSG00000115973.3"; transcript_id "ENSMUST00000289343.1"; gene_type "lncRNA"; gene_name "Gm36002"; transcript_type "lncRNA"; transcript_name "Gm36002-204"; level 2; mgi_id "MGI:5595161"; tag "TAGENE"; havana_gene "OTTMUSG00000070954.1";
chr2	HAVANA	exon	68408941	68409067	0	-	.	gene_id "ENSMUSG00000115973.3"; transcript_id "ENSMUST00000289344.1"; gene_type "lncRNA"; gene_name "Gm36002"; transcript_type "lncRNA"; transcript_name "Gm36002-205"; exon_number 4; exon_id "ENSMUSE00001572977.1"; level 2; mgi_id "MGI:5595161"; tag "basic"; tag "TAGENE"; havana_gene "OTTMUSG00000070954.1";
chr2	HAVANA	transcript	68408941	68412680	0	-	.	gene_id "ENSMUSG00000115973.3"; transcript_id "ENSMUST00000289344.1"; gene_type "lncRNA"; gene_name "Gm36002"; transcript_type "lncRNA"; transcript_name "Gm36002-205"; level 2; mgi_id "MGI:5595161"; tag "basic"; tag "TAGENE"; havana_gene "OTTMUSG00000070954.1";
chr2	HAVANA	exon	68408942	68409067	0	-	.	gene_id "ENSMUSG00000115973.3"; transcript_id "ENSMUST00000289345.1"; gene_type "lncRNA"; gene_name "Gm36002"; transcript_type "lncRNA"; transcript_name "Gm36002-206"; exon_number 5; exon_id "ENSMUSE00001572982.1"; level 2; mgi_id "MGI:5595161"; tag "basic"; tag "TAGENE"; havana_gene "OTTMUSG00000070954.1";
chr2	HAVANA	transcript	68408942	68412672	0	-	.	gene_id "ENSMUSG00000115973.3"; transcript_id "ENSMUST00000289345.1"; gene_type "lncRNA"; gene_name "Gm36002"; transcript_type "lncRNA"; transcript_name "Gm36002-206"; level 2; mgi_id "MGI:5595161"; tag "basic"; tag "TAGENE"; havana_gene "OTTMUSG00000070954.1";
chr2	HAVANA	exon	68409681	68409725	0	-	.	gene_id "ENSMUSG00000115973.3"; transcript_id "ENSMUST00000289342.1"; gene_type "lncRNA"; gene_name "Gm36002"; transcript_type "lncRNA"; transcript_name "Gm36002-203"; exon_number 3; exon_id "ENSMUSE00001572978.1"; level 2; mgi_id "MGI:5595161"; tag "TAGENE"; havana_gene "OTTMUSG00000070954.1";
chr2	HAVANA	exon	68409681	68409725	0	-	.	gene_id "ENSMUSG00000115973.3"; transcript_id "ENSMUST00000289345.1"; gene_type "lncRNA"; gene_name "Gm36002"; transcript_type "lncRNA"; transcript_name "Gm36002-206"; exon_number 4; exon_id "ENSMUSE00001572978.1"; level 2; mgi_id "MGI:5595161"; tag "basic"; tag "TAGENE"; havana_gene "OTTMUSG00000070954.1";
chr2	HAVANA	exon	68409681	68409739	0	-	.	gene_id "ENSMUSG00000115973.3"; transcript_id "ENSMUST00000289344.1"; gene_type "lncRNA"; gene_name "Gm36002"; transcript_type "lncRNA"; transcript_name "Gm36002-205"; exon_number 3; exon_id "ENSMUSE00001572975.1"; level 2; mgi_id "MGI:5595161"; tag "basic"; tag "TAGENE"; havana_gene "OTTMUSG00000070954.1";
chr2	HAVANA	exon	68410846	68410904	0	-	.	gene_id "ENSMUSG00000115973.3"; transcript_id "ENSMUST00000289341.1"; gene_type "lncRNA"; gene_name "Gm36002"; transcript_type "lncRNA"; transcript_name "Gm36002-202"; exon_number 2; exon_id "ENSMUSE00001441222.2"; level 2; mgi_id "MGI:5595161"; tag "Ensembl_canonical"; tag "GENCODE_Primary"; tag "TAGENE"; havana_gene "OTTMUSG00000070954.1";
chr2	HAVANA	exon	68410846	68410904	0	-	.	gene_id "ENSMUSG00000115973.3"; transcript_id "ENSMUST00000230941.3"; gene_type "lncRNA"; gene_name "Gm36002"; transcript_type "lncRNA"; transcript_name "Gm36002-201"; exon_number 2; exon_id "ENSMUSE00001441222.2"; level 2; mgi_id "MGI:5595161"; tag "CAGE_supported_TSS"; tag "basic"; tag "TAGENE"; havana_gene "OTTMUSG00000070954.1"; havana_transcript "OTTMUST00000171554.1";
chr2	HAVANA	exon	68410846	68410904	0	-	.	gene_id "ENSMUSG00000115973.3"; transcript_id "ENSMUST00000289342.1"; gene_type "lncRNA"; gene_name "Gm36002"; transcript_type "lncRNA"; transcript_name "Gm36002-203"; exon_number 2; exon_id "ENSMUSE00001441222.2"; level 2; mgi_id "MGI:5595161"; tag "TAGENE"; havana_gene "OTTMUSG00000070954.1";
chr2	HAVANA	exon	68410846	68410904	0	-	.	gene_id "ENSMUSG00000115973.3"; transcript_id "ENSMUST00000289343.1"; gene_type "lncRNA"; gene_name "Gm36002"; transcript_type "lncRNA"; transcript_name "Gm36002-204"; exon_number 3; exon_id "ENSMUSE00001441222.2"; level 2; mgi_id "MGI:5595161"; tag "TAGENE"; havana_gene "OTTMUSG00000070954.1";
chr2	HAVANA	exon	68410846	68410904	0	-	.	gene_id "ENSMUSG00000115973.3"; transcript_id "ENSMUST00000289344.1"; gene_type "lncRNA"; gene_name "Gm36002"; transcript_type "lncRNA"; transcript_name "Gm36002-205"; exon_number 2; exon_id "ENSMUSE00001441222.2"; level 2; mgi_id "MGI:5595161"; tag "basic"; tag "TAGENE"; havana_gene "OTTMUSG00000070954.1";
chr2	HAVANA	exon	68410846	68410904	0	-	.	gene_id "ENSMUSG00000115973.3"; transcript_id "ENSMUST00000289345.1"; gene_type "lncRNA"; gene_name "Gm36002"; transcript_type "lncRNA"; transcript_name "Gm36002-206"; exon_number 3; exon_id "ENSMUSE00001441222.2"; level 2; mgi_id "MGI:5595161"; tag "basic"; tag "TAGENE"; havana_gene "OTTMUSG00000070954.1";
chr2	HAVANA	exon	68412015	68412076	0	-	.	gene_id "ENSMUSG00000115973.3"; transcript_id "ENSMUST00000289343.1"; gene_type "lncRNA"; gene_name "Gm36002"; transcript_type "lncRNA"; transcript_name "Gm36002-204"; exon_number 2; exon_id "ENSMUSE00001572976.1"; level 2; mgi_id "MGI:5595161"; tag "TAGENE"; havana_gene "OTTMUSG00000070954.1";
chr2	HAVANA	exon	68412015	68412076	0	-	.	gene_id "ENSMUSG00000115973.3"; transcript_id "ENSMUST00000289345.1"; gene_type "lncRNA"; gene_name "Gm36002"; transcript_type "lncRNA"; transcript_name "Gm36002-206"; exon_number 2; exon_id "ENSMUSE00001572976.1"; level 2; mgi_id "MGI:5595161"; tag "basic"; tag "TAGENE"; havana_gene "OTTMUSG00000070954.1";
chr2	HAVANA	transcript	68412334	68412669	0	-	.	gene_id "ENSMUSG00000115973.3"; transcript_id "ENSMUST00000289346.1"; gene_type "lncRNA"; gene_name "Gm36002"; transcript_type "lncRNA"; transcript_name "Gm36002-207"; level 2; mgi_id "MGI:5595161"; tag "TAGENE"; havana_gene "OTTMUSG00000070954.1";
chr2	HAVANA	exon	68412334	68412669	0	-	.	gene_id "ENSMUSG00000115973.3"; transcript_id "ENSMUST00000289346.1"; gene_type "lncRNA"; gene_name "Gm36002"; transcript_type "lncRNA"; transcript_name "Gm36002-207"; exon_number 1; exon_id "ENSMUSE00001572983.1"; level 2; mgi_id "MGI:5595161"; tag "TAGENE"; havana_gene "OTTMUSG00000070954.1";
chr2	HAVANA	exon	68412546	68412672	0	-	.	gene_id "ENSMUSG00000115973.3"; transcript_id "ENSMUST00000289345.1"; gene_type "lncRNA"; gene_name "Gm36002"; transcript_type "lncRNA"; transcript_name "Gm36002-206"; exon_number 1; exon_id "ENSMUSE00001572979.1"; level 2; mgi_id "MGI:5595161"; tag "basic"; tag "TAGENE"; havana_gene "OTTMUSG00000070954.1";
chr2	HAVANA	exon	68412546	68412680	0	-	.	gene_id "ENSMUSG00000115973.3"; transcript_id "ENSMUST00000289344.1"; gene_type "lncRNA"; gene_name "Gm36002"; transcript_type "lncRNA"; transcript_name "Gm36002-205"; exon_number 1; exon_id "ENSMUSE00001572972.1"; level 2; mgi_id "MGI:5595161"; tag "basic"; tag "TAGENE"; havana_gene "OTTMUSG00000070954.1";
chr2	HAVANA	exon	68412546	68412688	0	-	.	gene_id "ENSMUSG00000115973.3"; transcript_id "ENSMUST00000289341.1"; gene_type "lncRNA"; gene_name "Gm36002"; transcript_type "lncRNA"; transcript_name "Gm36002-202"; exon_number 1; exon_id "ENSMUSE00001572981.1"; level 2; mgi_id "MGI:5595161"; tag "Ensembl_canonical"; tag "GENCODE_Primary"; tag "TAGENE"; havana_gene "OTTMUSG00000070954.1";
chr2	HAVANA	exon	68412546	68412695	0	-	.	gene_id "ENSMUSG00000115973.3"; transcript_id "ENSMUST00000289343.1"; gene_type "lncRNA"; gene_name "Gm36002"; transcript_type "lncRNA"; transcript_name "Gm36002-204"; exon_number 1; exon_id "ENSMUSE00001572971.1"; level 2; mgi_id "MGI:5595161"; tag "TAGENE"; havana_gene "OTTMUSG00000070954.1";
chr2	HAVANA	exon	68412546	68412702	0	-	.	gene_id "ENSMUSG00000115973.3"; transcript_id "ENSMUST00000289342.1"; gene_type "lncRNA"; gene_name "Gm36002"; transcript_type "lncRNA"; transcript_name "Gm36002-203"; exon_number 1; exon_id "ENSMUSE00001572980.1"; level 2; mgi_id "MGI:5595161"; tag "TAGENE"; havana_gene "OTTMUSG00000070954.1";
chr2	HAVANA	exon	68412546	68412721	0	-	.	gene_id "ENSMUSG00000115973.3"; transcript_id "ENSMUST00000230941.3"; gene_type "lncRNA"; gene_name "Gm36002"; transcript_type "lncRNA"; transcript_name "Gm36002-201"; exon_number 1; exon_id "ENSMUSE00001572986.1"; level 2; mgi_id "MGI:5595161"; tag "CAGE_supported_TSS"; tag "basic"; tag "TAGENE"; havana_gene "OTTMUSG00000070954.1"; havana_transcript "OTTMUST00000171554.1";
chr2	HAVANA	exon	68470689	68470909	0	-	.	gene_id "ENSMUSG00000142627.1"; transcript_id "ENSMUST00000372174.1"; gene_type "lncRNA"; gene_name "ENSMUSG00000142627"; transcript_type "lncRNA"; transcript_name "ENSMUST00000372174"; exon_number 2; exon_id "ENSMUSE00001732262.1"; level 2; tag "basic"; tag "Ensembl_canonical"; tag "GENCODE_Primary"; tag "TAGENE";
chr2	HAVANA	gene	68470689	68488077	0	-	.	gene_id "ENSMUSG00000142627.1"; gene_type "lncRNA"; gene_name "ENSMUSG00000142627"; level 2;
chr2	HAVANA	transcript	68470689	68488077	0	-	.	gene_id "ENSMUSG00000142627.1"; transcript_id "ENSMUST00000372174.1"; gene_type "lncRNA"; gene_name "ENSMUSG00000142627"; transcript_type "lncRNA"; transcript_name "ENSMUST00000372174"; level 2; tag "basic"; tag "Ensembl_canonical"; tag "GENCODE_Primary"; tag "TAGENE";
chr2	HAVANA	exon	68487946	68488077	0	-	.	gene_id "ENSMUSG00000142627.1"; transcript_id "ENSMUST00000372174.1"; gene_type "lncRNA"; gene_name "ENSMUSG00000142627"; transcript_type "lncRNA"; transcript_name "ENSMUST00000372174"; exon_number 1; exon_id "ENSMUSE00001732261.1"; level 2; tag "basic"; tag "Ensembl_canonical"; tag "GENCODE_Primary"; tag "TAGENE";
chr2	HAVANA	exon	68594221	68594376	0	-	.	gene_id "ENSMUSG00000129894.1"; transcript_id "ENSMUST00000296902.1"; gene_type "lncRNA"; gene_name "ENSMUSG00000129894"; transcript_type "lncRNA"; transcript_name "ENSMUST00000296902"; exon_number 2; exon_id "ENSMUSE00001587066.1"; level 2; tag "basic"; tag "Ensembl_canonical"; tag "GENCODE_Primary"; tag "TAGENE";
chr2	HAVANA	gene	68594221	68598269	0	-	.	gene_id "ENSMUSG00000129894.1"; gene_type "lncRNA"; gene_name "ENSMUSG00000129894"; level 2;
chr2	HAVANA	transcript	68594221	68598269	0	-	.	gene_id "ENSMUSG00000129894.1"; transcript_id "ENSMUST00000296902.1"; gene_type "lncRNA"; gene_name "ENSMUSG00000129894"; transcript_type "lncRNA"; transcript_name "ENSMUST00000296902"; level 2; tag "basic"; tag "Ensembl_canonical"; tag "GENCODE_Primary"; tag "TAGENE";
chr2	HAVANA	exon	68598169	68598269	0	-	.	gene_id "ENSMUSG00000129894.1"; transcript_id "ENSMUST00000296902.1"; gene_type "lncRNA"; gene_name "ENSMUSG00000129894"; transcript_type "lncRNA"; transcript_name "ENSMUST00000296902"; exon_number 1; exon_id "ENSMUSE00001587065.1"; level 2; tag "basic"; tag "Ensembl_canonical"; tag "GENCODE_Primary"; tag "TAGENE";
chr2	sragcm37_es	exon	68626438	68627027	0.0209911398103421	-	.	gene_id "ENSMUSG00000129894.1"; transcript_id "ENSMUSG00000129894.1_tx_3"; exon_id "chr2_68626438_68627027_-"; exonnum "2"; txlen "713";
chr2	sragcm37_ss	exon	68639445	68639567	0.0209911398103421	-	.	gene_id "ENSMUSG00000129894.1"; transcript_id "ENSMUSG00000129894.1_tx_3"; exon_id "chr2_68639445_68639567_-"; exonnum "1"; txlen "713";
chr2	HAVANA	exon	68649945	68650341	0	-	.	gene_id "ENSMUSG00000109667.3"; transcript_id "ENSMUST00000358194.1"; gene_type "lncRNA"; gene_name "Gm36231"; transcript_type "lncRNA"; transcript_name "Gm36231-203"; exon_number 3; exon_id "ENSMUSE00001704748.1"; level 2; mgi_id "MGI:5595390"; tag "TAGENE"; havana_gene "OTTMUSG00000061208.1";
chr2	HAVANA	transcript	68649945	68675809	0	-	.	gene_id "ENSMUSG00000109667.3"; transcript_id "ENSMUST00000358194.1"; gene_type "lncRNA"; gene_name "Gm36231"; transcript_type "lncRNA"; transcript_name "Gm36231-203"; level 2; mgi_id "MGI:5595390"; tag "TAGENE"; havana_gene "OTTMUSG00000061208.1";
chr2	HAVANA	gene	68649945	68687298	0	-	.	gene_id "ENSMUSG00000109667.3"; gene_type "lncRNA"; gene_name "Gm36231"; level 2; mgi_id "MGI:5595390"; havana_gene "OTTMUSG00000061208.1";
chr2	HAVANA	exon	68650175	68650341	0	-	.	gene_id "ENSMUSG00000109667.3"; transcript_id "ENSMUST00000358195.1"; gene_type "lncRNA"; gene_name "Gm36231"; transcript_type "lncRNA"; transcript_name "Gm36231-204"; exon_number 5; exon_id "ENSMUSE00001704755.1"; level 2; mgi_id "MGI:5595390"; tag "basic"; tag "TAGENE"; havana_gene "OTTMUSG00000061208.1";
chr2	HAVANA	transcript	68650175	68675764	0	-	.	gene_id "ENSMUSG00000109667.3"; transcript_id "ENSMUST00000358195.1"; gene_type "lncRNA"; gene_name "Gm36231"; transcript_type "lncRNA"; transcript_name "Gm36231-204"; level 2; mgi_id "MGI:5595390"; tag "basic"; tag "TAGENE"; havana_gene "OTTMUSG00000061208.1";
chr2	HAVANA	exon	68650231	68650341	0	-	.	gene_id "ENSMUSG00000109667.3"; transcript_id "ENSMUST00000358193.1"; gene_type "lncRNA"; gene_name "Gm36231"; transcript_type "lncRNA"; transcript_name "Gm36231-202"; exon_number 3; exon_id "ENSMUSE00001704747.1"; level 2; mgi_id "MGI:5595390"; tag "Ensembl_canonical"; tag "GENCODE_Primary"; tag "TAGENE"; havana_gene "OTTMUSG00000061208.1";
chr2	HAVANA	exon	68650231	68650658	0	-	.	gene_id "ENSMUSG00000109667.3"; transcript_id "ENSMUST00000358196.1"; gene_type "lncRNA"; gene_name "Gm36231"; transcript_type "lncRNA"; transcript_name "Gm36231-205"; exon_number 4; exon_id "ENSMUSE00001704749.1"; level 2; mgi_id "MGI:5595390"; tag "TAGENE"; havana_gene "OTTMUSG00000061208.1";
chr2	HAVANA	transcript	68650231	68675707	0	-	.	gene_id "ENSMUSG00000109667.3"; transcript_id "ENSMUST00000358196.1"; gene_type "lncRNA"; gene_name "Gm36231"; transcript_type "lncRNA"; transcript_name "Gm36231-205"; level 2; mgi_id "MGI:5595390"; tag "TAGENE"; havana_gene "OTTMUSG00000061208.1";
chr2	HAVANA	transcript	68650231	68687298	0	-	.	gene_id "ENSMUSG00000109667.3"; transcript_id "ENSMUST00000358193.1"; gene_type "lncRNA"; gene_name "Gm36231"; transcript_type "lncRNA"; transcript_name "Gm36231-202"; level 2; mgi_id "MGI:5595390"; tag "Ensembl_canonical"; tag "GENCODE_Primary"; tag "TAGENE"; havana_gene "OTTMUSG00000061208.1";
chr2	HAVANA	exon	68650447	68650658	0	-	.	gene_id "ENSMUSG00000109667.3"; transcript_id "ENSMUST00000358194.1"; gene_type "lncRNA"; gene_name "Gm36231"; transcript_type "lncRNA"; transcript_name "Gm36231-203"; exon_number 2; exon_id "ENSMUSE00001704746.1"; level 2; mgi_id "MGI:5595390"; tag "TAGENE"; havana_gene "OTTMUSG00000061208.1";
chr2	HAVANA	exon	68650447	68650658	0	-	.	gene_id "ENSMUSG00000109667.3"; transcript_id "ENSMUST00000358195.1"; gene_type "lncRNA"; gene_name "Gm36231"; transcript_type "lncRNA"; transcript_name "Gm36231-204"; exon_number 4; exon_id "ENSMUSE00001704746.1"; level 2; mgi_id "MGI:5595390"; tag "basic"; tag "TAGENE"; havana_gene "OTTMUSG00000061208.1";
chr2	HAVANA	exon	68650447	68650658	0	-	.	gene_id "ENSMUSG00000109667.3"; transcript_id "ENSMUST00000358193.1"; gene_type "lncRNA"; gene_name "Gm36231"; transcript_type "lncRNA"; transcript_name "Gm36231-202"; exon_number 2; exon_id "ENSMUSE00001704746.1"; level 2; mgi_id "MGI:5595390"; tag "Ensembl_canonical"; tag "GENCODE_Primary"; tag "TAGENE"; havana_gene "OTTMUSG00000061208.1";
chr2	HAVANA	exon	68650655	68650658	0	-	.	gene_id "ENSMUSG00000109667.3"; transcript_id "ENSMUST00000211183.2"; gene_type "lncRNA"; gene_name "Gm36231"; transcript_type "lncRNA"; transcript_name "Gm36231-201"; exon_number 4; exon_id "ENSMUSE00001469103.2"; level 2; transcript_support_level "5"; mgi_id "MGI:5595390"; tag "RNA_Seq_supported_only"; havana_gene "OTTMUSG00000061208.1"; havana_transcript "OTTMUST00000149441.1";
chr2	HAVANA	transcript	68650655	68675596	0	-	.	gene_id "ENSMUSG00000109667.3"; transcript_id "ENSMUST00000211183.2"; gene_type "lncRNA"; gene_name "Gm36231"; transcript_type "lncRNA"; transcript_name "Gm36231-201"; level 2; transcript_support_level "5"; mgi_id "MGI:5595390"; tag "RNA_Seq_supported_only"; havana_gene "OTTMUSG00000061208.1"; havana_transcript "OTTMUST00000149441.1";
chr2	HAVANA	exon	68661014	68661384	0	-	.	gene_id "ENSMUSG00000109667.3"; transcript_id "ENSMUST00000358199.1"; gene_type "lncRNA"; gene_name "Gm36231"; transcript_type "lncRNA"; transcript_name "Gm36231-208"; exon_number 4; exon_id "ENSMUSE00001704759.1"; level 2; mgi_id "MGI:5595390"; tag "TAGENE"; havana_gene "OTTMUSG00000061208.1";
chr2	HAVANA	exon	68661014	68661384	0	-	.	gene_id "ENSMUSG00000109667.3"; transcript_id "ENSMUST00000358197.1"; gene_type "lncRNA"; gene_name "Gm36231"; transcript_type "lncRNA"; transcript_name "Gm36231-206"; exon_number 4; exon_id "ENSMUSE00001704759.1"; level 2; mgi_id "MGI:5595390"; tag "TAGENE"; havana_gene "OTTMUSG00000061208.1";
chr2	HAVANA	exon	68661014	68662410	0	-	.	gene_id "ENSMUSG00000109667.3"; transcript_id "ENSMUST00000358198.1"; gene_type "lncRNA"; gene_name "Gm36231"; transcript_type "lncRNA"; transcript_name "Gm36231-207"; exon_number 3; exon_id "ENSMUSE00001704758.1"; level 2; mgi_id "MGI:5595390"; tag "TAGENE"; havana_gene "OTTMUSG00000061208.1";
chr2	HAVANA	transcript	68661014	68675804	0	-	.	gene_id "ENSMUSG00000109667.3"; transcript_id "ENSMUST00000358199.1"; gene_type "lncRNA"; gene_name "Gm36231"; transcript_type "lncRNA"; transcript_name "Gm36231-208"; level 2; mgi_id "MGI:5595390"; tag "TAGENE"; havana_gene "OTTMUSG00000061208.1";
chr2	HAVANA	transcript	68661014	68675807	0	-	.	gene_id "ENSMUSG00000109667.3"; transcript_id "ENSMUST00000358198.1"; gene_type "lncRNA"; gene_name "Gm36231"; transcript_type "lncRNA"; transcript_name "Gm36231-207"; level 2; mgi_id "MGI:5595390"; tag "TAGENE"; havana_gene "OTTMUSG00000061208.1";
chr2	HAVANA	transcript	68661014	68675811	0	-	.	gene_id "ENSMUSG00000109667.3"; transcript_id "ENSMUST00000358197.1"; gene_type "lncRNA"; gene_name "Gm36231"; transcript_type "lncRNA"; transcript_name "Gm36231-206"; level 2; mgi_id "MGI:5595390"; tag "TAGENE"; havana_gene "OTTMUSG00000061208.1";
chr2	HAVANA	exon	68661095	68662410	0	-	.	gene_id "ENSMUSG00000109667.3"; transcript_id "ENSMUST00000358200.1"; gene_type "lncRNA"; gene_name "Gm36231"; transcript_type "lncRNA"; transcript_name "Gm36231-209"; exon_number 4; exon_id "ENSMUSE00001704754.1"; level 2; mgi_id "MGI:5595390"; tag "basic"; tag "TAGENE"; havana_gene "OTTMUSG00000061208.1";
chr2	HAVANA	transcript	68661095	68675699	0	-	.	gene_id "ENSMUSG00000109667.3"; transcript_id "ENSMUST00000358200.1"; gene_type "lncRNA"; gene_name "Gm36231"; transcript_type "lncRNA"; transcript_name "Gm36231-209"; level 2; mgi_id "MGI:5595390"; tag "basic"; tag "TAGENE"; havana_gene "OTTMUSG00000061208.1";
chr2	HAVANA	exon	68662323	68662410	0	-	.	gene_id "ENSMUSG00000109667.3"; transcript_id "ENSMUST00000358195.1"; gene_type "lncRNA"; gene_name "Gm36231"; transcript_type "lncRNA"; transcript_name "Gm36231-204"; exon_number 3; exon_id "ENSMUSE00001382195.2"; level 2; mgi_id "MGI:5595390"; tag "basic"; tag "TAGENE"; havana_gene "OTTMUSG00000061208.1";
chr2	HAVANA	exon	68662323	68662410	0	-	.	gene_id "ENSMUSG00000109667.3"; transcript_id "ENSMUST00000358196.1"; gene_type "lncRNA"; gene_name "Gm36231"; transcript_type "lncRNA"; transcript_name "Gm36231-205"; exon_number 3; exon_id "ENSMUSE00001382195.2"; level 2; mgi_id "MGI:5595390"; tag "TAGENE"; havana_gene "OTTMUSG00000061208.1";
chr2	HAVANA	exon	68662323	68662410	0	-	.	gene_id "ENSMUSG00000109667.3"; transcript_id "ENSMUST00000211183.2"; gene_type "lncRNA"; gene_name "Gm36231"; transcript_type "lncRNA"; transcript_name "Gm36231-201"; exon_number 3; exon_id "ENSMUSE00001382195.2"; level 2; transcript_support_level "5"; mgi_id "MGI:5595390"; tag "RNA_Seq_supported_only"; havana_gene "OTTMUSG00000061208.1"; havana_transcript "OTTMUST00000149441.1";
chr2	HAVANA	exon	68662323	68662410	0	-	.	gene_id "ENSMUSG00000109667.3"; transcript_id "ENSMUST00000358199.1"; gene_type "lncRNA"; gene_name "Gm36231"; transcript_type "lncRNA"; transcript_name "Gm36231-208"; exon_number 3; exon_id "ENSMUSE00001382195.2"; level 2; mgi_id "MGI:5595390"; tag "TAGENE"; havana_gene "OTTMUSG00000061208.1";
chr2	HAVANA	exon	68662323	68662410	0	-	.	gene_id "ENSMUSG00000109667.3"; transcript_id "ENSMUST00000358197.1"; gene_type "lncRNA"; gene_name "Gm36231"; transcript_type "lncRNA"; transcript_name "Gm36231-206"; exon_number 3; exon_id "ENSMUSE00001382195.2"; level 2; mgi_id "MGI:5595390"; tag "TAGENE"; havana_gene "OTTMUSG00000061208.1";
chr2	HAVANA	exon	68663986	68664079	0	-	.	gene_id "ENSMUSG00000109667.3"; transcript_id "ENSMUST00000211183.2"; gene_type "lncRNA"; gene_name "Gm36231"; transcript_type "lncRNA"; transcript_name "Gm36231-201"; exon_number 2; exon_id "ENSMUSE00001384458.2"; level 2; transcript_support_level "5"; mgi_id "MGI:5595390"; tag "RNA_Seq_supported_only"; havana_gene "OTTMUSG00000061208.1"; havana_transcript "OTTMUST00000149441.1";
chr2	HAVANA	exon	68663986	68664079	0	-	.	gene_id "ENSMUSG00000109667.3"; transcript_id "ENSMUST00000358199.1"; gene_type "lncRNA"; gene_name "Gm36231"; transcript_type "lncRNA"; transcript_name "Gm36231-208"; exon_number 2; exon_id "ENSMUSE00001384458.2"; level 2; mgi_id "MGI:5595390"; tag "TAGENE"; havana_gene "OTTMUSG00000061208.1";
chr2	HAVANA	exon	68663986	68664079	0	-	.	gene_id "ENSMUSG00000109667.3"; transcript_id "ENSMUST00000358198.1"; gene_type "lncRNA"; gene_name "Gm36231"; transcript_type "lncRNA"; transcript_name "Gm36231-207"; exon_number 2; exon_id "ENSMUSE00001384458.2"; level 2; mgi_id "MGI:5595390"; tag "TAGENE"; havana_gene "OTTMUSG00000061208.1";
chr2	HAVANA	exon	68663986	68664079	0	-	.	gene_id "ENSMUSG00000109667.3"; transcript_id "ENSMUST00000358200.1"; gene_type "lncRNA"; gene_name "Gm36231"; transcript_type "lncRNA"; transcript_name "Gm36231-209"; exon_number 3; exon_id "ENSMUSE00001384458.2"; level 2; mgi_id "MGI:5595390"; tag "basic"; tag "TAGENE"; havana_gene "OTTMUSG00000061208.1";
chr2	HAVANA	exon	68663986	68664112	0	-	.	gene_id "ENSMUSG00000109667.3"; transcript_id "ENSMUST00000358195.1"; gene_type "lncRNA"; gene_name "Gm36231"; transcript_type "lncRNA"; transcript_name "Gm36231-204"; exon_number 2; exon_id "ENSMUSE00001704750.1"; level 2; mgi_id "MGI:5595390"; tag "basic"; tag "TAGENE"; havana_gene "OTTMUSG00000061208.1";
chr2	HAVANA	exon	68663986	68664112	0	-	.	gene_id "ENSMUSG00000109667.3"; transcript_id "ENSMUST00000358196.1"; gene_type "lncRNA"; gene_name "Gm36231"; transcript_type "lncRNA"; transcript_name "Gm36231-205"; exon_number 2; exon_id "ENSMUSE00001704750.1"; level 2; mgi_id "MGI:5595390"; tag "TAGENE"; havana_gene "OTTMUSG00000061208.1";
chr2	HAVANA	exon	68663986	68664112	0	-	.	gene_id "ENSMUSG00000109667.3"; transcript_id "ENSMUST00000358197.1"; gene_type "lncRNA"; gene_name "Gm36231"; transcript_type "lncRNA"; transcript_name "Gm36231-206"; exon_number 2; exon_id "ENSMUSE00001704750.1"; level 2; mgi_id "MGI:5595390"; tag "TAGENE"; havana_gene "OTTMUSG00000061208.1";
chr2	HAVANA	exon	68674142	68674310	0	-	.	gene_id "ENSMUSG00000109667.3"; transcript_id "ENSMUST00000358200.1"; gene_type "lncRNA"; gene_name "Gm36231"; transcript_type "lncRNA"; transcript_name "Gm36231-209"; exon_number 2; exon_id "ENSMUSE00001704751.1"; level 2; mgi_id "MGI:5595390"; tag "basic"; tag "TAGENE"; havana_gene "OTTMUSG00000061208.1";
chr2	HAVANA	exon	68675566	68675596	0	-	.	gene_id "ENSMUSG00000109667.3"; transcript_id "ENSMUST00000211183.2"; gene_type "lncRNA"; gene_name "Gm36231"; transcript_type "lncRNA"; transcript_name "Gm36231-201"; exon_number 1; exon_id "ENSMUSE00001387733.2"; level 2; transcript_support_level "5"; mgi_id "MGI:5595390"; tag "RNA_Seq_supported_only"; havana_gene "OTTMUSG00000061208.1"; havana_transcript "OTTMUST00000149441.1";
chr2	HAVANA	exon	68675566	68675699	0	-	.	gene_id "ENSMUSG00000109667.3"; transcript_id "ENSMUST00000358200.1"; gene_type "lncRNA"; gene_name "Gm36231"; transcript_type "lncRNA"; transcript_name "Gm36231-209"; exon_number 1; exon_id "ENSMUSE00001704761.1"; level 2; mgi_id "MGI:5595390"; tag "basic"; tag "TAGENE"; havana_gene "OTTMUSG00000061208.1";
chr2	HAVANA	exon	68675566	68675707	0	-	.	gene_id "ENSMUSG00000109667.3"; transcript_id "ENSMUST00000358196.1"; gene_type "lncRNA"; gene_name "Gm36231"; transcript_type "lncRNA"; transcript_name "Gm36231-205"; exon_number 1; exon_id "ENSMUSE00001704745.1"; level 2; mgi_id "MGI:5595390"; tag "TAGENE"; havana_gene "OTTMUSG00000061208.1";
chr2	HAVANA	exon	68675566	68675764	0	-	.	gene_id "ENSMUSG00000109667.3"; transcript_id "ENSMUST00000358195.1"; gene_type "lncRNA"; gene_name "Gm36231"; transcript_type "lncRNA"; transcript_name "Gm36231-204"; exon_number 1; exon_id "ENSMUSE00001704757.1"; level 2; mgi_id "MGI:5595390"; tag "basic"; tag "TAGENE"; havana_gene "OTTMUSG00000061208.1";
chr2	HAVANA	exon	68675566	68675804	0	-	.	gene_id "ENSMUSG00000109667.3"; transcript_id "ENSMUST00000358199.1"; gene_type "lncRNA"; gene_name "Gm36231"; transcript_type "lncRNA"; transcript_name "Gm36231-208"; exon_number 1; exon_id "ENSMUSE00001704760.1"; level 2; mgi_id "MGI:5595390"; tag "TAGENE"; havana_gene "OTTMUSG00000061208.1";
chr2	HAVANA	exon	68675566	68675807	0	-	.	gene_id "ENSMUSG00000109667.3"; transcript_id "ENSMUST00000358198.1"; gene_type "lncRNA"; gene_name "Gm36231"; transcript_type "lncRNA"; transcript_name "Gm36231-207"; exon_number 1; exon_id "ENSMUSE00001704752.1"; level 2; mgi_id "MGI:5595390"; tag "TAGENE"; havana_gene "OTTMUSG00000061208.1";
chr2	HAVANA	exon	68675566	68675809	0	-	.	gene_id "ENSMUSG00000109667.3"; transcript_id "ENSMUST00000358194.1"; gene_type "lncRNA"; gene_name "Gm36231"; transcript_type "lncRNA"; transcript_name "Gm36231-203"; exon_number 1; exon_id "ENSMUSE00001704753.1"; level 2; mgi_id "MGI:5595390"; tag "TAGENE"; havana_gene "OTTMUSG00000061208.1";
chr2	HAVANA	exon	68675566	68675811	0	-	.	gene_id "ENSMUSG00000109667.3"; transcript_id "ENSMUST00000358197.1"; gene_type "lncRNA"; gene_name "Gm36231"; transcript_type "lncRNA"; transcript_name "Gm36231-206"; exon_number 1; exon_id "ENSMUSE00001704756.1"; level 2; mgi_id "MGI:5595390"; tag "TAGENE"; havana_gene "OTTMUSG00000061208.1";
chr2	HAVANA	exon	68687048	68687298	0	-	.	gene_id "ENSMUSG00000109667.3"; transcript_id "ENSMUST00000358193.1"; gene_type "lncRNA"; gene_name "Gm36231"; transcript_type "lncRNA"; transcript_name "Gm36231-202"; exon_number 1; exon_id "ENSMUSE00001704744.1"; level 2; mgi_id "MGI:5595390"; tag "Ensembl_canonical"; tag "GENCODE_Primary"; tag "TAGENE"; havana_gene "OTTMUSG00000061208.1";
chr2	HAVANA	exon	68793664	68794042	0	-	.	gene_id "ENSMUSG00000140201.1"; transcript_id "ENSMUST00000358429.1"; gene_type "lncRNA"; gene_name "ENSMUSG00000140201"; transcript_type "lncRNA"; transcript_name "ENSMUST00000358429"; exon_number 3; exon_id "ENSMUSE00001705235.1"; level 2; tag "TAGENE";
chr2	HAVANA	exon	68793664	68794042	0	-	.	gene_id "ENSMUSG00000140201.1"; transcript_id "ENSMUST00000358428.1"; gene_type "lncRNA"; gene_name "ENSMUSG00000140201"; transcript_type "lncRNA"; transcript_name "ENSMUST00000358428"; exon_number 4; exon_id "ENSMUSE00001705235.1"; level 2; tag "basic"; tag "Ensembl_canonical"; tag "GENCODE_Primary"; tag "TAGENE";
chr2	ENSEMBL_gcm37	exon	68793664	68794042	0.505043108620068	-	.	gene_id "ENSMUSG00000140201.1"; transcript_id "ENSMUSG00000140201.1_tx_1"; exon_id "chr2_68793664_68794042_-"; exonnum "4"; txlen "739";
chr2	ENSEMBL_gcm37	exon	68793664	68794042	0.131406489733405	-	.	gene_id "ENSMUSG00000140201.1"; transcript_id "ENSMUSG00000140201.1_tx_3"; exon_id "chr2_68793664_68794042_-"; exonnum "3"; txlen "660";
chr2	HAVANA	transcript	68793664	68798509	0	-	.	gene_id "ENSMUSG00000140201.1"; transcript_id "ENSMUST00000358429.1"; gene_type "lncRNA"; gene_name "ENSMUSG00000140201"; transcript_type "lncRNA"; transcript_name "ENSMUST00000358429"; level 2; tag "TAGENE";
chr2	HAVANA	gene	68793664	68798515	0	-	.	gene_id "ENSMUSG00000140201.1"; gene_type "lncRNA"; gene_name "ENSMUSG00000140201"; level 2;
chr2	HAVANA	transcript	68793664	68798515	0	-	.	gene_id "ENSMUSG00000140201.1"; transcript_id "ENSMUST00000358428.1"; gene_type "lncRNA"; gene_name "ENSMUSG00000140201"; transcript_type "lncRNA"; transcript_name "ENSMUST00000358428"; level 2; tag "basic"; tag "Ensembl_canonical"; tag "GENCODE_Primary"; tag "TAGENE";
chr2	HAVANA	exon	68796297	68796577	0	-	.	gene_id "ENSMUSG00000140201.1"; transcript_id "ENSMUST00000358430.1"; gene_type "lncRNA"; gene_name "ENSMUSG00000140201"; transcript_type "lncRNA"; transcript_name "ENSMUST00000358430"; exon_number 4; exon_id "ENSMUSE00001705231.1"; level 2; tag "basic"; tag "TAGENE";
chr2	ENSEMBL_gcm37	exon	68796297	68796577	0.180336032048484	-	.	gene_id "ENSMUSG00000140201.1"; transcript_id "ENSMUSG00000140201.1_tx_2"; exon_id "chr2_68796297_68796577_-"; exonnum "4"; txlen "641";
chr2	HAVANA	transcript	68796297	68798509	0	-	.	gene_id "ENSMUSG00000140201.1"; transcript_id "ENSMUST00000358430.1"; gene_type "lncRNA"; gene_name "ENSMUSG00000140201"; transcript_type "lncRNA"; transcript_name "ENSMUST00000358430"; level 2; tag "basic"; tag "TAGENE";
chr2	HAVANA	exon	68796724	68796802	0	-	.	gene_id "ENSMUSG00000140201.1"; transcript_id "ENSMUST00000358428.1"; gene_type "lncRNA"; gene_name "ENSMUSG00000140201"; transcript_type "lncRNA"; transcript_name "ENSMUST00000358428"; exon_number 3; exon_id "ENSMUSE00001705234.1"; level 2; tag "basic"; tag "Ensembl_canonical"; tag "GENCODE_Primary"; tag "TAGENE";
chr2	HAVANA	exon	68796724	68796802	0	-	.	gene_id "ENSMUSG00000140201.1"; transcript_id "ENSMUST00000358430.1"; gene_type "lncRNA"; gene_name "ENSMUSG00000140201"; transcript_type "lncRNA"; transcript_name "ENSMUST00000358430"; exon_number 3; exon_id "ENSMUSE00001705234.1"; level 2; tag "basic"; tag "TAGENE";
chr2	ENSEMBL_gcm37	exon	68796724	68796802	0.505043108620068	-	.	gene_id "ENSMUSG00000140201.1"; transcript_id "ENSMUSG00000140201.1_tx_1"; exon_id "chr2_68796724_68796802_-"; exonnum "3"; txlen "739";
chr2	ENSEMBL_gcm37	exon	68796724	68796802	0.180336032048484	-	.	gene_id "ENSMUSG00000140201.1"; transcript_id "ENSMUSG00000140201.1_tx_2"; exon_id "chr2_68796724_68796802_-"; exonnum "3"; txlen "641";
chr2	HAVANA	exon	68796912	68797041	0	-	.	gene_id "ENSMUSG00000140201.1"; transcript_id "ENSMUST00000358429.1"; gene_type "lncRNA"; gene_name "ENSMUSG00000140201"; transcript_type "lncRNA"; transcript_name "ENSMUST00000358429"; exon_number 2; exon_id "ENSMUSE00001705233.1"; level 2; tag "TAGENE";
chr2	HAVANA	exon	68796912	68797041	0	-	.	gene_id "ENSMUSG00000140201.1"; transcript_id "ENSMUST00000358428.1"; gene_type "lncRNA"; gene_name "ENSMUSG00000140201"; transcript_type "lncRNA"; transcript_name "ENSMUST00000358428"; exon_number 2; exon_id "ENSMUSE00001705233.1"; level 2; tag "basic"; tag "Ensembl_canonical"; tag "GENCODE_Primary"; tag "TAGENE";
chr2	HAVANA	exon	68796912	68797041	0	-	.	gene_id "ENSMUSG00000140201.1"; transcript_id "ENSMUST00000358430.1"; gene_type "lncRNA"; gene_name "ENSMUSG00000140201"; transcript_type "lncRNA"; transcript_name "ENSMUST00000358430"; exon_number 2; exon_id "ENSMUSE00001705233.1"; level 2; tag "basic"; tag "TAGENE";
chr2	ENSEMBL_gcm37	exon	68796912	68797041	0.505043108620068	-	.	gene_id "ENSMUSG00000140201.1"; transcript_id "ENSMUSG00000140201.1_tx_1"; exon_id "chr2_68796912_68797041_-"; exonnum "2"; txlen "739";
chr2	ENSEMBL_gcm37	exon	68796912	68797041	0.180336032048484	-	.	gene_id "ENSMUSG00000140201.1"; transcript_id "ENSMUSG00000140201.1_tx_2"; exon_id "chr2_68796912_68797041_-"; exonnum "2"; txlen "641";
chr2	ENSEMBL_gcm37	exon	68796912	68797041	0.131406489733405	-	.	gene_id "ENSMUSG00000140201.1"; transcript_id "ENSMUSG00000140201.1_tx_3"; exon_id "chr2_68796912_68797041_-"; exonnum "2"; txlen "660";
chr2	sragcm37_mid	exon	68798321	68798471	0.505043108620068	-	.	gene_id "ENSMUSG00000140201.1"; transcript_id "ENSMUSG00000140201.1_tx_1"; exon_id "chr2_68798321_68798471_-"; exonnum "1"; txlen "739";
chr2	sragcm37_mid	exon	68798321	68798471	0.180336032048484	-	.	gene_id "ENSMUSG00000140201.1"; transcript_id "ENSMUSG00000140201.1_tx_2"; exon_id "chr2_68798321_68798471_-"; exonnum "1"; txlen "641";
chr2	sragcm37_mid	exon	68798321	68798471	0.131406489733405	-	.	gene_id "ENSMUSG00000140201.1"; transcript_id "ENSMUSG00000140201.1_tx_3"; exon_id "chr2_68798321_68798471_-"; exonnum "1"; txlen "660";
chr2	HAVANA	exon	68798321	68798509	0	-	.	gene_id "ENSMUSG00000140201.1"; transcript_id "ENSMUST00000358429.1"; gene_type "lncRNA"; gene_name "ENSMUSG00000140201"; transcript_type "lncRNA"; transcript_name "ENSMUST00000358429"; exon_number 1; exon_id "ENSMUSE00001705230.1"; level 2; tag "TAGENE";
chr2	HAVANA	exon	68798321	68798509	0	-	.	gene_id "ENSMUSG00000140201.1"; transcript_id "ENSMUST00000358430.1"; gene_type "lncRNA"; gene_name "ENSMUSG00000140201"; transcript_type "lncRNA"; transcript_name "ENSMUST00000358430"; exon_number 1; exon_id "ENSMUSE00001705230.1"; level 2; tag "basic"; tag "TAGENE";
chr2	HAVANA	exon	68798321	68798515	0	-	.	gene_id "ENSMUSG00000140201.1"; transcript_id "ENSMUST00000358428.1"; gene_type "lncRNA"; gene_name "ENSMUSG00000140201"; transcript_type "lncRNA"; transcript_name "ENSMUST00000358428"; exon_number 1; exon_id "ENSMUSE00001705232.1"; level 2; tag "basic"; tag "Ensembl_canonical"; tag "GENCODE_Primary"; tag "TAGENE";
chr2	sragcm37_es	exon	68942529	68943091	143.133026428594	-	.	gene_id "sragcm37_gene_37793"; transcript_id "sragcm37_gene_37793_tx_1"; exon_id "chr2_68942529_68943091_-"; exonnum "2"; txlen "990";
chr2	sragcm37_ss	exon	68943115	68943541	143.133026428594	-	.	gene_id "sragcm37_gene_37793"; transcript_id "sragcm37_gene_37793_tx_1"; exon_id "chr2_68943115_68943541_-"; exonnum "1"; txlen "990";
chr2	sragcm37_es	exon	68952130	68952260	0.648241714378938	-	.	gene_id "ENSMUSG00000135613.1"; transcript_id "ENSMUSG00000135613.1_tx_2"; exon_id "chr2_68952130_68952260_-"; exonnum "4"; txlen "1704";
chr2	sragcm37_es	exon	68952130	68952260	0.204083937808629	-	.	gene_id "ENSMUSG00000135613.1"; transcript_id "ENSMUSG00000135613.1_tx_4"; exon_id "chr2_68952130_68952260_-"; exonnum "3"; txlen "1661";
chr2	sragcm37_es	exon	68952130	68952260	0.0177700755291796	-	.	gene_id "ENSMUSG00000135613.1"; transcript_id "ENSMUSG00000135613.1_tx_5"; exon_id "chr2_68952130_68952260_-"; exonnum "6"; txlen "1122";
chr2	sragcm37_es	exon	68952130	68952260	0.00253790613558624	-	.	gene_id "ENSMUSG00000135613.1"; transcript_id "ENSMUSG00000135613.1_tx_6"; exon_id "chr2_68952130_68952260_-"; exonnum "6"; txlen "929";
chr2	sragcm37_mid	exon	68953162	68953506	0.648241714378938	-	.	gene_id "ENSMUSG00000135613.1"; transcript_id "ENSMUSG00000135613.1_tx_2"; exon_id "chr2_68953162_68953506_-"; exonnum "3"; txlen "1704";
chr2	sragcm37_mid	exon	68953162	68953506	0.204083937808629	-	.	gene_id "ENSMUSG00000135613.1"; transcript_id "ENSMUSG00000135613.1_tx_4"; exon_id "chr2_68953162_68953506_-"; exonnum "2"; txlen "1661";
chr2	sragcm37_mid	exon	68953162	68953506	0.0177700755291796	-	.	gene_id "ENSMUSG00000135613.1"; transcript_id "ENSMUSG00000135613.1_tx_5"; exon_id "chr2_68953162_68953506_-"; exonnum "5"; txlen "1122";
chr2	sragcm37_mid	exon	68953162	68953506	0.00253790613558624	-	.	gene_id "ENSMUSG00000135613.1"; transcript_id "ENSMUSG00000135613.1_tx_6"; exon_id "chr2_68953162_68953506_-"; exonnum "5"; txlen "929";
chr2	sragcm37_mid	exon	68954266	68954308	0.648241714378938	-	.	gene_id "ENSMUSG00000135613.1"; transcript_id "ENSMUSG00000135613.1_tx_2"; exon_id "chr2_68954266_68954308_-"; exonnum "2"; txlen "1704";
chr2	sragcm37_mid	exon	68954266	68954308	0.0177700755291796	-	.	gene_id "ENSMUSG00000135613.1"; transcript_id "ENSMUSG00000135613.1_tx_5"; exon_id "chr2_68954266_68954308_-"; exonnum "4"; txlen "1122";
chr2	sragcm37_mid	exon	68954266	68954308	0.00253790613558624	-	.	gene_id "ENSMUSG00000135613.1"; transcript_id "ENSMUSG00000135613.1_tx_6"; exon_id "chr2_68954266_68954308_-"; exonnum "4"; txlen "929";
chr2	HAVANA	exon	68956112	68957426	0	-	.	gene_id "ENSMUSG00000135613.1"; transcript_id "ENSMUST00000331277.1"; gene_type "lncRNA"; gene_name "ENSMUSG00000135613"; transcript_type "lncRNA"; transcript_name "ENSMUST00000331277"; exon_number 4; exon_id "ENSMUSE00001652968.1"; level 2; tag "basic"; tag "Ensembl_canonical"; tag "GENCODE_Primary"; tag "TAGENE";
chr2	HAVANA	gene	68956112	68966061	0	-	.	gene_id "ENSMUSG00000135613.1"; gene_type "lncRNA"; gene_name "ENSMUSG00000135613"; level 2;
chr2	HAVANA	transcript	68956112	68966061	0	-	.	gene_id "ENSMUSG00000135613.1"; transcript_id "ENSMUST00000331277.1"; gene_type "lncRNA"; gene_name "ENSMUSG00000135613"; transcript_type "lncRNA"; transcript_name "ENSMUST00000331277"; level 2; tag "basic"; tag "Ensembl_canonical"; tag "GENCODE_Primary"; tag "TAGENE";
chr2	HAVANA	exon	68956605	68957426	0	-	.	gene_id "ENSMUSG00000135613.1"; transcript_id "ENSMUST00000331279.1"; gene_type "lncRNA"; gene_name "ENSMUSG00000135613"; transcript_type "lncRNA"; transcript_name "ENSMUST00000331279"; exon_number 2; exon_id "ENSMUSE00001652974.1"; level 2; tag "basic"; tag "TAGENE";
chr2	HAVANA	transcript	68956605	68959846	0	-	.	gene_id "ENSMUSG00000135613.1"; transcript_id "ENSMUST00000331279.1"; gene_type "lncRNA"; gene_name "ENSMUSG00000135613"; transcript_type "lncRNA"; transcript_name "ENSMUST00000331279"; level 2; tag "basic"; tag "TAGENE";
chr2	HAVANA	exon	68958662	68959846	0	-	.	gene_id "ENSMUSG00000135613.1"; transcript_id "ENSMUST00000331279.1"; gene_type "lncRNA"; gene_name "ENSMUSG00000135613"; transcript_type "lncRNA"; transcript_name "ENSMUST00000331279"; exon_number 1; exon_id "ENSMUSE00001652971.1"; level 2; tag "basic"; tag "TAGENE";
chr2	ENSEMBL_gcm37	exon	68958662	68959846	0.648241714378938	-	.	gene_id "ENSMUSG00000135613.1"; transcript_id "ENSMUSG00000135613.1_tx_2"; exon_id "chr2_68958662_68959846_-"; exonnum "1"; txlen "1704";
chr2	ENSEMBL_gcm37	exon	68958662	68959846	0.204083937808629	-	.	gene_id "ENSMUSG00000135613.1"; transcript_id "ENSMUSG00000135613.1_tx_4"; exon_id "chr2_68958662_68959846_-"; exonnum "1"; txlen "1661";
chr2	HAVANA	exon	68961601	68962284	0	-	.	gene_id "ENSMUSG00000135613.1"; transcript_id "ENSMUST00000331278.1"; gene_type "lncRNA"; gene_name "ENSMUSG00000135613"; transcript_type "lncRNA"; transcript_name "ENSMUST00000331278"; exon_number 3; exon_id "ENSMUSE00001652967.1"; level 2; tag "TAGENE";
chr2	HAVANA	transcript	68961601	68966060	0	-	.	gene_id "ENSMUSG00000135613.1"; transcript_id "ENSMUST00000331278.1"; gene_type "lncRNA"; gene_name "ENSMUSG00000135613"; transcript_type "lncRNA"; transcript_name "ENSMUST00000331278"; level 2; tag "TAGENE";
chr2	HAVANA	exon	68962093	68962284	0	-	.	gene_id "ENSMUSG00000135613.1"; transcript_id "ENSMUST00000331277.1"; gene_type "lncRNA"; gene_name "ENSMUSG00000135613"; transcript_type "lncRNA"; transcript_name "ENSMUST00000331277"; exon_number 3; exon_id "ENSMUSE00001652969.1"; level 2; tag "basic"; tag "Ensembl_canonical"; tag "GENCODE_Primary"; tag "TAGENE";
chr2	ENSEMBL_gcm37	exon	68962093	68962284	0.0177700755291796	-	.	gene_id "ENSMUSG00000135613.1"; transcript_id "ENSMUSG00000135613.1_tx_5"; exon_id "chr2_68962093_68962284_-"; exonnum "3"; txlen "1122";
chr2	ENSEMBL_gcm37	exon	68962093	68962284	0.00253790613558624	-	.	gene_id "ENSMUSG00000135613.1"; transcript_id "ENSMUSG00000135613.1_tx_6"; exon_id "chr2_68962093_68962284_-"; exonnum "3"; txlen "929";
chr2	HAVANA	exon	68963759	68964260	0	-	.	gene_id "ENSMUSG00000135613.1"; transcript_id "ENSMUST00000331280.1"; gene_type "lncRNA"; gene_name "ENSMUSG00000135613"; transcript_type "lncRNA"; transcript_name "ENSMUST00000331280"; exon_number 2; exon_id "ENSMUSE00001652973.1"; level 2; tag "TAGENE";
chr2	HAVANA	transcript	68963759	68966060	0	-	.	gene_id "ENSMUSG00000135613.1"; transcript_id "ENSMUST00000331280.1"; gene_type "lncRNA"; gene_name "ENSMUSG00000135613"; transcript_type "lncRNA"; transcript_name "ENSMUST00000331280"; level 2; tag "TAGENE";
chr2	HAVANA	exon	68964139	68964260	0	-	.	gene_id "ENSMUSG00000135613.1"; transcript_id "ENSMUST00000331277.1"; gene_type "lncRNA"; gene_name "ENSMUSG00000135613"; transcript_type "lncRNA"; transcript_name "ENSMUST00000331277"; exon_number 2; exon_id "ENSMUSE00001652970.1"; level 2; tag "basic"; tag "Ensembl_canonical"; tag "GENCODE_Primary"; tag "TAGENE";
chr2	HAVANA	exon	68964139	68964260	0	-	.	gene_id "ENSMUSG00000135613.1"; transcript_id "ENSMUST00000331278.1"; gene_type "lncRNA"; gene_name "ENSMUSG00000135613"; transcript_type "lncRNA"; transcript_name "ENSMUST00000331278"; exon_number 2; exon_id "ENSMUSE00001652970.1"; level 2; tag "TAGENE";
chr2	ENSEMBL_gcm37	exon	68964139	68964260	0.0177700755291796	-	.	gene_id "ENSMUSG00000135613.1"; transcript_id "ENSMUSG00000135613.1_tx_5"; exon_id "chr2_68964139_68964260_-"; exonnum "2"; txlen "1122";
chr2	ENSEMBL_gcm37	exon	68964139	68964260	0.00253790613558624	-	.	gene_id "ENSMUSG00000135613.1"; transcript_id "ENSMUSG00000135613.1_tx_6"; exon_id "chr2_68964139_68964260_-"; exonnum "2"; txlen "929";
chr2	HAVANA	exon	68965772	68966060	0	-	.	gene_id "ENSMUSG00000135613.1"; transcript_id "ENSMUST00000331278.1"; gene_type "lncRNA"; gene_name "ENSMUSG00000135613"; transcript_type "lncRNA"; transcript_name "ENSMUST00000331278"; exon_number 1; exon_id "ENSMUSE00001652966.1"; level 2; tag "TAGENE";
chr2	HAVANA	exon	68965772	68966060	0	-	.	gene_id "ENSMUSG00000135613.1"; transcript_id "ENSMUST00000331280.1"; gene_type "lncRNA"; gene_name "ENSMUSG00000135613"; transcript_type "lncRNA"; transcript_name "ENSMUST00000331280"; exon_number 1; exon_id "ENSMUSE00001652966.1"; level 2; tag "TAGENE";
chr2	ENSEMBL_gcm37	exon	68965772	68966060	0.0177700755291796	-	.	gene_id "ENSMUSG00000135613.1"; transcript_id "ENSMUSG00000135613.1_tx_5"; exon_id "chr2_68965772_68966060_-"; exonnum "1"; txlen "1122";
chr2	HAVANA	exon	68965772	68966061	0	-	.	gene_id "ENSMUSG00000135613.1"; transcript_id "ENSMUST00000331277.1"; gene_type "lncRNA"; gene_name "ENSMUSG00000135613"; transcript_type "lncRNA"; transcript_name "ENSMUST00000331277"; exon_number 1; exon_id "ENSMUSE00001652972.1"; level 2; tag "basic"; tag "Ensembl_canonical"; tag "GENCODE_Primary"; tag "TAGENE";
chr2	sragcm37_mid	exon	68966988	68967083	0.00253790613558624	-	.	gene_id "ENSMUSG00000135613.1"; transcript_id "ENSMUSG00000135613.1_tx_6"; exon_id "chr2_68966988_68967083_-"; exonnum "1"; txlen "929";
chr2	HAVANA	UTR	69024239	69024767	0	-	.	gene_id "ENSMUSG00000005233.17"; transcript_id "ENSMUST00000112320.8"; gene_type "protein_coding"; gene_name "Spc25"; transcript_type "protein_coding"; transcript_name "Spc25-202"; exon_number 7; exon_id "ENSMUSE00000691147.2"; level 2; protein_id "ENSMUSP00000107939.2"; transcript_support_level "1"; mgi_id "MGI:1913692"; tag "basic"; tag "Ensembl_canonical"; tag "GENCODE_Primary"; tag "appris_principal_1"; tag "CCDS"; ccdsid "CCDS57174.1"; havana_gene "OTTMUSG00000012970.1"; havana_transcript "OTTMUST00000031228.1";
chr2	HAVANA	UTR	69024239	69024767	0	-	.	gene_id "ENSMUSG00000005233.17"; transcript_id "ENSMUST00000127243.8"; gene_type "protein_coding"; gene_name "Spc25"; transcript_type "protein_coding"; transcript_name "Spc25-204"; exon_number 6; exon_id "ENSMUSE00000691147.2"; level 2; protein_id "ENSMUSP00000120142.2"; transcript_support_level "1"; mgi_id "MGI:1913692"; tag "mRNA_start_NF"; tag "cds_start_NF"; havana_gene "OTTMUSG00000012970.1"; havana_transcript "OTTMUST00000031227.1";
chr2	HAVANA	UTR	69024239	69024767	0	-	.	gene_id "ENSMUSG00000005233.17"; transcript_id "ENSMUST00000005365.15"; gene_type "protein_coding"; gene_name "Spc25"; transcript_type "protein_coding"; transcript_name "Spc25-201"; exon_number 7; exon_id "ENSMUSE00000691147.2"; level 2; protein_id "ENSMUSP00000005365.9"; transcript_support_level "1"; mgi_id "MGI:1913692"; tag "basic"; tag "appris_principal_1"; tag "CCDS"; ccdsid "CCDS57174.1"; havana_gene "OTTMUSG00000012970.1"; havana_transcript "OTTMUST00000031226.1";
chr2	HAVANA	exon	69024239	69024889	0	-	.	gene_id "ENSMUSG00000005233.17"; transcript_id "ENSMUST00000112320.8"; gene_type "protein_coding"; gene_name "Spc25"; transcript_type "protein_coding"; transcript_name "Spc25-202"; exon_number 7; exon_id "ENSMUSE00000691147.2"; level 2; protein_id "ENSMUSP00000107939.2"; transcript_support_level "1"; mgi_id "MGI:1913692"; tag "basic"; tag "Ensembl_canonical"; tag "GENCODE_Primary"; tag "appris_principal_1"; tag "CCDS"; ccdsid "CCDS57174.1"; havana_gene "OTTMUSG00000012970.1"; havana_transcript "OTTMUST00000031228.1";
chr2	HAVANA	exon	69024239	69024889	0	-	.	gene_id "ENSMUSG00000005233.17"; transcript_id "ENSMUST00000127243.8"; gene_type "protein_coding"; gene_name "Spc25"; transcript_type "protein_coding"; transcript_name "Spc25-204"; exon_number 6; exon_id "ENSMUSE00000691147.2"; level 2; protein_id "ENSMUSP00000120142.2"; transcript_support_level "1"; mgi_id "MGI:1913692"; tag "mRNA_start_NF"; tag "cds_start_NF"; havana_gene "OTTMUSG00000012970.1"; havana_transcript "OTTMUST00000031227.1";
chr2	HAVANA	exon	69024239	69024889	0	-	.	gene_id "ENSMUSG00000005233.17"; transcript_id "ENSMUST00000005365.15"; gene_type "protein_coding"; gene_name "Spc25"; transcript_type "protein_coding"; transcript_name "Spc25-201"; exon_number 7; exon_id "ENSMUSE00000691147.2"; level 2; protein_id "ENSMUSP00000005365.9"; transcript_support_level "1"; mgi_id "MGI:1913692"; tag "basic"; tag "appris_principal_1"; tag "CCDS"; ccdsid "CCDS57174.1"; havana_gene "OTTMUSG00000012970.1"; havana_transcript "OTTMUST00000031226.1";
chr2	HAVANA	transcript	69024239	69036479	0	-	.	gene_id "ENSMUSG00000005233.17"; transcript_id "ENSMUST00000112320.8"; gene_type "protein_coding"; gene_name "Spc25"; transcript_type "protein_coding"; transcript_name "Spc25-202"; level 2; protein_id "ENSMUSP00000107939.2"; transcript_support_level "1"; mgi_id "MGI:1913692"; tag "basic"; tag "Ensembl_canonical"; tag "GENCODE_Primary"; tag "appris_principal_1"; tag "CCDS"; ccdsid "CCDS57174.1"; havana_gene "OTTMUSG00000012970.1"; havana_transcript "OTTMUST00000031228.1";
chr2	HAVANA	transcript	69024239	69036501	0	-	.	gene_id "ENSMUSG00000005233.17"; transcript_id "ENSMUST00000127243.8"; gene_type "protein_coding"; gene_name "Spc25"; transcript_type "protein_coding"; transcript_name "Spc25-204"; level 2; protein_id "ENSMUSP00000120142.2"; transcript_support_level "1"; mgi_id "MGI:1913692"; tag "mRNA_start_NF"; tag "cds_start_NF"; havana_gene "OTTMUSG00000012970.1"; havana_transcript "OTTMUST00000031227.1";
chr2	HAVANA	gene	69024239	69036538	0	-	.	gene_id "ENSMUSG00000005233.17"; gene_type "protein_coding"; gene_name "Spc25"; level 2; mgi_id "MGI:1913692"; havana_gene "OTTMUSG00000012970.1";
chr2	HAVANA	transcript	69024239	69036538	0	-	.	gene_id "ENSMUSG00000005233.17"; transcript_id "ENSMUST00000005365.15"; gene_type "protein_coding"; gene_name "Spc25"; transcript_type "protein_coding"; transcript_name "Spc25-201"; level 2; protein_id "ENSMUSP00000005365.9"; transcript_support_level "1"; mgi_id "MGI:1913692"; tag "basic"; tag "appris_principal_1"; tag "CCDS"; ccdsid "CCDS57174.1"; havana_gene "OTTMUSG00000012970.1"; havana_transcript "OTTMUST00000031226.1";
chr2	ENSEMBL	UTR	69024240	69024767	0	-	.	gene_id "ENSMUSG00000005233.17"; transcript_id "ENSMUST00000167875.9"; gene_type "protein_coding"; gene_name "Spc25"; transcript_type "protein_coding"; transcript_name "Spc25-209"; exon_number 6; exon_id "ENSMUSE00000509823.2"; level 3; protein_id "ENSMUSP00000128039.3"; transcript_support_level "1"; mgi_id "MGI:1913692"; tag "basic"; tag "CCDS"; ccdsid "CCDS16088.1"; havana_gene "OTTMUSG00000012970.1";
chr2	ENSEMBL	exon	69024240	69024889	0	-	.	gene_id "ENSMUSG00000005233.17"; transcript_id "ENSMUST00000167875.9"; gene_type "protein_coding"; gene_name "Spc25"; transcript_type "protein_coding"; transcript_name "Spc25-209"; exon_number 6; exon_id "ENSMUSE00000509823.2"; level 3; protein_id "ENSMUSP00000128039.3"; transcript_support_level "1"; mgi_id "MGI:1913692"; tag "basic"; tag "CCDS"; ccdsid "CCDS16088.1"; havana_gene "OTTMUSG00000012970.1";
chr2	ENSEMBL_gcm37	exon	69024240	69024889	0.63658144480422	-	.	gene_id "ENSMUSG00000005233.17"; transcript_id "ENSMUSG00000005233.17_tx_3"; exon_id "chr2_69024240_69024889_-"; exonnum "8"; txlen "1407";
chr2	ENSEMBL	transcript	69024240	69036534	0	-	.	gene_id "ENSMUSG00000005233.17"; transcript_id "ENSMUST00000167875.9"; gene_type "protein_coding"; gene_name "Spc25"; transcript_type "protein_coding"; transcript_name "Spc25-209"; level 3; protein_id "ENSMUSP00000128039.3"; transcript_support_level "1"; mgi_id "MGI:1913692"; tag "basic"; tag "CCDS"; ccdsid "CCDS16088.1"; havana_gene "OTTMUSG00000012970.1";
chr2	HAVANA	stop_codon	69024765	69024767	0	-	0	gene_id "ENSMUSG00000005233.17"; transcript_id "ENSMUST00000112320.8"; gene_type "protein_coding"; gene_name "Spc25"; transcript_type "protein_coding"; transcript_name "Spc25-202"; exon_number 7; exon_id "ENSMUSE00000691147.2"; level 2; protein_id "ENSMUSP00000107939.2"; transcript_support_level "1"; mgi_id "MGI:1913692"; tag "basic"; tag "Ensembl_canonical"; tag "GENCODE_Primary"; tag "appris_principal_1"; tag "CCDS"; ccdsid "CCDS57174.1"; havana_gene "OTTMUSG00000012970.1"; havana_transcript "OTTMUST00000031228.1";
chr2	HAVANA	stop_codon	69024765	69024767	0	-	0	gene_id "ENSMUSG00000005233.17"; transcript_id "ENSMUST00000127243.8"; gene_type "protein_coding"; gene_name "Spc25"; transcript_type "protein_coding"; transcript_name "Spc25-204"; exon_number 6; exon_id "ENSMUSE00000691147.2"; level 2; protein_id "ENSMUSP00000120142.2"; transcript_support_level "1"; mgi_id "MGI:1913692"; tag "mRNA_start_NF"; tag "cds_start_NF"; havana_gene "OTTMUSG00000012970.1"; havana_transcript "OTTMUST00000031227.1";
chr2	HAVANA	stop_codon	69024765	69024767	0	-	0	gene_id "ENSMUSG00000005233.17"; transcript_id "ENSMUST00000005365.15"; gene_type "protein_coding"; gene_name "Spc25"; transcript_type "protein_coding"; transcript_name "Spc25-201"; exon_number 7; exon_id "ENSMUSE00000691147.2"; level 2; protein_id "ENSMUSP00000005365.9"; transcript_support_level "1"; mgi_id "MGI:1913692"; tag "basic"; tag "appris_principal_1"; tag "CCDS"; ccdsid "CCDS57174.1"; havana_gene "OTTMUSG00000012970.1"; havana_transcript "OTTMUST00000031226.1";
chr2	ENSEMBL	stop_codon	69024765	69024767	0	-	0	gene_id "ENSMUSG00000005233.17"; transcript_id "ENSMUST00000167875.9"; gene_type "protein_coding"; gene_name "Spc25"; transcript_type "protein_coding"; transcript_name "Spc25-209"; exon_number 6; exon_id "ENSMUSE00000509823.2"; level 3; protein_id "ENSMUSP00000128039.3"; transcript_support_level "1"; mgi_id "MGI:1913692"; tag "basic"; tag "CCDS"; ccdsid "CCDS16088.1"; havana_gene "OTTMUSG00000012970.1";
chr2	HAVANA	CDS	69024768	69024889	0	-	2	gene_id "ENSMUSG00000005233.17"; transcript_id "ENSMUST00000112320.8"; gene_type "protein_coding"; gene_name "Spc25"; transcript_type "protein_coding"; transcript_name "Spc25-202"; exon_number 7; exon_id "ENSMUSE00000691147.2"; level 2; protein_id "ENSMUSP00000107939.2"; transcript_support_level "1"; mgi_id "MGI:1913692"; tag "basic"; tag "Ensembl_canonical"; tag "GENCODE_Primary"; tag "appris_principal_1"; tag "CCDS"; ccdsid "CCDS57174.1"; havana_gene "OTTMUSG00000012970.1"; havana_transcript "OTTMUST00000031228.1";
chr2	HAVANA	CDS	69024768	69024889	0	-	2	gene_id "ENSMUSG00000005233.17"; transcript_id "ENSMUST00000127243.8"; gene_type "protein_coding"; gene_name "Spc25"; transcript_type "protein_coding"; transcript_name "Spc25-204"; exon_number 6; exon_id "ENSMUSE00000691147.2"; level 2; protein_id "ENSMUSP00000120142.2"; transcript_support_level "1"; mgi_id "MGI:1913692"; tag "mRNA_start_NF"; tag "cds_start_NF"; havana_gene "OTTMUSG00000012970.1"; havana_transcript "OTTMUST00000031227.1";
chr2	HAVANA	CDS	69024768	69024889	0	-	2	gene_id "ENSMUSG00000005233.17"; transcript_id "ENSMUST00000005365.15"; gene_type "protein_coding"; gene_name "Spc25"; transcript_type "protein_coding"; transcript_name "Spc25-201"; exon_number 7; exon_id "ENSMUSE00000691147.2"; level 2; protein_id "ENSMUSP00000005365.9"; transcript_support_level "1"; mgi_id "MGI:1913692"; tag "basic"; tag "appris_principal_1"; tag "CCDS"; ccdsid "CCDS57174.1"; havana_gene "OTTMUSG00000012970.1"; havana_transcript "OTTMUST00000031226.1";
chr2	ENSEMBL	CDS	69024768	69024889	0	-	2	gene_id "ENSMUSG00000005233.17"; transcript_id "ENSMUST00000167875.9"; gene_type "protein_coding"; gene_name "Spc25"; transcript_type "protein_coding"; transcript_name "Spc25-209"; exon_number 6; exon_id "ENSMUSE00000509823.2"; level 3; protein_id "ENSMUSP00000128039.3"; transcript_support_level "1"; mgi_id "MGI:1913692"; tag "basic"; tag "CCDS"; ccdsid "CCDS16088.1"; havana_gene "OTTMUSG00000012970.1";
chr2	sragcm37_mid	exon	69025779	69025849	0.63658144480422	-	.	gene_id "ENSMUSG00000005233.17"; transcript_id "ENSMUSG00000005233.17_tx_3"; exon_id "chr2_69025779_69025849_-"; exonnum "7"; txlen "1407";
chr2	HAVANA	exon	69027479	69027577	0	-	.	gene_id "ENSMUSG00000005233.17"; transcript_id "ENSMUST00000112320.8"; gene_type "protein_coding"; gene_name "Spc25"; transcript_type "protein_coding"; transcript_name "Spc25-202"; exon_number 6; exon_id "ENSMUSE00000165579.2"; level 2; protein_id "ENSMUSP00000107939.2"; transcript_support_level "1"; mgi_id "MGI:1913692"; tag "basic"; tag "Ensembl_canonical"; tag "GENCODE_Primary"; tag "appris_principal_1"; tag "CCDS"; ccdsid "CCDS57174.1"; havana_gene "OTTMUSG00000012970.1"; havana_transcript "OTTMUST00000031228.1";
chr2	HAVANA	CDS	69027479	69027577	0	-	2	gene_id "ENSMUSG00000005233.17"; transcript_id "ENSMUST00000112320.8"; gene_type "protein_coding"; gene_name "Spc25"; transcript_type "protein_coding"; transcript_name "Spc25-202"; exon_number 6; exon_id "ENSMUSE00000165579.2"; level 2; protein_id "ENSMUSP00000107939.2"; transcript_support_level "1"; mgi_id "MGI:1913692"; tag "basic"; tag "Ensembl_canonical"; tag "GENCODE_Primary"; tag "appris_principal_1"; tag "CCDS"; ccdsid "CCDS57174.1"; havana_gene "OTTMUSG00000012970.1"; havana_transcript "OTTMUST00000031228.1";
chr2	HAVANA	exon	69027479	69027577	0	-	.	gene_id "ENSMUSG00000005233.17"; transcript_id "ENSMUST00000127243.8"; gene_type "protein_coding"; gene_name "Spc25"; transcript_type "protein_coding"; transcript_name "Spc25-204"; exon_number 5; exon_id "ENSMUSE00000165579.2"; level 2; protein_id "ENSMUSP00000120142.2"; transcript_support_level "1"; mgi_id "MGI:1913692"; tag "mRNA_start_NF"; tag "cds_start_NF"; havana_gene "OTTMUSG00000012970.1"; havana_transcript "OTTMUST00000031227.1";
chr2	HAVANA	CDS	69027479	69027577	0	-	2	gene_id "ENSMUSG00000005233.17"; transcript_id "ENSMUST00000127243.8"; gene_type "protein_coding"; gene_name "Spc25"; transcript_type "protein_coding"; transcript_name "Spc25-204"; exon_number 5; exon_id "ENSMUSE00000165579.2"; level 2; protein_id "ENSMUSP00000120142.2"; transcript_support_level "1"; mgi_id "MGI:1913692"; tag "mRNA_start_NF"; tag "cds_start_NF"; havana_gene "OTTMUSG00000012970.1"; havana_transcript "OTTMUST00000031227.1";
chr2	HAVANA	exon	69027479	69027577	0	-	.	gene_id "ENSMUSG00000005233.17"; transcript_id "ENSMUST00000005365.15"; gene_type "protein_coding"; gene_name "Spc25"; transcript_type "protein_coding"; transcript_name "Spc25-201"; exon_number 6; exon_id "ENSMUSE00000165579.2"; level 2; protein_id "ENSMUSP00000005365.9"; transcript_support_level "1"; mgi_id "MGI:1913692"; tag "basic"; tag "appris_principal_1"; tag "CCDS"; ccdsid "CCDS57174.1"; havana_gene "OTTMUSG00000012970.1"; havana_transcript "OTTMUST00000031226.1";
chr2	HAVANA	CDS	69027479	69027577	0	-	2	gene_id "ENSMUSG00000005233.17"; transcript_id "ENSMUST00000005365.15"; gene_type "protein_coding"; gene_name "Spc25"; transcript_type "protein_coding"; transcript_name "Spc25-201"; exon_number 6; exon_id "ENSMUSE00000165579.2"; level 2; protein_id "ENSMUSP00000005365.9"; transcript_support_level "1"; mgi_id "MGI:1913692"; tag "basic"; tag "appris_principal_1"; tag "CCDS"; ccdsid "CCDS57174.1"; havana_gene "OTTMUSG00000012970.1"; havana_transcript "OTTMUST00000031226.1";
chr2	ENSEMBL	exon	69027479	69027577	0	-	.	gene_id "ENSMUSG00000005233.17"; transcript_id "ENSMUST00000167875.9"; gene_type "protein_coding"; gene_name "Spc25"; transcript_type "protein_coding"; transcript_name "Spc25-209"; exon_number 5; exon_id "ENSMUSE00000165579.2"; level 3; protein_id "ENSMUSP00000128039.3"; transcript_support_level "1"; mgi_id "MGI:1913692"; tag "basic"; tag "CCDS"; ccdsid "CCDS16088.1"; havana_gene "OTTMUSG00000012970.1";
chr2	ENSEMBL	CDS	69027479	69027577	0	-	2	gene_id "ENSMUSG00000005233.17"; transcript_id "ENSMUST00000167875.9"; gene_type "protein_coding"; gene_name "Spc25"; transcript_type "protein_coding"; transcript_name "Spc25-209"; exon_number 5; exon_id "ENSMUSE00000165579.2"; level 3; protein_id "ENSMUSP00000128039.3"; transcript_support_level "1"; mgi_id "MGI:1913692"; tag "basic"; tag "CCDS"; ccdsid "CCDS16088.1"; havana_gene "OTTMUSG00000012970.1";
chr2	ENSEMBL_gcm37	exon	69027479	69027577	0.63658144480422	-	.	gene_id "ENSMUSG00000005233.17"; transcript_id "ENSMUSG00000005233.17_tx_3"; exon_id "chr2_69027479_69027577_-"; exonnum "6"; txlen "1407";
chr2	HAVANA	exon	69027491	69027577	0	-	.	gene_id "ENSMUSG00000005233.17"; transcript_id "ENSMUST00000149045.8"; gene_type "protein_coding"; gene_name "Spc25"; transcript_type "protein_coding"; transcript_name "Spc25-205"; exon_number 5; exon_id "ENSMUSE00000820980.2"; level 2; protein_id "ENSMUSP00000120999.2"; transcript_support_level "3"; mgi_id "MGI:1913692"; tag "mRNA_end_NF"; tag "cds_end_NF"; havana_gene "OTTMUSG00000012970.1"; havana_transcript "OTTMUST00000031233.1";
chr2	HAVANA	CDS	69027491	69027577	0	-	2	gene_id "ENSMUSG00000005233.17"; transcript_id "ENSMUST00000149045.8"; gene_type "protein_coding"; gene_name "Spc25"; transcript_type "protein_coding"; transcript_name "Spc25-205"; exon_number 5; exon_id "ENSMUSE00000820980.2"; level 2; protein_id "ENSMUSP00000120999.2"; transcript_support_level "3"; mgi_id "MGI:1913692"; tag "mRNA_end_NF"; tag "cds_end_NF"; havana_gene "OTTMUSG00000012970.1"; havana_transcript "OTTMUST00000031233.1";
chr2	HAVANA	transcript	69027491	69035474	0	-	.	gene_id "ENSMUSG00000005233.17"; transcript_id "ENSMUST00000149045.8"; gene_type "protein_coding"; gene_name "Spc25"; transcript_type "protein_coding"; transcript_name "Spc25-205"; level 2; protein_id "ENSMUSP00000120999.2"; transcript_support_level "3"; mgi_id "MGI:1913692"; tag "mRNA_end_NF"; tag "cds_end_NF"; havana_gene "OTTMUSG00000012970.1"; havana_transcript "OTTMUST00000031233.1";
chr2	HAVANA	exon	69027534	69027577	0	-	.	gene_id "ENSMUSG00000005233.17"; transcript_id "ENSMUST00000149643.2"; gene_type "protein_coding"; gene_name "Spc25"; transcript_type "protein_coding"; transcript_name "Spc25-207"; exon_number 7; exon_id "ENSMUSE00000804351.2"; level 2; protein_id "ENSMUSP00000117415.2"; transcript_support_level "5"; mgi_id "MGI:1913692"; tag "mRNA_end_NF"; tag "cds_end_NF"; havana_gene "OTTMUSG00000012970.1"; havana_transcript "OTTMUST00000031230.1";
chr2	HAVANA	CDS	69027534	69027577	0	-	2	gene_id "ENSMUSG00000005233.17"; transcript_id "ENSMUST00000149643.2"; gene_type "protein_coding"; gene_name "Spc25"; transcript_type "protein_coding"; transcript_name "Spc25-207"; exon_number 7; exon_id "ENSMUSE00000804351.2"; level 2; protein_id "ENSMUSP00000117415.2"; transcript_support_level "5"; mgi_id "MGI:1913692"; tag "mRNA_end_NF"; tag "cds_end_NF"; havana_gene "OTTMUSG00000012970.1"; havana_transcript "OTTMUST00000031230.1";
chr2	HAVANA	transcript	69027534	69036524	0	-	.	gene_id "ENSMUSG00000005233.17"; transcript_id "ENSMUST00000149643.2"; gene_type "protein_coding"; gene_name "Spc25"; transcript_type "protein_coding"; transcript_name "Spc25-207"; level 2; protein_id "ENSMUSP00000117415.2"; transcript_support_level "5"; mgi_id "MGI:1913692"; tag "mRNA_end_NF"; tag "cds_end_NF"; havana_gene "OTTMUSG00000012970.1"; havana_transcript "OTTMUST00000031230.1";
chr2	HAVANA	exon	69028991	69030433	0	-	.	gene_id "ENSMUSG00000005233.17"; transcript_id "ENSMUST00000126638.8"; gene_type "protein_coding"; gene_name "Spc25"; transcript_type "protein_coding_CDS_not_defined"; transcript_name "Spc25-203"; exon_number 5; exon_id "ENSMUSE00000845190.2"; level 2; transcript_support_level "1"; mgi_id "MGI:1913692"; havana_gene "OTTMUSG00000012970.1"; havana_transcript "OTTMUST00000031229.1";
chr2	HAVANA	transcript	69028991	69036467	0	-	.	gene_id "ENSMUSG00000005233.17"; transcript_id "ENSMUST00000126638.8"; gene_type "protein_coding"; gene_name "Spc25"; transcript_type "protein_coding_CDS_not_defined"; transcript_name "Spc25-203"; level 2; transcript_support_level "1"; mgi_id "MGI:1913692"; havana_gene "OTTMUSG00000012970.1"; havana_transcript "OTTMUST00000031229.1";
chr2	HAVANA	exon	69030267	69030433	0	-	.	gene_id "ENSMUSG00000005233.17"; transcript_id "ENSMUST00000149401.2"; gene_type "protein_coding"; gene_name "Spc25"; transcript_type "protein_coding_CDS_not_defined"; transcript_name "Spc25-206"; exon_number 4; exon_id "ENSMUSE00000758532.2"; level 2; transcript_support_level "2"; mgi_id "MGI:1913692"; havana_gene "OTTMUSG00000012970.1"; havana_transcript "OTTMUST00000031232.1";
chr2	HAVANA	transcript	69030267	69035559	0	-	.	gene_id "ENSMUSG00000005233.17"; transcript_id "ENSMUST00000149401.2"; gene_type "protein_coding"; gene_name "Spc25"; transcript_type "protein_coding_CDS_not_defined"; transcript_name "Spc25-206"; level 2; transcript_support_level "2"; mgi_id "MGI:1913692"; havana_gene "OTTMUSG00000012970.1"; havana_transcript "OTTMUST00000031232.1";
chr2	HAVANA	exon	69030329	69030433	0	-	.	gene_id "ENSMUSG00000005233.17"; transcript_id "ENSMUST00000112320.8"; gene_type "protein_coding"; gene_name "Spc25"; transcript_type "protein_coding"; transcript_name "Spc25-202"; exon_number 5; exon_id "ENSMUSE00000165584.2"; level 2; protein_id "ENSMUSP00000107939.2"; transcript_support_level "1"; mgi_id "MGI:1913692"; tag "basic"; tag "Ensembl_canonical"; tag "GENCODE_Primary"; tag "appris_principal_1"; tag "CCDS"; ccdsid "CCDS57174.1"; havana_gene "OTTMUSG00000012970.1"; havana_transcript "OTTMUST00000031228.1";
chr2	HAVANA	CDS	69030329	69030433	0	-	2	gene_id "ENSMUSG00000005233.17"; transcript_id "ENSMUST00000112320.8"; gene_type "protein_coding"; gene_name "Spc25"; transcript_type "protein_coding"; transcript_name "Spc25-202"; exon_number 5; exon_id "ENSMUSE00000165584.2"; level 2; protein_id "ENSMUSP00000107939.2"; transcript_support_level "1"; mgi_id "MGI:1913692"; tag "basic"; tag "Ensembl_canonical"; tag "GENCODE_Primary"; tag "appris_principal_1"; tag "CCDS"; ccdsid "CCDS57174.1"; havana_gene "OTTMUSG00000012970.1"; havana_transcript "OTTMUST00000031228.1";
chr2	HAVANA	exon	69030329	69030433	0	-	.	gene_id "ENSMUSG00000005233.17"; transcript_id "ENSMUST00000127243.8"; gene_type "protein_coding"; gene_name "Spc25"; transcript_type "protein_coding"; transcript_name "Spc25-204"; exon_number 4; exon_id "ENSMUSE00000165584.2"; level 2; protein_id "ENSMUSP00000120142.2"; transcript_support_level "1"; mgi_id "MGI:1913692"; tag "mRNA_start_NF"; tag "cds_start_NF"; havana_gene "OTTMUSG00000012970.1"; havana_transcript "OTTMUST00000031227.1";
chr2	HAVANA	CDS	69030329	69030433	0	-	2	gene_id "ENSMUSG00000005233.17"; transcript_id "ENSMUST00000127243.8"; gene_type "protein_coding"; gene_name "Spc25"; transcript_type "protein_coding"; transcript_name "Spc25-204"; exon_number 4; exon_id "ENSMUSE00000165584.2"; level 2; protein_id "ENSMUSP00000120142.2"; transcript_support_level "1"; mgi_id "MGI:1913692"; tag "mRNA_start_NF"; tag "cds_start_NF"; havana_gene "OTTMUSG00000012970.1"; havana_transcript "OTTMUST00000031227.1";
chr2	HAVANA	exon	69030329	69030433	0	-	.	gene_id "ENSMUSG00000005233.17"; transcript_id "ENSMUST00000005365.15"; gene_type "protein_coding"; gene_name "Spc25"; transcript_type "protein_coding"; transcript_name "Spc25-201"; exon_number 5; exon_id "ENSMUSE00000165584.2"; level 2; protein_id "ENSMUSP00000005365.9"; transcript_support_level "1"; mgi_id "MGI:1913692"; tag "basic"; tag "appris_principal_1"; tag "CCDS"; ccdsid "CCDS57174.1"; havana_gene "OTTMUSG00000012970.1"; havana_transcript "OTTMUST00000031226.1";
chr2	HAVANA	CDS	69030329	69030433	0	-	2	gene_id "ENSMUSG00000005233.17"; transcript_id "ENSMUST00000005365.15"; gene_type "protein_coding"; gene_name "Spc25"; transcript_type "protein_coding"; transcript_name "Spc25-201"; exon_number 5; exon_id "ENSMUSE00000165584.2"; level 2; protein_id "ENSMUSP00000005365.9"; transcript_support_level "1"; mgi_id "MGI:1913692"; tag "basic"; tag "appris_principal_1"; tag "CCDS"; ccdsid "CCDS57174.1"; havana_gene "OTTMUSG00000012970.1"; havana_transcript "OTTMUST00000031226.1";
chr2	ENSEMBL	exon	69030329	69030433	0	-	.	gene_id "ENSMUSG00000005233.17"; transcript_id "ENSMUST00000167875.9"; gene_type "protein_coding"; gene_name "Spc25"; transcript_type "protein_coding"; transcript_name "Spc25-209"; exon_number 4; exon_id "ENSMUSE00000165584.2"; level 3; protein_id "ENSMUSP00000128039.3"; transcript_support_level "1"; mgi_id "MGI:1913692"; tag "basic"; tag "CCDS"; ccdsid "CCDS16088.1"; havana_gene "OTTMUSG00000012970.1";
chr2	ENSEMBL	CDS	69030329	69030433	0	-	2	gene_id "ENSMUSG00000005233.17"; transcript_id "ENSMUST00000167875.9"; gene_type "protein_coding"; gene_name "Spc25"; transcript_type "protein_coding"; transcript_name "Spc25-209"; exon_number 4; exon_id "ENSMUSE00000165584.2"; level 3; protein_id "ENSMUSP00000128039.3"; transcript_support_level "1"; mgi_id "MGI:1913692"; tag "basic"; tag "CCDS"; ccdsid "CCDS16088.1"; havana_gene "OTTMUSG00000012970.1";
chr2	HAVANA	exon	69030329	69030433	0	-	.	gene_id "ENSMUSG00000005233.17"; transcript_id "ENSMUST00000149045.8"; gene_type "protein_coding"; gene_name "Spc25"; transcript_type "protein_coding"; transcript_name "Spc25-205"; exon_number 4; exon_id "ENSMUSE00000165584.2"; level 2; protein_id "ENSMUSP00000120999.2"; transcript_support_level "3"; mgi_id "MGI:1913692"; tag "mRNA_end_NF"; tag "cds_end_NF"; havana_gene "OTTMUSG00000012970.1"; havana_transcript "OTTMUST00000031233.1";
chr2	HAVANA	CDS	69030329	69030433	0	-	2	gene_id "ENSMUSG00000005233.17"; transcript_id "ENSMUST00000149045.8"; gene_type "protein_coding"; gene_name "Spc25"; transcript_type "protein_coding"; transcript_name "Spc25-205"; exon_number 4; exon_id "ENSMUSE00000165584.2"; level 2; protein_id "ENSMUSP00000120999.2"; transcript_support_level "3"; mgi_id "MGI:1913692"; tag "mRNA_end_NF"; tag "cds_end_NF"; havana_gene "OTTMUSG00000012970.1"; havana_transcript "OTTMUST00000031233.1";
chr2	HAVANA	exon	69030329	69030433	0	-	.	gene_id "ENSMUSG00000005233.17"; transcript_id "ENSMUST00000149643.2"; gene_type "protein_coding"; gene_name "Spc25"; transcript_type "protein_coding"; transcript_name "Spc25-207"; exon_number 6; exon_id "ENSMUSE00000165584.2"; level 2; protein_id "ENSMUSP00000117415.2"; transcript_support_level "5"; mgi_id "MGI:1913692"; tag "mRNA_end_NF"; tag "cds_end_NF"; havana_gene "OTTMUSG00000012970.1"; havana_transcript "OTTMUST00000031230.1";
chr2	HAVANA	CDS	69030329	69030433	0	-	2	gene_id "ENSMUSG00000005233.17"; transcript_id "ENSMUST00000149643.2"; gene_type "protein_coding"; gene_name "Spc25"; transcript_type "protein_coding"; transcript_name "Spc25-207"; exon_number 6; exon_id "ENSMUSE00000165584.2"; level 2; protein_id "ENSMUSP00000117415.2"; transcript_support_level "5"; mgi_id "MGI:1913692"; tag "mRNA_end_NF"; tag "cds_end_NF"; havana_gene "OTTMUSG00000012970.1"; havana_transcript "OTTMUST00000031230.1";
chr2	ENSEMBL_gcm37	exon	69030329	69030433	0.63658144480422	-	.	gene_id "ENSMUSG00000005233.17"; transcript_id "ENSMUSG00000005233.17_tx_3"; exon_id "chr2_69030329_69030433_-"; exonnum "5"; txlen "1407";
chr2	HAVANA	exon	69032916	69033062	0	-	.	gene_id "ENSMUSG00000005233.17"; transcript_id "ENSMUST00000112320.8"; gene_type "protein_coding"; gene_name "Spc25"; transcript_type "protein_coding"; transcript_name "Spc25-202"; exon_number 4; exon_id "ENSMUSE00001282777.2"; level 2; protein_id "ENSMUSP00000107939.2"; transcript_support_level "1"; mgi_id "MGI:1913692"; tag "basic"; tag "Ensembl_canonical"; tag "GENCODE_Primary"; tag "appris_principal_1"; tag "CCDS"; ccdsid "CCDS57174.1"; havana_gene "OTTMUSG00000012970.1"; havana_transcript "OTTMUST00000031228.1";
chr2	HAVANA	CDS	69032916	69033062	0	-	2	gene_id "ENSMUSG00000005233.17"; transcript_id "ENSMUST00000112320.8"; gene_type "protein_coding"; gene_name "Spc25"; transcript_type "protein_coding"; transcript_name "Spc25-202"; exon_number 4; exon_id "ENSMUSE00001282777.2"; level 2; protein_id "ENSMUSP00000107939.2"; transcript_support_level "1"; mgi_id "MGI:1913692"; tag "basic"; tag "Ensembl_canonical"; tag "GENCODE_Primary"; tag "appris_principal_1"; tag "CCDS"; ccdsid "CCDS57174.1"; havana_gene "OTTMUSG00000012970.1"; havana_transcript "OTTMUST00000031228.1";
chr2	HAVANA	exon	69032916	69033062	0	-	.	gene_id "ENSMUSG00000005233.17"; transcript_id "ENSMUST00000127243.8"; gene_type "protein_coding"; gene_name "Spc25"; transcript_type "protein_coding"; transcript_name "Spc25-204"; exon_number 3; exon_id "ENSMUSE00001282777.2"; level 2; protein_id "ENSMUSP00000120142.2"; transcript_support_level "1"; mgi_id "MGI:1913692"; tag "mRNA_start_NF"; tag "cds_start_NF"; havana_gene "OTTMUSG00000012970.1"; havana_transcript "OTTMUST00000031227.1";
chr2	HAVANA	CDS	69032916	69033062	0	-	2	gene_id "ENSMUSG00000005233.17"; transcript_id "ENSMUST00000127243.8"; gene_type "protein_coding"; gene_name "Spc25"; transcript_type "protein_coding"; transcript_name "Spc25-204"; exon_number 3; exon_id "ENSMUSE00001282777.2"; level 2; protein_id "ENSMUSP00000120142.2"; transcript_support_level "1"; mgi_id "MGI:1913692"; tag "mRNA_start_NF"; tag "cds_start_NF"; havana_gene "OTTMUSG00000012970.1"; havana_transcript "OTTMUST00000031227.1";
chr2	HAVANA	exon	69032916	69033062	0	-	.	gene_id "ENSMUSG00000005233.17"; transcript_id "ENSMUST00000005365.15"; gene_type "protein_coding"; gene_name "Spc25"; transcript_type "protein_coding"; transcript_name "Spc25-201"; exon_number 4; exon_id "ENSMUSE00001282777.2"; level 2; protein_id "ENSMUSP00000005365.9"; transcript_support_level "1"; mgi_id "MGI:1913692"; tag "basic"; tag "appris_principal_1"; tag "CCDS"; ccdsid "CCDS57174.1"; havana_gene "OTTMUSG00000012970.1"; havana_transcript "OTTMUST00000031226.1";
chr2	HAVANA	CDS	69032916	69033062	0	-	2	gene_id "ENSMUSG00000005233.17"; transcript_id "ENSMUST00000005365.15"; gene_type "protein_coding"; gene_name "Spc25"; transcript_type "protein_coding"; transcript_name "Spc25-201"; exon_number 4; exon_id "ENSMUSE00001282777.2"; level 2; protein_id "ENSMUSP00000005365.9"; transcript_support_level "1"; mgi_id "MGI:1913692"; tag "basic"; tag "appris_principal_1"; tag "CCDS"; ccdsid "CCDS57174.1"; havana_gene "OTTMUSG00000012970.1"; havana_transcript "OTTMUST00000031226.1";
chr2	ENSEMBL	exon	69032916	69033062	0	-	.	gene_id "ENSMUSG00000005233.17"; transcript_id "ENSMUST00000167875.9"; gene_type "protein_coding"; gene_name "Spc25"; transcript_type "protein_coding"; transcript_name "Spc25-209"; exon_number 3; exon_id "ENSMUSE00001282777.2"; level 3; protein_id "ENSMUSP00000128039.3"; transcript_support_level "1"; mgi_id "MGI:1913692"; tag "basic"; tag "CCDS"; ccdsid "CCDS16088.1"; havana_gene "OTTMUSG00000012970.1";
chr2	ENSEMBL	CDS	69032916	69033062	0	-	2	gene_id "ENSMUSG00000005233.17"; transcript_id "ENSMUST00000167875.9"; gene_type "protein_coding"; gene_name "Spc25"; transcript_type "protein_coding"; transcript_name "Spc25-209"; exon_number 3; exon_id "ENSMUSE00001282777.2"; level 3; protein_id "ENSMUSP00000128039.3"; transcript_support_level "1"; mgi_id "MGI:1913692"; tag "basic"; tag "CCDS"; ccdsid "CCDS16088.1"; havana_gene "OTTMUSG00000012970.1";
chr2	HAVANA	exon	69032916	69033062	0	-	.	gene_id "ENSMUSG00000005233.17"; transcript_id "ENSMUST00000149045.8"; gene_type "protein_coding"; gene_name "Spc25"; transcript_type "protein_coding"; transcript_name "Spc25-205"; exon_number 3; exon_id "ENSMUSE00001282777.2"; level 2; protein_id "ENSMUSP00000120999.2"; transcript_support_level "3"; mgi_id "MGI:1913692"; tag "mRNA_end_NF"; tag "cds_end_NF"; havana_gene "OTTMUSG00000012970.1"; havana_transcript "OTTMUST00000031233.1";
chr2	HAVANA	CDS	69032916	69033062	0	-	2	gene_id "ENSMUSG00000005233.17"; transcript_id "ENSMUST00000149045.8"; gene_type "protein_coding"; gene_name "Spc25"; transcript_type "protein_coding"; transcript_name "Spc25-205"; exon_number 3; exon_id "ENSMUSE00001282777.2"; level 2; protein_id "ENSMUSP00000120999.2"; transcript_support_level "3"; mgi_id "MGI:1913692"; tag "mRNA_end_NF"; tag "cds_end_NF"; havana_gene "OTTMUSG00000012970.1"; havana_transcript "OTTMUST00000031233.1";
chr2	HAVANA	exon	69032916	69033062	0	-	.	gene_id "ENSMUSG00000005233.17"; transcript_id "ENSMUST00000149643.2"; gene_type "protein_coding"; gene_name "Spc25"; transcript_type "protein_coding"; transcript_name "Spc25-207"; exon_number 5; exon_id "ENSMUSE00001282777.2"; level 2; protein_id "ENSMUSP00000117415.2"; transcript_support_level "5"; mgi_id "MGI:1913692"; tag "mRNA_end_NF"; tag "cds_end_NF"; havana_gene "OTTMUSG00000012970.1"; havana_transcript "OTTMUST00000031230.1";
chr2	HAVANA	CDS	69032916	69033062	0	-	2	gene_id "ENSMUSG00000005233.17"; transcript_id "ENSMUST00000149643.2"; gene_type "protein_coding"; gene_name "Spc25"; transcript_type "protein_coding"; transcript_name "Spc25-207"; exon_number 5; exon_id "ENSMUSE00001282777.2"; level 2; protein_id "ENSMUSP00000117415.2"; transcript_support_level "5"; mgi_id "MGI:1913692"; tag "mRNA_end_NF"; tag "cds_end_NF"; havana_gene "OTTMUSG00000012970.1"; havana_transcript "OTTMUST00000031230.1";
chr2	HAVANA	exon	69032916	69033062	0	-	.	gene_id "ENSMUSG00000005233.17"; transcript_id "ENSMUST00000126638.8"; gene_type "protein_coding"; gene_name "Spc25"; transcript_type "protein_coding_CDS_not_defined"; transcript_name "Spc25-203"; exon_number 4; exon_id "ENSMUSE00001207253.2"; level 2; transcript_support_level "1"; mgi_id "MGI:1913692"; havana_gene "OTTMUSG00000012970.1"; havana_transcript "OTTMUST00000031229.1";
chr2	HAVANA	exon	69032916	69033062	0	-	.	gene_id "ENSMUSG00000005233.17"; transcript_id "ENSMUST00000149401.2"; gene_type "protein_coding"; gene_name "Spc25"; transcript_type "protein_coding_CDS_not_defined"; transcript_name "Spc25-206"; exon_number 3; exon_id "ENSMUSE00001207253.2"; level 2; transcript_support_level "2"; mgi_id "MGI:1913692"; havana_gene "OTTMUSG00000012970.1"; havana_transcript "OTTMUST00000031232.1";
chr2	ENSEMBL_gcm37	exon	69032916	69033062	0.63658144480422	-	.	gene_id "ENSMUSG00000005233.17"; transcript_id "ENSMUSG00000005233.17_tx_3"; exon_id "chr2_69032916_69033062_-"; exonnum "4"; txlen "1407";
chr2	ENSEMBL	CDS	69035200	69035260	0	-	0	gene_id "ENSMUSG00000005233.17"; transcript_id "ENSMUST00000167875.9"; gene_type "protein_coding"; gene_name "Spc25"; transcript_type "protein_coding"; transcript_name "Spc25-209"; exon_number 2; exon_id "ENSMUSE00001273219.2"; level 3; protein_id "ENSMUSP00000128039.3"; transcript_support_level "1"; mgi_id "MGI:1913692"; tag "basic"; tag "CCDS"; ccdsid "CCDS16088.1"; havana_gene "OTTMUSG00000012970.1";
chr2	HAVANA	CDS	69035200	69035260	0	-	0	gene_id "ENSMUSG00000005233.17"; transcript_id "ENSMUST00000149045.8"; gene_type "protein_coding"; gene_name "Spc25"; transcript_type "protein_coding"; transcript_name "Spc25-205"; exon_number 2; exon_id "ENSMUSE00000790688.2"; level 2; protein_id "ENSMUSP00000120999.2"; transcript_support_level "3"; mgi_id "MGI:1913692"; tag "mRNA_end_NF"; tag "cds_end_NF"; havana_gene "OTTMUSG00000012970.1"; havana_transcript "OTTMUST00000031233.1";
chr2	HAVANA	exon	69035200	69035265	0	-	.	gene_id "ENSMUSG00000005233.17"; transcript_id "ENSMUST00000112320.8"; gene_type "protein_coding"; gene_name "Spc25"; transcript_type "protein_coding"; transcript_name "Spc25-202"; exon_number 3; exon_id "ENSMUSE00001243529.2"; level 2; protein_id "ENSMUSP00000107939.2"; transcript_support_level "1"; mgi_id "MGI:1913692"; tag "basic"; tag "Ensembl_canonical"; tag "GENCODE_Primary"; tag "appris_principal_1"; tag "CCDS"; ccdsid "CCDS57174.1"; havana_gene "OTTMUSG00000012970.1"; havana_transcript "OTTMUST00000031228.1";
chr2	HAVANA	CDS	69035200	69035265	0	-	2	gene_id "ENSMUSG00000005233.17"; transcript_id "ENSMUST00000112320.8"; gene_type "protein_coding"; gene_name "Spc25"; transcript_type "protein_coding"; transcript_name "Spc25-202"; exon_number 3; exon_id "ENSMUSE00001243529.2"; level 2; protein_id "ENSMUSP00000107939.2"; transcript_support_level "1"; mgi_id "MGI:1913692"; tag "basic"; tag "Ensembl_canonical"; tag "GENCODE_Primary"; tag "appris_principal_1"; tag "CCDS"; ccdsid "CCDS57174.1"; havana_gene "OTTMUSG00000012970.1"; havana_transcript "OTTMUST00000031228.1";
chr2	HAVANA	exon	69035200	69035265	0	-	.	gene_id "ENSMUSG00000005233.17"; transcript_id "ENSMUST00000127243.8"; gene_type "protein_coding"; gene_name "Spc25"; transcript_type "protein_coding"; transcript_name "Spc25-204"; exon_number 2; exon_id "ENSMUSE00001243529.2"; level 2; protein_id "ENSMUSP00000120142.2"; transcript_support_level "1"; mgi_id "MGI:1913692"; tag "mRNA_start_NF"; tag "cds_start_NF"; havana_gene "OTTMUSG00000012970.1"; havana_transcript "OTTMUST00000031227.1";
chr2	HAVANA	CDS	69035200	69035265	0	-	2	gene_id "ENSMUSG00000005233.17"; transcript_id "ENSMUST00000127243.8"; gene_type "protein_coding"; gene_name "Spc25"; transcript_type "protein_coding"; transcript_name "Spc25-204"; exon_number 2; exon_id "ENSMUSE00001243529.2"; level 2; protein_id "ENSMUSP00000120142.2"; transcript_support_level "1"; mgi_id "MGI:1913692"; tag "mRNA_start_NF"; tag "cds_start_NF"; havana_gene "OTTMUSG00000012970.1"; havana_transcript "OTTMUST00000031227.1";
chr2	HAVANA	exon	69035200	69035265	0	-	.	gene_id "ENSMUSG00000005233.17"; transcript_id "ENSMUST00000005365.15"; gene_type "protein_coding"; gene_name "Spc25"; transcript_type "protein_coding"; transcript_name "Spc25-201"; exon_number 3; exon_id "ENSMUSE00001243529.2"; level 2; protein_id "ENSMUSP00000005365.9"; transcript_support_level "1"; mgi_id "MGI:1913692"; tag "basic"; tag "appris_principal_1"; tag "CCDS"; ccdsid "CCDS57174.1"; havana_gene "OTTMUSG00000012970.1"; havana_transcript "OTTMUST00000031226.1";
chr2	HAVANA	CDS	69035200	69035265	0	-	2	gene_id "ENSMUSG00000005233.17"; transcript_id "ENSMUST00000005365.15"; gene_type "protein_coding"; gene_name "Spc25"; transcript_type "protein_coding"; transcript_name "Spc25-201"; exon_number 3; exon_id "ENSMUSE00001243529.2"; level 2; protein_id "ENSMUSP00000005365.9"; transcript_support_level "1"; mgi_id "MGI:1913692"; tag "basic"; tag "appris_principal_1"; tag "CCDS"; ccdsid "CCDS57174.1"; havana_gene "OTTMUSG00000012970.1"; havana_transcript "OTTMUST00000031226.1";
chr2	ENSEMBL	exon	69035200	69035265	0	-	.	gene_id "ENSMUSG00000005233.17"; transcript_id "ENSMUST00000167875.9"; gene_type "protein_coding"; gene_name "Spc25"; transcript_type "protein_coding"; transcript_name "Spc25-209"; exon_number 2; exon_id "ENSMUSE00001273219.2"; level 3; protein_id "ENSMUSP00000128039.3"; transcript_support_level "1"; mgi_id "MGI:1913692"; tag "basic"; tag "CCDS"; ccdsid "CCDS16088.1"; havana_gene "OTTMUSG00000012970.1";
chr2	HAVANA	exon	69035200	69035265	0	-	.	gene_id "ENSMUSG00000005233.17"; transcript_id "ENSMUST00000149643.2"; gene_type "protein_coding"; gene_name "Spc25"; transcript_type "protein_coding"; transcript_name "Spc25-207"; exon_number 4; exon_id "ENSMUSE00001243529.2"; level 2; protein_id "ENSMUSP00000117415.2"; transcript_support_level "5"; mgi_id "MGI:1913692"; tag "mRNA_end_NF"; tag "cds_end_NF"; havana_gene "OTTMUSG00000012970.1"; havana_transcript "OTTMUST00000031230.1";
chr2	HAVANA	CDS	69035200	69035265	0	-	2	gene_id "ENSMUSG00000005233.17"; transcript_id "ENSMUST00000149643.2"; gene_type "protein_coding"; gene_name "Spc25"; transcript_type "protein_coding"; transcript_name "Spc25-207"; exon_number 4; exon_id "ENSMUSE00001243529.2"; level 2; protein_id "ENSMUSP00000117415.2"; transcript_support_level "5"; mgi_id "MGI:1913692"; tag "mRNA_end_NF"; tag "cds_end_NF"; havana_gene "OTTMUSG00000012970.1"; havana_transcript "OTTMUST00000031230.1";
chr2	HAVANA	exon	69035200	69035265	0	-	.	gene_id "ENSMUSG00000005233.17"; transcript_id "ENSMUST00000126638.8"; gene_type "protein_coding"; gene_name "Spc25"; transcript_type "protein_coding_CDS_not_defined"; transcript_name "Spc25-203"; exon_number 3; exon_id "ENSMUSE00001218855.2"; level 2; transcript_support_level "1"; mgi_id "MGI:1913692"; havana_gene "OTTMUSG00000012970.1"; havana_transcript "OTTMUST00000031229.1";
chr2	HAVANA	exon	69035200	69035265	0	-	.	gene_id "ENSMUSG00000005233.17"; transcript_id "ENSMUST00000149401.2"; gene_type "protein_coding"; gene_name "Spc25"; transcript_type "protein_coding_CDS_not_defined"; transcript_name "Spc25-206"; exon_number 2; exon_id "ENSMUSE00001218855.2"; level 2; transcript_support_level "2"; mgi_id "MGI:1913692"; havana_gene "OTTMUSG00000012970.1"; havana_transcript "OTTMUST00000031232.1";
chr2	ENSEMBL_gcm37	exon	69035200	69035265	0.63658144480422	-	.	gene_id "ENSMUSG00000005233.17"; transcript_id "ENSMUSG00000005233.17_tx_3"; exon_id "chr2_69035200_69035265_-"; exonnum "3"; txlen "1407";
chr2	HAVANA	exon	69035200	69035300	0	-	.	gene_id "ENSMUSG00000005233.17"; transcript_id "ENSMUST00000149045.8"; gene_type "protein_coding"; gene_name "Spc25"; transcript_type "protein_coding"; transcript_name "Spc25-205"; exon_number 2; exon_id "ENSMUSE00000790688.2"; level 2; protein_id "ENSMUSP00000120999.2"; transcript_support_level "3"; mgi_id "MGI:1913692"; tag "mRNA_end_NF"; tag "cds_end_NF"; havana_gene "OTTMUSG00000012970.1"; havana_transcript "OTTMUST00000031233.1";
chr2	ENSEMBL	start_codon	69035258	69035260	0	-	0	gene_id "ENSMUSG00000005233.17"; transcript_id "ENSMUST00000167875.9"; gene_type "protein_coding"; gene_name "Spc25"; transcript_type "protein_coding"; transcript_name "Spc25-209"; exon_number 2; exon_id "ENSMUSE00001273219.2"; level 3; protein_id "ENSMUSP00000128039.3"; transcript_support_level "1"; mgi_id "MGI:1913692"; tag "basic"; tag "CCDS"; ccdsid "CCDS16088.1"; havana_gene "OTTMUSG00000012970.1";
chr2	HAVANA	start_codon	69035258	69035260	0	-	0	gene_id "ENSMUSG00000005233.17"; transcript_id "ENSMUST00000149045.8"; gene_type "protein_coding"; gene_name "Spc25"; transcript_type "protein_coding"; transcript_name "Spc25-205"; exon_number 2; exon_id "ENSMUSE00000790688.2"; level 2; protein_id "ENSMUSP00000120999.2"; transcript_support_level "3"; mgi_id "MGI:1913692"; tag "mRNA_end_NF"; tag "cds_end_NF"; havana_gene "OTTMUSG00000012970.1"; havana_transcript "OTTMUST00000031233.1";
chr2	ENSEMBL	UTR	69035261	69035265	0	-	.	gene_id "ENSMUSG00000005233.17"; transcript_id "ENSMUST00000167875.9"; gene_type "protein_coding"; gene_name "Spc25"; transcript_type "protein_coding"; transcript_name "Spc25-209"; exon_number 2; exon_id "ENSMUSE00001273219.2"; level 3; protein_id "ENSMUSP00000128039.3"; transcript_support_level "1"; mgi_id "MGI:1913692"; tag "basic"; tag "CCDS"; ccdsid "CCDS16088.1"; havana_gene "OTTMUSG00000012970.1";
chr2	HAVANA	UTR	69035261	69035300	0	-	.	gene_id "ENSMUSG00000005233.17"; transcript_id "ENSMUST00000149045.8"; gene_type "protein_coding"; gene_name "Spc25"; transcript_type "protein_coding"; transcript_name "Spc25-205"; exon_number 2; exon_id "ENSMUSE00000790688.2"; level 2; protein_id "ENSMUSP00000120999.2"; transcript_support_level "3"; mgi_id "MGI:1913692"; tag "mRNA_end_NF"; tag "cds_end_NF"; havana_gene "OTTMUSG00000012970.1"; havana_transcript "OTTMUST00000031233.1";
chr2	HAVANA	exon	69035370	69035474	0	-	.	gene_id "ENSMUSG00000005233.17"; transcript_id "ENSMUST00000149045.8"; gene_type "protein_coding"; gene_name "Spc25"; transcript_type "protein_coding"; transcript_name "Spc25-205"; exon_number 1; exon_id "ENSMUSE00000810743.2"; level 2; protein_id "ENSMUSP00000120999.2"; transcript_support_level "3"; mgi_id "MGI:1913692"; tag "mRNA_end_NF"; tag "cds_end_NF"; havana_gene "OTTMUSG00000012970.1"; havana_transcript "OTTMUST00000031233.1";
chr2	HAVANA	UTR	69035370	69035474	0	-	.	gene_id "ENSMUSG00000005233.17"; transcript_id "ENSMUST00000149045.8"; gene_type "protein_coding"; gene_name "Spc25"; transcript_type "protein_coding"; transcript_name "Spc25-205"; exon_number 1; exon_id "ENSMUSE00000810743.2"; level 2; protein_id "ENSMUSP00000120999.2"; transcript_support_level "3"; mgi_id "MGI:1913692"; tag "mRNA_end_NF"; tag "cds_end_NF"; havana_gene "OTTMUSG00000012970.1"; havana_transcript "OTTMUST00000031233.1";
chr2	HAVANA	CDS	69035370	69035508	0	-	0	gene_id "ENSMUSG00000005233.17"; transcript_id "ENSMUST00000112320.8"; gene_type "protein_coding"; gene_name "Spc25"; transcript_type "protein_coding"; transcript_name "Spc25-202"; exon_number 2; exon_id "ENSMUSE00001291289.2"; level 2; protein_id "ENSMUSP00000107939.2"; transcript_support_level "1"; mgi_id "MGI:1913692"; tag "basic"; tag "Ensembl_canonical"; tag "GENCODE_Primary"; tag "appris_principal_1"; tag "CCDS"; ccdsid "CCDS57174.1"; havana_gene "OTTMUSG00000012970.1"; havana_transcript "OTTMUST00000031228.1";
chr2	HAVANA	CDS	69035370	69035508	0	-	0	gene_id "ENSMUSG00000005233.17"; transcript_id "ENSMUST00000005365.15"; gene_type "protein_coding"; gene_name "Spc25"; transcript_type "protein_coding"; transcript_name "Spc25-201"; exon_number 2; exon_id "ENSMUSE00001291289.2"; level 2; protein_id "ENSMUSP00000005365.9"; transcript_support_level "1"; mgi_id "MGI:1913692"; tag "basic"; tag "appris_principal_1"; tag "CCDS"; ccdsid "CCDS57174.1"; havana_gene "OTTMUSG00000012970.1"; havana_transcript "OTTMUST00000031226.1";
chr2	HAVANA	CDS	69035370	69035508	0	-	0	gene_id "ENSMUSG00000005233.17"; transcript_id "ENSMUST00000149643.2"; gene_type "protein_coding"; gene_name "Spc25"; transcript_type "protein_coding"; transcript_name "Spc25-207"; exon_number 3; exon_id "ENSMUSE00001291289.2"; level 2; protein_id "ENSMUSP00000117415.2"; transcript_support_level "5"; mgi_id "MGI:1913692"; tag "mRNA_end_NF"; tag "cds_end_NF"; havana_gene "OTTMUSG00000012970.1"; havana_transcript "OTTMUST00000031230.1";
chr2	HAVANA	exon	69035370	69035522	0	-	.	gene_id "ENSMUSG00000005233.17"; transcript_id "ENSMUST00000112320.8"; gene_type "protein_coding"; gene_name "Spc25"; transcript_type "protein_coding"; transcript_name "Spc25-202"; exon_number 2; exon_id "ENSMUSE00001291289.2"; level 2; protein_id "ENSMUSP00000107939.2"; transcript_support_level "1"; mgi_id "MGI:1913692"; tag "basic"; tag "Ensembl_canonical"; tag "GENCODE_Primary"; tag "appris_principal_1"; tag "CCDS"; ccdsid "CCDS57174.1"; havana_gene "OTTMUSG00000012970.1"; havana_transcript "OTTMUST00000031228.1";
chr2	HAVANA	exon	69035370	69035522	0	-	.	gene_id "ENSMUSG00000005233.17"; transcript_id "ENSMUST00000005365.15"; gene_type "protein_coding"; gene_name "Spc25"; transcript_type "protein_coding"; transcript_name "Spc25-201"; exon_number 2; exon_id "ENSMUSE00001291289.2"; level 2; protein_id "ENSMUSP00000005365.9"; transcript_support_level "1"; mgi_id "MGI:1913692"; tag "basic"; tag "appris_principal_1"; tag "CCDS"; ccdsid "CCDS57174.1"; havana_gene "OTTMUSG00000012970.1"; havana_transcript "OTTMUST00000031226.1";
chr2	HAVANA	exon	69035370	69035522	0	-	.	gene_id "ENSMUSG00000005233.17"; transcript_id "ENSMUST00000149643.2"; gene_type "protein_coding"; gene_name "Spc25"; transcript_type "protein_coding"; transcript_name "Spc25-207"; exon_number 3; exon_id "ENSMUSE00001291289.2"; level 2; protein_id "ENSMUSP00000117415.2"; transcript_support_level "5"; mgi_id "MGI:1913692"; tag "mRNA_end_NF"; tag "cds_end_NF"; havana_gene "OTTMUSG00000012970.1"; havana_transcript "OTTMUST00000031230.1";
chr2	HAVANA	exon	69035370	69035522	0	-	.	gene_id "ENSMUSG00000005233.17"; transcript_id "ENSMUST00000126638.8"; gene_type "protein_coding"; gene_name "Spc25"; transcript_type "protein_coding_CDS_not_defined"; transcript_name "Spc25-203"; exon_number 2; exon_id "ENSMUSE00001309884.2"; level 2; transcript_support_level "1"; mgi_id "MGI:1913692"; havana_gene "OTTMUSG00000012970.1"; havana_transcript "OTTMUST00000031229.1";
chr2	ENSEMBL_gcm37	exon	69035370	69035522	0.63658144480422	-	.	gene_id "ENSMUSG00000005233.17"; transcript_id "ENSMUSG00000005233.17_tx_3"; exon_id "chr2_69035370_69035522_-"; exonnum "2"; txlen "1407";
chr2	HAVANA	exon	69035370	69035559	0	-	.	gene_id "ENSMUSG00000005233.17"; transcript_id "ENSMUST00000149401.2"; gene_type "protein_coding"; gene_name "Spc25"; transcript_type "protein_coding_CDS_not_defined"; transcript_name "Spc25-206"; exon_number 1; exon_id "ENSMUSE00000809134.2"; level 2; transcript_support_level "2"; mgi_id "MGI:1913692"; havana_gene "OTTMUSG00000012970.1"; havana_transcript "OTTMUST00000031232.1";
chr2	HAVANA	start_codon	69035506	69035508	0	-	0	gene_id "ENSMUSG00000005233.17"; transcript_id "ENSMUST00000112320.8"; gene_type "protein_coding"; gene_name "Spc25"; transcript_type "protein_coding"; transcript_name "Spc25-202"; exon_number 2; exon_id "ENSMUSE00001291289.2"; level 2; protein_id "ENSMUSP00000107939.2"; transcript_support_level "1"; mgi_id "MGI:1913692"; tag "basic"; tag "Ensembl_canonical"; tag "GENCODE_Primary"; tag "appris_principal_1"; tag "CCDS"; ccdsid "CCDS57174.1"; havana_gene "OTTMUSG00000012970.1"; havana_transcript "OTTMUST00000031228.1";
chr2	HAVANA	start_codon	69035506	69035508	0	-	0	gene_id "ENSMUSG00000005233.17"; transcript_id "ENSMUST00000005365.15"; gene_type "protein_coding"; gene_name "Spc25"; transcript_type "protein_coding"; transcript_name "Spc25-201"; exon_number 2; exon_id "ENSMUSE00001291289.2"; level 2; protein_id "ENSMUSP00000005365.9"; transcript_support_level "1"; mgi_id "MGI:1913692"; tag "basic"; tag "appris_principal_1"; tag "CCDS"; ccdsid "CCDS57174.1"; havana_gene "OTTMUSG00000012970.1"; havana_transcript "OTTMUST00000031226.1";
chr2	HAVANA	start_codon	69035506	69035508	0	-	0	gene_id "ENSMUSG00000005233.17"; transcript_id "ENSMUST00000149643.2"; gene_type "protein_coding"; gene_name "Spc25"; transcript_type "protein_coding"; transcript_name "Spc25-207"; exon_number 3; exon_id "ENSMUSE00001291289.2"; level 2; protein_id "ENSMUSP00000117415.2"; transcript_support_level "5"; mgi_id "MGI:1913692"; tag "mRNA_end_NF"; tag "cds_end_NF"; havana_gene "OTTMUSG00000012970.1"; havana_transcript "OTTMUST00000031230.1";
chr2	HAVANA	UTR	69035509	69035522	0	-	.	gene_id "ENSMUSG00000005233.17"; transcript_id "ENSMUST00000112320.8"; gene_type "protein_coding"; gene_name "Spc25"; transcript_type "protein_coding"; transcript_name "Spc25-202"; exon_number 2; exon_id "ENSMUSE00001291289.2"; level 2; protein_id "ENSMUSP00000107939.2"; transcript_support_level "1"; mgi_id "MGI:1913692"; tag "basic"; tag "Ensembl_canonical"; tag "GENCODE_Primary"; tag "appris_principal_1"; tag "CCDS"; ccdsid "CCDS57174.1"; havana_gene "OTTMUSG00000012970.1"; havana_transcript "OTTMUST00000031228.1";
chr2	HAVANA	UTR	69035509	69035522	0	-	.	gene_id "ENSMUSG00000005233.17"; transcript_id "ENSMUST00000005365.15"; gene_type "protein_coding"; gene_name "Spc25"; transcript_type "protein_coding"; transcript_name "Spc25-201"; exon_number 2; exon_id "ENSMUSE00001291289.2"; level 2; protein_id "ENSMUSP00000005365.9"; transcript_support_level "1"; mgi_id "MGI:1913692"; tag "basic"; tag "appris_principal_1"; tag "CCDS"; ccdsid "CCDS57174.1"; havana_gene "OTTMUSG00000012970.1"; havana_transcript "OTTMUST00000031226.1";
chr2	HAVANA	UTR	69035509	69035522	0	-	.	gene_id "ENSMUSG00000005233.17"; transcript_id "ENSMUST00000149643.2"; gene_type "protein_coding"; gene_name "Spc25"; transcript_type "protein_coding"; transcript_name "Spc25-207"; exon_number 3; exon_id "ENSMUSE00001291289.2"; level 2; protein_id "ENSMUSP00000117415.2"; transcript_support_level "5"; mgi_id "MGI:1913692"; tag "mRNA_end_NF"; tag "cds_end_NF"; havana_gene "OTTMUSG00000012970.1"; havana_transcript "OTTMUST00000031230.1";
chr2	HAVANA	exon	69035982	69036226	0	-	.	gene_id "ENSMUSG00000005233.17"; transcript_id "ENSMUST00000150505.2"; gene_type "protein_coding"; gene_name "Spc25"; transcript_type "protein_coding_CDS_not_defined"; transcript_name "Spc25-208"; exon_number 2; exon_id "ENSMUSE00000743925.2"; level 2; transcript_support_level "3"; mgi_id "MGI:1913692"; havana_gene "OTTMUSG00000012970.1"; havana_transcript "OTTMUST00000031231.1";
chr2	HAVANA	transcript	69035982	69036523	0	-	.	gene_id "ENSMUSG00000005233.17"; transcript_id "ENSMUST00000150505.2"; gene_type "protein_coding"; gene_name "Spc25"; transcript_type "protein_coding_CDS_not_defined"; transcript_name "Spc25-208"; level 2; transcript_support_level "3"; mgi_id "MGI:1913692"; havana_gene "OTTMUSG00000012970.1"; havana_transcript "OTTMUST00000031231.1";
chr2	HAVANA	exon	69036174	69036226	0	-	.	gene_id "ENSMUSG00000005233.17"; transcript_id "ENSMUST00000149643.2"; gene_type "protein_coding"; gene_name "Spc25"; transcript_type "protein_coding"; transcript_name "Spc25-207"; exon_number 2; exon_id "ENSMUSE00000785135.2"; level 2; protein_id "ENSMUSP00000117415.2"; transcript_support_level "5"; mgi_id "MGI:1913692"; tag "mRNA_end_NF"; tag "cds_end_NF"; havana_gene "OTTMUSG00000012970.1"; havana_transcript "OTTMUST00000031230.1";
chr2	HAVANA	UTR	69036174	69036226	0	-	.	gene_id "ENSMUSG00000005233.17"; transcript_id "ENSMUST00000149643.2"; gene_type "protein_coding"; gene_name "Spc25"; transcript_type "protein_coding"; transcript_name "Spc25-207"; exon_number 2; exon_id "ENSMUSE00000785135.2"; level 2; protein_id "ENSMUSP00000117415.2"; transcript_support_level "5"; mgi_id "MGI:1913692"; tag "mRNA_end_NF"; tag "cds_end_NF"; havana_gene "OTTMUSG00000012970.1"; havana_transcript "OTTMUST00000031230.1";
chr2	HAVANA	exon	69036174	69036479	0	-	.	gene_id "ENSMUSG00000005233.17"; transcript_id "ENSMUST00000112320.8"; gene_type "protein_coding"; gene_name "Spc25"; transcript_type "protein_coding"; transcript_name "Spc25-202"; exon_number 1; exon_id "ENSMUSE00000691148.2"; level 2; protein_id "ENSMUSP00000107939.2"; transcript_support_level "1"; mgi_id "MGI:1913692"; tag "basic"; tag "Ensembl_canonical"; tag "GENCODE_Primary"; tag "appris_principal_1"; tag "CCDS"; ccdsid "CCDS57174.1"; havana_gene "OTTMUSG00000012970.1"; havana_transcript "OTTMUST00000031228.1";
chr2	HAVANA	UTR	69036174	69036479	0	-	.	gene_id "ENSMUSG00000005233.17"; transcript_id "ENSMUST00000112320.8"; gene_type "protein_coding"; gene_name "Spc25"; transcript_type "protein_coding"; transcript_name "Spc25-202"; exon_number 1; exon_id "ENSMUSE00000691148.2"; level 2; protein_id "ENSMUSP00000107939.2"; transcript_support_level "1"; mgi_id "MGI:1913692"; tag "basic"; tag "Ensembl_canonical"; tag "GENCODE_Primary"; tag "appris_principal_1"; tag "CCDS"; ccdsid "CCDS57174.1"; havana_gene "OTTMUSG00000012970.1"; havana_transcript "OTTMUST00000031228.1";
chr2	HAVANA	exon	69036408	69036467	0	-	.	gene_id "ENSMUSG00000005233.17"; transcript_id "ENSMUST00000126638.8"; gene_type "protein_coding"; gene_name "Spc25"; transcript_type "protein_coding_CDS_not_defined"; transcript_name "Spc25-203"; exon_number 1; exon_id "ENSMUSE00000778829.2"; level 2; transcript_support_level "1"; mgi_id "MGI:1913692"; havana_gene "OTTMUSG00000012970.1"; havana_transcript "OTTMUST00000031229.1";
chr2	HAVANA	exon	69036408	69036501	0	-	.	gene_id "ENSMUSG00000005233.17"; transcript_id "ENSMUST00000127243.8"; gene_type "protein_coding"; gene_name "Spc25"; transcript_type "protein_coding"; transcript_name "Spc25-204"; exon_number 1; exon_id "ENSMUSE00000974119.2"; level 2; protein_id "ENSMUSP00000120142.2"; transcript_support_level "1"; mgi_id "MGI:1913692"; tag "mRNA_start_NF"; tag "cds_start_NF"; havana_gene "OTTMUSG00000012970.1"; havana_transcript "OTTMUST00000031227.1";
chr2	HAVANA	CDS	69036408	69036501	0	-	0	gene_id "ENSMUSG00000005233.17"; transcript_id "ENSMUST00000127243.8"; gene_type "protein_coding"; gene_name "Spc25"; transcript_type "protein_coding"; transcript_name "Spc25-204"; exon_number 1; exon_id "ENSMUSE00000974119.2"; level 2; protein_id "ENSMUSP00000120142.2"; transcript_support_level "1"; mgi_id "MGI:1913692"; tag "mRNA_start_NF"; tag "cds_start_NF"; havana_gene "OTTMUSG00000012970.1"; havana_transcript "OTTMUST00000031227.1";
chr2	HAVANA	exon	69036408	69036523	0	-	.	gene_id "ENSMUSG00000005233.17"; transcript_id "ENSMUST00000150505.2"; gene_type "protein_coding"; gene_name "Spc25"; transcript_type "protein_coding_CDS_not_defined"; transcript_name "Spc25-208"; exon_number 1; exon_id "ENSMUSE00000808152.2"; level 2; transcript_support_level "3"; mgi_id "MGI:1913692"; havana_gene "OTTMUSG00000012970.1"; havana_transcript "OTTMUST00000031231.1";
chr2	ENSEMBL_gcm37	exon	69036408	69036523	0.63658144480422	-	.	gene_id "ENSMUSG00000005233.17"; transcript_id "ENSMUSG00000005233.17_tx_3"; exon_id "chr2_69036408_69036523_-"; exonnum "1"; txlen "1407";
chr2	HAVANA	exon	69036408	69036524	0	-	.	gene_id "ENSMUSG00000005233.17"; transcript_id "ENSMUST00000149643.2"; gene_type "protein_coding"; gene_name "Spc25"; transcript_type "protein_coding"; transcript_name "Spc25-207"; exon_number 1; exon_id "ENSMUSE00000833394.2"; level 2; protein_id "ENSMUSP00000117415.2"; transcript_support_level "5"; mgi_id "MGI:1913692"; tag "mRNA_end_NF"; tag "cds_end_NF"; havana_gene "OTTMUSG00000012970.1"; havana_transcript "OTTMUST00000031230.1";
chr2	HAVANA	UTR	69036408	69036524	0	-	.	gene_id "ENSMUSG00000005233.17"; transcript_id "ENSMUST00000149643.2"; gene_type "protein_coding"; gene_name "Spc25"; transcript_type "protein_coding"; transcript_name "Spc25-207"; exon_number 1; exon_id "ENSMUSE00000833394.2"; level 2; protein_id "ENSMUSP00000117415.2"; transcript_support_level "5"; mgi_id "MGI:1913692"; tag "mRNA_end_NF"; tag "cds_end_NF"; havana_gene "OTTMUSG00000012970.1"; havana_transcript "OTTMUST00000031230.1";
chr2	ENSEMBL	exon	69036408	69036534	0	-	.	gene_id "ENSMUSG00000005233.17"; transcript_id "ENSMUST00000167875.9"; gene_type "protein_coding"; gene_name "Spc25"; transcript_type "protein_coding"; transcript_name "Spc25-209"; exon_number 1; exon_id "ENSMUSE00001004854.2"; level 3; protein_id "ENSMUSP00000128039.3"; transcript_support_level "1"; mgi_id "MGI:1913692"; tag "basic"; tag "CCDS"; ccdsid "CCDS16088.1"; havana_gene "OTTMUSG00000012970.1";
chr2	ENSEMBL	UTR	69036408	69036534	0	-	.	gene_id "ENSMUSG00000005233.17"; transcript_id "ENSMUST00000167875.9"; gene_type "protein_coding"; gene_name "Spc25"; transcript_type "protein_coding"; transcript_name "Spc25-209"; exon_number 1; exon_id "ENSMUSE00001004854.2"; level 3; protein_id "ENSMUSP00000128039.3"; transcript_support_level "1"; mgi_id "MGI:1913692"; tag "basic"; tag "CCDS"; ccdsid "CCDS16088.1"; havana_gene "OTTMUSG00000012970.1";
chr2	HAVANA	exon	69036408	69036538	0	-	.	gene_id "ENSMUSG00000005233.17"; transcript_id "ENSMUST00000005365.15"; gene_type "protein_coding"; gene_name "Spc25"; transcript_type "protein_coding"; transcript_name "Spc25-201"; exon_number 1; exon_id "ENSMUSE00000753340.2"; level 2; protein_id "ENSMUSP00000005365.9"; transcript_support_level "1"; mgi_id "MGI:1913692"; tag "basic"; tag "appris_principal_1"; tag "CCDS"; ccdsid "CCDS57174.1"; havana_gene "OTTMUSG00000012970.1"; havana_transcript "OTTMUST00000031226.1";
chr2	HAVANA	UTR	69036408	69036538	0	-	.	gene_id "ENSMUSG00000005233.17"; transcript_id "ENSMUST00000005365.15"; gene_type "protein_coding"; gene_name "Spc25"; transcript_type "protein_coding"; transcript_name "Spc25-201"; exon_number 1; exon_id "ENSMUSE00000753340.2"; level 2; protein_id "ENSMUSP00000005365.9"; transcript_support_level "1"; mgi_id "MGI:1913692"; tag "basic"; tag "appris_principal_1"; tag "CCDS"; ccdsid "CCDS57174.1"; havana_gene "OTTMUSG00000012970.1"; havana_transcript "OTTMUST00000031226.1";
chr2	HAVANA	UTR	69068626	69069430	0	-	.	gene_id "ENSMUSG00000027048.17"; transcript_id "ENSMUST00000102710.10"; gene_type "protein_coding"; gene_name "Abcb11"; transcript_type "protein_coding"; transcript_name "Abcb11-202"; exon_number 28; exon_id "ENSMUSE00000393303.8"; level 2; protein_id "ENSMUSP00000099771.4"; transcript_support_level "1"; mgi_id "MGI:1351619"; tag "basic"; tag "appris_principal_1"; tag "CCDS"; ccdsid "CCDS16090.1"; havana_gene "OTTMUSG00000012983.1"; havana_transcript "OTTMUST00000031268.1";
chr2	HAVANA	exon	69068626	69069628	0	-	.	gene_id "ENSMUSG00000027048.17"; transcript_id "ENSMUST00000102710.10"; gene_type "protein_coding"; gene_name "Abcb11"; transcript_type "protein_coding"; transcript_name "Abcb11-202"; exon_number 28; exon_id "ENSMUSE00000393303.8"; level 2; protein_id "ENSMUSP00000099771.4"; transcript_support_level "1"; mgi_id "MGI:1351619"; tag "basic"; tag "appris_principal_1"; tag "CCDS"; ccdsid "CCDS16090.1"; havana_gene "OTTMUSG00000012983.1"; havana_transcript "OTTMUST00000031268.1";
chr2	HAVANA	gene	69068626	69172958	0	-	.	gene_id "ENSMUSG00000027048.17"; gene_type "protein_coding"; gene_name "Abcb11"; level 2; mgi_id "MGI:1351619"; havana_gene "OTTMUSG00000012983.1";
chr2	HAVANA	transcript	69068626	69172958	0	-	.	gene_id "ENSMUSG00000027048.17"; transcript_id "ENSMUST00000102710.10"; gene_type "protein_coding"; gene_name "Abcb11"; transcript_type "protein_coding"; transcript_name "Abcb11-202"; level 2; protein_id "ENSMUSP00000099771.4"; transcript_support_level "1"; mgi_id "MGI:1351619"; tag "basic"; tag "appris_principal_1"; tag "CCDS"; ccdsid "CCDS16090.1"; havana_gene "OTTMUSG00000012983.1"; havana_transcript "OTTMUST00000031268.1";
chr2	HAVANA	UTR	69068633	69069430	0	-	.	gene_id "ENSMUSG00000027048.17"; transcript_id "ENSMUST00000102709.8"; gene_type "protein_coding"; gene_name "Abcb11"; transcript_type "protein_coding"; transcript_name "Abcb11-201"; exon_number 29; exon_id "ENSMUSE00000662356.2"; level 2; protein_id "ENSMUSP00000099770.2"; transcript_support_level "5"; mgi_id "MGI:1351619"; tag "basic"; tag "Ensembl_canonical"; tag "GENCODE_Primary"; tag "appris_principal_1"; tag "CCDS"; ccdsid "CCDS16090.1"; havana_gene "OTTMUSG00000012983.1"; havana_transcript "OTTMUST00000031269.1";
chr2	HAVANA	exon	69068633	69069628	0	-	.	gene_id "ENSMUSG00000027048.17"; transcript_id "ENSMUST00000102709.8"; gene_type "protein_coding"; gene_name "Abcb11"; transcript_type "protein_coding"; transcript_name "Abcb11-201"; exon_number 29; exon_id "ENSMUSE00000662356.2"; level 2; protein_id "ENSMUSP00000099770.2"; transcript_support_level "5"; mgi_id "MGI:1351619"; tag "basic"; tag "Ensembl_canonical"; tag "GENCODE_Primary"; tag "appris_principal_1"; tag "CCDS"; ccdsid "CCDS16090.1"; havana_gene "OTTMUSG00000012983.1"; havana_transcript "OTTMUST00000031269.1";
chr2	ENSEMBL_gcm37	exon	69068633	69069628	7.95797440750915	-	.	gene_id "ENSMUSG00000027048.17"; transcript_id "ENSMUSG00000027048.17_tx_2"; exon_id "chr2_69068633_69069628_-"; exonnum "29"; txlen "4947";
chr2	ENSEMBL_gcm37	exon	69068633	69069628	7.50401209345488	-	.	gene_id "ENSMUSG00000027048.17"; transcript_id "ENSMUSG00000027048.17_tx_3"; exon_id "chr2_69068633_69069628_-"; exonnum "18"; txlen "4034";
chr2	HAVANA	transcript	69068633	69172944	0	-	.	gene_id "ENSMUSG00000027048.17"; transcript_id "ENSMUST00000102709.8"; gene_type "protein_coding"; gene_name "Abcb11"; transcript_type "protein_coding"; transcript_name "Abcb11-201"; level 2; protein_id "ENSMUSP00000099770.2"; transcript_support_level "5"; mgi_id "MGI:1351619"; tag "basic"; tag "Ensembl_canonical"; tag "GENCODE_Primary"; tag "appris_principal_1"; tag "CCDS"; ccdsid "CCDS16090.1"; havana_gene "OTTMUSG00000012983.1"; havana_transcript "OTTMUST00000031269.1";
chr2	HAVANA	exon	69068654	69069020	0	-	.	gene_id "ENSMUSG00000027048.17"; transcript_id "ENSMUST00000133663.2"; gene_type "protein_coding"; gene_name "Abcb11"; transcript_type "protein_coding_CDS_not_defined"; transcript_name "Abcb11-203"; exon_number 2; exon_id "ENSMUSE00000788636.2"; level 2; transcript_support_level "5"; mgi_id "MGI:1351619"; havana_gene "OTTMUSG00000012983.1"; havana_transcript "OTTMUST00000031270.1";
chr2	HAVANA	transcript	69068654	69069422	0	-	.	gene_id "ENSMUSG00000027048.17"; transcript_id "ENSMUST00000133663.2"; gene_type "protein_coding"; gene_name "Abcb11"; transcript_type "protein_coding_CDS_not_defined"; transcript_name "Abcb11-203"; level 2; transcript_support_level "5"; mgi_id "MGI:1351619"; havana_gene "OTTMUSG00000012983.1"; havana_transcript "OTTMUST00000031270.1";
chr2	HAVANA	exon	69069142	69069422	0	-	.	gene_id "ENSMUSG00000027048.17"; transcript_id "ENSMUST00000133663.2"; gene_type "protein_coding"; gene_name "Abcb11"; transcript_type "protein_coding_CDS_not_defined"; transcript_name "Abcb11-203"; exon_number 1; exon_id "ENSMUSE00000779944.2"; level 2; transcript_support_level "5"; mgi_id "MGI:1351619"; havana_gene "OTTMUSG00000012983.1"; havana_transcript "OTTMUST00000031270.1";
chr2	HAVANA	stop_codon	69069428	69069430	0	-	0	gene_id "ENSMUSG00000027048.17"; transcript_id "ENSMUST00000102710.10"; gene_type "protein_coding"; gene_name "Abcb11"; transcript_type "protein_coding"; transcript_name "Abcb11-202"; exon_number 28; exon_id "ENSMUSE00000393303.8"; level 2; protein_id "ENSMUSP00000099771.4"; transcript_support_level "1"; mgi_id "MGI:1351619"; tag "basic"; tag "appris_principal_1"; tag "CCDS"; ccdsid "CCDS16090.1"; havana_gene "OTTMUSG00000012983.1"; havana_transcript "OTTMUST00000031268.1";
chr2	HAVANA	stop_codon	69069428	69069430	0	-	0	gene_id "ENSMUSG00000027048.17"; transcript_id "ENSMUST00000102709.8"; gene_type "protein_coding"; gene_name "Abcb11"; transcript_type "protein_coding"; transcript_name "Abcb11-201"; exon_number 29; exon_id "ENSMUSE00000662356.2"; level 2; protein_id "ENSMUSP00000099770.2"; transcript_support_level "5"; mgi_id "MGI:1351619"; tag "basic"; tag "Ensembl_canonical"; tag "GENCODE_Primary"; tag "appris_principal_1"; tag "CCDS"; ccdsid "CCDS16090.1"; havana_gene "OTTMUSG00000012983.1"; havana_transcript "OTTMUST00000031269.1";
chr2	HAVANA	CDS	69069431	69069628	0	-	0	gene_id "ENSMUSG00000027048.17"; transcript_id "ENSMUST00000102710.10"; gene_type "protein_coding"; gene_name "Abcb11"; transcript_type "protein_coding"; transcript_name "Abcb11-202"; exon_number 28; exon_id "ENSMUSE00000393303.8"; level 2; protein_id "ENSMUSP00000099771.4"; transcript_support_level "1"; mgi_id "MGI:1351619"; tag "basic"; tag "appris_principal_1"; tag "CCDS"; ccdsid "CCDS16090.1"; havana_gene "OTTMUSG00000012983.1"; havana_transcript "OTTMUST00000031268.1";
chr2	HAVANA	CDS	69069431	69069628	0	-	0	gene_id "ENSMUSG00000027048.17"; transcript_id "ENSMUST00000102709.8"; gene_type "protein_coding"; gene_name "Abcb11"; transcript_type "protein_coding"; transcript_name "Abcb11-201"; exon_number 29; exon_id "ENSMUSE00000662356.2"; level 2; protein_id "ENSMUSP00000099770.2"; transcript_support_level "5"; mgi_id "MGI:1351619"; tag "basic"; tag "Ensembl_canonical"; tag "GENCODE_Primary"; tag "appris_principal_1"; tag "CCDS"; ccdsid "CCDS16090.1"; havana_gene "OTTMUSG00000012983.1"; havana_transcript "OTTMUST00000031269.1";
chr2	HAVANA	exon	69073759	69073905	0	-	.	gene_id "ENSMUSG00000027048.17"; transcript_id "ENSMUST00000102710.10"; gene_type "protein_coding"; gene_name "Abcb11"; transcript_type "protein_coding"; transcript_name "Abcb11-202"; exon_number 27; exon_id "ENSMUSE00000165645.2"; level 2; protein_id "ENSMUSP00000099771.4"; transcript_support_level "1"; mgi_id "MGI:1351619"; tag "basic"; tag "appris_principal_1"; tag "CCDS"; ccdsid "CCDS16090.1"; havana_gene "OTTMUSG00000012983.1"; havana_transcript "OTTMUST00000031268.1";
chr2	HAVANA	CDS	69073759	69073905	0	-	0	gene_id "ENSMUSG00000027048.17"; transcript_id "ENSMUST00000102710.10"; gene_type "protein_coding"; gene_name "Abcb11"; transcript_type "protein_coding"; transcript_name "Abcb11-202"; exon_number 27; exon_id "ENSMUSE00000165645.2"; level 2; protein_id "ENSMUSP00000099771.4"; transcript_support_level "1"; mgi_id "MGI:1351619"; tag "basic"; tag "appris_principal_1"; tag "CCDS"; ccdsid "CCDS16090.1"; havana_gene "OTTMUSG00000012983.1"; havana_transcript "OTTMUST00000031268.1";
chr2	HAVANA	exon	69073759	69073905	0	-	.	gene_id "ENSMUSG00000027048.17"; transcript_id "ENSMUST00000102709.8"; gene_type "protein_coding"; gene_name "Abcb11"; transcript_type "protein_coding"; transcript_name "Abcb11-201"; exon_number 28; exon_id "ENSMUSE00000165645.2"; level 2; protein_id "ENSMUSP00000099770.2"; transcript_support_level "5"; mgi_id "MGI:1351619"; tag "basic"; tag "Ensembl_canonical"; tag "GENCODE_Primary"; tag "appris_principal_1"; tag "CCDS"; ccdsid "CCDS16090.1"; havana_gene "OTTMUSG00000012983.1"; havana_transcript "OTTMUST00000031269.1";
chr2	HAVANA	CDS	69073759	69073905	0	-	0	gene_id "ENSMUSG00000027048.17"; transcript_id "ENSMUST00000102709.8"; gene_type "protein_coding"; gene_name "Abcb11"; transcript_type "protein_coding"; transcript_name "Abcb11-201"; exon_number 28; exon_id "ENSMUSE00000165645.2"; level 2; protein_id "ENSMUSP00000099770.2"; transcript_support_level "5"; mgi_id "MGI:1351619"; tag "basic"; tag "Ensembl_canonical"; tag "GENCODE_Primary"; tag "appris_principal_1"; tag "CCDS"; ccdsid "CCDS16090.1"; havana_gene "OTTMUSG00000012983.1"; havana_transcript "OTTMUST00000031269.1";
chr2	ENSEMBL_gcm37	exon	69073759	69073905	7.95797440750915	-	.	gene_id "ENSMUSG00000027048.17"; transcript_id "ENSMUSG00000027048.17_tx_2"; exon_id "chr2_69073759_69073905_-"; exonnum "28"; txlen "4947";
chr2	ENSEMBL_gcm37	exon	69073759	69073905	7.50401209345488	-	.	gene_id "ENSMUSG00000027048.17"; transcript_id "ENSMUSG00000027048.17_tx_3"; exon_id "chr2_69073759_69073905_-"; exonnum "17"; txlen "4034";
chr2	HAVANA	exon	69076089	69076295	0	-	.	gene_id "ENSMUSG00000027048.17"; transcript_id "ENSMUST00000102710.10"; gene_type "protein_coding"; gene_name "Abcb11"; transcript_type "protein_coding"; transcript_name "Abcb11-202"; exon_number 26; exon_id "ENSMUSE00000165677.2"; level 2; protein_id "ENSMUSP00000099771.4"; transcript_support_level "1"; mgi_id "MGI:1351619"; tag "basic"; tag "appris_principal_1"; tag "CCDS"; ccdsid "CCDS16090.1"; havana_gene "OTTMUSG00000012983.1"; havana_transcript "OTTMUST00000031268.1";
chr2	HAVANA	CDS	69076089	69076295	0	-	0	gene_id "ENSMUSG00000027048.17"; transcript_id "ENSMUST00000102710.10"; gene_type "protein_coding"; gene_name "Abcb11"; transcript_type "protein_coding"; transcript_name "Abcb11-202"; exon_number 26; exon_id "ENSMUSE00000165677.2"; level 2; protein_id "ENSMUSP00000099771.4"; transcript_support_level "1"; mgi_id "MGI:1351619"; tag "basic"; tag "appris_principal_1"; tag "CCDS"; ccdsid "CCDS16090.1"; havana_gene "OTTMUSG00000012983.1"; havana_transcript "OTTMUST00000031268.1";
chr2	HAVANA	exon	69076089	69076295	0	-	.	gene_id "ENSMUSG00000027048.17"; transcript_id "ENSMUST00000102709.8"; gene_type "protein_coding"; gene_name "Abcb11"; transcript_type "protein_coding"; transcript_name "Abcb11-201"; exon_number 27; exon_id "ENSMUSE00000165677.2"; level 2; protein_id "ENSMUSP00000099770.2"; transcript_support_level "5"; mgi_id "MGI:1351619"; tag "basic"; tag "Ensembl_canonical"; tag "GENCODE_Primary"; tag "appris_principal_1"; tag "CCDS"; ccdsid "CCDS16090.1"; havana_gene "OTTMUSG00000012983.1"; havana_transcript "OTTMUST00000031269.1";
chr2	HAVANA	CDS	69076089	69076295	0	-	0	gene_id "ENSMUSG00000027048.17"; transcript_id "ENSMUST00000102709.8"; gene_type "protein_coding"; gene_name "Abcb11"; transcript_type "protein_coding"; transcript_name "Abcb11-201"; exon_number 27; exon_id "ENSMUSE00000165677.2"; level 2; protein_id "ENSMUSP00000099770.2"; transcript_support_level "5"; mgi_id "MGI:1351619"; tag "basic"; tag "Ensembl_canonical"; tag "GENCODE_Primary"; tag "appris_principal_1"; tag "CCDS"; ccdsid "CCDS16090.1"; havana_gene "OTTMUSG00000012983.1"; havana_transcript "OTTMUST00000031269.1";
chr2	ENSEMBL_gcm37	exon	69076089	69076295	7.95797440750915	-	.	gene_id "ENSMUSG00000027048.17"; transcript_id "ENSMUSG00000027048.17_tx_2"; exon_id "chr2_69076089_69076295_-"; exonnum "27"; txlen "4947";
chr2	ENSEMBL_gcm37	exon	69076089	69076295	7.50401209345488	-	.	gene_id "ENSMUSG00000027048.17"; transcript_id "ENSMUSG00000027048.17_tx_3"; exon_id "chr2_69076089_69076295_-"; exonnum "16"; txlen "4034";
chr2	HAVANA	exon	69079058	69079255	0	-	.	gene_id "ENSMUSG00000027048.17"; transcript_id "ENSMUST00000102710.10"; gene_type "protein_coding"; gene_name "Abcb11"; transcript_type "protein_coding"; transcript_name "Abcb11-202"; exon_number 25; exon_id "ENSMUSE00000324843.2"; level 2; protein_id "ENSMUSP00000099771.4"; transcript_support_level "1"; mgi_id "MGI:1351619"; tag "basic"; tag "appris_principal_1"; tag "CCDS"; ccdsid "CCDS16090.1"; havana_gene "OTTMUSG00000012983.1"; havana_transcript "OTTMUST00000031268.1";
chr2	HAVANA	CDS	69079058	69079255	0	-	0	gene_id "ENSMUSG00000027048.17"; transcript_id "ENSMUST00000102710.10"; gene_type "protein_coding"; gene_name "Abcb11"; transcript_type "protein_coding"; transcript_name "Abcb11-202"; exon_number 25; exon_id "ENSMUSE00000324843.2"; level 2; protein_id "ENSMUSP00000099771.4"; transcript_support_level "1"; mgi_id "MGI:1351619"; tag "basic"; tag "appris_principal_1"; tag "CCDS"; ccdsid "CCDS16090.1"; havana_gene "OTTMUSG00000012983.1"; havana_transcript "OTTMUST00000031268.1";
chr2	HAVANA	exon	69079058	69079255	0	-	.	gene_id "ENSMUSG00000027048.17"; transcript_id "ENSMUST00000102709.8"; gene_type "protein_coding"; gene_name "Abcb11"; transcript_type "protein_coding"; transcript_name "Abcb11-201"; exon_number 26; exon_id "ENSMUSE00000324843.2"; level 2; protein_id "ENSMUSP00000099770.2"; transcript_support_level "5"; mgi_id "MGI:1351619"; tag "basic"; tag "Ensembl_canonical"; tag "GENCODE_Primary"; tag "appris_principal_1"; tag "CCDS"; ccdsid "CCDS16090.1"; havana_gene "OTTMUSG00000012983.1"; havana_transcript "OTTMUST00000031269.1";
chr2	HAVANA	CDS	69079058	69079255	0	-	0	gene_id "ENSMUSG00000027048.17"; transcript_id "ENSMUST00000102709.8"; gene_type "protein_coding"; gene_name "Abcb11"; transcript_type "protein_coding"; transcript_name "Abcb11-201"; exon_number 26; exon_id "ENSMUSE00000324843.2"; level 2; protein_id "ENSMUSP00000099770.2"; transcript_support_level "5"; mgi_id "MGI:1351619"; tag "basic"; tag "Ensembl_canonical"; tag "GENCODE_Primary"; tag "appris_principal_1"; tag "CCDS"; ccdsid "CCDS16090.1"; havana_gene "OTTMUSG00000012983.1"; havana_transcript "OTTMUST00000031269.1";
chr2	ENSEMBL_gcm37	exon	69079058	69079255	7.95797440750915	-	.	gene_id "ENSMUSG00000027048.17"; transcript_id "ENSMUSG00000027048.17_tx_2"; exon_id "chr2_69079058_69079255_-"; exonnum "26"; txlen "4947";
chr2	ENSEMBL_gcm37	exon	69079058	69079255	7.50401209345488	-	.	gene_id "ENSMUSG00000027048.17"; transcript_id "ENSMUSG00000027048.17_tx_3"; exon_id "chr2_69079058_69079255_-"; exonnum "15"; txlen "4034";
chr2	HAVANA	exon	69087551	69087707	0	-	.	gene_id "ENSMUSG00000027048.17"; transcript_id "ENSMUST00000102710.10"; gene_type "protein_coding"; gene_name "Abcb11"; transcript_type "protein_coding"; transcript_name "Abcb11-202"; exon_number 24; exon_id "ENSMUSE00000324846.2"; level 2; protein_id "ENSMUSP00000099771.4"; transcript_support_level "1"; mgi_id "MGI:1351619"; tag "basic"; tag "appris_principal_1"; tag "CCDS"; ccdsid "CCDS16090.1"; havana_gene "OTTMUSG00000012983.1"; havana_transcript "OTTMUST00000031268.1";
chr2	HAVANA	CDS	69087551	69087707	0	-	1	gene_id "ENSMUSG00000027048.17"; transcript_id "ENSMUST00000102710.10"; gene_type "protein_coding"; gene_name "Abcb11"; transcript_type "protein_coding"; transcript_name "Abcb11-202"; exon_number 24; exon_id "ENSMUSE00000324846.2"; level 2; protein_id "ENSMUSP00000099771.4"; transcript_support_level "1"; mgi_id "MGI:1351619"; tag "basic"; tag "appris_principal_1"; tag "CCDS"; ccdsid "CCDS16090.1"; havana_gene "OTTMUSG00000012983.1"; havana_transcript "OTTMUST00000031268.1";
chr2	HAVANA	exon	69087551	69087707	0	-	.	gene_id "ENSMUSG00000027048.17"; transcript_id "ENSMUST00000102709.8"; gene_type "protein_coding"; gene_name "Abcb11"; transcript_type "protein_coding"; transcript_name "Abcb11-201"; exon_number 25; exon_id "ENSMUSE00000324846.2"; level 2; protein_id "ENSMUSP00000099770.2"; transcript_support_level "5"; mgi_id "MGI:1351619"; tag "basic"; tag "Ensembl_canonical"; tag "GENCODE_Primary"; tag "appris_principal_1"; tag "CCDS"; ccdsid "CCDS16090.1"; havana_gene "OTTMUSG00000012983.1"; havana_transcript "OTTMUST00000031269.1";
chr2	HAVANA	CDS	69087551	69087707	0	-	1	gene_id "ENSMUSG00000027048.17"; transcript_id "ENSMUST00000102709.8"; gene_type "protein_coding"; gene_name "Abcb11"; transcript_type "protein_coding"; transcript_name "Abcb11-201"; exon_number 25; exon_id "ENSMUSE00000324846.2"; level 2; protein_id "ENSMUSP00000099770.2"; transcript_support_level "5"; mgi_id "MGI:1351619"; tag "basic"; tag "Ensembl_canonical"; tag "GENCODE_Primary"; tag "appris_principal_1"; tag "CCDS"; ccdsid "CCDS16090.1"; havana_gene "OTTMUSG00000012983.1"; havana_transcript "OTTMUST00000031269.1";
chr2	ENSEMBL_gcm37	exon	69087551	69087707	7.95797440750915	-	.	gene_id "ENSMUSG00000027048.17"; transcript_id "ENSMUSG00000027048.17_tx_2"; exon_id "chr2_69087551_69087707_-"; exonnum "25"; txlen "4947";
chr2	ENSEMBL_gcm37	exon	69087551	69087707	7.50401209345488	-	.	gene_id "ENSMUSG00000027048.17"; transcript_id "ENSMUSG00000027048.17_tx_3"; exon_id "chr2_69087551_69087707_-"; exonnum "14"; txlen "4034";
chr2	HAVANA	exon	69089827	69090068	0	-	.	gene_id "ENSMUSG00000027048.17"; transcript_id "ENSMUST00000102710.10"; gene_type "protein_coding"; gene_name "Abcb11"; transcript_type "protein_coding"; transcript_name "Abcb11-202"; exon_number 23; exon_id "ENSMUSE00000165687.2"; level 2; protein_id "ENSMUSP00000099771.4"; transcript_support_level "1"; mgi_id "MGI:1351619"; tag "basic"; tag "appris_principal_1"; tag "CCDS"; ccdsid "CCDS16090.1"; havana_gene "OTTMUSG00000012983.1"; havana_transcript "OTTMUST00000031268.1";
chr2	HAVANA	CDS	69089827	69090068	0	-	0	gene_id "ENSMUSG00000027048.17"; transcript_id "ENSMUST00000102710.10"; gene_type "protein_coding"; gene_name "Abcb11"; transcript_type "protein_coding"; transcript_name "Abcb11-202"; exon_number 23; exon_id "ENSMUSE00000165687.2"; level 2; protein_id "ENSMUSP00000099771.4"; transcript_support_level "1"; mgi_id "MGI:1351619"; tag "basic"; tag "appris_principal_1"; tag "CCDS"; ccdsid "CCDS16090.1"; havana_gene "OTTMUSG00000012983.1"; havana_transcript "OTTMUST00000031268.1";
chr2	HAVANA	exon	69089827	69090068	0	-	.	gene_id "ENSMUSG00000027048.17"; transcript_id "ENSMUST00000102709.8"; gene_type "protein_coding"; gene_name "Abcb11"; transcript_type "protein_coding"; transcript_name "Abcb11-201"; exon_number 24; exon_id "ENSMUSE00000165687.2"; level 2; protein_id "ENSMUSP00000099770.2"; transcript_support_level "5"; mgi_id "MGI:1351619"; tag "basic"; tag "Ensembl_canonical"; tag "GENCODE_Primary"; tag "appris_principal_1"; tag "CCDS"; ccdsid "CCDS16090.1"; havana_gene "OTTMUSG00000012983.1"; havana_transcript "OTTMUST00000031269.1";
chr2	HAVANA	CDS	69089827	69090068	0	-	0	gene_id "ENSMUSG00000027048.17"; transcript_id "ENSMUST00000102709.8"; gene_type "protein_coding"; gene_name "Abcb11"; transcript_type "protein_coding"; transcript_name "Abcb11-201"; exon_number 24; exon_id "ENSMUSE00000165687.2"; level 2; protein_id "ENSMUSP00000099770.2"; transcript_support_level "5"; mgi_id "MGI:1351619"; tag "basic"; tag "Ensembl_canonical"; tag "GENCODE_Primary"; tag "appris_principal_1"; tag "CCDS"; ccdsid "CCDS16090.1"; havana_gene "OTTMUSG00000012983.1"; havana_transcript "OTTMUST00000031269.1";
chr2	ENSEMBL_gcm37	exon	69089827	69090068	7.95797440750915	-	.	gene_id "ENSMUSG00000027048.17"; transcript_id "ENSMUSG00000027048.17_tx_2"; exon_id "chr2_69089827_69090068_-"; exonnum "24"; txlen "4947";
chr2	ENSEMBL_gcm37	exon	69089827	69090068	7.50401209345488	-	.	gene_id "ENSMUSG00000027048.17"; transcript_id "ENSMUSG00000027048.17_tx_3"; exon_id "chr2_69089827_69090068_-"; exonnum "13"; txlen "4034";
chr2	HAVANA	exon	69091707	69091910	0	-	.	gene_id "ENSMUSG00000027048.17"; transcript_id "ENSMUST00000102710.10"; gene_type "protein_coding"; gene_name "Abcb11"; transcript_type "protein_coding"; transcript_name "Abcb11-202"; exon_number 22; exon_id "ENSMUSE00000165666.2"; level 2; protein_id "ENSMUSP00000099771.4"; transcript_support_level "1"; mgi_id "MGI:1351619"; tag "basic"; tag "appris_principal_1"; tag "CCDS"; ccdsid "CCDS16090.1"; havana_gene "OTTMUSG00000012983.1"; havana_transcript "OTTMUST00000031268.1";
chr2	HAVANA	CDS	69091707	69091910	0	-	0	gene_id "ENSMUSG00000027048.17"; transcript_id "ENSMUST00000102710.10"; gene_type "protein_coding"; gene_name "Abcb11"; transcript_type "protein_coding"; transcript_name "Abcb11-202"; exon_number 22; exon_id "ENSMUSE00000165666.2"; level 2; protein_id "ENSMUSP00000099771.4"; transcript_support_level "1"; mgi_id "MGI:1351619"; tag "basic"; tag "appris_principal_1"; tag "CCDS"; ccdsid "CCDS16090.1"; havana_gene "OTTMUSG00000012983.1"; havana_transcript "OTTMUST00000031268.1";
chr2	HAVANA	exon	69091707	69091910	0	-	.	gene_id "ENSMUSG00000027048.17"; transcript_id "ENSMUST00000102709.8"; gene_type "protein_coding"; gene_name "Abcb11"; transcript_type "protein_coding"; transcript_name "Abcb11-201"; exon_number 23; exon_id "ENSMUSE00000165666.2"; level 2; protein_id "ENSMUSP00000099770.2"; transcript_support_level "5"; mgi_id "MGI:1351619"; tag "basic"; tag "Ensembl_canonical"; tag "GENCODE_Primary"; tag "appris_principal_1"; tag "CCDS"; ccdsid "CCDS16090.1"; havana_gene "OTTMUSG00000012983.1"; havana_transcript "OTTMUST00000031269.1";
chr2	HAVANA	CDS	69091707	69091910	0	-	0	gene_id "ENSMUSG00000027048.17"; transcript_id "ENSMUST00000102709.8"; gene_type "protein_coding"; gene_name "Abcb11"; transcript_type "protein_coding"; transcript_name "Abcb11-201"; exon_number 23; exon_id "ENSMUSE00000165666.2"; level 2; protein_id "ENSMUSP00000099770.2"; transcript_support_level "5"; mgi_id "MGI:1351619"; tag "basic"; tag "Ensembl_canonical"; tag "GENCODE_Primary"; tag "appris_principal_1"; tag "CCDS"; ccdsid "CCDS16090.1"; havana_gene "OTTMUSG00000012983.1"; havana_transcript "OTTMUST00000031269.1";
chr2	ENSEMBL_gcm37	exon	69091707	69091910	7.95797440750915	-	.	gene_id "ENSMUSG00000027048.17"; transcript_id "ENSMUSG00000027048.17_tx_2"; exon_id "chr2_69091707_69091910_-"; exonnum "23"; txlen "4947";
chr2	ENSEMBL_gcm37	exon	69091707	69091910	7.50401209345488	-	.	gene_id "ENSMUSG00000027048.17"; transcript_id "ENSMUSG00000027048.17_tx_3"; exon_id "chr2_69091707_69091910_-"; exonnum "12"; txlen "4034";
chr2	HAVANA	exon	69095729	69095890	0	-	.	gene_id "ENSMUSG00000027048.17"; transcript_id "ENSMUST00000102710.10"; gene_type "protein_coding"; gene_name "Abcb11"; transcript_type "protein_coding"; transcript_name "Abcb11-202"; exon_number 21; exon_id "ENSMUSE00000165632.2"; level 2; protein_id "ENSMUSP00000099771.4"; transcript_support_level "1"; mgi_id "MGI:1351619"; tag "basic"; tag "appris_principal_1"; tag "CCDS"; ccdsid "CCDS16090.1"; havana_gene "OTTMUSG00000012983.1"; havana_transcript "OTTMUST00000031268.1";
chr2	HAVANA	CDS	69095729	69095890	0	-	0	gene_id "ENSMUSG00000027048.17"; transcript_id "ENSMUST00000102710.10"; gene_type "protein_coding"; gene_name "Abcb11"; transcript_type "protein_coding"; transcript_name "Abcb11-202"; exon_number 21; exon_id "ENSMUSE00000165632.2"; level 2; protein_id "ENSMUSP00000099771.4"; transcript_support_level "1"; mgi_id "MGI:1351619"; tag "basic"; tag "appris_principal_1"; tag "CCDS"; ccdsid "CCDS16090.1"; havana_gene "OTTMUSG00000012983.1"; havana_transcript "OTTMUST00000031268.1";
chr2	HAVANA	exon	69095729	69095890	0	-	.	gene_id "ENSMUSG00000027048.17"; transcript_id "ENSMUST00000102709.8"; gene_type "protein_coding"; gene_name "Abcb11"; transcript_type "protein_coding"; transcript_name "Abcb11-201"; exon_number 22; exon_id "ENSMUSE00000165632.2"; level 2; protein_id "ENSMUSP00000099770.2"; transcript_support_level "5"; mgi_id "MGI:1351619"; tag "basic"; tag "Ensembl_canonical"; tag "GENCODE_Primary"; tag "appris_principal_1"; tag "CCDS"; ccdsid "CCDS16090.1"; havana_gene "OTTMUSG00000012983.1"; havana_transcript "OTTMUST00000031269.1";
chr2	HAVANA	CDS	69095729	69095890	0	-	0	gene_id "ENSMUSG00000027048.17"; transcript_id "ENSMUST00000102709.8"; gene_type "protein_coding"; gene_name "Abcb11"; transcript_type "protein_coding"; transcript_name "Abcb11-201"; exon_number 22; exon_id "ENSMUSE00000165632.2"; level 2; protein_id "ENSMUSP00000099770.2"; transcript_support_level "5"; mgi_id "MGI:1351619"; tag "basic"; tag "Ensembl_canonical"; tag "GENCODE_Primary"; tag "appris_principal_1"; tag "CCDS"; ccdsid "CCDS16090.1"; havana_gene "OTTMUSG00000012983.1"; havana_transcript "OTTMUST00000031269.1";
chr2	ENSEMBL_gcm37	exon	69095729	69095890	7.95797440750915	-	.	gene_id "ENSMUSG00000027048.17"; transcript_id "ENSMUSG00000027048.17_tx_2"; exon_id "chr2_69095729_69095890_-"; exonnum "22"; txlen "4947";
chr2	ENSEMBL_gcm37	exon	69095729	69095890	7.50401209345488	-	.	gene_id "ENSMUSG00000027048.17"; transcript_id "ENSMUSG00000027048.17_tx_3"; exon_id "chr2_69095729_69095890_-"; exonnum "11"; txlen "4034";
chr2	HAVANA	exon	69095982	69096086	0	-	.	gene_id "ENSMUSG00000027048.17"; transcript_id "ENSMUST00000102710.10"; gene_type "protein_coding"; gene_name "Abcb11"; transcript_type "protein_coding"; transcript_name "Abcb11-202"; exon_number 20; exon_id "ENSMUSE00000165657.2"; level 2; protein_id "ENSMUSP00000099771.4"; transcript_support_level "1"; mgi_id "MGI:1351619"; tag "basic"; tag "appris_principal_1"; tag "CCDS"; ccdsid "CCDS16090.1"; havana_gene "OTTMUSG00000012983.1"; havana_transcript "OTTMUST00000031268.1";
chr2	HAVANA	CDS	69095982	69096086	0	-	0	gene_id "ENSMUSG00000027048.17"; transcript_id "ENSMUST00000102710.10"; gene_type "protein_coding"; gene_name "Abcb11"; transcript_type "protein_coding"; transcript_name "Abcb11-202"; exon_number 20; exon_id "ENSMUSE00000165657.2"; level 2; protein_id "ENSMUSP00000099771.4"; transcript_support_level "1"; mgi_id "MGI:1351619"; tag "basic"; tag "appris_principal_1"; tag "CCDS"; ccdsid "CCDS16090.1"; havana_gene "OTTMUSG00000012983.1"; havana_transcript "OTTMUST00000031268.1";
chr2	HAVANA	exon	69095982	69096086	0	-	.	gene_id "ENSMUSG00000027048.17"; transcript_id "ENSMUST00000102709.8"; gene_type "protein_coding"; gene_name "Abcb11"; transcript_type "protein_coding"; transcript_name "Abcb11-201"; exon_number 21; exon_id "ENSMUSE00000165657.2"; level 2; protein_id "ENSMUSP00000099770.2"; transcript_support_level "5"; mgi_id "MGI:1351619"; tag "basic"; tag "Ensembl_canonical"; tag "GENCODE_Primary"; tag "appris_principal_1"; tag "CCDS"; ccdsid "CCDS16090.1"; havana_gene "OTTMUSG00000012983.1"; havana_transcript "OTTMUST00000031269.1";
chr2	HAVANA	CDS	69095982	69096086	0	-	0	gene_id "ENSMUSG00000027048.17"; transcript_id "ENSMUST00000102709.8"; gene_type "protein_coding"; gene_name "Abcb11"; transcript_type "protein_coding"; transcript_name "Abcb11-201"; exon_number 21; exon_id "ENSMUSE00000165657.2"; level 2; protein_id "ENSMUSP00000099770.2"; transcript_support_level "5"; mgi_id "MGI:1351619"; tag "basic"; tag "Ensembl_canonical"; tag "GENCODE_Primary"; tag "appris_principal_1"; tag "CCDS"; ccdsid "CCDS16090.1"; havana_gene "OTTMUSG00000012983.1"; havana_transcript "OTTMUST00000031269.1";
chr2	ENSEMBL_gcm37	exon	69095982	69096086	7.95797440750915	-	.	gene_id "ENSMUSG00000027048.17"; transcript_id "ENSMUSG00000027048.17_tx_2"; exon_id "chr2_69095982_69096086_-"; exonnum "21"; txlen "4947";
chr2	ENSEMBL_gcm37	exon	69095982	69096086	7.50401209345488	-	.	gene_id "ENSMUSG00000027048.17"; transcript_id "ENSMUSG00000027048.17_tx_3"; exon_id "chr2_69095982_69096086_-"; exonnum "10"; txlen "4034";
chr2	HAVANA	exon	69104342	69104503	0	-	.	gene_id "ENSMUSG00000027048.17"; transcript_id "ENSMUST00000102710.10"; gene_type "protein_coding"; gene_name "Abcb11"; transcript_type "protein_coding"; transcript_name "Abcb11-202"; exon_number 19; exon_id "ENSMUSE00000165655.2"; level 2; protein_id "ENSMUSP00000099771.4"; transcript_support_level "1"; mgi_id "MGI:1351619"; tag "basic"; tag "appris_principal_1"; tag "CCDS"; ccdsid "CCDS16090.1"; havana_gene "OTTMUSG00000012983.1"; havana_transcript "OTTMUST00000031268.1";
chr2	HAVANA	CDS	69104342	69104503	0	-	0	gene_id "ENSMUSG00000027048.17"; transcript_id "ENSMUST00000102710.10"; gene_type "protein_coding"; gene_name "Abcb11"; transcript_type "protein_coding"; transcript_name "Abcb11-202"; exon_number 19; exon_id "ENSMUSE00000165655.2"; level 2; protein_id "ENSMUSP00000099771.4"; transcript_support_level "1"; mgi_id "MGI:1351619"; tag "basic"; tag "appris_principal_1"; tag "CCDS"; ccdsid "CCDS16090.1"; havana_gene "OTTMUSG00000012983.1"; havana_transcript "OTTMUST00000031268.1";
chr2	HAVANA	exon	69104342	69104503	0	-	.	gene_id "ENSMUSG00000027048.17"; transcript_id "ENSMUST00000102709.8"; gene_type "protein_coding"; gene_name "Abcb11"; transcript_type "protein_coding"; transcript_name "Abcb11-201"; exon_number 20; exon_id "ENSMUSE00000165655.2"; level 2; protein_id "ENSMUSP00000099770.2"; transcript_support_level "5"; mgi_id "MGI:1351619"; tag "basic"; tag "Ensembl_canonical"; tag "GENCODE_Primary"; tag "appris_principal_1"; tag "CCDS"; ccdsid "CCDS16090.1"; havana_gene "OTTMUSG00000012983.1"; havana_transcript "OTTMUST00000031269.1";
chr2	HAVANA	CDS	69104342	69104503	0	-	0	gene_id "ENSMUSG00000027048.17"; transcript_id "ENSMUST00000102709.8"; gene_type "protein_coding"; gene_name "Abcb11"; transcript_type "protein_coding"; transcript_name "Abcb11-201"; exon_number 20; exon_id "ENSMUSE00000165655.2"; level 2; protein_id "ENSMUSP00000099770.2"; transcript_support_level "5"; mgi_id "MGI:1351619"; tag "basic"; tag "Ensembl_canonical"; tag "GENCODE_Primary"; tag "appris_principal_1"; tag "CCDS"; ccdsid "CCDS16090.1"; havana_gene "OTTMUSG00000012983.1"; havana_transcript "OTTMUST00000031269.1";
chr2	ENSEMBL_gcm37	exon	69104342	69104503	7.95797440750915	-	.	gene_id "ENSMUSG00000027048.17"; transcript_id "ENSMUSG00000027048.17_tx_2"; exon_id "chr2_69104342_69104503_-"; exonnum "20"; txlen "4947";
chr2	ENSEMBL_gcm37	exon	69104342	69104503	7.50401209345488	-	.	gene_id "ENSMUSG00000027048.17"; transcript_id "ENSMUSG00000027048.17_tx_3"; exon_id "chr2_69104342_69104503_-"; exonnum "9"; txlen "4034";
chr2	HAVANA	exon	69108115	69108214	0	-	.	gene_id "ENSMUSG00000027048.17"; transcript_id "ENSMUST00000102710.10"; gene_type "protein_coding"; gene_name "Abcb11"; transcript_type "protein_coding"; transcript_name "Abcb11-202"; exon_number 18; exon_id "ENSMUSE00000165660.2"; level 2; protein_id "ENSMUSP00000099771.4"; transcript_support_level "1"; mgi_id "MGI:1351619"; tag "basic"; tag "appris_principal_1"; tag "CCDS"; ccdsid "CCDS16090.1"; havana_gene "OTTMUSG00000012983.1"; havana_transcript "OTTMUST00000031268.1";
chr2	HAVANA	CDS	69108115	69108214	0	-	1	gene_id "ENSMUSG00000027048.17"; transcript_id "ENSMUST00000102710.10"; gene_type "protein_coding"; gene_name "Abcb11"; transcript_type "protein_coding"; transcript_name "Abcb11-202"; exon_number 18; exon_id "ENSMUSE00000165660.2"; level 2; protein_id "ENSMUSP00000099771.4"; transcript_support_level "1"; mgi_id "MGI:1351619"; tag "basic"; tag "appris_principal_1"; tag "CCDS"; ccdsid "CCDS16090.1"; havana_gene "OTTMUSG00000012983.1"; havana_transcript "OTTMUST00000031268.1";
chr2	HAVANA	exon	69108115	69108214	0	-	.	gene_id "ENSMUSG00000027048.17"; transcript_id "ENSMUST00000102709.8"; gene_type "protein_coding"; gene_name "Abcb11"; transcript_type "protein_coding"; transcript_name "Abcb11-201"; exon_number 19; exon_id "ENSMUSE00000165660.2"; level 2; protein_id "ENSMUSP00000099770.2"; transcript_support_level "5"; mgi_id "MGI:1351619"; tag "basic"; tag "Ensembl_canonical"; tag "GENCODE_Primary"; tag "appris_principal_1"; tag "CCDS"; ccdsid "CCDS16090.1"; havana_gene "OTTMUSG00000012983.1"; havana_transcript "OTTMUST00000031269.1";
chr2	HAVANA	CDS	69108115	69108214	0	-	1	gene_id "ENSMUSG00000027048.17"; transcript_id "ENSMUST00000102709.8"; gene_type "protein_coding"; gene_name "Abcb11"; transcript_type "protein_coding"; transcript_name "Abcb11-201"; exon_number 19; exon_id "ENSMUSE00000165660.2"; level 2; protein_id "ENSMUSP00000099770.2"; transcript_support_level "5"; mgi_id "MGI:1351619"; tag "basic"; tag "Ensembl_canonical"; tag "GENCODE_Primary"; tag "appris_principal_1"; tag "CCDS"; ccdsid "CCDS16090.1"; havana_gene "OTTMUSG00000012983.1"; havana_transcript "OTTMUST00000031269.1";
chr2	ENSEMBL_gcm37	exon	69108115	69108214	7.95797440750915	-	.	gene_id "ENSMUSG00000027048.17"; transcript_id "ENSMUSG00000027048.17_tx_2"; exon_id "chr2_69108115_69108214_-"; exonnum "19"; txlen "4947";
chr2	ENSEMBL_gcm37	exon	69108115	69108214	7.50401209345488	-	.	gene_id "ENSMUSG00000027048.17"; transcript_id "ENSMUSG00000027048.17_tx_3"; exon_id "chr2_69108115_69108214_-"; exonnum "8"; txlen "4034";
chr2	HAVANA	exon	69112935	69113004	0	-	.	gene_id "ENSMUSG00000027048.17"; transcript_id "ENSMUST00000102710.10"; gene_type "protein_coding"; gene_name "Abcb11"; transcript_type "protein_coding"; transcript_name "Abcb11-202"; exon_number 17; exon_id "ENSMUSE00000662359.2"; level 2; protein_id "ENSMUSP00000099771.4"; transcript_support_level "1"; mgi_id "MGI:1351619"; tag "basic"; tag "appris_principal_1"; tag "CCDS"; ccdsid "CCDS16090.1"; havana_gene "OTTMUSG00000012983.1"; havana_transcript "OTTMUST00000031268.1";
chr2	HAVANA	CDS	69112935	69113004	0	-	2	gene_id "ENSMUSG00000027048.17"; transcript_id "ENSMUST00000102710.10"; gene_type "protein_coding"; gene_name "Abcb11"; transcript_type "protein_coding"; transcript_name "Abcb11-202"; exon_number 17; exon_id "ENSMUSE00000662359.2"; level 2; protein_id "ENSMUSP00000099771.4"; transcript_support_level "1"; mgi_id "MGI:1351619"; tag "basic"; tag "appris_principal_1"; tag "CCDS"; ccdsid "CCDS16090.1"; havana_gene "OTTMUSG00000012983.1"; havana_transcript "OTTMUST00000031268.1";
chr2	HAVANA	exon	69112935	69113004	0	-	.	gene_id "ENSMUSG00000027048.17"; transcript_id "ENSMUST00000102709.8"; gene_type "protein_coding"; gene_name "Abcb11"; transcript_type "protein_coding"; transcript_name "Abcb11-201"; exon_number 18; exon_id "ENSMUSE00000662359.2"; level 2; protein_id "ENSMUSP00000099770.2"; transcript_support_level "5"; mgi_id "MGI:1351619"; tag "basic"; tag "Ensembl_canonical"; tag "GENCODE_Primary"; tag "appris_principal_1"; tag "CCDS"; ccdsid "CCDS16090.1"; havana_gene "OTTMUSG00000012983.1"; havana_transcript "OTTMUST00000031269.1";
chr2	HAVANA	CDS	69112935	69113004	0	-	2	gene_id "ENSMUSG00000027048.17"; transcript_id "ENSMUST00000102709.8"; gene_type "protein_coding"; gene_name "Abcb11"; transcript_type "protein_coding"; transcript_name "Abcb11-201"; exon_number 18; exon_id "ENSMUSE00000662359.2"; level 2; protein_id "ENSMUSP00000099770.2"; transcript_support_level "5"; mgi_id "MGI:1351619"; tag "basic"; tag "Ensembl_canonical"; tag "GENCODE_Primary"; tag "appris_principal_1"; tag "CCDS"; ccdsid "CCDS16090.1"; havana_gene "OTTMUSG00000012983.1"; havana_transcript "OTTMUST00000031269.1";
chr2	ENSEMBL_gcm37	exon	69112935	69113004	7.95797440750915	-	.	gene_id "ENSMUSG00000027048.17"; transcript_id "ENSMUSG00000027048.17_tx_2"; exon_id "chr2_69112935_69113004_-"; exonnum "18"; txlen "4947";
chr2	ENSEMBL_gcm37	exon	69112935	69113004	7.50401209345488	-	.	gene_id "ENSMUSG00000027048.17"; transcript_id "ENSMUSG00000027048.17_tx_3"; exon_id "chr2_69112935_69113004_-"; exonnum "7"; txlen "4034";
chr2	HAVANA	exon	69114934	69115135	0	-	.	gene_id "ENSMUSG00000027048.17"; transcript_id "ENSMUST00000102710.10"; gene_type "protein_coding"; gene_name "Abcb11"; transcript_type "protein_coding"; transcript_name "Abcb11-202"; exon_number 16; exon_id "ENSMUSE00000662360.2"; level 2; protein_id "ENSMUSP00000099771.4"; transcript_support_level "1"; mgi_id "MGI:1351619"; tag "basic"; tag "appris_principal_1"; tag "CCDS"; ccdsid "CCDS16090.1"; havana_gene "OTTMUSG00000012983.1"; havana_transcript "OTTMUST00000031268.1";
chr2	HAVANA	CDS	69114934	69115135	0	-	0	gene_id "ENSMUSG00000027048.17"; transcript_id "ENSMUST00000102710.10"; gene_type "protein_coding"; gene_name "Abcb11"; transcript_type "protein_coding"; transcript_name "Abcb11-202"; exon_number 16; exon_id "ENSMUSE00000662360.2"; level 2; protein_id "ENSMUSP00000099771.4"; transcript_support_level "1"; mgi_id "MGI:1351619"; tag "basic"; tag "appris_principal_1"; tag "CCDS"; ccdsid "CCDS16090.1"; havana_gene "OTTMUSG00000012983.1"; havana_transcript "OTTMUST00000031268.1";
chr2	HAVANA	exon	69114934	69115135	0	-	.	gene_id "ENSMUSG00000027048.17"; transcript_id "ENSMUST00000102709.8"; gene_type "protein_coding"; gene_name "Abcb11"; transcript_type "protein_coding"; transcript_name "Abcb11-201"; exon_number 17; exon_id "ENSMUSE00000662360.2"; level 2; protein_id "ENSMUSP00000099770.2"; transcript_support_level "5"; mgi_id "MGI:1351619"; tag "basic"; tag "Ensembl_canonical"; tag "GENCODE_Primary"; tag "appris_principal_1"; tag "CCDS"; ccdsid "CCDS16090.1"; havana_gene "OTTMUSG00000012983.1"; havana_transcript "OTTMUST00000031269.1";
chr2	HAVANA	CDS	69114934	69115135	0	-	0	gene_id "ENSMUSG00000027048.17"; transcript_id "ENSMUST00000102709.8"; gene_type "protein_coding"; gene_name "Abcb11"; transcript_type "protein_coding"; transcript_name "Abcb11-201"; exon_number 17; exon_id "ENSMUSE00000662360.2"; level 2; protein_id "ENSMUSP00000099770.2"; transcript_support_level "5"; mgi_id "MGI:1351619"; tag "basic"; tag "Ensembl_canonical"; tag "GENCODE_Primary"; tag "appris_principal_1"; tag "CCDS"; ccdsid "CCDS16090.1"; havana_gene "OTTMUSG00000012983.1"; havana_transcript "OTTMUST00000031269.1";
chr2	ENSEMBL_gcm37	exon	69114934	69115135	7.95797440750915	-	.	gene_id "ENSMUSG00000027048.17"; transcript_id "ENSMUSG00000027048.17_tx_2"; exon_id "chr2_69114934_69115135_-"; exonnum "17"; txlen "4947";
chr2	ENSEMBL_gcm37	exon	69114934	69115135	7.50401209345488	-	.	gene_id "ENSMUSG00000027048.17"; transcript_id "ENSMUSG00000027048.17_tx_3"; exon_id "chr2_69114934_69115135_-"; exonnum "6"; txlen "4034";
chr2	HAVANA	exon	69115554	69115724	0	-	.	gene_id "ENSMUSG00000027048.17"; transcript_id "ENSMUST00000102710.10"; gene_type "protein_coding"; gene_name "Abcb11"; transcript_type "protein_coding"; transcript_name "Abcb11-202"; exon_number 15; exon_id "ENSMUSE00000602137.2"; level 2; protein_id "ENSMUSP00000099771.4"; transcript_support_level "1"; mgi_id "MGI:1351619"; tag "basic"; tag "appris_principal_1"; tag "CCDS"; ccdsid "CCDS16090.1"; havana_gene "OTTMUSG00000012983.1"; havana_transcript "OTTMUST00000031268.1";
chr2	HAVANA	CDS	69115554	69115724	0	-	0	gene_id "ENSMUSG00000027048.17"; transcript_id "ENSMUST00000102710.10"; gene_type "protein_coding"; gene_name "Abcb11"; transcript_type "protein_coding"; transcript_name "Abcb11-202"; exon_number 15; exon_id "ENSMUSE00000602137.2"; level 2; protein_id "ENSMUSP00000099771.4"; transcript_support_level "1"; mgi_id "MGI:1351619"; tag "basic"; tag "appris_principal_1"; tag "CCDS"; ccdsid "CCDS16090.1"; havana_gene "OTTMUSG00000012983.1"; havana_transcript "OTTMUST00000031268.1";
chr2	HAVANA	exon	69115554	69115724	0	-	.	gene_id "ENSMUSG00000027048.17"; transcript_id "ENSMUST00000102709.8"; gene_type "protein_coding"; gene_name "Abcb11"; transcript_type "protein_coding"; transcript_name "Abcb11-201"; exon_number 16; exon_id "ENSMUSE00000602137.2"; level 2; protein_id "ENSMUSP00000099770.2"; transcript_support_level "5"; mgi_id "MGI:1351619"; tag "basic"; tag "Ensembl_canonical"; tag "GENCODE_Primary"; tag "appris_principal_1"; tag "CCDS"; ccdsid "CCDS16090.1"; havana_gene "OTTMUSG00000012983.1"; havana_transcript "OTTMUST00000031269.1";
chr2	HAVANA	CDS	69115554	69115724	0	-	0	gene_id "ENSMUSG00000027048.17"; transcript_id "ENSMUST00000102709.8"; gene_type "protein_coding"; gene_name "Abcb11"; transcript_type "protein_coding"; transcript_name "Abcb11-201"; exon_number 16; exon_id "ENSMUSE00000602137.2"; level 2; protein_id "ENSMUSP00000099770.2"; transcript_support_level "5"; mgi_id "MGI:1351619"; tag "basic"; tag "Ensembl_canonical"; tag "GENCODE_Primary"; tag "appris_principal_1"; tag "CCDS"; ccdsid "CCDS16090.1"; havana_gene "OTTMUSG00000012983.1"; havana_transcript "OTTMUST00000031269.1";
chr2	ENSEMBL_gcm37	exon	69115554	69115724	7.95797440750915	-	.	gene_id "ENSMUSG00000027048.17"; transcript_id "ENSMUSG00000027048.17_tx_2"; exon_id "chr2_69115554_69115724_-"; exonnum "16"; txlen "4947";
chr2	ENSEMBL_gcm37	exon	69115554	69115724	7.50401209345488	-	.	gene_id "ENSMUSG00000027048.17"; transcript_id "ENSMUSG00000027048.17_tx_3"; exon_id "chr2_69115554_69115724_-"; exonnum "5"; txlen "4034";
chr2	HAVANA	exon	69117009	69117212	0	-	.	gene_id "ENSMUSG00000027048.17"; transcript_id "ENSMUST00000102710.10"; gene_type "protein_coding"; gene_name "Abcb11"; transcript_type "protein_coding"; transcript_name "Abcb11-202"; exon_number 14; exon_id "ENSMUSE00000165641.2"; level 2; protein_id "ENSMUSP00000099771.4"; transcript_support_level "1"; mgi_id "MGI:1351619"; tag "basic"; tag "appris_principal_1"; tag "CCDS"; ccdsid "CCDS16090.1"; havana_gene "OTTMUSG00000012983.1"; havana_transcript "OTTMUST00000031268.1";
chr2	HAVANA	CDS	69117009	69117212	0	-	0	gene_id "ENSMUSG00000027048.17"; transcript_id "ENSMUST00000102710.10"; gene_type "protein_coding"; gene_name "Abcb11"; transcript_type "protein_coding"; transcript_name "Abcb11-202"; exon_number 14; exon_id "ENSMUSE00000165641.2"; level 2; protein_id "ENSMUSP00000099771.4"; transcript_support_level "1"; mgi_id "MGI:1351619"; tag "basic"; tag "appris_principal_1"; tag "CCDS"; ccdsid "CCDS16090.1"; havana_gene "OTTMUSG00000012983.1"; havana_transcript "OTTMUST00000031268.1";
chr2	HAVANA	exon	69117009	69117212	0	-	.	gene_id "ENSMUSG00000027048.17"; transcript_id "ENSMUST00000102709.8"; gene_type "protein_coding"; gene_name "Abcb11"; transcript_type "protein_coding"; transcript_name "Abcb11-201"; exon_number 15; exon_id "ENSMUSE00000165641.2"; level 2; protein_id "ENSMUSP00000099770.2"; transcript_support_level "5"; mgi_id "MGI:1351619"; tag "basic"; tag "Ensembl_canonical"; tag "GENCODE_Primary"; tag "appris_principal_1"; tag "CCDS"; ccdsid "CCDS16090.1"; havana_gene "OTTMUSG00000012983.1"; havana_transcript "OTTMUST00000031269.1";
chr2	HAVANA	CDS	69117009	69117212	0	-	0	gene_id "ENSMUSG00000027048.17"; transcript_id "ENSMUST00000102709.8"; gene_type "protein_coding"; gene_name "Abcb11"; transcript_type "protein_coding"; transcript_name "Abcb11-201"; exon_number 15; exon_id "ENSMUSE00000165641.2"; level 2; protein_id "ENSMUSP00000099770.2"; transcript_support_level "5"; mgi_id "MGI:1351619"; tag "basic"; tag "Ensembl_canonical"; tag "GENCODE_Primary"; tag "appris_principal_1"; tag "CCDS"; ccdsid "CCDS16090.1"; havana_gene "OTTMUSG00000012983.1"; havana_transcript "OTTMUST00000031269.1";
chr2	ENSEMBL_gcm37	exon	69117009	69117212	7.95797440750915	-	.	gene_id "ENSMUSG00000027048.17"; transcript_id "ENSMUSG00000027048.17_tx_2"; exon_id "chr2_69117009_69117212_-"; exonnum "15"; txlen "4947";
chr2	ENSEMBL_gcm37	exon	69117009	69117212	7.50401209345488	-	.	gene_id "ENSMUSG00000027048.17"; transcript_id "ENSMUSG00000027048.17_tx_3"; exon_id "chr2_69117009_69117212_-"; exonnum "4"; txlen "4034";
chr2	HAVANA	exon	69117943	69118068	0	-	.	gene_id "ENSMUSG00000027048.17"; transcript_id "ENSMUST00000102710.10"; gene_type "protein_coding"; gene_name "Abcb11"; transcript_type "protein_coding"; transcript_name "Abcb11-202"; exon_number 13; exon_id "ENSMUSE00000165604.2"; level 2; protein_id "ENSMUSP00000099771.4"; transcript_support_level "1"; mgi_id "MGI:1351619"; tag "basic"; tag "appris_principal_1"; tag "CCDS"; ccdsid "CCDS16090.1"; havana_gene "OTTMUSG00000012983.1"; havana_transcript "OTTMUST00000031268.1";
chr2	HAVANA	CDS	69117943	69118068	0	-	0	gene_id "ENSMUSG00000027048.17"; transcript_id "ENSMUST00000102710.10"; gene_type "protein_coding"; gene_name "Abcb11"; transcript_type "protein_coding"; transcript_name "Abcb11-202"; exon_number 13; exon_id "ENSMUSE00000165604.2"; level 2; protein_id "ENSMUSP00000099771.4"; transcript_support_level "1"; mgi_id "MGI:1351619"; tag "basic"; tag "appris_principal_1"; tag "CCDS"; ccdsid "CCDS16090.1"; havana_gene "OTTMUSG00000012983.1"; havana_transcript "OTTMUST00000031268.1";
chr2	HAVANA	exon	69117943	69118068	0	-	.	gene_id "ENSMUSG00000027048.17"; transcript_id "ENSMUST00000102709.8"; gene_type "protein_coding"; gene_name "Abcb11"; transcript_type "protein_coding"; transcript_name "Abcb11-201"; exon_number 14; exon_id "ENSMUSE00000165604.2"; level 2; protein_id "ENSMUSP00000099770.2"; transcript_support_level "5"; mgi_id "MGI:1351619"; tag "basic"; tag "Ensembl_canonical"; tag "GENCODE_Primary"; tag "appris_principal_1"; tag "CCDS"; ccdsid "CCDS16090.1"; havana_gene "OTTMUSG00000012983.1"; havana_transcript "OTTMUST00000031269.1";
chr2	HAVANA	CDS	69117943	69118068	0	-	0	gene_id "ENSMUSG00000027048.17"; transcript_id "ENSMUST00000102709.8"; gene_type "protein_coding"; gene_name "Abcb11"; transcript_type "protein_coding"; transcript_name "Abcb11-201"; exon_number 14; exon_id "ENSMUSE00000165604.2"; level 2; protein_id "ENSMUSP00000099770.2"; transcript_support_level "5"; mgi_id "MGI:1351619"; tag "basic"; tag "Ensembl_canonical"; tag "GENCODE_Primary"; tag "appris_principal_1"; tag "CCDS"; ccdsid "CCDS16090.1"; havana_gene "OTTMUSG00000012983.1"; havana_transcript "OTTMUST00000031269.1";
chr2	ENSEMBL_gcm37	exon	69117943	69118068	7.95797440750915	-	.	gene_id "ENSMUSG00000027048.17"; transcript_id "ENSMUSG00000027048.17_tx_2"; exon_id "chr2_69117943_69118068_-"; exonnum "14"; txlen "4947";
chr2	ENSEMBL_gcm37	exon	69117943	69118068	7.50401209345488	-	.	gene_id "ENSMUSG00000027048.17"; transcript_id "ENSMUSG00000027048.17_tx_3"; exon_id "chr2_69117943_69118068_-"; exonnum "3"; txlen "4034";
chr2	HAVANA	exon	69119710	69119820	0	-	.	gene_id "ENSMUSG00000027048.17"; transcript_id "ENSMUST00000102710.10"; gene_type "protein_coding"; gene_name "Abcb11"; transcript_type "protein_coding"; transcript_name "Abcb11-202"; exon_number 12; exon_id "ENSMUSE00000165647.2"; level 2; protein_id "ENSMUSP00000099771.4"; transcript_support_level "1"; mgi_id "MGI:1351619"; tag "basic"; tag "appris_principal_1"; tag "CCDS"; ccdsid "CCDS16090.1"; havana_gene "OTTMUSG00000012983.1"; havana_transcript "OTTMUST00000031268.1";
chr2	HAVANA	CDS	69119710	69119820	0	-	0	gene_id "ENSMUSG00000027048.17"; transcript_id "ENSMUST00000102710.10"; gene_type "protein_coding"; gene_name "Abcb11"; transcript_type "protein_coding"; transcript_name "Abcb11-202"; exon_number 12; exon_id "ENSMUSE00000165647.2"; level 2; protein_id "ENSMUSP00000099771.4"; transcript_support_level "1"; mgi_id "MGI:1351619"; tag "basic"; tag "appris_principal_1"; tag "CCDS"; ccdsid "CCDS16090.1"; havana_gene "OTTMUSG00000012983.1"; havana_transcript "OTTMUST00000031268.1";
chr2	HAVANA	exon	69119710	69119820	0	-	.	gene_id "ENSMUSG00000027048.17"; transcript_id "ENSMUST00000102709.8"; gene_type "protein_coding"; gene_name "Abcb11"; transcript_type "protein_coding"; transcript_name "Abcb11-201"; exon_number 13; exon_id "ENSMUSE00000165647.2"; level 2; protein_id "ENSMUSP00000099770.2"; transcript_support_level "5"; mgi_id "MGI:1351619"; tag "basic"; tag "Ensembl_canonical"; tag "GENCODE_Primary"; tag "appris_principal_1"; tag "CCDS"; ccdsid "CCDS16090.1"; havana_gene "OTTMUSG00000012983.1"; havana_transcript "OTTMUST00000031269.1";
chr2	HAVANA	CDS	69119710	69119820	0	-	0	gene_id "ENSMUSG00000027048.17"; transcript_id "ENSMUST00000102709.8"; gene_type "protein_coding"; gene_name "Abcb11"; transcript_type "protein_coding"; transcript_name "Abcb11-201"; exon_number 13; exon_id "ENSMUSE00000165647.2"; level 2; protein_id "ENSMUSP00000099770.2"; transcript_support_level "5"; mgi_id "MGI:1351619"; tag "basic"; tag "Ensembl_canonical"; tag "GENCODE_Primary"; tag "appris_principal_1"; tag "CCDS"; ccdsid "CCDS16090.1"; havana_gene "OTTMUSG00000012983.1"; havana_transcript "OTTMUST00000031269.1";
chr2	ENSEMBL_gcm37	exon	69119710	69119820	7.95797440750915	-	.	gene_id "ENSMUSG00000027048.17"; transcript_id "ENSMUSG00000027048.17_tx_2"; exon_id "chr2_69119710_69119820_-"; exonnum "13"; txlen "4947";
chr2	ENSEMBL_gcm37	exon	69119710	69119820	7.50401209345488	-	.	gene_id "ENSMUSG00000027048.17"; transcript_id "ENSMUSG00000027048.17_tx_3"; exon_id "chr2_69119710_69119820_-"; exonnum "2"; txlen "4034";
chr2	sragcm37_ss	exon	69121365	69121834	7.50401209345488	-	.	gene_id "ENSMUSG00000027048.17"; transcript_id "ENSMUSG00000027048.17_tx_3"; exon_id "chr2_69121365_69121834_-"; exonnum "1"; txlen "4034";
chr2	HAVANA	exon	69122285	69122398	0	-	.	gene_id "ENSMUSG00000027048.17"; transcript_id "ENSMUST00000102710.10"; gene_type "protein_coding"; gene_name "Abcb11"; transcript_type "protein_coding"; transcript_name "Abcb11-202"; exon_number 11; exon_id "ENSMUSE00000165653.2"; level 2; protein_id "ENSMUSP00000099771.4"; transcript_support_level "1"; mgi_id "MGI:1351619"; tag "basic"; tag "appris_principal_1"; tag "CCDS"; ccdsid "CCDS16090.1"; havana_gene "OTTMUSG00000012983.1"; havana_transcript "OTTMUST00000031268.1";
chr2	HAVANA	CDS	69122285	69122398	0	-	0	gene_id "ENSMUSG00000027048.17"; transcript_id "ENSMUST00000102710.10"; gene_type "protein_coding"; gene_name "Abcb11"; transcript_type "protein_coding"; transcript_name "Abcb11-202"; exon_number 11; exon_id "ENSMUSE00000165653.2"; level 2; protein_id "ENSMUSP00000099771.4"; transcript_support_level "1"; mgi_id "MGI:1351619"; tag "basic"; tag "appris_principal_1"; tag "CCDS"; ccdsid "CCDS16090.1"; havana_gene "OTTMUSG00000012983.1"; havana_transcript "OTTMUST00000031268.1";
chr2	HAVANA	exon	69122285	69122398	0	-	.	gene_id "ENSMUSG00000027048.17"; transcript_id "ENSMUST00000102709.8"; gene_type "protein_coding"; gene_name "Abcb11"; transcript_type "protein_coding"; transcript_name "Abcb11-201"; exon_number 12; exon_id "ENSMUSE00000165653.2"; level 2; protein_id "ENSMUSP00000099770.2"; transcript_support_level "5"; mgi_id "MGI:1351619"; tag "basic"; tag "Ensembl_canonical"; tag "GENCODE_Primary"; tag "appris_principal_1"; tag "CCDS"; ccdsid "CCDS16090.1"; havana_gene "OTTMUSG00000012983.1"; havana_transcript "OTTMUST00000031269.1";
chr2	HAVANA	CDS	69122285	69122398	0	-	0	gene_id "ENSMUSG00000027048.17"; transcript_id "ENSMUST00000102709.8"; gene_type "protein_coding"; gene_name "Abcb11"; transcript_type "protein_coding"; transcript_name "Abcb11-201"; exon_number 12; exon_id "ENSMUSE00000165653.2"; level 2; protein_id "ENSMUSP00000099770.2"; transcript_support_level "5"; mgi_id "MGI:1351619"; tag "basic"; tag "Ensembl_canonical"; tag "GENCODE_Primary"; tag "appris_principal_1"; tag "CCDS"; ccdsid "CCDS16090.1"; havana_gene "OTTMUSG00000012983.1"; havana_transcript "OTTMUST00000031269.1";
chr2	ENSEMBL_gcm37	exon	69122285	69122398	7.95797440750915	-	.	gene_id "ENSMUSG00000027048.17"; transcript_id "ENSMUSG00000027048.17_tx_2"; exon_id "chr2_69122285_69122398_-"; exonnum "12"; txlen "4947";
chr2	HAVANA	exon	69126656	69126830	0	-	.	gene_id "ENSMUSG00000027048.17"; transcript_id "ENSMUST00000102710.10"; gene_type "protein_coding"; gene_name "Abcb11"; transcript_type "protein_coding"; transcript_name "Abcb11-202"; exon_number 10; exon_id "ENSMUSE00000165637.2"; level 2; protein_id "ENSMUSP00000099771.4"; transcript_support_level "1"; mgi_id "MGI:1351619"; tag "basic"; tag "appris_principal_1"; tag "CCDS"; ccdsid "CCDS16090.1"; havana_gene "OTTMUSG00000012983.1"; havana_transcript "OTTMUST00000031268.1";
chr2	HAVANA	CDS	69126656	69126830	0	-	1	gene_id "ENSMUSG00000027048.17"; transcript_id "ENSMUST00000102710.10"; gene_type "protein_coding"; gene_name "Abcb11"; transcript_type "protein_coding"; transcript_name "Abcb11-202"; exon_number 10; exon_id "ENSMUSE00000165637.2"; level 2; protein_id "ENSMUSP00000099771.4"; transcript_support_level "1"; mgi_id "MGI:1351619"; tag "basic"; tag "appris_principal_1"; tag "CCDS"; ccdsid "CCDS16090.1"; havana_gene "OTTMUSG00000012983.1"; havana_transcript "OTTMUST00000031268.1";
chr2	HAVANA	exon	69126656	69126830	0	-	.	gene_id "ENSMUSG00000027048.17"; transcript_id "ENSMUST00000102709.8"; gene_type "protein_coding"; gene_name "Abcb11"; transcript_type "protein_coding"; transcript_name "Abcb11-201"; exon_number 11; exon_id "ENSMUSE00000165637.2"; level 2; protein_id "ENSMUSP00000099770.2"; transcript_support_level "5"; mgi_id "MGI:1351619"; tag "basic"; tag "Ensembl_canonical"; tag "GENCODE_Primary"; tag "appris_principal_1"; tag "CCDS"; ccdsid "CCDS16090.1"; havana_gene "OTTMUSG00000012983.1"; havana_transcript "OTTMUST00000031269.1";
chr2	HAVANA	CDS	69126656	69126830	0	-	1	gene_id "ENSMUSG00000027048.17"; transcript_id "ENSMUST00000102709.8"; gene_type "protein_coding"; gene_name "Abcb11"; transcript_type "protein_coding"; transcript_name "Abcb11-201"; exon_number 11; exon_id "ENSMUSE00000165637.2"; level 2; protein_id "ENSMUSP00000099770.2"; transcript_support_level "5"; mgi_id "MGI:1351619"; tag "basic"; tag "Ensembl_canonical"; tag "GENCODE_Primary"; tag "appris_principal_1"; tag "CCDS"; ccdsid "CCDS16090.1"; havana_gene "OTTMUSG00000012983.1"; havana_transcript "OTTMUST00000031269.1";
chr2	ENSEMBL_gcm37	exon	69126656	69126830	7.95797440750915	-	.	gene_id "ENSMUSG00000027048.17"; transcript_id "ENSMUSG00000027048.17_tx_2"; exon_id "chr2_69126656_69126830_-"; exonnum "11"; txlen "4947";
chr2	HAVANA	exon	69130147	69130271	0	-	.	gene_id "ENSMUSG00000027048.17"; transcript_id "ENSMUST00000102710.10"; gene_type "protein_coding"; gene_name "Abcb11"; transcript_type "protein_coding"; transcript_name "Abcb11-202"; exon_number 9; exon_id "ENSMUSE00000165613.2"; level 2; protein_id "ENSMUSP00000099771.4"; transcript_support_level "1"; mgi_id "MGI:1351619"; tag "basic"; tag "appris_principal_1"; tag "CCDS"; ccdsid "CCDS16090.1"; havana_gene "OTTMUSG00000012983.1"; havana_transcript "OTTMUST00000031268.1";
chr2	HAVANA	CDS	69130147	69130271	0	-	0	gene_id "ENSMUSG00000027048.17"; transcript_id "ENSMUST00000102710.10"; gene_type "protein_coding"; gene_name "Abcb11"; transcript_type "protein_coding"; transcript_name "Abcb11-202"; exon_number 9; exon_id "ENSMUSE00000165613.2"; level 2; protein_id "ENSMUSP00000099771.4"; transcript_support_level "1"; mgi_id "MGI:1351619"; tag "basic"; tag "appris_principal_1"; tag "CCDS"; ccdsid "CCDS16090.1"; havana_gene "OTTMUSG00000012983.1"; havana_transcript "OTTMUST00000031268.1";
chr2	HAVANA	exon	69130147	69130271	0	-	.	gene_id "ENSMUSG00000027048.17"; transcript_id "ENSMUST00000102709.8"; gene_type "protein_coding"; gene_name "Abcb11"; transcript_type "protein_coding"; transcript_name "Abcb11-201"; exon_number 10; exon_id "ENSMUSE00000165613.2"; level 2; protein_id "ENSMUSP00000099770.2"; transcript_support_level "5"; mgi_id "MGI:1351619"; tag "basic"; tag "Ensembl_canonical"; tag "GENCODE_Primary"; tag "appris_principal_1"; tag "CCDS"; ccdsid "CCDS16090.1"; havana_gene "OTTMUSG00000012983.1"; havana_transcript "OTTMUST00000031269.1";
chr2	HAVANA	CDS	69130147	69130271	0	-	0	gene_id "ENSMUSG00000027048.17"; transcript_id "ENSMUST00000102709.8"; gene_type "protein_coding"; gene_name "Abcb11"; transcript_type "protein_coding"; transcript_name "Abcb11-201"; exon_number 10; exon_id "ENSMUSE00000165613.2"; level 2; protein_id "ENSMUSP00000099770.2"; transcript_support_level "5"; mgi_id "MGI:1351619"; tag "basic"; tag "Ensembl_canonical"; tag "GENCODE_Primary"; tag "appris_principal_1"; tag "CCDS"; ccdsid "CCDS16090.1"; havana_gene "OTTMUSG00000012983.1"; havana_transcript "OTTMUST00000031269.1";
chr2	ENSEMBL_gcm37	exon	69130147	69130271	7.95797440750915	-	.	gene_id "ENSMUSG00000027048.17"; transcript_id "ENSMUSG00000027048.17_tx_2"; exon_id "chr2_69130147_69130271_-"; exonnum "10"; txlen "4947";
chr2	HAVANA	exon	69134281	69134452	0	-	.	gene_id "ENSMUSG00000027048.17"; transcript_id "ENSMUST00000102710.10"; gene_type "protein_coding"; gene_name "Abcb11"; transcript_type "protein_coding"; transcript_name "Abcb11-202"; exon_number 8; exon_id "ENSMUSE00000324956.2"; level 2; protein_id "ENSMUSP00000099771.4"; transcript_support_level "1"; mgi_id "MGI:1351619"; tag "basic"; tag "appris_principal_1"; tag "CCDS"; ccdsid "CCDS16090.1"; havana_gene "OTTMUSG00000012983.1"; havana_transcript "OTTMUST00000031268.1";
chr2	HAVANA	CDS	69134281	69134452	0	-	1	gene_id "ENSMUSG00000027048.17"; transcript_id "ENSMUST00000102710.10"; gene_type "protein_coding"; gene_name "Abcb11"; transcript_type "protein_coding"; transcript_name "Abcb11-202"; exon_number 8; exon_id "ENSMUSE00000324956.2"; level 2; protein_id "ENSMUSP00000099771.4"; transcript_support_level "1"; mgi_id "MGI:1351619"; tag "basic"; tag "appris_principal_1"; tag "CCDS"; ccdsid "CCDS16090.1"; havana_gene "OTTMUSG00000012983.1"; havana_transcript "OTTMUST00000031268.1";
chr2	HAVANA	exon	69134281	69134452	0	-	.	gene_id "ENSMUSG00000027048.17"; transcript_id "ENSMUST00000102709.8"; gene_type "protein_coding"; gene_name "Abcb11"; transcript_type "protein_coding"; transcript_name "Abcb11-201"; exon_number 9; exon_id "ENSMUSE00000324956.2"; level 2; protein_id "ENSMUSP00000099770.2"; transcript_support_level "5"; mgi_id "MGI:1351619"; tag "basic"; tag "Ensembl_canonical"; tag "GENCODE_Primary"; tag "appris_principal_1"; tag "CCDS"; ccdsid "CCDS16090.1"; havana_gene "OTTMUSG00000012983.1"; havana_transcript "OTTMUST00000031269.1";
chr2	HAVANA	CDS	69134281	69134452	0	-	1	gene_id "ENSMUSG00000027048.17"; transcript_id "ENSMUST00000102709.8"; gene_type "protein_coding"; gene_name "Abcb11"; transcript_type "protein_coding"; transcript_name "Abcb11-201"; exon_number 9; exon_id "ENSMUSE00000324956.2"; level 2; protein_id "ENSMUSP00000099770.2"; transcript_support_level "5"; mgi_id "MGI:1351619"; tag "basic"; tag "Ensembl_canonical"; tag "GENCODE_Primary"; tag "appris_principal_1"; tag "CCDS"; ccdsid "CCDS16090.1"; havana_gene "OTTMUSG00000012983.1"; havana_transcript "OTTMUST00000031269.1";
chr2	ENSEMBL_gcm37	exon	69134281	69134452	7.95797440750915	-	.	gene_id "ENSMUSG00000027048.17"; transcript_id "ENSMUSG00000027048.17_tx_2"; exon_id "chr2_69134281_69134452_-"; exonnum "9"; txlen "4947";
chr2	HAVANA	exon	69136849	69136982	0	-	.	gene_id "ENSMUSG00000027048.17"; transcript_id "ENSMUST00000102710.10"; gene_type "protein_coding"; gene_name "Abcb11"; transcript_type "protein_coding"; transcript_name "Abcb11-202"; exon_number 7; exon_id "ENSMUSE00000324960.2"; level 2; protein_id "ENSMUSP00000099771.4"; transcript_support_level "1"; mgi_id "MGI:1351619"; tag "basic"; tag "appris_principal_1"; tag "CCDS"; ccdsid "CCDS16090.1"; havana_gene "OTTMUSG00000012983.1"; havana_transcript "OTTMUST00000031268.1";
chr2	HAVANA	CDS	69136849	69136982	0	-	0	gene_id "ENSMUSG00000027048.17"; transcript_id "ENSMUST00000102710.10"; gene_type "protein_coding"; gene_name "Abcb11"; transcript_type "protein_coding"; transcript_name "Abcb11-202"; exon_number 7; exon_id "ENSMUSE00000324960.2"; level 2; protein_id "ENSMUSP00000099771.4"; transcript_support_level "1"; mgi_id "MGI:1351619"; tag "basic"; tag "appris_principal_1"; tag "CCDS"; ccdsid "CCDS16090.1"; havana_gene "OTTMUSG00000012983.1"; havana_transcript "OTTMUST00000031268.1";
chr2	HAVANA	exon	69136849	69136982	0	-	.	gene_id "ENSMUSG00000027048.17"; transcript_id "ENSMUST00000102709.8"; gene_type "protein_coding"; gene_name "Abcb11"; transcript_type "protein_coding"; transcript_name "Abcb11-201"; exon_number 8; exon_id "ENSMUSE00000324960.2"; level 2; protein_id "ENSMUSP00000099770.2"; transcript_support_level "5"; mgi_id "MGI:1351619"; tag "basic"; tag "Ensembl_canonical"; tag "GENCODE_Primary"; tag "appris_principal_1"; tag "CCDS"; ccdsid "CCDS16090.1"; havana_gene "OTTMUSG00000012983.1"; havana_transcript "OTTMUST00000031269.1";
chr2	HAVANA	CDS	69136849	69136982	0	-	0	gene_id "ENSMUSG00000027048.17"; transcript_id "ENSMUST00000102709.8"; gene_type "protein_coding"; gene_name "Abcb11"; transcript_type "protein_coding"; transcript_name "Abcb11-201"; exon_number 8; exon_id "ENSMUSE00000324960.2"; level 2; protein_id "ENSMUSP00000099770.2"; transcript_support_level "5"; mgi_id "MGI:1351619"; tag "basic"; tag "Ensembl_canonical"; tag "GENCODE_Primary"; tag "appris_principal_1"; tag "CCDS"; ccdsid "CCDS16090.1"; havana_gene "OTTMUSG00000012983.1"; havana_transcript "OTTMUST00000031269.1";
chr2	ENSEMBL_gcm37	exon	69136849	69136982	7.95797440750915	-	.	gene_id "ENSMUSG00000027048.17"; transcript_id "ENSMUSG00000027048.17_tx_2"; exon_id "chr2_69136849_69136982_-"; exonnum "8"; txlen "4947";
chr2	HAVANA	exon	69138803	69138890	0	-	.	gene_id "ENSMUSG00000027048.17"; transcript_id "ENSMUST00000102710.10"; gene_type "protein_coding"; gene_name "Abcb11"; transcript_type "protein_coding"; transcript_name "Abcb11-202"; exon_number 6; exon_id "ENSMUSE00000324967.2"; level 2; protein_id "ENSMUSP00000099771.4"; transcript_support_level "1"; mgi_id "MGI:1351619"; tag "basic"; tag "appris_principal_1"; tag "CCDS"; ccdsid "CCDS16090.1"; havana_gene "OTTMUSG00000012983.1"; havana_transcript "OTTMUST00000031268.1";
chr2	HAVANA	CDS	69138803	69138890	0	-	1	gene_id "ENSMUSG00000027048.17"; transcript_id "ENSMUST00000102710.10"; gene_type "protein_coding"; gene_name "Abcb11"; transcript_type "protein_coding"; transcript_name "Abcb11-202"; exon_number 6; exon_id "ENSMUSE00000324967.2"; level 2; protein_id "ENSMUSP00000099771.4"; transcript_support_level "1"; mgi_id "MGI:1351619"; tag "basic"; tag "appris_principal_1"; tag "CCDS"; ccdsid "CCDS16090.1"; havana_gene "OTTMUSG00000012983.1"; havana_transcript "OTTMUST00000031268.1";
chr2	HAVANA	exon	69138803	69138890	0	-	.	gene_id "ENSMUSG00000027048.17"; transcript_id "ENSMUST00000102709.8"; gene_type "protein_coding"; gene_name "Abcb11"; transcript_type "protein_coding"; transcript_name "Abcb11-201"; exon_number 7; exon_id "ENSMUSE00000324967.2"; level 2; protein_id "ENSMUSP00000099770.2"; transcript_support_level "5"; mgi_id "MGI:1351619"; tag "basic"; tag "Ensembl_canonical"; tag "GENCODE_Primary"; tag "appris_principal_1"; tag "CCDS"; ccdsid "CCDS16090.1"; havana_gene "OTTMUSG00000012983.1"; havana_transcript "OTTMUST00000031269.1";
chr2	HAVANA	CDS	69138803	69138890	0	-	1	gene_id "ENSMUSG00000027048.17"; transcript_id "ENSMUST00000102709.8"; gene_type "protein_coding"; gene_name "Abcb11"; transcript_type "protein_coding"; transcript_name "Abcb11-201"; exon_number 7; exon_id "ENSMUSE00000324967.2"; level 2; protein_id "ENSMUSP00000099770.2"; transcript_support_level "5"; mgi_id "MGI:1351619"; tag "basic"; tag "Ensembl_canonical"; tag "GENCODE_Primary"; tag "appris_principal_1"; tag "CCDS"; ccdsid "CCDS16090.1"; havana_gene "OTTMUSG00000012983.1"; havana_transcript "OTTMUST00000031269.1";
chr2	ENSEMBL_gcm37	exon	69138803	69138890	7.95797440750915	-	.	gene_id "ENSMUSG00000027048.17"; transcript_id "ENSMUSG00000027048.17_tx_2"; exon_id "chr2_69138803_69138890_-"; exonnum "7"; txlen "4947";
chr2	HAVANA	exon	69154176	69154414	0	-	.	gene_id "ENSMUSG00000027048.17"; transcript_id "ENSMUST00000102710.10"; gene_type "protein_coding"; gene_name "Abcb11"; transcript_type "protein_coding"; transcript_name "Abcb11-202"; exon_number 5; exon_id "ENSMUSE00000165654.2"; level 2; protein_id "ENSMUSP00000099771.4"; transcript_support_level "1"; mgi_id "MGI:1351619"; tag "basic"; tag "appris_principal_1"; tag "CCDS"; ccdsid "CCDS16090.1"; havana_gene "OTTMUSG00000012983.1"; havana_transcript "OTTMUST00000031268.1";
chr2	HAVANA	CDS	69154176	69154414	0	-	0	gene_id "ENSMUSG00000027048.17"; transcript_id "ENSMUST00000102710.10"; gene_type "protein_coding"; gene_name "Abcb11"; transcript_type "protein_coding"; transcript_name "Abcb11-202"; exon_number 5; exon_id "ENSMUSE00000165654.2"; level 2; protein_id "ENSMUSP00000099771.4"; transcript_support_level "1"; mgi_id "MGI:1351619"; tag "basic"; tag "appris_principal_1"; tag "CCDS"; ccdsid "CCDS16090.1"; havana_gene "OTTMUSG00000012983.1"; havana_transcript "OTTMUST00000031268.1";
chr2	HAVANA	exon	69154176	69154414	0	-	.	gene_id "ENSMUSG00000027048.17"; transcript_id "ENSMUST00000102709.8"; gene_type "protein_coding"; gene_name "Abcb11"; transcript_type "protein_coding"; transcript_name "Abcb11-201"; exon_number 6; exon_id "ENSMUSE00000165654.2"; level 2; protein_id "ENSMUSP00000099770.2"; transcript_support_level "5"; mgi_id "MGI:1351619"; tag "basic"; tag "Ensembl_canonical"; tag "GENCODE_Primary"; tag "appris_principal_1"; tag "CCDS"; ccdsid "CCDS16090.1"; havana_gene "OTTMUSG00000012983.1"; havana_transcript "OTTMUST00000031269.1";
chr2	HAVANA	CDS	69154176	69154414	0	-	0	gene_id "ENSMUSG00000027048.17"; transcript_id "ENSMUST00000102709.8"; gene_type "protein_coding"; gene_name "Abcb11"; transcript_type "protein_coding"; transcript_name "Abcb11-201"; exon_number 6; exon_id "ENSMUSE00000165654.2"; level 2; protein_id "ENSMUSP00000099770.2"; transcript_support_level "5"; mgi_id "MGI:1351619"; tag "basic"; tag "Ensembl_canonical"; tag "GENCODE_Primary"; tag "appris_principal_1"; tag "CCDS"; ccdsid "CCDS16090.1"; havana_gene "OTTMUSG00000012983.1"; havana_transcript "OTTMUST00000031269.1";
chr2	ENSEMBL_gcm37	exon	69154176	69154414	7.95797440750915	-	.	gene_id "ENSMUSG00000027048.17"; transcript_id "ENSMUSG00000027048.17_tx_2"; exon_id "chr2_69154176_69154414_-"; exonnum "6"; txlen "4947";
chr2	HAVANA	exon	69155488	69155539	0	-	.	gene_id "ENSMUSG00000027048.17"; transcript_id "ENSMUST00000102710.10"; gene_type "protein_coding"; gene_name "Abcb11"; transcript_type "protein_coding"; transcript_name "Abcb11-202"; exon_number 4; exon_id "ENSMUSE00000165678.2"; level 2; protein_id "ENSMUSP00000099771.4"; transcript_support_level "1"; mgi_id "MGI:1351619"; tag "basic"; tag "appris_principal_1"; tag "CCDS"; ccdsid "CCDS16090.1"; havana_gene "OTTMUSG00000012983.1"; havana_transcript "OTTMUST00000031268.1";
chr2	HAVANA	CDS	69155488	69155539	0	-	1	gene_id "ENSMUSG00000027048.17"; transcript_id "ENSMUST00000102710.10"; gene_type "protein_coding"; gene_name "Abcb11"; transcript_type "protein_coding"; transcript_name "Abcb11-202"; exon_number 4; exon_id "ENSMUSE00000165678.2"; level 2; protein_id "ENSMUSP00000099771.4"; transcript_support_level "1"; mgi_id "MGI:1351619"; tag "basic"; tag "appris_principal_1"; tag "CCDS"; ccdsid "CCDS16090.1"; havana_gene "OTTMUSG00000012983.1"; havana_transcript "OTTMUST00000031268.1";
chr2	HAVANA	exon	69155488	69155539	0	-	.	gene_id "ENSMUSG00000027048.17"; transcript_id "ENSMUST00000102709.8"; gene_type "protein_coding"; gene_name "Abcb11"; transcript_type "protein_coding"; transcript_name "Abcb11-201"; exon_number 5; exon_id "ENSMUSE00000165678.2"; level 2; protein_id "ENSMUSP00000099770.2"; transcript_support_level "5"; mgi_id "MGI:1351619"; tag "basic"; tag "Ensembl_canonical"; tag "GENCODE_Primary"; tag "appris_principal_1"; tag "CCDS"; ccdsid "CCDS16090.1"; havana_gene "OTTMUSG00000012983.1"; havana_transcript "OTTMUST00000031269.1";
chr2	HAVANA	CDS	69155488	69155539	0	-	1	gene_id "ENSMUSG00000027048.17"; transcript_id "ENSMUST00000102709.8"; gene_type "protein_coding"; gene_name "Abcb11"; transcript_type "protein_coding"; transcript_name "Abcb11-201"; exon_number 5; exon_id "ENSMUSE00000165678.2"; level 2; protein_id "ENSMUSP00000099770.2"; transcript_support_level "5"; mgi_id "MGI:1351619"; tag "basic"; tag "Ensembl_canonical"; tag "GENCODE_Primary"; tag "appris_principal_1"; tag "CCDS"; ccdsid "CCDS16090.1"; havana_gene "OTTMUSG00000012983.1"; havana_transcript "OTTMUST00000031269.1";
chr2	ENSEMBL_gcm37	exon	69155488	69155539	7.95797440750915	-	.	gene_id "ENSMUSG00000027048.17"; transcript_id "ENSMUSG00000027048.17_tx_2"; exon_id "chr2_69155488_69155539_-"; exonnum "5"; txlen "4947";
chr2	HAVANA	exon	69158321	69158342	0	-	.	gene_id "ENSMUSG00000027048.17"; transcript_id "ENSMUST00000102710.10"; gene_type "protein_coding"; gene_name "Abcb11"; transcript_type "protein_coding"; transcript_name "Abcb11-202"; exon_number 3; exon_id "ENSMUSE00000662361.2"; level 2; protein_id "ENSMUSP00000099771.4"; transcript_support_level "1"; mgi_id "MGI:1351619"; tag "basic"; tag "appris_principal_1"; tag "CCDS"; ccdsid "CCDS16090.1"; havana_gene "OTTMUSG00000012983.1"; havana_transcript "OTTMUST00000031268.1";
chr2	HAVANA	CDS	69158321	69158342	0	-	2	gene_id "ENSMUSG00000027048.17"; transcript_id "ENSMUST00000102710.10"; gene_type "protein_coding"; gene_name "Abcb11"; transcript_type "protein_coding"; transcript_name "Abcb11-202"; exon_number 3; exon_id "ENSMUSE00000662361.2"; level 2; protein_id "ENSMUSP00000099771.4"; transcript_support_level "1"; mgi_id "MGI:1351619"; tag "basic"; tag "appris_principal_1"; tag "CCDS"; ccdsid "CCDS16090.1"; havana_gene "OTTMUSG00000012983.1"; havana_transcript "OTTMUST00000031268.1";
chr2	HAVANA	exon	69158321	69158342	0	-	.	gene_id "ENSMUSG00000027048.17"; transcript_id "ENSMUST00000102709.8"; gene_type "protein_coding"; gene_name "Abcb11"; transcript_type "protein_coding"; transcript_name "Abcb11-201"; exon_number 4; exon_id "ENSMUSE00000662361.2"; level 2; protein_id "ENSMUSP00000099770.2"; transcript_support_level "5"; mgi_id "MGI:1351619"; tag "basic"; tag "Ensembl_canonical"; tag "GENCODE_Primary"; tag "appris_principal_1"; tag "CCDS"; ccdsid "CCDS16090.1"; havana_gene "OTTMUSG00000012983.1"; havana_transcript "OTTMUST00000031269.1";
chr2	HAVANA	CDS	69158321	69158342	0	-	2	gene_id "ENSMUSG00000027048.17"; transcript_id "ENSMUST00000102709.8"; gene_type "protein_coding"; gene_name "Abcb11"; transcript_type "protein_coding"; transcript_name "Abcb11-201"; exon_number 4; exon_id "ENSMUSE00000662361.2"; level 2; protein_id "ENSMUSP00000099770.2"; transcript_support_level "5"; mgi_id "MGI:1351619"; tag "basic"; tag "Ensembl_canonical"; tag "GENCODE_Primary"; tag "appris_principal_1"; tag "CCDS"; ccdsid "CCDS16090.1"; havana_gene "OTTMUSG00000012983.1"; havana_transcript "OTTMUST00000031269.1";
chr2	ENSEMBL_gcm37	exon	69158321	69158342	7.95797440750915	-	.	gene_id "ENSMUSG00000027048.17"; transcript_id "ENSMUSG00000027048.17_tx_2"; exon_id "chr2_69158321_69158342_-"; exonnum "4"; txlen "4947";
chr2	HAVANA	CDS	69159614	69159689	0	-	0	gene_id "ENSMUSG00000027048.17"; transcript_id "ENSMUST00000102710.10"; gene_type "protein_coding"; gene_name "Abcb11"; transcript_type "protein_coding"; transcript_name "Abcb11-202"; exon_number 2; exon_id "ENSMUSE00000662362.2"; level 2; protein_id "ENSMUSP00000099771.4"; transcript_support_level "1"; mgi_id "MGI:1351619"; tag "basic"; tag "appris_principal_1"; tag "CCDS"; ccdsid "CCDS16090.1"; havana_gene "OTTMUSG00000012983.1"; havana_transcript "OTTMUST00000031268.1";
chr2	HAVANA	CDS	69159614	69159689	0	-	0	gene_id "ENSMUSG00000027048.17"; transcript_id "ENSMUST00000102709.8"; gene_type "protein_coding"; gene_name "Abcb11"; transcript_type "protein_coding"; transcript_name "Abcb11-201"; exon_number 3; exon_id "ENSMUSE00000662362.2"; level 2; protein_id "ENSMUSP00000099770.2"; transcript_support_level "5"; mgi_id "MGI:1351619"; tag "basic"; tag "Ensembl_canonical"; tag "GENCODE_Primary"; tag "appris_principal_1"; tag "CCDS"; ccdsid "CCDS16090.1"; havana_gene "OTTMUSG00000012983.1"; havana_transcript "OTTMUST00000031269.1";
chr2	HAVANA	exon	69159614	69159716	0	-	.	gene_id "ENSMUSG00000027048.17"; transcript_id "ENSMUST00000102710.10"; gene_type "protein_coding"; gene_name "Abcb11"; transcript_type "protein_coding"; transcript_name "Abcb11-202"; exon_number 2; exon_id "ENSMUSE00000662362.2"; level 2; protein_id "ENSMUSP00000099771.4"; transcript_support_level "1"; mgi_id "MGI:1351619"; tag "basic"; tag "appris_principal_1"; tag "CCDS"; ccdsid "CCDS16090.1"; havana_gene "OTTMUSG00000012983.1"; havana_transcript "OTTMUST00000031268.1";
chr2	HAVANA	exon	69159614	69159716	0	-	.	gene_id "ENSMUSG00000027048.17"; transcript_id "ENSMUST00000102709.8"; gene_type "protein_coding"; gene_name "Abcb11"; transcript_type "protein_coding"; transcript_name "Abcb11-201"; exon_number 3; exon_id "ENSMUSE00000662362.2"; level 2; protein_id "ENSMUSP00000099770.2"; transcript_support_level "5"; mgi_id "MGI:1351619"; tag "basic"; tag "Ensembl_canonical"; tag "GENCODE_Primary"; tag "appris_principal_1"; tag "CCDS"; ccdsid "CCDS16090.1"; havana_gene "OTTMUSG00000012983.1"; havana_transcript "OTTMUST00000031269.1";
chr2	ENSEMBL_gcm37	exon	69159614	69159716	7.95797440750915	-	.	gene_id "ENSMUSG00000027048.17"; transcript_id "ENSMUSG00000027048.17_tx_2"; exon_id "chr2_69159614_69159716_-"; exonnum "3"; txlen "4947";
chr2	HAVANA	start_codon	69159687	69159689	0	-	0	gene_id "ENSMUSG00000027048.17"; transcript_id "ENSMUST00000102710.10"; gene_type "protein_coding"; gene_name "Abcb11"; transcript_type "protein_coding"; transcript_name "Abcb11-202"; exon_number 2; exon_id "ENSMUSE00000662362.2"; level 2; protein_id "ENSMUSP00000099771.4"; transcript_support_level "1"; mgi_id "MGI:1351619"; tag "basic"; tag "appris_principal_1"; tag "CCDS"; ccdsid "CCDS16090.1"; havana_gene "OTTMUSG00000012983.1"; havana_transcript "OTTMUST00000031268.1";
chr2	HAVANA	start_codon	69159687	69159689	0	-	0	gene_id "ENSMUSG00000027048.17"; transcript_id "ENSMUST00000102709.8"; gene_type "protein_coding"; gene_name "Abcb11"; transcript_type "protein_coding"; transcript_name "Abcb11-201"; exon_number 3; exon_id "ENSMUSE00000662362.2"; level 2; protein_id "ENSMUSP00000099770.2"; transcript_support_level "5"; mgi_id "MGI:1351619"; tag "basic"; tag "Ensembl_canonical"; tag "GENCODE_Primary"; tag "appris_principal_1"; tag "CCDS"; ccdsid "CCDS16090.1"; havana_gene "OTTMUSG00000012983.1"; havana_transcript "OTTMUST00000031269.1";
chr2	HAVANA	UTR	69159690	69159716	0	-	.	gene_id "ENSMUSG00000027048.17"; transcript_id "ENSMUST00000102710.10"; gene_type "protein_coding"; gene_name "Abcb11"; transcript_type "protein_coding"; transcript_name "Abcb11-202"; exon_number 2; exon_id "ENSMUSE00000662362.2"; level 2; protein_id "ENSMUSP00000099771.4"; transcript_support_level "1"; mgi_id "MGI:1351619"; tag "basic"; tag "appris_principal_1"; tag "CCDS"; ccdsid "CCDS16090.1"; havana_gene "OTTMUSG00000012983.1"; havana_transcript "OTTMUST00000031268.1";
chr2	HAVANA	UTR	69159690	69159716	0	-	.	gene_id "ENSMUSG00000027048.17"; transcript_id "ENSMUST00000102709.8"; gene_type "protein_coding"; gene_name "Abcb11"; transcript_type "protein_coding"; transcript_name "Abcb11-201"; exon_number 3; exon_id "ENSMUSE00000662362.2"; level 2; protein_id "ENSMUSP00000099770.2"; transcript_support_level "5"; mgi_id "MGI:1351619"; tag "basic"; tag "Ensembl_canonical"; tag "GENCODE_Primary"; tag "appris_principal_1"; tag "CCDS"; ccdsid "CCDS16090.1"; havana_gene "OTTMUSG00000012983.1"; havana_transcript "OTTMUST00000031269.1";
chr2	HAVANA	exon	69159949	69160101	0	-	.	gene_id "ENSMUSG00000027048.17"; transcript_id "ENSMUST00000102709.8"; gene_type "protein_coding"; gene_name "Abcb11"; transcript_type "protein_coding"; transcript_name "Abcb11-201"; exon_number 2; exon_id "ENSMUSE00000662357.2"; level 2; protein_id "ENSMUSP00000099770.2"; transcript_support_level "5"; mgi_id "MGI:1351619"; tag "basic"; tag "Ensembl_canonical"; tag "GENCODE_Primary"; tag "appris_principal_1"; tag "CCDS"; ccdsid "CCDS16090.1"; havana_gene "OTTMUSG00000012983.1"; havana_transcript "OTTMUST00000031269.1";
chr2	HAVANA	UTR	69159949	69160101	0	-	.	gene_id "ENSMUSG00000027048.17"; transcript_id "ENSMUST00000102709.8"; gene_type "protein_coding"; gene_name "Abcb11"; transcript_type "protein_coding"; transcript_name "Abcb11-201"; exon_number 2; exon_id "ENSMUSE00000662357.2"; level 2; protein_id "ENSMUSP00000099770.2"; transcript_support_level "5"; mgi_id "MGI:1351619"; tag "basic"; tag "Ensembl_canonical"; tag "GENCODE_Primary"; tag "appris_principal_1"; tag "CCDS"; ccdsid "CCDS16090.1"; havana_gene "OTTMUSG00000012983.1"; havana_transcript "OTTMUST00000031269.1";
chr2	sragcm37_mid	exon	69160808	69160882	7.95797440750915	-	.	gene_id "ENSMUSG00000027048.17"; transcript_id "ENSMUSG00000027048.17_tx_2"; exon_id "chr2_69160808_69160882_-"; exonnum "2"; txlen "4947";
chr2	HAVANA	exon	69172861	69172944	0	-	.	gene_id "ENSMUSG00000027048.17"; transcript_id "ENSMUST00000102709.8"; gene_type "protein_coding"; gene_name "Abcb11"; transcript_type "protein_coding"; transcript_name "Abcb11-201"; exon_number 1; exon_id "ENSMUSE00000662358.2"; level 2; protein_id "ENSMUSP00000099770.2"; transcript_support_level "5"; mgi_id "MGI:1351619"; tag "basic"; tag "Ensembl_canonical"; tag "GENCODE_Primary"; tag "appris_principal_1"; tag "CCDS"; ccdsid "CCDS16090.1"; havana_gene "OTTMUSG00000012983.1"; havana_transcript "OTTMUST00000031269.1";
chr2	HAVANA	UTR	69172861	69172944	0	-	.	gene_id "ENSMUSG00000027048.17"; transcript_id "ENSMUST00000102709.8"; gene_type "protein_coding"; gene_name "Abcb11"; transcript_type "protein_coding"; transcript_name "Abcb11-201"; exon_number 1; exon_id "ENSMUSE00000662358.2"; level 2; protein_id "ENSMUSP00000099770.2"; transcript_support_level "5"; mgi_id "MGI:1351619"; tag "basic"; tag "Ensembl_canonical"; tag "GENCODE_Primary"; tag "appris_principal_1"; tag "CCDS"; ccdsid "CCDS16090.1"; havana_gene "OTTMUSG00000012983.1"; havana_transcript "OTTMUST00000031269.1";
chr2	ENSEMBL_gcm37	exon	69172861	69172944	7.95797440750915	-	.	gene_id "ENSMUSG00000027048.17"; transcript_id "ENSMUSG00000027048.17_tx_2"; exon_id "chr2_69172861_69172944_-"; exonnum "1"; txlen "4947";
chr2	HAVANA	exon	69172861	69172958	0	-	.	gene_id "ENSMUSG00000027048.17"; transcript_id "ENSMUST00000102710.10"; gene_type "protein_coding"; gene_name "Abcb11"; transcript_type "protein_coding"; transcript_name "Abcb11-202"; exon_number 1; exon_id "ENSMUSE00000662363.4"; level 2; protein_id "ENSMUSP00000099771.4"; transcript_support_level "1"; mgi_id "MGI:1351619"; tag "basic"; tag "appris_principal_1"; tag "CCDS"; ccdsid "CCDS16090.1"; havana_gene "OTTMUSG00000012983.1"; havana_transcript "OTTMUST00000031268.1";
chr2	HAVANA	UTR	69172861	69172958	0	-	.	gene_id "ENSMUSG00000027048.17"; transcript_id "ENSMUST00000102710.10"; gene_type "protein_coding"; gene_name "Abcb11"; transcript_type "protein_coding"; transcript_name "Abcb11-202"; exon_number 1; exon_id "ENSMUSE00000662363.4"; level 2; protein_id "ENSMUSP00000099771.4"; transcript_support_level "1"; mgi_id "MGI:1351619"; tag "basic"; tag "appris_principal_1"; tag "CCDS"; ccdsid "CCDS16090.1"; havana_gene "OTTMUSG00000012983.1"; havana_transcript "OTTMUST00000031268.1";
chr2	sragcm37_es	exon	69177367	69177453	0.00185807833625882	-	.	gene_id "ENSMUSG00000120788.2"; transcript_id "ENSMUSG00000120788.2_tx_20"; exon_id "chr2_69177367_69177453_-"; exonnum "9"; txlen "1319";
chr2	sragcm37_es	exon	69177367	69177453	0.00185807833625882	-	.	gene_id "ENSMUSG00000120788.2"; transcript_id "ENSMUSG00000120788.2_tx_21"; exon_id "chr2_69177367_69177453_-"; exonnum "9"; txlen "1347";
chr2	sragcm37_mid	exon	69178723	69178808	0.00185807833625882	-	.	gene_id "ENSMUSG00000120788.2"; transcript_id "ENSMUSG00000120788.2_tx_20"; exon_id "chr2_69178723_69178808_-"; exonnum "8"; txlen "1319";
chr2	sragcm37_mid	exon	69178723	69178808	0.00185807833625882	-	.	gene_id "ENSMUSG00000120788.2"; transcript_id "ENSMUSG00000120788.2_tx_21"; exon_id "chr2_69178723_69178808_-"; exonnum "8"; txlen "1347";
chr2	HAVANA	exon	69208880	69209366	0	-	.	gene_id "ENSMUSG00000120788.2"; transcript_id "ENSMUST00000303422.1"; gene_type "lncRNA"; gene_name "Gm36393"; transcript_type "lncRNA"; transcript_name "Gm36393-203"; exon_number 7; exon_id "ENSMUSE00001599676.1"; level 2; mgi_id "MGI:5595552"; tag "basic"; tag "Ensembl_canonical"; tag "GENCODE_Primary"; tag "TAGENE";
chr2	HAVANA	transcript	69208880	69236228	0	-	.	gene_id "ENSMUSG00000120788.2"; transcript_id "ENSMUST00000303422.1"; gene_type "lncRNA"; gene_name "Gm36393"; transcript_type "lncRNA"; transcript_name "Gm36393-203"; level 2; mgi_id "MGI:5595552"; tag "basic"; tag "Ensembl_canonical"; tag "GENCODE_Primary"; tag "TAGENE";
chr2	HAVANA	gene	69208880	69236232	0	-	.	gene_id "ENSMUSG00000120788.2"; gene_type "lncRNA"; gene_name "Gm36393"; level 2; mgi_id "MGI:5595552"; tag "overlapping_locus";
chr2	sragcm37_mid	exon	69209258	69209366	0.0132022558051124	-	.	gene_id "ENSMUSG00000120788.2"; transcript_id "ENSMUSG00000120788.2_tx_10"; exon_id "chr2_69209258_69209366_-"; exonnum "5"; txlen "638";
chr2	sragcm37_mid	exon	69209258	69209366	0.0132022558051124	-	.	gene_id "ENSMUSG00000120788.2"; transcript_id "ENSMUSG00000120788.2_tx_11"; exon_id "chr2_69209258_69209366_-"; exonnum "6"; txlen "847";
chr2	sragcm37_mid	exon	69209258	69209366	0.00185807833625882	-	.	gene_id "ENSMUSG00000120788.2"; transcript_id "ENSMUSG00000120788.2_tx_20"; exon_id "chr2_69209258_69209366_-"; exonnum "7"; txlen "1319";
chr2	sragcm37_mid	exon	69209258	69209366	0.00185807833625882	-	.	gene_id "ENSMUSG00000120788.2"; transcript_id "ENSMUSG00000120788.2_tx_21"; exon_id "chr2_69209258_69209366_-"; exonnum "7"; txlen "1347";
chr2	sragcm37_mid	exon	69209258	69209366	0.0192946684243097	-	.	gene_id "ENSMUSG00000120788.2"; transcript_id "ENSMUSG00000120788.2_tx_4"; exon_id "chr2_69209258_69209366_-"; exonnum "7"; txlen "1070";
chr2	sragcm37_mid	exon	69209258	69209366	0.0155541615733967	-	.	gene_id "ENSMUSG00000120788.2"; transcript_id "ENSMUSG00000120788.2_tx_5"; exon_id "chr2_69209258_69209366_-"; exonnum "6"; txlen "861";
chr2	HAVANA	exon	69210448	69211034	0	-	.	gene_id "ENSMUSG00000120788.2"; transcript_id "ENSMUST00000247045.1"; gene_type "lncRNA"; gene_name "Gm36393"; transcript_type "lncRNA"; transcript_name "Gm36393-202"; exon_number 5; exon_id "ENSMUSE00001489808.1"; level 2; mgi_id "MGI:5595552"; tag "TAGENE";
chr2	HAVANA	exon	69210448	69211034	0	-	.	gene_id "ENSMUSG00000120788.2"; transcript_id "ENSMUST00000303426.1"; gene_type "lncRNA"; gene_name "Gm36393"; transcript_type "lncRNA"; transcript_name "Gm36393-207"; exon_number 5; exon_id "ENSMUSE00001489808.1"; level 2; mgi_id "MGI:5595552"; tag "TAGENE";
chr2	HAVANA	exon	69210448	69211034	0	-	.	gene_id "ENSMUSG00000120788.2"; transcript_id "ENSMUST00000303425.1"; gene_type "lncRNA"; gene_name "Gm36393"; transcript_type "lncRNA"; transcript_name "Gm36393-206"; exon_number 6; exon_id "ENSMUSE00001489808.1"; level 2; mgi_id "MGI:5595552"; tag "TAGENE";
chr2	HAVANA	exon	69210448	69211034	0	-	.	gene_id "ENSMUSG00000120788.2"; transcript_id "ENSMUST00000303423.1"; gene_type "lncRNA"; gene_name "Gm36393"; transcript_type "lncRNA"; transcript_name "Gm36393-204"; exon_number 6; exon_id "ENSMUSE00001489808.1"; level 2; mgi_id "MGI:5595552"; tag "basic"; tag "TAGENE";
chr2	HAVANA	exon	69210448	69211034	0	-	.	gene_id "ENSMUSG00000120788.2"; transcript_id "ENSMUST00000303424.1"; gene_type "lncRNA"; gene_name "Gm36393"; transcript_type "lncRNA"; transcript_name "Gm36393-205"; exon_number 3; exon_id "ENSMUSE00001489808.1"; level 2; mgi_id "MGI:5595552"; tag "TAGENE";
chr2	HAVANA	transcript	69210448	69236169	0	-	.	gene_id "ENSMUSG00000120788.2"; transcript_id "ENSMUST00000247045.1"; gene_type "lncRNA"; gene_name "Gm36393"; transcript_type "lncRNA"; transcript_name "Gm36393-202"; level 2; mgi_id "MGI:5595552"; tag "TAGENE";
chr2	HAVANA	transcript	69210448	69236185	0	-	.	gene_id "ENSMUSG00000120788.2"; transcript_id "ENSMUST00000303426.1"; gene_type "lncRNA"; gene_name "Gm36393"; transcript_type "lncRNA"; transcript_name "Gm36393-207"; level 2; mgi_id "MGI:5595552"; tag "TAGENE";
chr2	HAVANA	transcript	69210448	69236196	0	-	.	gene_id "ENSMUSG00000120788.2"; transcript_id "ENSMUST00000303425.1"; gene_type "lncRNA"; gene_name "Gm36393"; transcript_type "lncRNA"; transcript_name "Gm36393-206"; level 2; mgi_id "MGI:5595552"; tag "TAGENE";
chr2	HAVANA	transcript	69210448	69236201	0	-	.	gene_id "ENSMUSG00000120788.2"; transcript_id "ENSMUST00000303423.1"; gene_type "lncRNA"; gene_name "Gm36393"; transcript_type "lncRNA"; transcript_name "Gm36393-204"; level 2; mgi_id "MGI:5595552"; tag "basic"; tag "TAGENE";
chr2	HAVANA	transcript	69210448	69236201	0	-	.	gene_id "ENSMUSG00000120788.2"; transcript_id "ENSMUST00000303424.1"; gene_type "lncRNA"; gene_name "Gm36393"; transcript_type "lncRNA"; transcript_name "Gm36393-205"; level 2; mgi_id "MGI:5595552"; tag "TAGENE";
chr2	HAVANA	exon	69210796	69211034	0	-	.	gene_id "ENSMUSG00000120788.2"; transcript_id "ENSMUST00000303422.1"; gene_type "lncRNA"; gene_name "Gm36393"; transcript_type "lncRNA"; transcript_name "Gm36393-203"; exon_number 6; exon_id "ENSMUSE00001599671.1"; level 2; mgi_id "MGI:5595552"; tag "basic"; tag "Ensembl_canonical"; tag "GENCODE_Primary"; tag "TAGENE";
chr2	ENSEMBL_gcm37	exon	69210796	69211034	0.0132022558051124	-	.	gene_id "ENSMUSG00000120788.2"; transcript_id "ENSMUSG00000120788.2_tx_10"; exon_id "chr2_69210796_69211034_-"; exonnum "4"; txlen "638";
chr2	ENSEMBL_gcm37	exon	69210796	69211034	0.0132022558051124	-	.	gene_id "ENSMUSG00000120788.2"; transcript_id "ENSMUSG00000120788.2_tx_11"; exon_id "chr2_69210796_69211034_-"; exonnum "5"; txlen "847";
chr2	ENSEMBL_gcm37	exon	69210796	69211034	0.00185807833625882	-	.	gene_id "ENSMUSG00000120788.2"; transcript_id "ENSMUSG00000120788.2_tx_20"; exon_id "chr2_69210796_69211034_-"; exonnum "6"; txlen "1319";
chr2	ENSEMBL_gcm37	exon	69210796	69211034	0.00185807833625882	-	.	gene_id "ENSMUSG00000120788.2"; transcript_id "ENSMUSG00000120788.2_tx_21"; exon_id "chr2_69210796_69211034_-"; exonnum "6"; txlen "1347";
chr2	ENSEMBL_gcm37	exon	69210796	69211034	0.0192946684243097	-	.	gene_id "ENSMUSG00000120788.2"; transcript_id "ENSMUSG00000120788.2_tx_4"; exon_id "chr2_69210796_69211034_-"; exonnum "6"; txlen "1070";
chr2	ENSEMBL_gcm37	exon	69210796	69211034	0.0155541615733967	-	.	gene_id "ENSMUSG00000120788.2"; transcript_id "ENSMUSG00000120788.2_tx_5"; exon_id "chr2_69210796_69211034_-"; exonnum "5"; txlen "861";
chr2	HAVANA	exon	69212397	69212647	0	-	.	gene_id "ENSMUSG00000120788.2"; transcript_id "ENSMUST00000303426.1"; gene_type "lncRNA"; gene_name "Gm36393"; transcript_type "lncRNA"; transcript_name "Gm36393-207"; exon_number 4; exon_id "ENSMUSE00001599656.1"; level 2; mgi_id "MGI:5595552"; tag "TAGENE";
chr2	ENSEMBL_gcm37	exon	69212397	69212647	0.00185807833625882	-	.	gene_id "ENSMUSG00000120788.2"; transcript_id "ENSMUSG00000120788.2_tx_21"; exon_id "chr2_69212397_69212647_-"; exonnum "5"; txlen "1347";
chr2	HAVANA	exon	69212425	69212647	0	-	.	gene_id "ENSMUSG00000120788.2"; transcript_id "ENSMUST00000303422.1"; gene_type "lncRNA"; gene_name "Gm36393"; transcript_type "lncRNA"; transcript_name "Gm36393-203"; exon_number 5; exon_id "ENSMUSE00001599675.1"; level 2; mgi_id "MGI:5595552"; tag "basic"; tag "Ensembl_canonical"; tag "GENCODE_Primary"; tag "TAGENE";
chr2	HAVANA	exon	69212425	69212647	0	-	.	gene_id "ENSMUSG00000120788.2"; transcript_id "ENSMUST00000303425.1"; gene_type "lncRNA"; gene_name "Gm36393"; transcript_type "lncRNA"; transcript_name "Gm36393-206"; exon_number 5; exon_id "ENSMUSE00001599675.1"; level 2; mgi_id "MGI:5595552"; tag "TAGENE";
chr2	HAVANA	exon	69212425	69212647	0	-	.	gene_id "ENSMUSG00000120788.2"; transcript_id "ENSMUST00000303423.1"; gene_type "lncRNA"; gene_name "Gm36393"; transcript_type "lncRNA"; transcript_name "Gm36393-204"; exon_number 5; exon_id "ENSMUSE00001599675.1"; level 2; mgi_id "MGI:5595552"; tag "basic"; tag "TAGENE";
chr2	HAVANA	exon	69212425	69212647	0	-	.	gene_id "ENSMUSG00000120788.2"; transcript_id "ENSMUST00000303424.1"; gene_type "lncRNA"; gene_name "Gm36393"; transcript_type "lncRNA"; transcript_name "Gm36393-205"; exon_number 2; exon_id "ENSMUSE00001599675.1"; level 2; mgi_id "MGI:5595552"; tag "TAGENE";
chr2	ENSEMBL_gcm37	exon	69212425	69212647	0.00185807833625882	-	.	gene_id "ENSMUSG00000120788.2"; transcript_id "ENSMUSG00000120788.2_tx_20"; exon_id "chr2_69212425_69212647_-"; exonnum "5"; txlen "1319";
chr2	ENSEMBL_gcm37	exon	69212425	69212647	0.0192946684243097	-	.	gene_id "ENSMUSG00000120788.2"; transcript_id "ENSMUSG00000120788.2_tx_4"; exon_id "chr2_69212425_69212647_-"; exonnum "5"; txlen "1070";
chr2	ENSEMBL_gcm37	exon	69212425	69212647	0.0155541615733967	-	.	gene_id "ENSMUSG00000120788.2"; transcript_id "ENSMUSG00000120788.2_tx_5"; exon_id "chr2_69212425_69212647_-"; exonnum "4"; txlen "861";
chr2	HAVANA	exon	69222134	69222336	0	-	.	gene_id "ENSMUSG00000120788.2"; transcript_id "ENSMUST00000245816.2"; gene_type "lncRNA"; gene_name "Gm36393"; transcript_type "lncRNA"; transcript_name "Gm36393-201"; exon_number 5; exon_id "ENSMUSE00001599665.1"; level 2; mgi_id "MGI:5595552"; tag "TAGENE";
chr2	HAVANA	exon	69222134	69222336	0	-	.	gene_id "ENSMUSG00000120788.2"; transcript_id "ENSMUST00000303427.1"; gene_type "lncRNA"; gene_name "Gm36393"; transcript_type "lncRNA"; transcript_name "Gm36393-208"; exon_number 5; exon_id "ENSMUSE00001599665.1"; level 2; mgi_id "MGI:5595552"; tag "TAGENE";
chr2	HAVANA	transcript	69222134	69236201	0	-	.	gene_id "ENSMUSG00000120788.2"; transcript_id "ENSMUST00000245816.2"; gene_type "lncRNA"; gene_name "Gm36393"; transcript_type "lncRNA"; transcript_name "Gm36393-201"; level 2; mgi_id "MGI:5595552"; tag "TAGENE";
chr2	HAVANA	transcript	69222134	69236201	0	-	.	gene_id "ENSMUSG00000120788.2"; transcript_id "ENSMUST00000303427.1"; gene_type "lncRNA"; gene_name "Gm36393"; transcript_type "lncRNA"; transcript_name "Gm36393-208"; level 2; mgi_id "MGI:5595552"; tag "TAGENE";
chr2	HAVANA	exon	69222279	69222336	0	-	.	gene_id "ENSMUSG00000120788.2"; transcript_id "ENSMUST00000303428.1"; gene_type "lncRNA"; gene_name "Gm36393"; transcript_type "lncRNA"; transcript_name "Gm36393-209"; exon_number 5; exon_id "ENSMUSE00001599663.1"; level 2; mgi_id "MGI:5595552"; tag "TAGENE";
chr2	ENSEMBL_gcm37	exon	69222279	69222336	0.01531979878575	-	.	gene_id "ENSMUSG00000120788.2"; transcript_id "ENSMUSG00000120788.2_tx_6"; exon_id "chr2_69222279_69222336_-"; exonnum "5"; txlen "557";
chr2	HAVANA	transcript	69222279	69236201	0	-	.	gene_id "ENSMUSG00000120788.2"; transcript_id "ENSMUST00000303428.1"; gene_type "lncRNA"; gene_name "Gm36393"; transcript_type "lncRNA"; transcript_name "Gm36393-209"; level 2; mgi_id "MGI:5595552"; tag "TAGENE";
chr2	HAVANA	exon	69222305	69222336	0	-	.	gene_id "ENSMUSG00000120788.2"; transcript_id "ENSMUST00000303429.1"; gene_type "lncRNA"; gene_name "Gm36393"; transcript_type "lncRNA"; transcript_name "Gm36393-210"; exon_number 5; exon_id "ENSMUSE00001599651.1"; level 2; mgi_id "MGI:5595552"; tag "TAGENE";
chr2	HAVANA	transcript	69222305	69236169	0	-	.	gene_id "ENSMUSG00000120788.2"; transcript_id "ENSMUST00000303429.1"; gene_type "lncRNA"; gene_name "Gm36393"; transcript_type "lncRNA"; transcript_name "Gm36393-210"; level 2; mgi_id "MGI:5595552"; tag "TAGENE";
chr2	HAVANA	exon	69223096	69223880	0	-	.	gene_id "ENSMUSG00000120788.2"; transcript_id "ENSMUST00000303430.1"; gene_type "lncRNA"; gene_name "Gm36393"; transcript_type "lncRNA"; transcript_name "Gm36393-211"; exon_number 4; exon_id "ENSMUSE00001599657.1"; level 2; mgi_id "MGI:5595552"; tag "TAGENE";
chr2	HAVANA	transcript	69223096	69236186	0	-	.	gene_id "ENSMUSG00000120788.2"; transcript_id "ENSMUST00000303430.1"; gene_type "lncRNA"; gene_name "Gm36393"; transcript_type "lncRNA"; transcript_name "Gm36393-211"; level 2; mgi_id "MGI:5595552"; tag "TAGENE";
chr2	HAVANA	exon	69223186	69224055	0	-	.	gene_id "ENSMUSG00000120788.2"; transcript_id "ENSMUST00000303433.1"; gene_type "lncRNA"; gene_name "Gm36393"; transcript_type "lncRNA"; transcript_name "Gm36393-214"; exon_number 4; exon_id "ENSMUSE00001599658.1"; level 2; mgi_id "MGI:5595552"; tag "basic"; tag "TAGENE";
chr2	HAVANA	transcript	69223186	69236103	0	-	.	gene_id "ENSMUSG00000120788.2"; transcript_id "ENSMUST00000303433.1"; gene_type "lncRNA"; gene_name "Gm36393"; transcript_type "lncRNA"; transcript_name "Gm36393-214"; level 2; mgi_id "MGI:5595552"; tag "basic"; tag "TAGENE";
chr2	HAVANA	exon	69223191	69223506	0	-	.	gene_id "ENSMUSG00000120788.2"; transcript_id "ENSMUST00000303434.1"; gene_type "lncRNA"; gene_name "Gm36393"; transcript_type "lncRNA"; transcript_name "Gm36393-215"; exon_number 4; exon_id "ENSMUSE00001599673.1"; level 2; mgi_id "MGI:5595552"; tag "TAGENE";
chr2	HAVANA	exon	69223191	69223880	0	-	.	gene_id "ENSMUSG00000120788.2"; transcript_id "ENSMUST00000303432.1"; gene_type "lncRNA"; gene_name "Gm36393"; transcript_type "lncRNA"; transcript_name "Gm36393-213"; exon_number 4; exon_id "ENSMUSE00001599661.1"; level 2; mgi_id "MGI:5595552"; tag "TAGENE";
chr2	HAVANA	exon	69223191	69223880	0	-	.	gene_id "ENSMUSG00000120788.2"; transcript_id "ENSMUST00000303431.1"; gene_type "lncRNA"; gene_name "Gm36393"; transcript_type "lncRNA"; transcript_name "Gm36393-212"; exon_number 3; exon_id "ENSMUSE00001599661.1"; level 2; mgi_id "MGI:5595552"; tag "TAGENE";
chr2	HAVANA	transcript	69223191	69236098	0	-	.	gene_id "ENSMUSG00000120788.2"; transcript_id "ENSMUST00000303434.1"; gene_type "lncRNA"; gene_name "Gm36393"; transcript_type "lncRNA"; transcript_name "Gm36393-215"; level 2; mgi_id "MGI:5595552"; tag "TAGENE";
chr2	HAVANA	transcript	69223191	69236185	0	-	.	gene_id "ENSMUSG00000120788.2"; transcript_id "ENSMUST00000303432.1"; gene_type "lncRNA"; gene_name "Gm36393"; transcript_type "lncRNA"; transcript_name "Gm36393-213"; level 2; mgi_id "MGI:5595552"; tag "TAGENE";
chr2	HAVANA	transcript	69223191	69236187	0	-	.	gene_id "ENSMUSG00000120788.2"; transcript_id "ENSMUST00000303431.1"; gene_type "lncRNA"; gene_name "Gm36393"; transcript_type "lncRNA"; transcript_name "Gm36393-212"; level 2; mgi_id "MGI:5595552"; tag "TAGENE";
chr2	HAVANA	exon	69223783	69223880	0	-	.	gene_id "ENSMUSG00000120788.2"; transcript_id "ENSMUST00000303422.1"; gene_type "lncRNA"; gene_name "Gm36393"; transcript_type "lncRNA"; transcript_name "Gm36393-203"; exon_number 4; exon_id "ENSMUSE00001486788.1"; level 2; mgi_id "MGI:5595552"; tag "basic"; tag "Ensembl_canonical"; tag "GENCODE_Primary"; tag "TAGENE";
chr2	HAVANA	exon	69223783	69223880	0	-	.	gene_id "ENSMUSG00000120788.2"; transcript_id "ENSMUST00000247045.1"; gene_type "lncRNA"; gene_name "Gm36393"; transcript_type "lncRNA"; transcript_name "Gm36393-202"; exon_number 4; exon_id "ENSMUSE00001486788.1"; level 2; mgi_id "MGI:5595552"; tag "TAGENE";
chr2	HAVANA	exon	69223783	69223880	0	-	.	gene_id "ENSMUSG00000120788.2"; transcript_id "ENSMUST00000303426.1"; gene_type "lncRNA"; gene_name "Gm36393"; transcript_type "lncRNA"; transcript_name "Gm36393-207"; exon_number 3; exon_id "ENSMUSE00001486788.1"; level 2; mgi_id "MGI:5595552"; tag "TAGENE";
chr2	HAVANA	exon	69223783	69223880	0	-	.	gene_id "ENSMUSG00000120788.2"; transcript_id "ENSMUST00000303425.1"; gene_type "lncRNA"; gene_name "Gm36393"; transcript_type "lncRNA"; transcript_name "Gm36393-206"; exon_number 4; exon_id "ENSMUSE00001486788.1"; level 2; mgi_id "MGI:5595552"; tag "TAGENE";
chr2	HAVANA	exon	69223783	69223880	0	-	.	gene_id "ENSMUSG00000120788.2"; transcript_id "ENSMUST00000303423.1"; gene_type "lncRNA"; gene_name "Gm36393"; transcript_type "lncRNA"; transcript_name "Gm36393-204"; exon_number 4; exon_id "ENSMUSE00001486788.1"; level 2; mgi_id "MGI:5595552"; tag "basic"; tag "TAGENE";
chr2	HAVANA	exon	69223783	69223880	0	-	.	gene_id "ENSMUSG00000120788.2"; transcript_id "ENSMUST00000245816.2"; gene_type "lncRNA"; gene_name "Gm36393"; transcript_type "lncRNA"; transcript_name "Gm36393-201"; exon_number 4; exon_id "ENSMUSE00001486788.1"; level 2; mgi_id "MGI:5595552"; tag "TAGENE";
chr2	HAVANA	exon	69223783	69223880	0	-	.	gene_id "ENSMUSG00000120788.2"; transcript_id "ENSMUST00000303427.1"; gene_type "lncRNA"; gene_name "Gm36393"; transcript_type "lncRNA"; transcript_name "Gm36393-208"; exon_number 4; exon_id "ENSMUSE00001486788.1"; level 2; mgi_id "MGI:5595552"; tag "TAGENE";
chr2	HAVANA	exon	69223783	69223880	0	-	.	gene_id "ENSMUSG00000120788.2"; transcript_id "ENSMUST00000303428.1"; gene_type "lncRNA"; gene_name "Gm36393"; transcript_type "lncRNA"; transcript_name "Gm36393-209"; exon_number 4; exon_id "ENSMUSE00001486788.1"; level 2; mgi_id "MGI:5595552"; tag "TAGENE";
chr2	HAVANA	exon	69223783	69223880	0	-	.	gene_id "ENSMUSG00000120788.2"; transcript_id "ENSMUST00000303429.1"; gene_type "lncRNA"; gene_name "Gm36393"; transcript_type "lncRNA"; transcript_name "Gm36393-210"; exon_number 4; exon_id "ENSMUSE00001486788.1"; level 2; mgi_id "MGI:5595552"; tag "TAGENE";
chr2	HAVANA	exon	69223783	69223880	0	-	.	gene_id "ENSMUSG00000120788.2"; transcript_id "ENSMUST00000303434.1"; gene_type "lncRNA"; gene_name "Gm36393"; transcript_type "lncRNA"; transcript_name "Gm36393-215"; exon_number 3; exon_id "ENSMUSE00001486788.1"; level 2; mgi_id "MGI:5595552"; tag "TAGENE";
chr2	ENSEMBL_gcm37	exon	69223783	69223880	0.0132022558051124	-	.	gene_id "ENSMUSG00000120788.2"; transcript_id "ENSMUSG00000120788.2_tx_10"; exon_id "chr2_69223783_69223880_-"; exonnum "3"; txlen "638";
chr2	ENSEMBL_gcm37	exon	69223783	69223880	0.0132022558051124	-	.	gene_id "ENSMUSG00000120788.2"; transcript_id "ENSMUSG00000120788.2_tx_11"; exon_id "chr2_69223783_69223880_-"; exonnum "4"; txlen "847";
chr2	ENSEMBL_gcm37	exon	69223783	69223880	0.00185807833625882	-	.	gene_id "ENSMUSG00000120788.2"; transcript_id "ENSMUSG00000120788.2_tx_20"; exon_id "chr2_69223783_69223880_-"; exonnum "4"; txlen "1319";
chr2	ENSEMBL_gcm37	exon	69223783	69223880	0.00185807833625882	-	.	gene_id "ENSMUSG00000120788.2"; transcript_id "ENSMUSG00000120788.2_tx_21"; exon_id "chr2_69223783_69223880_-"; exonnum "4"; txlen "1347";
chr2	ENSEMBL_gcm37	exon	69223783	69223880	0.0192946684243097	-	.	gene_id "ENSMUSG00000120788.2"; transcript_id "ENSMUSG00000120788.2_tx_4"; exon_id "chr2_69223783_69223880_-"; exonnum "4"; txlen "1070";
chr2	ENSEMBL_gcm37	exon	69223783	69223880	0.0155541615733967	-	.	gene_id "ENSMUSG00000120788.2"; transcript_id "ENSMUSG00000120788.2_tx_5"; exon_id "chr2_69223783_69223880_-"; exonnum "3"; txlen "861";
chr2	ENSEMBL_gcm37	exon	69223783	69223880	0.01531979878575	-	.	gene_id "ENSMUSG00000120788.2"; transcript_id "ENSMUSG00000120788.2_tx_6"; exon_id "chr2_69223783_69223880_-"; exonnum "4"; txlen "557";
chr2	HAVANA	exon	69225117	69225370	0	-	.	gene_id "ENSMUSG00000120788.2"; transcript_id "ENSMUST00000303436.1"; gene_type "lncRNA"; gene_name "Gm36393"; transcript_type "lncRNA"; transcript_name "Gm36393-217"; exon_number 3; exon_id "ENSMUSE00001599655.1"; level 2; mgi_id "MGI:5595552"; tag "TAGENE";
chr2	HAVANA	transcript	69225117	69236208	0	-	.	gene_id "ENSMUSG00000120788.2"; transcript_id "ENSMUST00000303436.1"; gene_type "lncRNA"; gene_name "Gm36393"; transcript_type "lncRNA"; transcript_name "Gm36393-217"; level 2; mgi_id "MGI:5595552"; tag "TAGENE";
chr2	HAVANA	exon	69225120	69225370	0	-	.	gene_id "ENSMUSG00000120788.2"; transcript_id "ENSMUST00000303435.1"; gene_type "lncRNA"; gene_name "Gm36393"; transcript_type "lncRNA"; transcript_name "Gm36393-216"; exon_number 3; exon_id "ENSMUSE00001599670.1"; level 2; mgi_id "MGI:5595552"; tag "TAGENE";
chr2	HAVANA	transcript	69225120	69236232	0	-	.	gene_id "ENSMUSG00000120788.2"; transcript_id "ENSMUST00000303435.1"; gene_type "lncRNA"; gene_name "Gm36393"; transcript_type "lncRNA"; transcript_name "Gm36393-216"; level 2; mgi_id "MGI:5595552"; tag "TAGENE";
chr2	HAVANA	exon	69225177	69225370	0	-	.	gene_id "ENSMUSG00000120788.2"; transcript_id "ENSMUST00000303437.1"; gene_type "lncRNA"; gene_name "Gm36393"; transcript_type "lncRNA"; transcript_name "Gm36393-218"; exon_number 3; exon_id "ENSMUSE00001599677.1"; level 2; mgi_id "MGI:5595552"; tag "basic"; tag "TAGENE";
chr2	HAVANA	transcript	69225177	69236169	0	-	.	gene_id "ENSMUSG00000120788.2"; transcript_id "ENSMUST00000303437.1"; gene_type "lncRNA"; gene_name "Gm36393"; transcript_type "lncRNA"; transcript_name "Gm36393-218"; level 2; mgi_id "MGI:5595552"; tag "basic"; tag "TAGENE";
chr2	HAVANA	exon	69225310	69225370	0	-	.	gene_id "ENSMUSG00000120788.2"; transcript_id "ENSMUST00000303422.1"; gene_type "lncRNA"; gene_name "Gm36393"; transcript_type "lncRNA"; transcript_name "Gm36393-203"; exon_number 3; exon_id "ENSMUSE00001486790.1"; level 2; mgi_id "MGI:5595552"; tag "basic"; tag "Ensembl_canonical"; tag "GENCODE_Primary"; tag "TAGENE";
chr2	HAVANA	exon	69225310	69225370	0	-	.	gene_id "ENSMUSG00000120788.2"; transcript_id "ENSMUST00000247045.1"; gene_type "lncRNA"; gene_name "Gm36393"; transcript_type "lncRNA"; transcript_name "Gm36393-202"; exon_number 3; exon_id "ENSMUSE00001486790.1"; level 2; mgi_id "MGI:5595552"; tag "TAGENE";
chr2	HAVANA	exon	69225310	69225370	0	-	.	gene_id "ENSMUSG00000120788.2"; transcript_id "ENSMUST00000303426.1"; gene_type "lncRNA"; gene_name "Gm36393"; transcript_type "lncRNA"; transcript_name "Gm36393-207"; exon_number 2; exon_id "ENSMUSE00001486790.1"; level 2; mgi_id "MGI:5595552"; tag "TAGENE";
chr2	HAVANA	exon	69225310	69225370	0	-	.	gene_id "ENSMUSG00000120788.2"; transcript_id "ENSMUST00000303425.1"; gene_type "lncRNA"; gene_name "Gm36393"; transcript_type "lncRNA"; transcript_name "Gm36393-206"; exon_number 3; exon_id "ENSMUSE00001486790.1"; level 2; mgi_id "MGI:5595552"; tag "TAGENE";
chr2	HAVANA	exon	69225310	69225370	0	-	.	gene_id "ENSMUSG00000120788.2"; transcript_id "ENSMUST00000303423.1"; gene_type "lncRNA"; gene_name "Gm36393"; transcript_type "lncRNA"; transcript_name "Gm36393-204"; exon_number 3; exon_id "ENSMUSE00001486790.1"; level 2; mgi_id "MGI:5595552"; tag "basic"; tag "TAGENE";
chr2	HAVANA	exon	69225310	69225370	0	-	.	gene_id "ENSMUSG00000120788.2"; transcript_id "ENSMUST00000245816.2"; gene_type "lncRNA"; gene_name "Gm36393"; transcript_type "lncRNA"; transcript_name "Gm36393-201"; exon_number 3; exon_id "ENSMUSE00001486790.1"; level 2; mgi_id "MGI:5595552"; tag "TAGENE";
chr2	HAVANA	exon	69225310	69225370	0	-	.	gene_id "ENSMUSG00000120788.2"; transcript_id "ENSMUST00000303427.1"; gene_type "lncRNA"; gene_name "Gm36393"; transcript_type "lncRNA"; transcript_name "Gm36393-208"; exon_number 3; exon_id "ENSMUSE00001486790.1"; level 2; mgi_id "MGI:5595552"; tag "TAGENE";
chr2	HAVANA	exon	69225310	69225370	0	-	.	gene_id "ENSMUSG00000120788.2"; transcript_id "ENSMUST00000303428.1"; gene_type "lncRNA"; gene_name "Gm36393"; transcript_type "lncRNA"; transcript_name "Gm36393-209"; exon_number 3; exon_id "ENSMUSE00001486790.1"; level 2; mgi_id "MGI:5595552"; tag "TAGENE";
chr2	HAVANA	exon	69225310	69225370	0	-	.	gene_id "ENSMUSG00000120788.2"; transcript_id "ENSMUST00000303429.1"; gene_type "lncRNA"; gene_name "Gm36393"; transcript_type "lncRNA"; transcript_name "Gm36393-210"; exon_number 3; exon_id "ENSMUSE00001486790.1"; level 2; mgi_id "MGI:5595552"; tag "TAGENE";
chr2	HAVANA	exon	69225310	69225370	0	-	.	gene_id "ENSMUSG00000120788.2"; transcript_id "ENSMUST00000303430.1"; gene_type "lncRNA"; gene_name "Gm36393"; transcript_type "lncRNA"; transcript_name "Gm36393-211"; exon_number 3; exon_id "ENSMUSE00001486790.1"; level 2; mgi_id "MGI:5595552"; tag "TAGENE";
chr2	HAVANA	exon	69225310	69225370	0	-	.	gene_id "ENSMUSG00000120788.2"; transcript_id "ENSMUST00000303433.1"; gene_type "lncRNA"; gene_name "Gm36393"; transcript_type "lncRNA"; transcript_name "Gm36393-214"; exon_number 3; exon_id "ENSMUSE00001486790.1"; level 2; mgi_id "MGI:5595552"; tag "basic"; tag "TAGENE";
chr2	HAVANA	exon	69225310	69225370	0	-	.	gene_id "ENSMUSG00000120788.2"; transcript_id "ENSMUST00000303434.1"; gene_type "lncRNA"; gene_name "Gm36393"; transcript_type "lncRNA"; transcript_name "Gm36393-215"; exon_number 2; exon_id "ENSMUSE00001486790.1"; level 2; mgi_id "MGI:5595552"; tag "TAGENE";
chr2	HAVANA	exon	69225310	69225370	0	-	.	gene_id "ENSMUSG00000120788.2"; transcript_id "ENSMUST00000303432.1"; gene_type "lncRNA"; gene_name "Gm36393"; transcript_type "lncRNA"; transcript_name "Gm36393-213"; exon_number 3; exon_id "ENSMUSE00001486790.1"; level 2; mgi_id "MGI:5595552"; tag "TAGENE";
chr2	HAVANA	exon	69225310	69225370	0	-	.	gene_id "ENSMUSG00000120788.2"; transcript_id "ENSMUST00000303431.1"; gene_type "lncRNA"; gene_name "Gm36393"; transcript_type "lncRNA"; transcript_name "Gm36393-212"; exon_number 2; exon_id "ENSMUSE00001486790.1"; level 2; mgi_id "MGI:5595552"; tag "TAGENE";
chr2	ENSEMBL_gcm37	exon	69225310	69225370	0.0132022558051124	-	.	gene_id "ENSMUSG00000120788.2"; transcript_id "ENSMUSG00000120788.2_tx_10"; exon_id "chr2_69225310_69225370_-"; exonnum "2"; txlen "638";
chr2	ENSEMBL_gcm37	exon	69225310	69225370	0.0132022558051124	-	.	gene_id "ENSMUSG00000120788.2"; transcript_id "ENSMUSG00000120788.2_tx_11"; exon_id "chr2_69225310_69225370_-"; exonnum "3"; txlen "847";
chr2	ENSEMBL_gcm37	exon	69225310	69225370	0.00185807833625882	-	.	gene_id "ENSMUSG00000120788.2"; transcript_id "ENSMUSG00000120788.2_tx_20"; exon_id "chr2_69225310_69225370_-"; exonnum "3"; txlen "1319";
chr2	ENSEMBL_gcm37	exon	69225310	69225370	0.00185807833625882	-	.	gene_id "ENSMUSG00000120788.2"; transcript_id "ENSMUSG00000120788.2_tx_21"; exon_id "chr2_69225310_69225370_-"; exonnum "3"; txlen "1347";
chr2	ENSEMBL_gcm37	exon	69225310	69225370	0.0192946684243097	-	.	gene_id "ENSMUSG00000120788.2"; transcript_id "ENSMUSG00000120788.2_tx_4"; exon_id "chr2_69225310_69225370_-"; exonnum "3"; txlen "1070";
chr2	ENSEMBL_gcm37	exon	69225310	69225370	0.0155541615733967	-	.	gene_id "ENSMUSG00000120788.2"; transcript_id "ENSMUSG00000120788.2_tx_5"; exon_id "chr2_69225310_69225370_-"; exonnum "2"; txlen "861";
chr2	ENSEMBL_gcm37	exon	69225310	69225370	0.01531979878575	-	.	gene_id "ENSMUSG00000120788.2"; transcript_id "ENSMUSG00000120788.2_tx_6"; exon_id "chr2_69225310_69225370_-"; exonnum "3"; txlen "557";
chr2	HAVANA	exon	69227281	69227489	0	-	.	gene_id "ENSMUSG00000120788.2"; transcript_id "ENSMUST00000303422.1"; gene_type "lncRNA"; gene_name "Gm36393"; transcript_type "lncRNA"; transcript_name "Gm36393-203"; exon_number 2; exon_id "ENSMUSE00001486787.1"; level 2; mgi_id "MGI:5595552"; tag "basic"; tag "Ensembl_canonical"; tag "GENCODE_Primary"; tag "TAGENE";
chr2	HAVANA	exon	69227281	69227489	0	-	.	gene_id "ENSMUSG00000120788.2"; transcript_id "ENSMUST00000247045.1"; gene_type "lncRNA"; gene_name "Gm36393"; transcript_type "lncRNA"; transcript_name "Gm36393-202"; exon_number 2; exon_id "ENSMUSE00001486787.1"; level 2; mgi_id "MGI:5595552"; tag "TAGENE";
chr2	HAVANA	exon	69227281	69227489	0	-	.	gene_id "ENSMUSG00000120788.2"; transcript_id "ENSMUST00000303425.1"; gene_type "lncRNA"; gene_name "Gm36393"; transcript_type "lncRNA"; transcript_name "Gm36393-206"; exon_number 2; exon_id "ENSMUSE00001486787.1"; level 2; mgi_id "MGI:5595552"; tag "TAGENE";
chr2	HAVANA	exon	69227281	69227489	0	-	.	gene_id "ENSMUSG00000120788.2"; transcript_id "ENSMUST00000245816.2"; gene_type "lncRNA"; gene_name "Gm36393"; transcript_type "lncRNA"; transcript_name "Gm36393-201"; exon_number 2; exon_id "ENSMUSE00001486787.1"; level 2; mgi_id "MGI:5595552"; tag "TAGENE";
chr2	HAVANA	exon	69227281	69227489	0	-	.	gene_id "ENSMUSG00000120788.2"; transcript_id "ENSMUST00000303430.1"; gene_type "lncRNA"; gene_name "Gm36393"; transcript_type "lncRNA"; transcript_name "Gm36393-211"; exon_number 2; exon_id "ENSMUSE00001486787.1"; level 2; mgi_id "MGI:5595552"; tag "TAGENE";
chr2	HAVANA	exon	69227281	69227489	0	-	.	gene_id "ENSMUSG00000120788.2"; transcript_id "ENSMUST00000303433.1"; gene_type "lncRNA"; gene_name "Gm36393"; transcript_type "lncRNA"; transcript_name "Gm36393-214"; exon_number 2; exon_id "ENSMUSE00001486787.1"; level 2; mgi_id "MGI:5595552"; tag "basic"; tag "TAGENE";
chr2	HAVANA	exon	69227281	69227489	0	-	.	gene_id "ENSMUSG00000120788.2"; transcript_id "ENSMUST00000303436.1"; gene_type "lncRNA"; gene_name "Gm36393"; transcript_type "lncRNA"; transcript_name "Gm36393-217"; exon_number 2; exon_id "ENSMUSE00001486787.1"; level 2; mgi_id "MGI:5595552"; tag "TAGENE";
chr2	ENSEMBL_gcm37	exon	69227281	69227489	0.0132022558051124	-	.	gene_id "ENSMUSG00000120788.2"; transcript_id "ENSMUSG00000120788.2_tx_11"; exon_id "chr2_69227281_69227489_-"; exonnum "2"; txlen "847";
chr2	ENSEMBL_gcm37	exon	69227281	69227489	0.00185807833625882	-	.	gene_id "ENSMUSG00000120788.2"; transcript_id "ENSMUSG00000120788.2_tx_20"; exon_id "chr2_69227281_69227489_-"; exonnum "2"; txlen "1319";
chr2	ENSEMBL_gcm37	exon	69227281	69227489	0.00185807833625882	-	.	gene_id "ENSMUSG00000120788.2"; transcript_id "ENSMUSG00000120788.2_tx_21"; exon_id "chr2_69227281_69227489_-"; exonnum "2"; txlen "1347";
chr2	ENSEMBL_gcm37	exon	69227281	69227489	0.0192946684243097	-	.	gene_id "ENSMUSG00000120788.2"; transcript_id "ENSMUSG00000120788.2_tx_4"; exon_id "chr2_69227281_69227489_-"; exonnum "2"; txlen "1070";
chr2	ENSEMBL_gcm37	exon	69227281	69227489	0.01531979878575	-	.	gene_id "ENSMUSG00000120788.2"; transcript_id "ENSMUSG00000120788.2_tx_6"; exon_id "chr2_69227281_69227489_-"; exonnum "2"; txlen "557";
chr2	HAVANA	exon	69227281	69227785	0	-	.	gene_id "ENSMUSG00000120788.2"; transcript_id "ENSMUST00000303427.1"; gene_type "lncRNA"; gene_name "Gm36393"; transcript_type "lncRNA"; transcript_name "Gm36393-208"; exon_number 2; exon_id "ENSMUSE00001599662.1"; level 2; mgi_id "MGI:5595552"; tag "TAGENE";
chr2	HAVANA	exon	69227290	69227489	0	-	.	gene_id "ENSMUSG00000120788.2"; transcript_id "ENSMUST00000303423.1"; gene_type "lncRNA"; gene_name "Gm36393"; transcript_type "lncRNA"; transcript_name "Gm36393-204"; exon_number 2; exon_id "ENSMUSE00001599654.1"; level 2; mgi_id "MGI:5595552"; tag "basic"; tag "TAGENE";
chr2	HAVANA	exon	69227290	69227489	0	-	.	gene_id "ENSMUSG00000120788.2"; transcript_id "ENSMUST00000303428.1"; gene_type "lncRNA"; gene_name "Gm36393"; transcript_type "lncRNA"; transcript_name "Gm36393-209"; exon_number 2; exon_id "ENSMUSE00001599654.1"; level 2; mgi_id "MGI:5595552"; tag "TAGENE";
chr2	HAVANA	exon	69227290	69227489	0	-	.	gene_id "ENSMUSG00000120788.2"; transcript_id "ENSMUST00000303432.1"; gene_type "lncRNA"; gene_name "Gm36393"; transcript_type "lncRNA"; transcript_name "Gm36393-213"; exon_number 2; exon_id "ENSMUSE00001599654.1"; level 2; mgi_id "MGI:5595552"; tag "TAGENE";
chr2	HAVANA	exon	69227290	69227489	0	-	.	gene_id "ENSMUSG00000120788.2"; transcript_id "ENSMUST00000303435.1"; gene_type "lncRNA"; gene_name "Gm36393"; transcript_type "lncRNA"; transcript_name "Gm36393-216"; exon_number 2; exon_id "ENSMUSE00001599654.1"; level 2; mgi_id "MGI:5595552"; tag "TAGENE";
chr2	HAVANA	exon	69227304	69227489	0	-	.	gene_id "ENSMUSG00000120788.2"; transcript_id "ENSMUST00000303429.1"; gene_type "lncRNA"; gene_name "Gm36393"; transcript_type "lncRNA"; transcript_name "Gm36393-210"; exon_number 2; exon_id "ENSMUSE00001599652.1"; level 2; mgi_id "MGI:5595552"; tag "TAGENE";
chr2	HAVANA	exon	69227304	69227489	0	-	.	gene_id "ENSMUSG00000120788.2"; transcript_id "ENSMUST00000303437.1"; gene_type "lncRNA"; gene_name "Gm36393"; transcript_type "lncRNA"; transcript_name "Gm36393-218"; exon_number 2; exon_id "ENSMUSE00001599652.1"; level 2; mgi_id "MGI:5595552"; tag "basic"; tag "TAGENE";
chr2	HAVANA	exon	69227515	69227785	0	-	.	gene_id "ENSMUSG00000120788.2"; transcript_id "ENSMUST00000303438.1"; gene_type "lncRNA"; gene_name "Gm36393"; transcript_type "lncRNA"; transcript_name "Gm36393-219"; exon_number 3; exon_id "ENSMUSE00001599664.1"; level 2; mgi_id "MGI:5595552"; tag "basic"; tag "TAGENE";
chr2	HAVANA	transcript	69227515	69236185	0	-	.	gene_id "ENSMUSG00000120788.2"; transcript_id "ENSMUST00000303438.1"; gene_type "lncRNA"; gene_name "Gm36393"; transcript_type "lncRNA"; transcript_name "Gm36393-219"; level 2; mgi_id "MGI:5595552"; tag "basic"; tag "TAGENE";
chr2	HAVANA	exon	69228310	69228519	0	-	.	gene_id "ENSMUSG00000120788.2"; transcript_id "ENSMUST00000303439.1"; gene_type "lncRNA"; gene_name "Gm36393"; transcript_type "lncRNA"; transcript_name "Gm36393-220"; exon_number 2; exon_id "ENSMUSE00001599650.1"; level 2; mgi_id "MGI:5595552"; tag "TAGENE";
chr2	HAVANA	transcript	69228310	69236185	0	-	.	gene_id "ENSMUSG00000120788.2"; transcript_id "ENSMUST00000303439.1"; gene_type "lncRNA"; gene_name "Gm36393"; transcript_type "lncRNA"; transcript_name "Gm36393-220"; level 2; mgi_id "MGI:5595552"; tag "TAGENE";
chr2	HAVANA	exon	69228333	69228519	0	-	.	gene_id "ENSMUSG00000120788.2"; transcript_id "ENSMUST00000303438.1"; gene_type "lncRNA"; gene_name "Gm36393"; transcript_type "lncRNA"; transcript_name "Gm36393-219"; exon_number 2; exon_id "ENSMUSE00001599660.1"; level 2; mgi_id "MGI:5595552"; tag "basic"; tag "TAGENE";
chr2	HAVANA	transcript	69235611	69236231	0	-	.	gene_id "ENSMUSG00000120788.2"; transcript_id "ENSMUST00000303440.1"; gene_type "lncRNA"; gene_name "Gm36393"; transcript_type "lncRNA"; transcript_name "Gm36393-221"; level 2; mgi_id "MGI:5595552"; tag "TAGENE";
chr2	HAVANA	exon	69235611	69236231	0	-	.	gene_id "ENSMUSG00000120788.2"; transcript_id "ENSMUST00000303440.1"; gene_type "lncRNA"; gene_name "Gm36393"; transcript_type "lncRNA"; transcript_name "Gm36393-221"; exon_number 1; exon_id "ENSMUSE00001599672.1"; level 2; mgi_id "MGI:5595552"; tag "TAGENE";
chr2	HAVANA	exon	69235981	69236098	0	-	.	gene_id "ENSMUSG00000120788.2"; transcript_id "ENSMUST00000303434.1"; gene_type "lncRNA"; gene_name "Gm36393"; transcript_type "lncRNA"; transcript_name "Gm36393-215"; exon_number 1; exon_id "ENSMUSE00001599674.1"; level 2; mgi_id "MGI:5595552"; tag "TAGENE";
chr2	HAVANA	exon	69235981	69236103	0	-	.	gene_id "ENSMUSG00000120788.2"; transcript_id "ENSMUST00000303433.1"; gene_type "lncRNA"; gene_name "Gm36393"; transcript_type "lncRNA"; transcript_name "Gm36393-214"; exon_number 1; exon_id "ENSMUSE00001599668.1"; level 2; mgi_id "MGI:5595552"; tag "basic"; tag "TAGENE";
chr2	HAVANA	exon	69235981	69236169	0	-	.	gene_id "ENSMUSG00000120788.2"; transcript_id "ENSMUST00000247045.1"; gene_type "lncRNA"; gene_name "Gm36393"; transcript_type "lncRNA"; transcript_name "Gm36393-202"; exon_number 1; exon_id "ENSMUSE00001489809.1"; level 2; mgi_id "MGI:5595552"; tag "TAGENE";
chr2	HAVANA	exon	69235981	69236169	0	-	.	gene_id "ENSMUSG00000120788.2"; transcript_id "ENSMUST00000303429.1"; gene_type "lncRNA"; gene_name "Gm36393"; transcript_type "lncRNA"; transcript_name "Gm36393-210"; exon_number 1; exon_id "ENSMUSE00001489809.1"; level 2; mgi_id "MGI:5595552"; tag "TAGENE";
chr2	HAVANA	exon	69235981	69236169	0	-	.	gene_id "ENSMUSG00000120788.2"; transcript_id "ENSMUST00000303437.1"; gene_type "lncRNA"; gene_name "Gm36393"; transcript_type "lncRNA"; transcript_name "Gm36393-218"; exon_number 1; exon_id "ENSMUSE00001489809.1"; level 2; mgi_id "MGI:5595552"; tag "basic"; tag "TAGENE";
chr2	HAVANA	exon	69235981	69236185	0	-	.	gene_id "ENSMUSG00000120788.2"; transcript_id "ENSMUST00000303426.1"; gene_type "lncRNA"; gene_name "Gm36393"; transcript_type "lncRNA"; transcript_name "Gm36393-207"; exon_number 1; exon_id "ENSMUSE00001599666.1"; level 2; mgi_id "MGI:5595552"; tag "TAGENE";
chr2	HAVANA	exon	69235981	69236185	0	-	.	gene_id "ENSMUSG00000120788.2"; transcript_id "ENSMUST00000303432.1"; gene_type "lncRNA"; gene_name "Gm36393"; transcript_type "lncRNA"; transcript_name "Gm36393-213"; exon_number 1; exon_id "ENSMUSE00001599666.1"; level 2; mgi_id "MGI:5595552"; tag "TAGENE";
chr2	HAVANA	exon	69235981	69236185	0	-	.	gene_id "ENSMUSG00000120788.2"; transcript_id "ENSMUST00000303438.1"; gene_type "lncRNA"; gene_name "Gm36393"; transcript_type "lncRNA"; transcript_name "Gm36393-219"; exon_number 1; exon_id "ENSMUSE00001599666.1"; level 2; mgi_id "MGI:5595552"; tag "basic"; tag "TAGENE";
chr2	HAVANA	exon	69235981	69236185	0	-	.	gene_id "ENSMUSG00000120788.2"; transcript_id "ENSMUST00000303439.1"; gene_type "lncRNA"; gene_name "Gm36393"; transcript_type "lncRNA"; transcript_name "Gm36393-220"; exon_number 1; exon_id "ENSMUSE00001599666.1"; level 2; mgi_id "MGI:5595552"; tag "TAGENE";
chr2	HAVANA	exon	69235981	69236186	0	-	.	gene_id "ENSMUSG00000120788.2"; transcript_id "ENSMUST00000303430.1"; gene_type "lncRNA"; gene_name "Gm36393"; transcript_type "lncRNA"; transcript_name "Gm36393-211"; exon_number 1; exon_id "ENSMUSE00001599648.1"; level 2; mgi_id "MGI:5595552"; tag "TAGENE";
chr2	HAVANA	exon	69235981	69236187	0	-	.	gene_id "ENSMUSG00000120788.2"; transcript_id "ENSMUST00000303431.1"; gene_type "lncRNA"; gene_name "Gm36393"; transcript_type "lncRNA"; transcript_name "Gm36393-212"; exon_number 1; exon_id "ENSMUSE00001599659.1"; level 2; mgi_id "MGI:5595552"; tag "TAGENE";
chr2	ENSEMBL_gcm37	exon	69235981	69236187	0.00185807833625882	-	.	gene_id "ENSMUSG00000120788.2"; transcript_id "ENSMUSG00000120788.2_tx_20"; exon_id "chr2_69235981_69236187_-"; exonnum "1"; txlen "1319";
chr2	ENSEMBL_gcm37	exon	69235981	69236187	0.00185807833625882	-	.	gene_id "ENSMUSG00000120788.2"; transcript_id "ENSMUSG00000120788.2_tx_21"; exon_id "chr2_69235981_69236187_-"; exonnum "1"; txlen "1347";
chr2	HAVANA	exon	69235981	69236196	0	-	.	gene_id "ENSMUSG00000120788.2"; transcript_id "ENSMUST00000303425.1"; gene_type "lncRNA"; gene_name "Gm36393"; transcript_type "lncRNA"; transcript_name "Gm36393-206"; exon_number 1; exon_id "ENSMUSE00001599667.1"; level 2; mgi_id "MGI:5595552"; tag "TAGENE";
chr2	HAVANA	exon	69235981	69236201	0	-	.	gene_id "ENSMUSG00000120788.2"; transcript_id "ENSMUST00000303423.1"; gene_type "lncRNA"; gene_name "Gm36393"; transcript_type "lncRNA"; transcript_name "Gm36393-204"; exon_number 1; exon_id "ENSMUSE00001486786.1"; level 2; mgi_id "MGI:5595552"; tag "basic"; tag "TAGENE";
chr2	HAVANA	exon	69235981	69236201	0	-	.	gene_id "ENSMUSG00000120788.2"; transcript_id "ENSMUST00000303424.1"; gene_type "lncRNA"; gene_name "Gm36393"; transcript_type "lncRNA"; transcript_name "Gm36393-205"; exon_number 1; exon_id "ENSMUSE00001486786.1"; level 2; mgi_id "MGI:5595552"; tag "TAGENE";
chr2	HAVANA	exon	69235981	69236201	0	-	.	gene_id "ENSMUSG00000120788.2"; transcript_id "ENSMUST00000245816.2"; gene_type "lncRNA"; gene_name "Gm36393"; transcript_type "lncRNA"; transcript_name "Gm36393-201"; exon_number 1; exon_id "ENSMUSE00001486786.1"; level 2; mgi_id "MGI:5595552"; tag "TAGENE";
chr2	HAVANA	exon	69235981	69236201	0	-	.	gene_id "ENSMUSG00000120788.2"; transcript_id "ENSMUST00000303427.1"; gene_type "lncRNA"; gene_name "Gm36393"; transcript_type "lncRNA"; transcript_name "Gm36393-208"; exon_number 1; exon_id "ENSMUSE00001486786.1"; level 2; mgi_id "MGI:5595552"; tag "TAGENE";
chr2	HAVANA	exon	69235981	69236201	0	-	.	gene_id "ENSMUSG00000120788.2"; transcript_id "ENSMUST00000303428.1"; gene_type "lncRNA"; gene_name "Gm36393"; transcript_type "lncRNA"; transcript_name "Gm36393-209"; exon_number 1; exon_id "ENSMUSE00001486786.1"; level 2; mgi_id "MGI:5595552"; tag "TAGENE";
chr2	HAVANA	exon	69235981	69236208	0	-	.	gene_id "ENSMUSG00000120788.2"; transcript_id "ENSMUST00000303436.1"; gene_type "lncRNA"; gene_name "Gm36393"; transcript_type "lncRNA"; transcript_name "Gm36393-217"; exon_number 1; exon_id "ENSMUSE00001599669.1"; level 2; mgi_id "MGI:5595552"; tag "TAGENE";
chr2	HAVANA	exon	69235981	69236228	0	-	.	gene_id "ENSMUSG00000120788.2"; transcript_id "ENSMUST00000303422.1"; gene_type "lncRNA"; gene_name "Gm36393"; transcript_type "lncRNA"; transcript_name "Gm36393-203"; exon_number 1; exon_id "ENSMUSE00001599649.1"; level 2; mgi_id "MGI:5595552"; tag "basic"; tag "Ensembl_canonical"; tag "GENCODE_Primary"; tag "TAGENE";
chr2	HAVANA	exon	69235981	69236232	0	-	.	gene_id "ENSMUSG00000120788.2"; transcript_id "ENSMUST00000303435.1"; gene_type "lncRNA"; gene_name "Gm36393"; transcript_type "lncRNA"; transcript_name "Gm36393-216"; exon_number 1; exon_id "ENSMUSE00001599653.1"; level 2; mgi_id "MGI:5595552"; tag "TAGENE";
chr2	sragcm37_ss	exon	69248904	69249034	0.0132022558051124	-	.	gene_id "ENSMUSG00000120788.2"; transcript_id "ENSMUSG00000120788.2_tx_10"; exon_id "chr2_69248904_69249034_-"; exonnum "1"; txlen "638";
chr2	sragcm37_ss	exon	69248904	69249034	0.0132022558051124	-	.	gene_id "ENSMUSG00000120788.2"; transcript_id "ENSMUSG00000120788.2_tx_11"; exon_id "chr2_69248904_69249034_-"; exonnum "1"; txlen "847";
chr2	sragcm37_ss	exon	69248904	69249034	0.0192946684243097	-	.	gene_id "ENSMUSG00000120788.2"; transcript_id "ENSMUSG00000120788.2_tx_4"; exon_id "chr2_69248904_69249034_-"; exonnum "1"; txlen "1070";
chr2	sragcm37_ss	exon	69248904	69249034	0.0155541615733967	-	.	gene_id "ENSMUSG00000120788.2"; transcript_id "ENSMUSG00000120788.2_tx_5"; exon_id "chr2_69248904_69249034_-"; exonnum "1"; txlen "861";
chr2	sragcm37_ss	exon	69248904	69249034	0.01531979878575	-	.	gene_id "ENSMUSG00000120788.2"; transcript_id "ENSMUSG00000120788.2_tx_6"; exon_id "chr2_69248904_69249034_-"; exonnum "1"; txlen "557";
chr2	HAVANA	UTR	69254684	69255991	0	-	.	gene_id "ENSMUSG00000027070.15"; transcript_id "ENSMUST00000080953.12"; gene_type "protein_coding"; gene_name "Lrp2"; transcript_type "protein_coding"; transcript_name "Lrp2-201"; exon_number 79; exon_id "ENSMUSE00000602057.4"; level 2; protein_id "ENSMUSP00000079752.6"; transcript_support_level "5"; mgi_id "MGI:95794"; tag "basic"; tag "Ensembl_canonical"; tag "GENCODE_Primary"; tag "appris_principal_1"; tag "CCDS"; ccdsid "CCDS38135.1"; havana_gene "OTTMUSG00000012988.1"; havana_transcript "OTTMUST00000031293.1";
chr2	HAVANA	exon	69254684	69256147	0	-	.	gene_id "ENSMUSG00000027070.15"; transcript_id "ENSMUST00000080953.12"; gene_type "protein_coding"; gene_name "Lrp2"; transcript_type "protein_coding"; transcript_name "Lrp2-201"; exon_number 79; exon_id "ENSMUSE00000602057.4"; level 2; protein_id "ENSMUSP00000079752.6"; transcript_support_level "5"; mgi_id "MGI:95794"; tag "basic"; tag "Ensembl_canonical"; tag "GENCODE_Primary"; tag "appris_principal_1"; tag "CCDS"; ccdsid "CCDS38135.1"; havana_gene "OTTMUSG00000012988.1"; havana_transcript "OTTMUST00000031293.1";
chr2	ENSEMBL_gcm37	exon	69254684	69256147	157.279878928421	-	.	gene_id "ENSMUSG00000027070.15"; transcript_id "ENSMUSG00000027070.15_tx_1"; exon_id "chr2_69254684_69256147_-"; exonnum "79"; txlen "15408";
chr2	ENSEMBL_gcm37	exon	69254684	69256147	0.242229774776464	-	.	gene_id "ENSMUSG00000027070.15"; transcript_id "ENSMUSG00000027070.15_tx_2"; exon_id "chr2_69254684_69256147_-"; exonnum "80"; txlen "15490";
chr2	HAVANA	gene	69254684	69416409	0	-	.	gene_id "ENSMUSG00000027070.15"; gene_type "protein_coding"; gene_name "Lrp2"; level 2; mgi_id "MGI:95794"; havana_gene "OTTMUSG00000012988.1";
chr2	HAVANA	transcript	69254684	69416409	0	-	.	gene_id "ENSMUSG00000027070.15"; transcript_id "ENSMUST00000080953.12"; gene_type "protein_coding"; gene_name "Lrp2"; transcript_type "protein_coding"; transcript_name "Lrp2-201"; level 2; protein_id "ENSMUSP00000079752.6"; transcript_support_level "5"; mgi_id "MGI:95794"; tag "basic"; tag "Ensembl_canonical"; tag "GENCODE_Primary"; tag "appris_principal_1"; tag "CCDS"; ccdsid "CCDS38135.1"; havana_gene "OTTMUSG00000012988.1"; havana_transcript "OTTMUST00000031293.1";
chr2	HAVANA	stop_codon	69255989	69255991	0	-	0	gene_id "ENSMUSG00000027070.15"; transcript_id "ENSMUST00000080953.12"; gene_type "protein_coding"; gene_name "Lrp2"; transcript_type "protein_coding"; transcript_name "Lrp2-201"; exon_number 79; exon_id "ENSMUSE00000602057.4"; level 2; protein_id "ENSMUSP00000079752.6"; transcript_support_level "5"; mgi_id "MGI:95794"; tag "basic"; tag "Ensembl_canonical"; tag "GENCODE_Primary"; tag "appris_principal_1"; tag "CCDS"; ccdsid "CCDS38135.1"; havana_gene "OTTMUSG00000012988.1"; havana_transcript "OTTMUST00000031293.1";
chr2	HAVANA	CDS	69255992	69256147	0	-	0	gene_id "ENSMUSG00000027070.15"; transcript_id "ENSMUST00000080953.12"; gene_type "protein_coding"; gene_name "Lrp2"; transcript_type "protein_coding"; transcript_name "Lrp2-201"; exon_number 79; exon_id "ENSMUSE00000602057.4"; level 2; protein_id "ENSMUSP00000079752.6"; transcript_support_level "5"; mgi_id "MGI:95794"; tag "basic"; tag "Ensembl_canonical"; tag "GENCODE_Primary"; tag "appris_principal_1"; tag "CCDS"; ccdsid "CCDS38135.1"; havana_gene "OTTMUSG00000012988.1"; havana_transcript "OTTMUST00000031293.1";
chr2	HAVANA	exon	69256315	69256386	0	-	.	gene_id "ENSMUSG00000027070.15"; transcript_id "ENSMUST00000080953.12"; gene_type "protein_coding"; gene_name "Lrp2"; transcript_type "protein_coding"; transcript_name "Lrp2-201"; exon_number 78; exon_id "ENSMUSE00000165730.2"; level 2; protein_id "ENSMUSP00000079752.6"; transcript_support_level "5"; mgi_id "MGI:95794"; tag "basic"; tag "Ensembl_canonical"; tag "GENCODE_Primary"; tag "appris_principal_1"; tag "CCDS"; ccdsid "CCDS38135.1"; havana_gene "OTTMUSG00000012988.1"; havana_transcript "OTTMUST00000031293.1";
chr2	HAVANA	CDS	69256315	69256386	0	-	0	gene_id "ENSMUSG00000027070.15"; transcript_id "ENSMUST00000080953.12"; gene_type "protein_coding"; gene_name "Lrp2"; transcript_type "protein_coding"; transcript_name "Lrp2-201"; exon_number 78; exon_id "ENSMUSE00000165730.2"; level 2; protein_id "ENSMUSP00000079752.6"; transcript_support_level "5"; mgi_id "MGI:95794"; tag "basic"; tag "Ensembl_canonical"; tag "GENCODE_Primary"; tag "appris_principal_1"; tag "CCDS"; ccdsid "CCDS38135.1"; havana_gene "OTTMUSG00000012988.1"; havana_transcript "OTTMUST00000031293.1";
chr2	ENSEMBL_gcm37	exon	69256315	69256386	157.279878928421	-	.	gene_id "ENSMUSG00000027070.15"; transcript_id "ENSMUSG00000027070.15_tx_1"; exon_id "chr2_69256315_69256386_-"; exonnum "78"; txlen "15408";
chr2	ENSEMBL_gcm37	exon	69256315	69256386	0.242229774776464	-	.	gene_id "ENSMUSG00000027070.15"; transcript_id "ENSMUSG00000027070.15_tx_2"; exon_id "chr2_69256315_69256386_-"; exonnum "79"; txlen "15490";
chr2	HAVANA	exon	69258937	69259065	0	-	.	gene_id "ENSMUSG00000027070.15"; transcript_id "ENSMUST00000080953.12"; gene_type "protein_coding"; gene_name "Lrp2"; transcript_type "protein_coding"; transcript_name "Lrp2-201"; exon_number 77; exon_id "ENSMUSE00000165726.4"; level 2; protein_id "ENSMUSP00000079752.6"; transcript_support_level "5"; mgi_id "MGI:95794"; tag "basic"; tag "Ensembl_canonical"; tag "GENCODE_Primary"; tag "appris_principal_1"; tag "CCDS"; ccdsid "CCDS38135.1"; havana_gene "OTTMUSG00000012988.1"; havana_transcript "OTTMUST00000031293.1";
chr2	HAVANA	CDS	69258937	69259065	0	-	0	gene_id "ENSMUSG00000027070.15"; transcript_id "ENSMUST00000080953.12"; gene_type "protein_coding"; gene_name "Lrp2"; transcript_type "protein_coding"; transcript_name "Lrp2-201"; exon_number 77; exon_id "ENSMUSE00000165726.4"; level 2; protein_id "ENSMUSP00000079752.6"; transcript_support_level "5"; mgi_id "MGI:95794"; tag "basic"; tag "Ensembl_canonical"; tag "GENCODE_Primary"; tag "appris_principal_1"; tag "CCDS"; ccdsid "CCDS38135.1"; havana_gene "OTTMUSG00000012988.1"; havana_transcript "OTTMUST00000031293.1";
chr2	ENSEMBL_gcm37	exon	69258937	69259065	157.279878928421	-	.	gene_id "ENSMUSG00000027070.15"; transcript_id "ENSMUSG00000027070.15_tx_1"; exon_id "chr2_69258937_69259065_-"; exonnum "77"; txlen "15408";
chr2	ENSEMBL_gcm37	exon	69258937	69259065	0.242229774776464	-	.	gene_id "ENSMUSG00000027070.15"; transcript_id "ENSMUSG00000027070.15_tx_2"; exon_id "chr2_69258937_69259065_-"; exonnum "78"; txlen "15490";
chr2	HAVANA	exon	69260607	69260708	0	-	.	gene_id "ENSMUSG00000027070.15"; transcript_id "ENSMUST00000080953.12"; gene_type "protein_coding"; gene_name "Lrp2"; transcript_type "protein_coding"; transcript_name "Lrp2-201"; exon_number 76; exon_id "ENSMUSE00000165728.2"; level 2; protein_id "ENSMUSP00000079752.6"; transcript_support_level "5"; mgi_id "MGI:95794"; tag "basic"; tag "Ensembl_canonical"; tag "GENCODE_Primary"; tag "appris_principal_1"; tag "CCDS"; ccdsid "CCDS38135.1"; havana_gene "OTTMUSG00000012988.1"; havana_transcript "OTTMUST00000031293.1";
chr2	HAVANA	CDS	69260607	69260708	0	-	0	gene_id "ENSMUSG00000027070.15"; transcript_id "ENSMUST00000080953.12"; gene_type "protein_coding"; gene_name "Lrp2"; transcript_type "protein_coding"; transcript_name "Lrp2-201"; exon_number 76; exon_id "ENSMUSE00000165728.2"; level 2; protein_id "ENSMUSP00000079752.6"; transcript_support_level "5"; mgi_id "MGI:95794"; tag "basic"; tag "Ensembl_canonical"; tag "GENCODE_Primary"; tag "appris_principal_1"; tag "CCDS"; ccdsid "CCDS38135.1"; havana_gene "OTTMUSG00000012988.1"; havana_transcript "OTTMUST00000031293.1";
chr2	ENSEMBL_gcm37	exon	69260607	69260708	157.279878928421	-	.	gene_id "ENSMUSG00000027070.15"; transcript_id "ENSMUSG00000027070.15_tx_1"; exon_id "chr2_69260607_69260708_-"; exonnum "76"; txlen "15408";
chr2	ENSEMBL_gcm37	exon	69260607	69260708	0.242229774776464	-	.	gene_id "ENSMUSG00000027070.15"; transcript_id "ENSMUSG00000027070.15_tx_2"; exon_id "chr2_69260607_69260708_-"; exonnum "77"; txlen "15490";
chr2	HAVANA	exon	69261419	69261548	0	-	.	gene_id "ENSMUSG00000027070.15"; transcript_id "ENSMUST00000080953.12"; gene_type "protein_coding"; gene_name "Lrp2"; transcript_type "protein_coding"; transcript_name "Lrp2-201"; exon_number 75; exon_id "ENSMUSE00000394728.3"; level 2; protein_id "ENSMUSP00000079752.6"; transcript_support_level "5"; mgi_id "MGI:95794"; tag "basic"; tag "Ensembl_canonical"; tag "GENCODE_Primary"; tag "appris_principal_1"; tag "CCDS"; ccdsid "CCDS38135.1"; havana_gene "OTTMUSG00000012988.1"; havana_transcript "OTTMUST00000031293.1";
chr2	HAVANA	CDS	69261419	69261548	0	-	1	gene_id "ENSMUSG00000027070.15"; transcript_id "ENSMUST00000080953.12"; gene_type "protein_coding"; gene_name "Lrp2"; transcript_type "protein_coding"; transcript_name "Lrp2-201"; exon_number 75; exon_id "ENSMUSE00000394728.3"; level 2; protein_id "ENSMUSP00000079752.6"; transcript_support_level "5"; mgi_id "MGI:95794"; tag "basic"; tag "Ensembl_canonical"; tag "GENCODE_Primary"; tag "appris_principal_1"; tag "CCDS"; ccdsid "CCDS38135.1"; havana_gene "OTTMUSG00000012988.1"; havana_transcript "OTTMUST00000031293.1";
chr2	ENSEMBL_gcm37	exon	69261419	69261548	157.279878928421	-	.	gene_id "ENSMUSG00000027070.15"; transcript_id "ENSMUSG00000027070.15_tx_1"; exon_id "chr2_69261419_69261548_-"; exonnum "75"; txlen "15408";
chr2	ENSEMBL_gcm37	exon	69261419	69261548	0.242229774776464	-	.	gene_id "ENSMUSG00000027070.15"; transcript_id "ENSMUSG00000027070.15_tx_2"; exon_id "chr2_69261419_69261548_-"; exonnum "76"; txlen "15490";
chr2	HAVANA	exon	69262261	69262378	0	-	.	gene_id "ENSMUSG00000027070.15"; transcript_id "ENSMUST00000080953.12"; gene_type "protein_coding"; gene_name "Lrp2"; transcript_type "protein_coding"; transcript_name "Lrp2-201"; exon_number 74; exon_id "ENSMUSE00000430038.4"; level 2; protein_id "ENSMUSP00000079752.6"; transcript_support_level "5"; mgi_id "MGI:95794"; tag "basic"; tag "Ensembl_canonical"; tag "GENCODE_Primary"; tag "appris_principal_1"; tag "CCDS"; ccdsid "CCDS38135.1"; havana_gene "OTTMUSG00000012988.1"; havana_transcript "OTTMUST00000031293.1";
chr2	HAVANA	CDS	69262261	69262378	0	-	2	gene_id "ENSMUSG00000027070.15"; transcript_id "ENSMUST00000080953.12"; gene_type "protein_coding"; gene_name "Lrp2"; transcript_type "protein_coding"; transcript_name "Lrp2-201"; exon_number 74; exon_id "ENSMUSE00000430038.4"; level 2; protein_id "ENSMUSP00000079752.6"; transcript_support_level "5"; mgi_id "MGI:95794"; tag "basic"; tag "Ensembl_canonical"; tag "GENCODE_Primary"; tag "appris_principal_1"; tag "CCDS"; ccdsid "CCDS38135.1"; havana_gene "OTTMUSG00000012988.1"; havana_transcript "OTTMUST00000031293.1";
chr2	ENSEMBL_gcm37	exon	69262261	69262378	157.279878928421	-	.	gene_id "ENSMUSG00000027070.15"; transcript_id "ENSMUSG00000027070.15_tx_1"; exon_id "chr2_69262261_69262378_-"; exonnum "74"; txlen "15408";
chr2	ENSEMBL_gcm37	exon	69262261	69262378	0.242229774776464	-	.	gene_id "ENSMUSG00000027070.15"; transcript_id "ENSMUSG00000027070.15_tx_2"; exon_id "chr2_69262261_69262378_-"; exonnum "75"; txlen "15490";
chr2	HAVANA	exon	69262527	69262594	0	-	.	gene_id "ENSMUSG00000027070.15"; transcript_id "ENSMUST00000080953.12"; gene_type "protein_coding"; gene_name "Lrp2"; transcript_type "protein_coding"; transcript_name "Lrp2-201"; exon_number 73; exon_id "ENSMUSE00000430041.2"; level 2; protein_id "ENSMUSP00000079752.6"; transcript_support_level "5"; mgi_id "MGI:95794"; tag "basic"; tag "Ensembl_canonical"; tag "GENCODE_Primary"; tag "appris_principal_1"; tag "CCDS"; ccdsid "CCDS38135.1"; havana_gene "OTTMUSG00000012988.1"; havana_transcript "OTTMUST00000031293.1";
chr2	HAVANA	CDS	69262527	69262594	0	-	1	gene_id "ENSMUSG00000027070.15"; transcript_id "ENSMUST00000080953.12"; gene_type "protein_coding"; gene_name "Lrp2"; transcript_type "protein_coding"; transcript_name "Lrp2-201"; exon_number 73; exon_id "ENSMUSE00000430041.2"; level 2; protein_id "ENSMUSP00000079752.6"; transcript_support_level "5"; mgi_id "MGI:95794"; tag "basic"; tag "Ensembl_canonical"; tag "GENCODE_Primary"; tag "appris_principal_1"; tag "CCDS"; ccdsid "CCDS38135.1"; havana_gene "OTTMUSG00000012988.1"; havana_transcript "OTTMUST00000031293.1";
chr2	ENSEMBL_gcm37	exon	69262527	69262594	157.279878928421	-	.	gene_id "ENSMUSG00000027070.15"; transcript_id "ENSMUSG00000027070.15_tx_1"; exon_id "chr2_69262527_69262594_-"; exonnum "73"; txlen "15408";
chr2	ENSEMBL_gcm37	exon	69262527	69262594	0.242229774776464	-	.	gene_id "ENSMUSG00000027070.15"; transcript_id "ENSMUSG00000027070.15_tx_2"; exon_id "chr2_69262527_69262594_-"; exonnum "74"; txlen "15490";
chr2	HAVANA	exon	69263346	69263436	0	-	.	gene_id "ENSMUSG00000027070.15"; transcript_id "ENSMUST00000080953.12"; gene_type "protein_coding"; gene_name "Lrp2"; transcript_type "protein_coding"; transcript_name "Lrp2-201"; exon_number 72; exon_id "ENSMUSE00000430047.2"; level 2; protein_id "ENSMUSP00000079752.6"; transcript_support_level "5"; mgi_id "MGI:95794"; tag "basic"; tag "Ensembl_canonical"; tag "GENCODE_Primary"; tag "appris_principal_1"; tag "CCDS"; ccdsid "CCDS38135.1"; havana_gene "OTTMUSG00000012988.1"; havana_transcript "OTTMUST00000031293.1";
chr2	HAVANA	CDS	69263346	69263436	0	-	2	gene_id "ENSMUSG00000027070.15"; transcript_id "ENSMUST00000080953.12"; gene_type "protein_coding"; gene_name "Lrp2"; transcript_type "protein_coding"; transcript_name "Lrp2-201"; exon_number 72; exon_id "ENSMUSE00000430047.2"; level 2; protein_id "ENSMUSP00000079752.6"; transcript_support_level "5"; mgi_id "MGI:95794"; tag "basic"; tag "Ensembl_canonical"; tag "GENCODE_Primary"; tag "appris_principal_1"; tag "CCDS"; ccdsid "CCDS38135.1"; havana_gene "OTTMUSG00000012988.1"; havana_transcript "OTTMUST00000031293.1";
chr2	ENSEMBL_gcm37	exon	69263346	69263436	157.279878928421	-	.	gene_id "ENSMUSG00000027070.15"; transcript_id "ENSMUSG00000027070.15_tx_1"; exon_id "chr2_69263346_69263436_-"; exonnum "72"; txlen "15408";
chr2	ENSEMBL_gcm37	exon	69263346	69263436	0.242229774776464	-	.	gene_id "ENSMUSG00000027070.15"; transcript_id "ENSMUSG00000027070.15_tx_2"; exon_id "chr2_69263346_69263436_-"; exonnum "73"; txlen "15490";
chr2	HAVANA	exon	69265347	69265466	0	-	.	gene_id "ENSMUSG00000027070.15"; transcript_id "ENSMUST00000080953.12"; gene_type "protein_coding"; gene_name "Lrp2"; transcript_type "protein_coding"; transcript_name "Lrp2-201"; exon_number 71; exon_id "ENSMUSE00000644768.2"; level 2; protein_id "ENSMUSP00000079752.6"; transcript_support_level "5"; mgi_id "MGI:95794"; tag "basic"; tag "Ensembl_canonical"; tag "GENCODE_Primary"; tag "appris_principal_1"; tag "CCDS"; ccdsid "CCDS38135.1"; havana_gene "OTTMUSG00000012988.1"; havana_transcript "OTTMUST00000031293.1";
chr2	HAVANA	CDS	69265347	69265466	0	-	2	gene_id "ENSMUSG00000027070.15"; transcript_id "ENSMUST00000080953.12"; gene_type "protein_coding"; gene_name "Lrp2"; transcript_type "protein_coding"; transcript_name "Lrp2-201"; exon_number 71; exon_id "ENSMUSE00000644768.2"; level 2; protein_id "ENSMUSP00000079752.6"; transcript_support_level "5"; mgi_id "MGI:95794"; tag "basic"; tag "Ensembl_canonical"; tag "GENCODE_Primary"; tag "appris_principal_1"; tag "CCDS"; ccdsid "CCDS38135.1"; havana_gene "OTTMUSG00000012988.1"; havana_transcript "OTTMUST00000031293.1";
chr2	ENSEMBL_gcm37	exon	69265347	69265466	157.279878928421	-	.	gene_id "ENSMUSG00000027070.15"; transcript_id "ENSMUSG00000027070.15_tx_1"; exon_id "chr2_69265347_69265466_-"; exonnum "71"; txlen "15408";
chr2	ENSEMBL_gcm37	exon	69265347	69265466	0.242229774776464	-	.	gene_id "ENSMUSG00000027070.15"; transcript_id "ENSMUSG00000027070.15_tx_2"; exon_id "chr2_69265347_69265466_-"; exonnum "72"; txlen "15490";
chr2	HAVANA	exon	69266912	69267088	0	-	.	gene_id "ENSMUSG00000027070.15"; transcript_id "ENSMUST00000080953.12"; gene_type "protein_coding"; gene_name "Lrp2"; transcript_type "protein_coding"; transcript_name "Lrp2-201"; exon_number 70; exon_id "ENSMUSE00000644769.2"; level 2; protein_id "ENSMUSP00000079752.6"; transcript_support_level "5"; mgi_id "MGI:95794"; tag "basic"; tag "Ensembl_canonical"; tag "GENCODE_Primary"; tag "appris_principal_1"; tag "CCDS"; ccdsid "CCDS38135.1"; havana_gene "OTTMUSG00000012988.1"; havana_transcript "OTTMUST00000031293.1";
chr2	HAVANA	CDS	69266912	69267088	0	-	2	gene_id "ENSMUSG00000027070.15"; transcript_id "ENSMUST00000080953.12"; gene_type "protein_coding"; gene_name "Lrp2"; transcript_type "protein_coding"; transcript_name "Lrp2-201"; exon_number 70; exon_id "ENSMUSE00000644769.2"; level 2; protein_id "ENSMUSP00000079752.6"; transcript_support_level "5"; mgi_id "MGI:95794"; tag "basic"; tag "Ensembl_canonical"; tag "GENCODE_Primary"; tag "appris_principal_1"; tag "CCDS"; ccdsid "CCDS38135.1"; havana_gene "OTTMUSG00000012988.1"; havana_transcript "OTTMUST00000031293.1";
chr2	ENSEMBL_gcm37	exon	69266912	69267088	157.279878928421	-	.	gene_id "ENSMUSG00000027070.15"; transcript_id "ENSMUSG00000027070.15_tx_1"; exon_id "chr2_69266912_69267088_-"; exonnum "70"; txlen "15408";
chr2	ENSEMBL_gcm37	exon	69266912	69267088	0.242229774776464	-	.	gene_id "ENSMUSG00000027070.15"; transcript_id "ENSMUSG00000027070.15_tx_2"; exon_id "chr2_69266912_69267088_-"; exonnum "71"; txlen "15490";
chr2	HAVANA	exon	69267767	69267987	0	-	.	gene_id "ENSMUSG00000027070.15"; transcript_id "ENSMUST00000080953.12"; gene_type "protein_coding"; gene_name "Lrp2"; transcript_type "protein_coding"; transcript_name "Lrp2-201"; exon_number 69; exon_id "ENSMUSE00000644772.2"; level 2; protein_id "ENSMUSP00000079752.6"; transcript_support_level "5"; mgi_id "MGI:95794"; tag "basic"; tag "Ensembl_canonical"; tag "GENCODE_Primary"; tag "appris_principal_1"; tag "CCDS"; ccdsid "CCDS38135.1"; havana_gene "OTTMUSG00000012988.1"; havana_transcript "OTTMUST00000031293.1";
chr2	HAVANA	CDS	69267767	69267987	0	-	1	gene_id "ENSMUSG00000027070.15"; transcript_id "ENSMUST00000080953.12"; gene_type "protein_coding"; gene_name "Lrp2"; transcript_type "protein_coding"; transcript_name "Lrp2-201"; exon_number 69; exon_id "ENSMUSE00000644772.2"; level 2; protein_id "ENSMUSP00000079752.6"; transcript_support_level "5"; mgi_id "MGI:95794"; tag "basic"; tag "Ensembl_canonical"; tag "GENCODE_Primary"; tag "appris_principal_1"; tag "CCDS"; ccdsid "CCDS38135.1"; havana_gene "OTTMUSG00000012988.1"; havana_transcript "OTTMUST00000031293.1";
chr2	ENSEMBL_gcm37	exon	69267767	69267987	157.279878928421	-	.	gene_id "ENSMUSG00000027070.15"; transcript_id "ENSMUSG00000027070.15_tx_1"; exon_id "chr2_69267767_69267987_-"; exonnum "69"; txlen "15408";
chr2	ENSEMBL_gcm37	exon	69267767	69267987	0.242229774776464	-	.	gene_id "ENSMUSG00000027070.15"; transcript_id "ENSMUSG00000027070.15_tx_2"; exon_id "chr2_69267767_69267987_-"; exonnum "70"; txlen "15490";
chr2	HAVANA	exon	69268686	69268814	0	-	.	gene_id "ENSMUSG00000027070.15"; transcript_id "ENSMUST00000080953.12"; gene_type "protein_coding"; gene_name "Lrp2"; transcript_type "protein_coding"; transcript_name "Lrp2-201"; exon_number 68; exon_id "ENSMUSE00000644774.2"; level 2; protein_id "ENSMUSP00000079752.6"; transcript_support_level "5"; mgi_id "MGI:95794"; tag "basic"; tag "Ensembl_canonical"; tag "GENCODE_Primary"; tag "appris_principal_1"; tag "CCDS"; ccdsid "CCDS38135.1"; havana_gene "OTTMUSG00000012988.1"; havana_transcript "OTTMUST00000031293.1";
chr2	HAVANA	CDS	69268686	69268814	0	-	1	gene_id "ENSMUSG00000027070.15"; transcript_id "ENSMUST00000080953.12"; gene_type "protein_coding"; gene_name "Lrp2"; transcript_type "protein_coding"; transcript_name "Lrp2-201"; exon_number 68; exon_id "ENSMUSE00000644774.2"; level 2; protein_id "ENSMUSP00000079752.6"; transcript_support_level "5"; mgi_id "MGI:95794"; tag "basic"; tag "Ensembl_canonical"; tag "GENCODE_Primary"; tag "appris_principal_1"; tag "CCDS"; ccdsid "CCDS38135.1"; havana_gene "OTTMUSG00000012988.1"; havana_transcript "OTTMUST00000031293.1";
chr2	ENSEMBL_gcm37	exon	69268686	69268814	157.279878928421	-	.	gene_id "ENSMUSG00000027070.15"; transcript_id "ENSMUSG00000027070.15_tx_1"; exon_id "chr2_69268686_69268814_-"; exonnum "68"; txlen "15408";
chr2	ENSEMBL_gcm37	exon	69268686	69268814	0.242229774776464	-	.	gene_id "ENSMUSG00000027070.15"; transcript_id "ENSMUSG00000027070.15_tx_2"; exon_id "chr2_69268686_69268814_-"; exonnum "69"; txlen "15490";
chr2	HAVANA	exon	69270116	69270281	0	-	.	gene_id "ENSMUSG00000027070.15"; transcript_id "ENSMUST00000080953.12"; gene_type "protein_coding"; gene_name "Lrp2"; transcript_type "protein_coding"; transcript_name "Lrp2-201"; exon_number 67; exon_id "ENSMUSE00000644776.2"; level 2; protein_id "ENSMUSP00000079752.6"; transcript_support_level "5"; mgi_id "MGI:95794"; tag "basic"; tag "Ensembl_canonical"; tag "GENCODE_Primary"; tag "appris_principal_1"; tag "CCDS"; ccdsid "CCDS38135.1"; havana_gene "OTTMUSG00000012988.1"; havana_transcript "OTTMUST00000031293.1";
chr2	HAVANA	CDS	69270116	69270281	0	-	2	gene_id "ENSMUSG00000027070.15"; transcript_id "ENSMUST00000080953.12"; gene_type "protein_coding"; gene_name "Lrp2"; transcript_type "protein_coding"; transcript_name "Lrp2-201"; exon_number 67; exon_id "ENSMUSE00000644776.2"; level 2; protein_id "ENSMUSP00000079752.6"; transcript_support_level "5"; mgi_id "MGI:95794"; tag "basic"; tag "Ensembl_canonical"; tag "GENCODE_Primary"; tag "appris_principal_1"; tag "CCDS"; ccdsid "CCDS38135.1"; havana_gene "OTTMUSG00000012988.1"; havana_transcript "OTTMUST00000031293.1";
chr2	ENSEMBL_gcm37	exon	69270116	69270281	157.279878928421	-	.	gene_id "ENSMUSG00000027070.15"; transcript_id "ENSMUSG00000027070.15_tx_1"; exon_id "chr2_69270116_69270281_-"; exonnum "67"; txlen "15408";
chr2	ENSEMBL_gcm37	exon	69270116	69270281	0.242229774776464	-	.	gene_id "ENSMUSG00000027070.15"; transcript_id "ENSMUSG00000027070.15_tx_2"; exon_id "chr2_69270116_69270281_-"; exonnum "68"; txlen "15490";
chr2	HAVANA	exon	69271630	69271773	0	-	.	gene_id "ENSMUSG00000027070.15"; transcript_id "ENSMUST00000080953.12"; gene_type "protein_coding"; gene_name "Lrp2"; transcript_type "protein_coding"; transcript_name "Lrp2-201"; exon_number 66; exon_id "ENSMUSE00000644778.2"; level 2; protein_id "ENSMUSP00000079752.6"; transcript_support_level "5"; mgi_id "MGI:95794"; tag "basic"; tag "Ensembl_canonical"; tag "GENCODE_Primary"; tag "appris_principal_1"; tag "CCDS"; ccdsid "CCDS38135.1"; havana_gene "OTTMUSG00000012988.1"; havana_transcript "OTTMUST00000031293.1";
chr2	HAVANA	CDS	69271630	69271773	0	-	2	gene_id "ENSMUSG00000027070.15"; transcript_id "ENSMUST00000080953.12"; gene_type "protein_coding"; gene_name "Lrp2"; transcript_type "protein_coding"; transcript_name "Lrp2-201"; exon_number 66; exon_id "ENSMUSE00000644778.2"; level 2; protein_id "ENSMUSP00000079752.6"; transcript_support_level "5"; mgi_id "MGI:95794"; tag "basic"; tag "Ensembl_canonical"; tag "GENCODE_Primary"; tag "appris_principal_1"; tag "CCDS"; ccdsid "CCDS38135.1"; havana_gene "OTTMUSG00000012988.1"; havana_transcript "OTTMUST00000031293.1";
chr2	ENSEMBL_gcm37	exon	69271630	69271773	157.279878928421	-	.	gene_id "ENSMUSG00000027070.15"; transcript_id "ENSMUSG00000027070.15_tx_1"; exon_id "chr2_69271630_69271773_-"; exonnum "66"; txlen "15408";
chr2	ENSEMBL_gcm37	exon	69271630	69271773	0.242229774776464	-	.	gene_id "ENSMUSG00000027070.15"; transcript_id "ENSMUSG00000027070.15_tx_2"; exon_id "chr2_69271630_69271773_-"; exonnum "67"; txlen "15490";
chr2	HAVANA	exon	69273090	69273221	0	-	.	gene_id "ENSMUSG00000027070.15"; transcript_id "ENSMUST00000080953.12"; gene_type "protein_coding"; gene_name "Lrp2"; transcript_type "protein_coding"; transcript_name "Lrp2-201"; exon_number 65; exon_id "ENSMUSE00000602069.2"; level 2; protein_id "ENSMUSP00000079752.6"; transcript_support_level "5"; mgi_id "MGI:95794"; tag "basic"; tag "Ensembl_canonical"; tag "GENCODE_Primary"; tag "appris_principal_1"; tag "CCDS"; ccdsid "CCDS38135.1"; havana_gene "OTTMUSG00000012988.1"; havana_transcript "OTTMUST00000031293.1";
chr2	HAVANA	CDS	69273090	69273221	0	-	2	gene_id "ENSMUSG00000027070.15"; transcript_id "ENSMUST00000080953.12"; gene_type "protein_coding"; gene_name "Lrp2"; transcript_type "protein_coding"; transcript_name "Lrp2-201"; exon_number 65; exon_id "ENSMUSE00000602069.2"; level 2; protein_id "ENSMUSP00000079752.6"; transcript_support_level "5"; mgi_id "MGI:95794"; tag "basic"; tag "Ensembl_canonical"; tag "GENCODE_Primary"; tag "appris_principal_1"; tag "CCDS"; ccdsid "CCDS38135.1"; havana_gene "OTTMUSG00000012988.1"; havana_transcript "OTTMUST00000031293.1";
chr2	ENSEMBL_gcm37	exon	69273090	69273221	157.279878928421	-	.	gene_id "ENSMUSG00000027070.15"; transcript_id "ENSMUSG00000027070.15_tx_1"; exon_id "chr2_69273090_69273221_-"; exonnum "65"; txlen "15408";
chr2	ENSEMBL_gcm37	exon	69273090	69273221	0.242229774776464	-	.	gene_id "ENSMUSG00000027070.15"; transcript_id "ENSMUSG00000027070.15_tx_2"; exon_id "chr2_69273090_69273221_-"; exonnum "66"; txlen "15490";
chr2	HAVANA	exon	69274024	69274155	0	-	.	gene_id "ENSMUSG00000027070.15"; transcript_id "ENSMUST00000080953.12"; gene_type "protein_coding"; gene_name "Lrp2"; transcript_type "protein_coding"; transcript_name "Lrp2-201"; exon_number 64; exon_id "ENSMUSE00000602070.2"; level 2; protein_id "ENSMUSP00000079752.6"; transcript_support_level "5"; mgi_id "MGI:95794"; tag "basic"; tag "Ensembl_canonical"; tag "GENCODE_Primary"; tag "appris_principal_1"; tag "CCDS"; ccdsid "CCDS38135.1"; havana_gene "OTTMUSG00000012988.1"; havana_transcript "OTTMUST00000031293.1";
chr2	HAVANA	CDS	69274024	69274155	0	-	2	gene_id "ENSMUSG00000027070.15"; transcript_id "ENSMUST00000080953.12"; gene_type "protein_coding"; gene_name "Lrp2"; transcript_type "protein_coding"; transcript_name "Lrp2-201"; exon_number 64; exon_id "ENSMUSE00000602070.2"; level 2; protein_id "ENSMUSP00000079752.6"; transcript_support_level "5"; mgi_id "MGI:95794"; tag "basic"; tag "Ensembl_canonical"; tag "GENCODE_Primary"; tag "appris_principal_1"; tag "CCDS"; ccdsid "CCDS38135.1"; havana_gene "OTTMUSG00000012988.1"; havana_transcript "OTTMUST00000031293.1";
chr2	ENSEMBL_gcm37	exon	69274024	69274155	157.279878928421	-	.	gene_id "ENSMUSG00000027070.15"; transcript_id "ENSMUSG00000027070.15_tx_1"; exon_id "chr2_69274024_69274155_-"; exonnum "64"; txlen "15408";
chr2	ENSEMBL_gcm37	exon	69274024	69274155	0.242229774776464	-	.	gene_id "ENSMUSG00000027070.15"; transcript_id "ENSMUSG00000027070.15_tx_2"; exon_id "chr2_69274024_69274155_-"; exonnum "65"; txlen "15490";
chr2	HAVANA	exon	69278459	69278587	0	-	.	gene_id "ENSMUSG00000027070.15"; transcript_id "ENSMUST00000080953.12"; gene_type "protein_coding"; gene_name "Lrp2"; transcript_type "protein_coding"; transcript_name "Lrp2-201"; exon_number 63; exon_id "ENSMUSE00000566594.3"; level 2; protein_id "ENSMUSP00000079752.6"; transcript_support_level "5"; mgi_id "MGI:95794"; tag "basic"; tag "Ensembl_canonical"; tag "GENCODE_Primary"; tag "appris_principal_1"; tag "CCDS"; ccdsid "CCDS38135.1"; havana_gene "OTTMUSG00000012988.1"; havana_transcript "OTTMUST00000031293.1";
chr2	HAVANA	CDS	69278459	69278587	0	-	2	gene_id "ENSMUSG00000027070.15"; transcript_id "ENSMUST00000080953.12"; gene_type "protein_coding"; gene_name "Lrp2"; transcript_type "protein_coding"; transcript_name "Lrp2-201"; exon_number 63; exon_id "ENSMUSE00000566594.3"; level 2; protein_id "ENSMUSP00000079752.6"; transcript_support_level "5"; mgi_id "MGI:95794"; tag "basic"; tag "Ensembl_canonical"; tag "GENCODE_Primary"; tag "appris_principal_1"; tag "CCDS"; ccdsid "CCDS38135.1"; havana_gene "OTTMUSG00000012988.1"; havana_transcript "OTTMUST00000031293.1";
chr2	ENSEMBL_gcm37	exon	69278459	69278587	157.279878928421	-	.	gene_id "ENSMUSG00000027070.15"; transcript_id "ENSMUSG00000027070.15_tx_1"; exon_id "chr2_69278459_69278587_-"; exonnum "63"; txlen "15408";
chr2	ENSEMBL_gcm37	exon	69278459	69278587	0.242229774776464	-	.	gene_id "ENSMUSG00000027070.15"; transcript_id "ENSMUSG00000027070.15_tx_2"; exon_id "chr2_69278459_69278587_-"; exonnum "64"; txlen "15490";
chr2	HAVANA	exon	69281606	69281728	0	-	.	gene_id "ENSMUSG00000027070.15"; transcript_id "ENSMUST00000080953.12"; gene_type "protein_coding"; gene_name "Lrp2"; transcript_type "protein_coding"; transcript_name "Lrp2-201"; exon_number 62; exon_id "ENSMUSE00000518215.2"; level 2; protein_id "ENSMUSP00000079752.6"; transcript_support_level "5"; mgi_id "MGI:95794"; tag "basic"; tag "Ensembl_canonical"; tag "GENCODE_Primary"; tag "appris_principal_1"; tag "CCDS"; ccdsid "CCDS38135.1"; havana_gene "OTTMUSG00000012988.1"; havana_transcript "OTTMUST00000031293.1";
chr2	HAVANA	CDS	69281606	69281728	0	-	2	gene_id "ENSMUSG00000027070.15"; transcript_id "ENSMUST00000080953.12"; gene_type "protein_coding"; gene_name "Lrp2"; transcript_type "protein_coding"; transcript_name "Lrp2-201"; exon_number 62; exon_id "ENSMUSE00000518215.2"; level 2; protein_id "ENSMUSP00000079752.6"; transcript_support_level "5"; mgi_id "MGI:95794"; tag "basic"; tag "Ensembl_canonical"; tag "GENCODE_Primary"; tag "appris_principal_1"; tag "CCDS"; ccdsid "CCDS38135.1"; havana_gene "OTTMUSG00000012988.1"; havana_transcript "OTTMUST00000031293.1";
chr2	ENSEMBL_gcm37	exon	69281606	69281728	157.279878928421	-	.	gene_id "ENSMUSG00000027070.15"; transcript_id "ENSMUSG00000027070.15_tx_1"; exon_id "chr2_69281606_69281728_-"; exonnum "62"; txlen "15408";
chr2	ENSEMBL_gcm37	exon	69281606	69281728	0.242229774776464	-	.	gene_id "ENSMUSG00000027070.15"; transcript_id "ENSMUSG00000027070.15_tx_2"; exon_id "chr2_69281606_69281728_-"; exonnum "63"; txlen "15490";
chr2	HAVANA	exon	69284136	69284273	0	-	.	gene_id "ENSMUSG00000027070.15"; transcript_id "ENSMUST00000080953.12"; gene_type "protein_coding"; gene_name "Lrp2"; transcript_type "protein_coding"; transcript_name "Lrp2-201"; exon_number 61; exon_id "ENSMUSE00000165765.4"; level 2; protein_id "ENSMUSP00000079752.6"; transcript_support_level "5"; mgi_id "MGI:95794"; tag "basic"; tag "Ensembl_canonical"; tag "GENCODE_Primary"; tag "appris_principal_1"; tag "CCDS"; ccdsid "CCDS38135.1"; havana_gene "OTTMUSG00000012988.1"; havana_transcript "OTTMUST00000031293.1";
chr2	HAVANA	CDS	69284136	69284273	0	-	2	gene_id "ENSMUSG00000027070.15"; transcript_id "ENSMUST00000080953.12"; gene_type "protein_coding"; gene_name "Lrp2"; transcript_type "protein_coding"; transcript_name "Lrp2-201"; exon_number 61; exon_id "ENSMUSE00000165765.4"; level 2; protein_id "ENSMUSP00000079752.6"; transcript_support_level "5"; mgi_id "MGI:95794"; tag "basic"; tag "Ensembl_canonical"; tag "GENCODE_Primary"; tag "appris_principal_1"; tag "CCDS"; ccdsid "CCDS38135.1"; havana_gene "OTTMUSG00000012988.1"; havana_transcript "OTTMUST00000031293.1";
chr2	ENSEMBL_gcm37	exon	69284136	69284273	157.279878928421	-	.	gene_id "ENSMUSG00000027070.15"; transcript_id "ENSMUSG00000027070.15_tx_1"; exon_id "chr2_69284136_69284273_-"; exonnum "61"; txlen "15408";
chr2	ENSEMBL_gcm37	exon	69284136	69284273	0.242229774776464	-	.	gene_id "ENSMUSG00000027070.15"; transcript_id "ENSMUSG00000027070.15_tx_2"; exon_id "chr2_69284136_69284273_-"; exonnum "62"; txlen "15490";
chr2	HAVANA	exon	69285154	69285270	0	-	.	gene_id "ENSMUSG00000027070.15"; transcript_id "ENSMUST00000080953.12"; gene_type "protein_coding"; gene_name "Lrp2"; transcript_type "protein_coding"; transcript_name "Lrp2-201"; exon_number 60; exon_id "ENSMUSE00000430111.2"; level 2; protein_id "ENSMUSP00000079752.6"; transcript_support_level "5"; mgi_id "MGI:95794"; tag "basic"; tag "Ensembl_canonical"; tag "GENCODE_Primary"; tag "appris_principal_1"; tag "CCDS"; ccdsid "CCDS38135.1"; havana_gene "OTTMUSG00000012988.1"; havana_transcript "OTTMUST00000031293.1";
chr2	HAVANA	CDS	69285154	69285270	0	-	2	gene_id "ENSMUSG00000027070.15"; transcript_id "ENSMUST00000080953.12"; gene_type "protein_coding"; gene_name "Lrp2"; transcript_type "protein_coding"; transcript_name "Lrp2-201"; exon_number 60; exon_id "ENSMUSE00000430111.2"; level 2; protein_id "ENSMUSP00000079752.6"; transcript_support_level "5"; mgi_id "MGI:95794"; tag "basic"; tag "Ensembl_canonical"; tag "GENCODE_Primary"; tag "appris_principal_1"; tag "CCDS"; ccdsid "CCDS38135.1"; havana_gene "OTTMUSG00000012988.1"; havana_transcript "OTTMUST00000031293.1";
chr2	ENSEMBL_gcm37	exon	69285154	69285270	157.279878928421	-	.	gene_id "ENSMUSG00000027070.15"; transcript_id "ENSMUSG00000027070.15_tx_1"; exon_id "chr2_69285154_69285270_-"; exonnum "60"; txlen "15408";
chr2	ENSEMBL_gcm37	exon	69285154	69285270	0.242229774776464	-	.	gene_id "ENSMUSG00000027070.15"; transcript_id "ENSMUSG00000027070.15_tx_2"; exon_id "chr2_69285154_69285270_-"; exonnum "61"; txlen "15490";
chr2	HAVANA	exon	69285804	69285920	0	-	.	gene_id "ENSMUSG00000027070.15"; transcript_id "ENSMUST00000080953.12"; gene_type "protein_coding"; gene_name "Lrp2"; transcript_type "protein_coding"; transcript_name "Lrp2-201"; exon_number 59; exon_id "ENSMUSE00000165803.4"; level 2; protein_id "ENSMUSP00000079752.6"; transcript_support_level "5"; mgi_id "MGI:95794"; tag "basic"; tag "Ensembl_canonical"; tag "GENCODE_Primary"; tag "appris_principal_1"; tag "CCDS"; ccdsid "CCDS38135.1"; havana_gene "OTTMUSG00000012988.1"; havana_transcript "OTTMUST00000031293.1";
chr2	HAVANA	CDS	69285804	69285920	0	-	2	gene_id "ENSMUSG00000027070.15"; transcript_id "ENSMUST00000080953.12"; gene_type "protein_coding"; gene_name "Lrp2"; transcript_type "protein_coding"; transcript_name "Lrp2-201"; exon_number 59; exon_id "ENSMUSE00000165803.4"; level 2; protein_id "ENSMUSP00000079752.6"; transcript_support_level "5"; mgi_id "MGI:95794"; tag "basic"; tag "Ensembl_canonical"; tag "GENCODE_Primary"; tag "appris_principal_1"; tag "CCDS"; ccdsid "CCDS38135.1"; havana_gene "OTTMUSG00000012988.1"; havana_transcript "OTTMUST00000031293.1";
chr2	ENSEMBL_gcm37	exon	69285804	69285920	157.279878928421	-	.	gene_id "ENSMUSG00000027070.15"; transcript_id "ENSMUSG00000027070.15_tx_1"; exon_id "chr2_69285804_69285920_-"; exonnum "59"; txlen "15408";
chr2	ENSEMBL_gcm37	exon	69285804	69285920	0.242229774776464	-	.	gene_id "ENSMUSG00000027070.15"; transcript_id "ENSMUSG00000027070.15_tx_2"; exon_id "chr2_69285804_69285920_-"; exonnum "60"; txlen "15490";
chr2	HAVANA	exon	69287167	69287286	0	-	.	gene_id "ENSMUSG00000027070.15"; transcript_id "ENSMUST00000080953.12"; gene_type "protein_coding"; gene_name "Lrp2"; transcript_type "protein_coding"; transcript_name "Lrp2-201"; exon_number 58; exon_id "ENSMUSE00000488732.2"; level 2; protein_id "ENSMUSP00000079752.6"; transcript_support_level "5"; mgi_id "MGI:95794"; tag "basic"; tag "Ensembl_canonical"; tag "GENCODE_Primary"; tag "appris_principal_1"; tag "CCDS"; ccdsid "CCDS38135.1"; havana_gene "OTTMUSG00000012988.1"; havana_transcript "OTTMUST00000031293.1";
chr2	HAVANA	CDS	69287167	69287286	0	-	2	gene_id "ENSMUSG00000027070.15"; transcript_id "ENSMUST00000080953.12"; gene_type "protein_coding"; gene_name "Lrp2"; transcript_type "protein_coding"; transcript_name "Lrp2-201"; exon_number 58; exon_id "ENSMUSE00000488732.2"; level 2; protein_id "ENSMUSP00000079752.6"; transcript_support_level "5"; mgi_id "MGI:95794"; tag "basic"; tag "Ensembl_canonical"; tag "GENCODE_Primary"; tag "appris_principal_1"; tag "CCDS"; ccdsid "CCDS38135.1"; havana_gene "OTTMUSG00000012988.1"; havana_transcript "OTTMUST00000031293.1";
chr2	ENSEMBL_gcm37	exon	69287167	69287286	157.279878928421	-	.	gene_id "ENSMUSG00000027070.15"; transcript_id "ENSMUSG00000027070.15_tx_1"; exon_id "chr2_69287167_69287286_-"; exonnum "58"; txlen "15408";
chr2	ENSEMBL_gcm37	exon	69287167	69287286	0.242229774776464	-	.	gene_id "ENSMUSG00000027070.15"; transcript_id "ENSMUSG00000027070.15_tx_2"; exon_id "chr2_69287167_69287286_-"; exonnum "59"; txlen "15490";
chr2	HAVANA	exon	69288716	69288844	0	-	.	gene_id "ENSMUSG00000027070.15"; transcript_id "ENSMUST00000080953.12"; gene_type "protein_coding"; gene_name "Lrp2"; transcript_type "protein_coding"; transcript_name "Lrp2-201"; exon_number 57; exon_id "ENSMUSE00000375790.2"; level 2; protein_id "ENSMUSP00000079752.6"; transcript_support_level "5"; mgi_id "MGI:95794"; tag "basic"; tag "Ensembl_canonical"; tag "GENCODE_Primary"; tag "appris_principal_1"; tag "CCDS"; ccdsid "CCDS38135.1"; havana_gene "OTTMUSG00000012988.1"; havana_transcript "OTTMUST00000031293.1";
chr2	HAVANA	CDS	69288716	69288844	0	-	2	gene_id "ENSMUSG00000027070.15"; transcript_id "ENSMUST00000080953.12"; gene_type "protein_coding"; gene_name "Lrp2"; transcript_type "protein_coding"; transcript_name "Lrp2-201"; exon_number 57; exon_id "ENSMUSE00000375790.2"; level 2; protein_id "ENSMUSP00000079752.6"; transcript_support_level "5"; mgi_id "MGI:95794"; tag "basic"; tag "Ensembl_canonical"; tag "GENCODE_Primary"; tag "appris_principal_1"; tag "CCDS"; ccdsid "CCDS38135.1"; havana_gene "OTTMUSG00000012988.1"; havana_transcript "OTTMUST00000031293.1";
chr2	ENSEMBL_gcm37	exon	69288716	69288844	157.279878928421	-	.	gene_id "ENSMUSG00000027070.15"; transcript_id "ENSMUSG00000027070.15_tx_1"; exon_id "chr2_69288716_69288844_-"; exonnum "57"; txlen "15408";
chr2	ENSEMBL_gcm37	exon	69288716	69288844	0.242229774776464	-	.	gene_id "ENSMUSG00000027070.15"; transcript_id "ENSMUSG00000027070.15_tx_2"; exon_id "chr2_69288716_69288844_-"; exonnum "58"; txlen "15490";
chr2	HAVANA	exon	69289818	69290063	0	-	.	gene_id "ENSMUSG00000027070.15"; transcript_id "ENSMUST00000080953.12"; gene_type "protein_coding"; gene_name "Lrp2"; transcript_type "protein_coding"; transcript_name "Lrp2-201"; exon_number 56; exon_id "ENSMUSE00000165824.2"; level 2; protein_id "ENSMUSP00000079752.6"; transcript_support_level "5"; mgi_id "MGI:95794"; tag "basic"; tag "Ensembl_canonical"; tag "GENCODE_Primary"; tag "appris_principal_1"; tag "CCDS"; ccdsid "CCDS38135.1"; havana_gene "OTTMUSG00000012988.1"; havana_transcript "OTTMUST00000031293.1";
chr2	HAVANA	CDS	69289818	69290063	0	-	2	gene_id "ENSMUSG00000027070.15"; transcript_id "ENSMUST00000080953.12"; gene_type "protein_coding"; gene_name "Lrp2"; transcript_type "protein_coding"; transcript_name "Lrp2-201"; exon_number 56; exon_id "ENSMUSE00000165824.2"; level 2; protein_id "ENSMUSP00000079752.6"; transcript_support_level "5"; mgi_id "MGI:95794"; tag "basic"; tag "Ensembl_canonical"; tag "GENCODE_Primary"; tag "appris_principal_1"; tag "CCDS"; ccdsid "CCDS38135.1"; havana_gene "OTTMUSG00000012988.1"; havana_transcript "OTTMUST00000031293.1";
chr2	ENSEMBL_gcm37	exon	69289818	69290063	157.279878928421	-	.	gene_id "ENSMUSG00000027070.15"; transcript_id "ENSMUSG00000027070.15_tx_1"; exon_id "chr2_69289818_69290063_-"; exonnum "56"; txlen "15408";
chr2	ENSEMBL_gcm37	exon	69289818	69290063	0.242229774776464	-	.	gene_id "ENSMUSG00000027070.15"; transcript_id "ENSMUSG00000027070.15_tx_2"; exon_id "chr2_69289818_69290063_-"; exonnum "57"; txlen "15490";
chr2	HAVANA	exon	69290685	69290881	0	-	.	gene_id "ENSMUSG00000027070.15"; transcript_id "ENSMUST00000080953.12"; gene_type "protein_coding"; gene_name "Lrp2"; transcript_type "protein_coding"; transcript_name "Lrp2-201"; exon_number 55; exon_id "ENSMUSE00000476214.2"; level 2; protein_id "ENSMUSP00000079752.6"; transcript_support_level "5"; mgi_id "MGI:95794"; tag "basic"; tag "Ensembl_canonical"; tag "GENCODE_Primary"; tag "appris_principal_1"; tag "CCDS"; ccdsid "CCDS38135.1"; havana_gene "OTTMUSG00000012988.1"; havana_transcript "OTTMUST00000031293.1";
chr2	HAVANA	CDS	69290685	69290881	0	-	1	gene_id "ENSMUSG00000027070.15"; transcript_id "ENSMUST00000080953.12"; gene_type "protein_coding"; gene_name "Lrp2"; transcript_type "protein_coding"; transcript_name "Lrp2-201"; exon_number 55; exon_id "ENSMUSE00000476214.2"; level 2; protein_id "ENSMUSP00000079752.6"; transcript_support_level "5"; mgi_id "MGI:95794"; tag "basic"; tag "Ensembl_canonical"; tag "GENCODE_Primary"; tag "appris_principal_1"; tag "CCDS"; ccdsid "CCDS38135.1"; havana_gene "OTTMUSG00000012988.1"; havana_transcript "OTTMUST00000031293.1";
chr2	ENSEMBL_gcm37	exon	69290685	69290881	157.279878928421	-	.	gene_id "ENSMUSG00000027070.15"; transcript_id "ENSMUSG00000027070.15_tx_1"; exon_id "chr2_69290685_69290881_-"; exonnum "55"; txlen "15408";
chr2	ENSEMBL_gcm37	exon	69290685	69290881	0.242229774776464	-	.	gene_id "ENSMUSG00000027070.15"; transcript_id "ENSMUSG00000027070.15_tx_2"; exon_id "chr2_69290685_69290881_-"; exonnum "56"; txlen "15490";
chr2	HAVANA	exon	69291601	69291778	0	-	.	gene_id "ENSMUSG00000027070.15"; transcript_id "ENSMUST00000080953.12"; gene_type "protein_coding"; gene_name "Lrp2"; transcript_type "protein_coding"; transcript_name "Lrp2-201"; exon_number 54; exon_id "ENSMUSE00000602071.2"; level 2; protein_id "ENSMUSP00000079752.6"; transcript_support_level "5"; mgi_id "MGI:95794"; tag "basic"; tag "Ensembl_canonical"; tag "GENCODE_Primary"; tag "appris_principal_1"; tag "CCDS"; ccdsid "CCDS38135.1"; havana_gene "OTTMUSG00000012988.1"; havana_transcript "OTTMUST00000031293.1";
chr2	HAVANA	CDS	69291601	69291778	0	-	2	gene_id "ENSMUSG00000027070.15"; transcript_id "ENSMUST00000080953.12"; gene_type "protein_coding"; gene_name "Lrp2"; transcript_type "protein_coding"; transcript_name "Lrp2-201"; exon_number 54; exon_id "ENSMUSE00000602071.2"; level 2; protein_id "ENSMUSP00000079752.6"; transcript_support_level "5"; mgi_id "MGI:95794"; tag "basic"; tag "Ensembl_canonical"; tag "GENCODE_Primary"; tag "appris_principal_1"; tag "CCDS"; ccdsid "CCDS38135.1"; havana_gene "OTTMUSG00000012988.1"; havana_transcript "OTTMUST00000031293.1";
chr2	ENSEMBL_gcm37	exon	69291601	69291778	157.279878928421	-	.	gene_id "ENSMUSG00000027070.15"; transcript_id "ENSMUSG00000027070.15_tx_1"; exon_id "chr2_69291601_69291778_-"; exonnum "54"; txlen "15408";
chr2	ENSEMBL_gcm37	exon	69291601	69291778	0.242229774776464	-	.	gene_id "ENSMUSG00000027070.15"; transcript_id "ENSMUSG00000027070.15_tx_2"; exon_id "chr2_69291601_69291778_-"; exonnum "55"; txlen "15490";
chr2	HAVANA	exon	69294918	69295141	0	-	.	gene_id "ENSMUSG00000027070.15"; transcript_id "ENSMUST00000080953.12"; gene_type "protein_coding"; gene_name "Lrp2"; transcript_type "protein_coding"; transcript_name "Lrp2-201"; exon_number 53; exon_id "ENSMUSE00000602072.2"; level 2; protein_id "ENSMUSP00000079752.6"; transcript_support_level "5"; mgi_id "MGI:95794"; tag "basic"; tag "Ensembl_canonical"; tag "GENCODE_Primary"; tag "appris_principal_1"; tag "CCDS"; ccdsid "CCDS38135.1"; havana_gene "OTTMUSG00000012988.1"; havana_transcript "OTTMUST00000031293.1";
chr2	HAVANA	CDS	69294918	69295141	0	-	1	gene_id "ENSMUSG00000027070.15"; transcript_id "ENSMUST00000080953.12"; gene_type "protein_coding"; gene_name "Lrp2"; transcript_type "protein_coding"; transcript_name "Lrp2-201"; exon_number 53; exon_id "ENSMUSE00000602072.2"; level 2; protein_id "ENSMUSP00000079752.6"; transcript_support_level "5"; mgi_id "MGI:95794"; tag "basic"; tag "Ensembl_canonical"; tag "GENCODE_Primary"; tag "appris_principal_1"; tag "CCDS"; ccdsid "CCDS38135.1"; havana_gene "OTTMUSG00000012988.1"; havana_transcript "OTTMUST00000031293.1";
chr2	ENSEMBL_gcm37	exon	69294918	69295141	157.279878928421	-	.	gene_id "ENSMUSG00000027070.15"; transcript_id "ENSMUSG00000027070.15_tx_1"; exon_id "chr2_69294918_69295141_-"; exonnum "53"; txlen "15408";
chr2	ENSEMBL_gcm37	exon	69294918	69295141	0.242229774776464	-	.	gene_id "ENSMUSG00000027070.15"; transcript_id "ENSMUSG00000027070.15_tx_2"; exon_id "chr2_69294918_69295141_-"; exonnum "54"; txlen "15490";
chr2	HAVANA	exon	69295933	69296103	0	-	.	gene_id "ENSMUSG00000027070.15"; transcript_id "ENSMUST00000080953.12"; gene_type "protein_coding"; gene_name "Lrp2"; transcript_type "protein_coding"; transcript_name "Lrp2-201"; exon_number 52; exon_id "ENSMUSE00000602073.2"; level 2; protein_id "ENSMUSP00000079752.6"; transcript_support_level "5"; mgi_id "MGI:95794"; tag "basic"; tag "Ensembl_canonical"; tag "GENCODE_Primary"; tag "appris_principal_1"; tag "CCDS"; ccdsid "CCDS38135.1"; havana_gene "OTTMUSG00000012988.1"; havana_transcript "OTTMUST00000031293.1";
chr2	HAVANA	CDS	69295933	69296103	0	-	1	gene_id "ENSMUSG00000027070.15"; transcript_id "ENSMUST00000080953.12"; gene_type "protein_coding"; gene_name "Lrp2"; transcript_type "protein_coding"; transcript_name "Lrp2-201"; exon_number 52; exon_id "ENSMUSE00000602073.2"; level 2; protein_id "ENSMUSP00000079752.6"; transcript_support_level "5"; mgi_id "MGI:95794"; tag "basic"; tag "Ensembl_canonical"; tag "GENCODE_Primary"; tag "appris_principal_1"; tag "CCDS"; ccdsid "CCDS38135.1"; havana_gene "OTTMUSG00000012988.1"; havana_transcript "OTTMUST00000031293.1";
chr2	ENSEMBL_gcm37	exon	69295933	69296103	157.279878928421	-	.	gene_id "ENSMUSG00000027070.15"; transcript_id "ENSMUSG00000027070.15_tx_1"; exon_id "chr2_69295933_69296103_-"; exonnum "52"; txlen "15408";
chr2	ENSEMBL_gcm37	exon	69295933	69296103	0.242229774776464	-	.	gene_id "ENSMUSG00000027070.15"; transcript_id "ENSMUSG00000027070.15_tx_2"; exon_id "chr2_69295933_69296103_-"; exonnum "53"; txlen "15490";
chr2	HAVANA	exon	69296549	69296701	0	-	.	gene_id "ENSMUSG00000027070.15"; transcript_id "ENSMUST00000080953.12"; gene_type "protein_coding"; gene_name "Lrp2"; transcript_type "protein_coding"; transcript_name "Lrp2-201"; exon_number 51; exon_id "ENSMUSE00000602074.2"; level 2; protein_id "ENSMUSP00000079752.6"; transcript_support_level "5"; mgi_id "MGI:95794"; tag "basic"; tag "Ensembl_canonical"; tag "GENCODE_Primary"; tag "appris_principal_1"; tag "CCDS"; ccdsid "CCDS38135.1"; havana_gene "OTTMUSG00000012988.1"; havana_transcript "OTTMUST00000031293.1";
chr2	HAVANA	CDS	69296549	69296701	0	-	1	gene_id "ENSMUSG00000027070.15"; transcript_id "ENSMUST00000080953.12"; gene_type "protein_coding"; gene_name "Lrp2"; transcript_type "protein_coding"; transcript_name "Lrp2-201"; exon_number 51; exon_id "ENSMUSE00000602074.2"; level 2; protein_id "ENSMUSP00000079752.6"; transcript_support_level "5"; mgi_id "MGI:95794"; tag "basic"; tag "Ensembl_canonical"; tag "GENCODE_Primary"; tag "appris_principal_1"; tag "CCDS"; ccdsid "CCDS38135.1"; havana_gene "OTTMUSG00000012988.1"; havana_transcript "OTTMUST00000031293.1";
chr2	ENSEMBL_gcm37	exon	69296549	69296701	157.279878928421	-	.	gene_id "ENSMUSG00000027070.15"; transcript_id "ENSMUSG00000027070.15_tx_1"; exon_id "chr2_69296549_69296701_-"; exonnum "51"; txlen "15408";
chr2	ENSEMBL_gcm37	exon	69296549	69296701	0.242229774776464	-	.	gene_id "ENSMUSG00000027070.15"; transcript_id "ENSMUSG00000027070.15_tx_2"; exon_id "chr2_69296549_69296701_-"; exonnum "52"; txlen "15490";
chr2	HAVANA	exon	69297109	69297625	0	-	.	gene_id "ENSMUSG00000027070.15"; transcript_id "ENSMUST00000080953.12"; gene_type "protein_coding"; gene_name "Lrp2"; transcript_type "protein_coding"; transcript_name "Lrp2-201"; exon_number 50; exon_id "ENSMUSE00000602075.2"; level 2; protein_id "ENSMUSP00000079752.6"; transcript_support_level "5"; mgi_id "MGI:95794"; tag "basic"; tag "Ensembl_canonical"; tag "GENCODE_Primary"; tag "appris_principal_1"; tag "CCDS"; ccdsid "CCDS38135.1"; havana_gene "OTTMUSG00000012988.1"; havana_transcript "OTTMUST00000031293.1";
chr2	HAVANA	CDS	69297109	69297625	0	-	2	gene_id "ENSMUSG00000027070.15"; transcript_id "ENSMUST00000080953.12"; gene_type "protein_coding"; gene_name "Lrp2"; transcript_type "protein_coding"; transcript_name "Lrp2-201"; exon_number 50; exon_id "ENSMUSE00000602075.2"; level 2; protein_id "ENSMUSP00000079752.6"; transcript_support_level "5"; mgi_id "MGI:95794"; tag "basic"; tag "Ensembl_canonical"; tag "GENCODE_Primary"; tag "appris_principal_1"; tag "CCDS"; ccdsid "CCDS38135.1"; havana_gene "OTTMUSG00000012988.1"; havana_transcript "OTTMUST00000031293.1";
chr2	ENSEMBL_gcm37	exon	69297109	69297625	157.279878928421	-	.	gene_id "ENSMUSG00000027070.15"; transcript_id "ENSMUSG00000027070.15_tx_1"; exon_id "chr2_69297109_69297625_-"; exonnum "50"; txlen "15408";
chr2	ENSEMBL_gcm37	exon	69297109	69297625	0.242229774776464	-	.	gene_id "ENSMUSG00000027070.15"; transcript_id "ENSMUSG00000027070.15_tx_2"; exon_id "chr2_69297109_69297625_-"; exonnum "51"; txlen "15490";
chr2	HAVANA	exon	69299717	69300012	0	-	.	gene_id "ENSMUSG00000027070.15"; transcript_id "ENSMUST00000080953.12"; gene_type "protein_coding"; gene_name "Lrp2"; transcript_type "protein_coding"; transcript_name "Lrp2-201"; exon_number 49; exon_id "ENSMUSE00000165782.4"; level 2; protein_id "ENSMUSP00000079752.6"; transcript_support_level "5"; mgi_id "MGI:95794"; tag "basic"; tag "Ensembl_canonical"; tag "GENCODE_Primary"; tag "appris_principal_1"; tag "CCDS"; ccdsid "CCDS38135.1"; havana_gene "OTTMUSG00000012988.1"; havana_transcript "OTTMUST00000031293.1";
chr2	HAVANA	CDS	69299717	69300012	0	-	1	gene_id "ENSMUSG00000027070.15"; transcript_id "ENSMUST00000080953.12"; gene_type "protein_coding"; gene_name "Lrp2"; transcript_type "protein_coding"; transcript_name "Lrp2-201"; exon_number 49; exon_id "ENSMUSE00000165782.4"; level 2; protein_id "ENSMUSP00000079752.6"; transcript_support_level "5"; mgi_id "MGI:95794"; tag "basic"; tag "Ensembl_canonical"; tag "GENCODE_Primary"; tag "appris_principal_1"; tag "CCDS"; ccdsid "CCDS38135.1"; havana_gene "OTTMUSG00000012988.1"; havana_transcript "OTTMUST00000031293.1";
chr2	ENSEMBL_gcm37	exon	69299717	69300012	157.279878928421	-	.	gene_id "ENSMUSG00000027070.15"; transcript_id "ENSMUSG00000027070.15_tx_1"; exon_id "chr2_69299717_69300012_-"; exonnum "49"; txlen "15408";
chr2	ENSEMBL_gcm37	exon	69299717	69300012	0.242229774776464	-	.	gene_id "ENSMUSG00000027070.15"; transcript_id "ENSMUSG00000027070.15_tx_2"; exon_id "chr2_69299717_69300012_-"; exonnum "50"; txlen "15490";
chr2	HAVANA	exon	69302690	69302891	0	-	.	gene_id "ENSMUSG00000027070.15"; transcript_id "ENSMUST00000080953.12"; gene_type "protein_coding"; gene_name "Lrp2"; transcript_type "protein_coding"; transcript_name "Lrp2-201"; exon_number 48; exon_id "ENSMUSE00000566597.3"; level 2; protein_id "ENSMUSP00000079752.6"; transcript_support_level "5"; mgi_id "MGI:95794"; tag "basic"; tag "Ensembl_canonical"; tag "GENCODE_Primary"; tag "appris_principal_1"; tag "CCDS"; ccdsid "CCDS38135.1"; havana_gene "OTTMUSG00000012988.1"; havana_transcript "OTTMUST00000031293.1";
chr2	HAVANA	CDS	69302690	69302891	0	-	2	gene_id "ENSMUSG00000027070.15"; transcript_id "ENSMUST00000080953.12"; gene_type "protein_coding"; gene_name "Lrp2"; transcript_type "protein_coding"; transcript_name "Lrp2-201"; exon_number 48; exon_id "ENSMUSE00000566597.3"; level 2; protein_id "ENSMUSP00000079752.6"; transcript_support_level "5"; mgi_id "MGI:95794"; tag "basic"; tag "Ensembl_canonical"; tag "GENCODE_Primary"; tag "appris_principal_1"; tag "CCDS"; ccdsid "CCDS38135.1"; havana_gene "OTTMUSG00000012988.1"; havana_transcript "OTTMUST00000031293.1";
chr2	ENSEMBL_gcm37	exon	69302690	69302891	157.279878928421	-	.	gene_id "ENSMUSG00000027070.15"; transcript_id "ENSMUSG00000027070.15_tx_1"; exon_id "chr2_69302690_69302891_-"; exonnum "48"; txlen "15408";
chr2	ENSEMBL_gcm37	exon	69302690	69302891	0.242229774776464	-	.	gene_id "ENSMUSG00000027070.15"; transcript_id "ENSMUSG00000027070.15_tx_2"; exon_id "chr2_69302690_69302891_-"; exonnum "49"; txlen "15490";
chr2	HAVANA	exon	69305724	69305855	0	-	.	gene_id "ENSMUSG00000027070.15"; transcript_id "ENSMUST00000080953.12"; gene_type "protein_coding"; gene_name "Lrp2"; transcript_type "protein_coding"; transcript_name "Lrp2-201"; exon_number 47; exon_id "ENSMUSE00000385691.2"; level 2; protein_id "ENSMUSP00000079752.6"; transcript_support_level "5"; mgi_id "MGI:95794"; tag "basic"; tag "Ensembl_canonical"; tag "GENCODE_Primary"; tag "appris_principal_1"; tag "CCDS"; ccdsid "CCDS38135.1"; havana_gene "OTTMUSG00000012988.1"; havana_transcript "OTTMUST00000031293.1";
chr2	HAVANA	CDS	69305724	69305855	0	-	2	gene_id "ENSMUSG00000027070.15"; transcript_id "ENSMUST00000080953.12"; gene_type "protein_coding"; gene_name "Lrp2"; transcript_type "protein_coding"; transcript_name "Lrp2-201"; exon_number 47; exon_id "ENSMUSE00000385691.2"; level 2; protein_id "ENSMUSP00000079752.6"; transcript_support_level "5"; mgi_id "MGI:95794"; tag "basic"; tag "Ensembl_canonical"; tag "GENCODE_Primary"; tag "appris_principal_1"; tag "CCDS"; ccdsid "CCDS38135.1"; havana_gene "OTTMUSG00000012988.1"; havana_transcript "OTTMUST00000031293.1";
chr2	ENSEMBL_gcm37	exon	69305724	69305855	157.279878928421	-	.	gene_id "ENSMUSG00000027070.15"; transcript_id "ENSMUSG00000027070.15_tx_1"; exon_id "chr2_69305724_69305855_-"; exonnum "47"; txlen "15408";
chr2	ENSEMBL_gcm37	exon	69305724	69305855	0.242229774776464	-	.	gene_id "ENSMUSG00000027070.15"; transcript_id "ENSMUSG00000027070.15_tx_2"; exon_id "chr2_69305724_69305855_-"; exonnum "48"; txlen "15490";
chr2	HAVANA	exon	69307354	69307476	0	-	.	gene_id "ENSMUSG00000027070.15"; transcript_id "ENSMUST00000080953.12"; gene_type "protein_coding"; gene_name "Lrp2"; transcript_type "protein_coding"; transcript_name "Lrp2-201"; exon_number 46; exon_id "ENSMUSE00000430562.2"; level 2; protein_id "ENSMUSP00000079752.6"; transcript_support_level "5"; mgi_id "MGI:95794"; tag "basic"; tag "Ensembl_canonical"; tag "GENCODE_Primary"; tag "appris_principal_1"; tag "CCDS"; ccdsid "CCDS38135.1"; havana_gene "OTTMUSG00000012988.1"; havana_transcript "OTTMUST00000031293.1";
chr2	HAVANA	CDS	69307354	69307476	0	-	2	gene_id "ENSMUSG00000027070.15"; transcript_id "ENSMUST00000080953.12"; gene_type "protein_coding"; gene_name "Lrp2"; transcript_type "protein_coding"; transcript_name "Lrp2-201"; exon_number 46; exon_id "ENSMUSE00000430562.2"; level 2; protein_id "ENSMUSP00000079752.6"; transcript_support_level "5"; mgi_id "MGI:95794"; tag "basic"; tag "Ensembl_canonical"; tag "GENCODE_Primary"; tag "appris_principal_1"; tag "CCDS"; ccdsid "CCDS38135.1"; havana_gene "OTTMUSG00000012988.1"; havana_transcript "OTTMUST00000031293.1";
chr2	ENSEMBL_gcm37	exon	69307354	69307476	157.279878928421	-	.	gene_id "ENSMUSG00000027070.15"; transcript_id "ENSMUSG00000027070.15_tx_1"; exon_id "chr2_69307354_69307476_-"; exonnum "46"; txlen "15408";
chr2	ENSEMBL_gcm37	exon	69307354	69307476	0.242229774776464	-	.	gene_id "ENSMUSG00000027070.15"; transcript_id "ENSMUSG00000027070.15_tx_2"; exon_id "chr2_69307354_69307476_-"; exonnum "47"; txlen "15490";
chr2	HAVANA	exon	69308916	69309041	0	-	.	gene_id "ENSMUSG00000027070.15"; transcript_id "ENSMUST00000080953.12"; gene_type "protein_coding"; gene_name "Lrp2"; transcript_type "protein_coding"; transcript_name "Lrp2-201"; exon_number 45; exon_id "ENSMUSE00000339788.2"; level 2; protein_id "ENSMUSP00000079752.6"; transcript_support_level "5"; mgi_id "MGI:95794"; tag "basic"; tag "Ensembl_canonical"; tag "GENCODE_Primary"; tag "appris_principal_1"; tag "CCDS"; ccdsid "CCDS38135.1"; havana_gene "OTTMUSG00000012988.1"; havana_transcript "OTTMUST00000031293.1";
chr2	HAVANA	CDS	69308916	69309041	0	-	2	gene_id "ENSMUSG00000027070.15"; transcript_id "ENSMUST00000080953.12"; gene_type "protein_coding"; gene_name "Lrp2"; transcript_type "protein_coding"; transcript_name "Lrp2-201"; exon_number 45; exon_id "ENSMUSE00000339788.2"; level 2; protein_id "ENSMUSP00000079752.6"; transcript_support_level "5"; mgi_id "MGI:95794"; tag "basic"; tag "Ensembl_canonical"; tag "GENCODE_Primary"; tag "appris_principal_1"; tag "CCDS"; ccdsid "CCDS38135.1"; havana_gene "OTTMUSG00000012988.1"; havana_transcript "OTTMUST00000031293.1";
chr2	ENSEMBL_gcm37	exon	69308916	69309041	157.279878928421	-	.	gene_id "ENSMUSG00000027070.15"; transcript_id "ENSMUSG00000027070.15_tx_1"; exon_id "chr2_69308916_69309041_-"; exonnum "45"; txlen "15408";
chr2	ENSEMBL_gcm37	exon	69308916	69309041	0.242229774776464	-	.	gene_id "ENSMUSG00000027070.15"; transcript_id "ENSMUSG00000027070.15_tx_2"; exon_id "chr2_69308916_69309041_-"; exonnum "46"; txlen "15490";
chr2	HAVANA	exon	69309443	69309685	0	-	.	gene_id "ENSMUSG00000027070.15"; transcript_id "ENSMUST00000080953.12"; gene_type "protein_coding"; gene_name "Lrp2"; transcript_type "protein_coding"; transcript_name "Lrp2-201"; exon_number 44; exon_id "ENSMUSE00000165769.2"; level 2; protein_id "ENSMUSP00000079752.6"; transcript_support_level "5"; mgi_id "MGI:95794"; tag "basic"; tag "Ensembl_canonical"; tag "GENCODE_Primary"; tag "appris_principal_1"; tag "CCDS"; ccdsid "CCDS38135.1"; havana_gene "OTTMUSG00000012988.1"; havana_transcript "OTTMUST00000031293.1";
chr2	HAVANA	CDS	69309443	69309685	0	-	2	gene_id "ENSMUSG00000027070.15"; transcript_id "ENSMUST00000080953.12"; gene_type "protein_coding"; gene_name "Lrp2"; transcript_type "protein_coding"; transcript_name "Lrp2-201"; exon_number 44; exon_id "ENSMUSE00000165769.2"; level 2; protein_id "ENSMUSP00000079752.6"; transcript_support_level "5"; mgi_id "MGI:95794"; tag "basic"; tag "Ensembl_canonical"; tag "GENCODE_Primary"; tag "appris_principal_1"; tag "CCDS"; ccdsid "CCDS38135.1"; havana_gene "OTTMUSG00000012988.1"; havana_transcript "OTTMUST00000031293.1";
chr2	ENSEMBL_gcm37	exon	69309443	69309685	157.279878928421	-	.	gene_id "ENSMUSG00000027070.15"; transcript_id "ENSMUSG00000027070.15_tx_1"; exon_id "chr2_69309443_69309685_-"; exonnum "44"; txlen "15408";
chr2	ENSEMBL_gcm37	exon	69309443	69309685	0.242229774776464	-	.	gene_id "ENSMUSG00000027070.15"; transcript_id "ENSMUSG00000027070.15_tx_2"; exon_id "chr2_69309443_69309685_-"; exonnum "45"; txlen "15490";
chr2	HAVANA	exon	69310360	69310563	0	-	.	gene_id "ENSMUSG00000027070.15"; transcript_id "ENSMUST00000080953.12"; gene_type "protein_coding"; gene_name "Lrp2"; transcript_type "protein_coding"; transcript_name "Lrp2-201"; exon_number 43; exon_id "ENSMUSE00000503843.4"; level 2; protein_id "ENSMUSP00000079752.6"; transcript_support_level "5"; mgi_id "MGI:95794"; tag "basic"; tag "Ensembl_canonical"; tag "GENCODE_Primary"; tag "appris_principal_1"; tag "CCDS"; ccdsid "CCDS38135.1"; havana_gene "OTTMUSG00000012988.1"; havana_transcript "OTTMUST00000031293.1";
chr2	HAVANA	CDS	69310360	69310563	0	-	2	gene_id "ENSMUSG00000027070.15"; transcript_id "ENSMUST00000080953.12"; gene_type "protein_coding"; gene_name "Lrp2"; transcript_type "protein_coding"; transcript_name "Lrp2-201"; exon_number 43; exon_id "ENSMUSE00000503843.4"; level 2; protein_id "ENSMUSP00000079752.6"; transcript_support_level "5"; mgi_id "MGI:95794"; tag "basic"; tag "Ensembl_canonical"; tag "GENCODE_Primary"; tag "appris_principal_1"; tag "CCDS"; ccdsid "CCDS38135.1"; havana_gene "OTTMUSG00000012988.1"; havana_transcript "OTTMUST00000031293.1";
chr2	ENSEMBL_gcm37	exon	69310360	69310563	157.279878928421	-	.	gene_id "ENSMUSG00000027070.15"; transcript_id "ENSMUSG00000027070.15_tx_1"; exon_id "chr2_69310360_69310563_-"; exonnum "43"; txlen "15408";
chr2	ENSEMBL_gcm37	exon	69310360	69310563	0.242229774776464	-	.	gene_id "ENSMUSG00000027070.15"; transcript_id "ENSMUSG00000027070.15_tx_2"; exon_id "chr2_69310360_69310563_-"; exonnum "44"; txlen "15490";
chr2	HAVANA	exon	69311469	69311758	0	-	.	gene_id "ENSMUSG00000027070.15"; transcript_id "ENSMUST00000080953.12"; gene_type "protein_coding"; gene_name "Lrp2"; transcript_type "protein_coding"; transcript_name "Lrp2-201"; exon_number 42; exon_id "ENSMUSE00000602076.2"; level 2; protein_id "ENSMUSP00000079752.6"; transcript_support_level "5"; mgi_id "MGI:95794"; tag "basic"; tag "Ensembl_canonical"; tag "GENCODE_Primary"; tag "appris_principal_1"; tag "CCDS"; ccdsid "CCDS38135.1"; havana_gene "OTTMUSG00000012988.1"; havana_transcript "OTTMUST00000031293.1";
chr2	HAVANA	CDS	69311469	69311758	0	-	1	gene_id "ENSMUSG00000027070.15"; transcript_id "ENSMUST00000080953.12"; gene_type "protein_coding"; gene_name "Lrp2"; transcript_type "protein_coding"; transcript_name "Lrp2-201"; exon_number 42; exon_id "ENSMUSE00000602076.2"; level 2; protein_id "ENSMUSP00000079752.6"; transcript_support_level "5"; mgi_id "MGI:95794"; tag "basic"; tag "Ensembl_canonical"; tag "GENCODE_Primary"; tag "appris_principal_1"; tag "CCDS"; ccdsid "CCDS38135.1"; havana_gene "OTTMUSG00000012988.1"; havana_transcript "OTTMUST00000031293.1";
chr2	ENSEMBL_gcm37	exon	69311469	69311758	157.279878928421	-	.	gene_id "ENSMUSG00000027070.15"; transcript_id "ENSMUSG00000027070.15_tx_1"; exon_id "chr2_69311469_69311758_-"; exonnum "42"; txlen "15408";
chr2	ENSEMBL_gcm37	exon	69311469	69311758	0.242229774776464	-	.	gene_id "ENSMUSG00000027070.15"; transcript_id "ENSMUSG00000027070.15_tx_2"; exon_id "chr2_69311469_69311758_-"; exonnum "43"; txlen "15490";
chr2	HAVANA	exon	69312569	69312727	0	-	.	gene_id "ENSMUSG00000027070.15"; transcript_id "ENSMUST00000080953.12"; gene_type "protein_coding"; gene_name "Lrp2"; transcript_type "protein_coding"; transcript_name "Lrp2-201"; exon_number 41; exon_id "ENSMUSE00000602077.2"; level 2; protein_id "ENSMUSP00000079752.6"; transcript_support_level "5"; mgi_id "MGI:95794"; tag "basic"; tag "Ensembl_canonical"; tag "GENCODE_Primary"; tag "appris_principal_1"; tag "CCDS"; ccdsid "CCDS38135.1"; havana_gene "OTTMUSG00000012988.1"; havana_transcript "OTTMUST00000031293.1";
chr2	HAVANA	CDS	69312569	69312727	0	-	1	gene_id "ENSMUSG00000027070.15"; transcript_id "ENSMUST00000080953.12"; gene_type "protein_coding"; gene_name "Lrp2"; transcript_type "protein_coding"; transcript_name "Lrp2-201"; exon_number 41; exon_id "ENSMUSE00000602077.2"; level 2; protein_id "ENSMUSP00000079752.6"; transcript_support_level "5"; mgi_id "MGI:95794"; tag "basic"; tag "Ensembl_canonical"; tag "GENCODE_Primary"; tag "appris_principal_1"; tag "CCDS"; ccdsid "CCDS38135.1"; havana_gene "OTTMUSG00000012988.1"; havana_transcript "OTTMUST00000031293.1";
chr2	ENSEMBL_gcm37	exon	69312569	69312727	157.279878928421	-	.	gene_id "ENSMUSG00000027070.15"; transcript_id "ENSMUSG00000027070.15_tx_1"; exon_id "chr2_69312569_69312727_-"; exonnum "41"; txlen "15408";
chr2	ENSEMBL_gcm37	exon	69312569	69312727	0.242229774776464	-	.	gene_id "ENSMUSG00000027070.15"; transcript_id "ENSMUSG00000027070.15_tx_2"; exon_id "chr2_69312569_69312727_-"; exonnum "42"; txlen "15490";
chr2	HAVANA	exon	69313041	69313206	0	-	.	gene_id "ENSMUSG00000027070.15"; transcript_id "ENSMUST00000080953.12"; gene_type "protein_coding"; gene_name "Lrp2"; transcript_type "protein_coding"; transcript_name "Lrp2-201"; exon_number 40; exon_id "ENSMUSE00000602078.2"; level 2; protein_id "ENSMUSP00000079752.6"; transcript_support_level "5"; mgi_id "MGI:95794"; tag "basic"; tag "Ensembl_canonical"; tag "GENCODE_Primary"; tag "appris_principal_1"; tag "CCDS"; ccdsid "CCDS38135.1"; havana_gene "OTTMUSG00000012988.1"; havana_transcript "OTTMUST00000031293.1";
chr2	HAVANA	CDS	69313041	69313206	0	-	2	gene_id "ENSMUSG00000027070.15"; transcript_id "ENSMUST00000080953.12"; gene_type "protein_coding"; gene_name "Lrp2"; transcript_type "protein_coding"; transcript_name "Lrp2-201"; exon_number 40; exon_id "ENSMUSE00000602078.2"; level 2; protein_id "ENSMUSP00000079752.6"; transcript_support_level "5"; mgi_id "MGI:95794"; tag "basic"; tag "Ensembl_canonical"; tag "GENCODE_Primary"; tag "appris_principal_1"; tag "CCDS"; ccdsid "CCDS38135.1"; havana_gene "OTTMUSG00000012988.1"; havana_transcript "OTTMUST00000031293.1";
chr2	ENSEMBL_gcm37	exon	69313041	69313206	157.279878928421	-	.	gene_id "ENSMUSG00000027070.15"; transcript_id "ENSMUSG00000027070.15_tx_1"; exon_id "chr2_69313041_69313206_-"; exonnum "40"; txlen "15408";
chr2	ENSEMBL_gcm37	exon	69313041	69313206	0.242229774776464	-	.	gene_id "ENSMUSG00000027070.15"; transcript_id "ENSMUSG00000027070.15_tx_2"; exon_id "chr2_69313041_69313206_-"; exonnum "41"; txlen "15490";
chr2	HAVANA	exon	69313337	69314257	0	-	.	gene_id "ENSMUSG00000027070.15"; transcript_id "ENSMUST00000080953.12"; gene_type "protein_coding"; gene_name "Lrp2"; transcript_type "protein_coding"; transcript_name "Lrp2-201"; exon_number 39; exon_id "ENSMUSE00000602079.2"; level 2; protein_id "ENSMUSP00000079752.6"; transcript_support_level "5"; mgi_id "MGI:95794"; tag "basic"; tag "Ensembl_canonical"; tag "GENCODE_Primary"; tag "appris_principal_1"; tag "CCDS"; ccdsid "CCDS38135.1"; havana_gene "OTTMUSG00000012988.1"; havana_transcript "OTTMUST00000031293.1";
chr2	HAVANA	CDS	69313337	69314257	0	-	2	gene_id "ENSMUSG00000027070.15"; transcript_id "ENSMUST00000080953.12"; gene_type "protein_coding"; gene_name "Lrp2"; transcript_type "protein_coding"; transcript_name "Lrp2-201"; exon_number 39; exon_id "ENSMUSE00000602079.2"; level 2; protein_id "ENSMUSP00000079752.6"; transcript_support_level "5"; mgi_id "MGI:95794"; tag "basic"; tag "Ensembl_canonical"; tag "GENCODE_Primary"; tag "appris_principal_1"; tag "CCDS"; ccdsid "CCDS38135.1"; havana_gene "OTTMUSG00000012988.1"; havana_transcript "OTTMUST00000031293.1";
chr2	ENSEMBL_gcm37	exon	69313337	69314257	157.279878928421	-	.	gene_id "ENSMUSG00000027070.15"; transcript_id "ENSMUSG00000027070.15_tx_1"; exon_id "chr2_69313337_69314257_-"; exonnum "39"; txlen "15408";
chr2	ENSEMBL_gcm37	exon	69313337	69314257	0.242229774776464	-	.	gene_id "ENSMUSG00000027070.15"; transcript_id "ENSMUSG00000027070.15_tx_2"; exon_id "chr2_69313337_69314257_-"; exonnum "40"; txlen "15490";
chr2	HAVANA	exon	69316508	69316696	0	-	.	gene_id "ENSMUSG00000027070.15"; transcript_id "ENSMUST00000080953.12"; gene_type "protein_coding"; gene_name "Lrp2"; transcript_type "protein_coding"; transcript_name "Lrp2-201"; exon_number 38; exon_id "ENSMUSE00000602080.2"; level 2; protein_id "ENSMUSP00000079752.6"; transcript_support_level "5"; mgi_id "MGI:95794"; tag "basic"; tag "Ensembl_canonical"; tag "GENCODE_Primary"; tag "appris_principal_1"; tag "CCDS"; ccdsid "CCDS38135.1"; havana_gene "OTTMUSG00000012988.1"; havana_transcript "OTTMUST00000031293.1";
chr2	HAVANA	CDS	69316508	69316696	0	-	2	gene_id "ENSMUSG00000027070.15"; transcript_id "ENSMUST00000080953.12"; gene_type "protein_coding"; gene_name "Lrp2"; transcript_type "protein_coding"; transcript_name "Lrp2-201"; exon_number 38; exon_id "ENSMUSE00000602080.2"; level 2; protein_id "ENSMUSP00000079752.6"; transcript_support_level "5"; mgi_id "MGI:95794"; tag "basic"; tag "Ensembl_canonical"; tag "GENCODE_Primary"; tag "appris_principal_1"; tag "CCDS"; ccdsid "CCDS38135.1"; havana_gene "OTTMUSG00000012988.1"; havana_transcript "OTTMUST00000031293.1";
chr2	ENSEMBL_gcm37	exon	69316508	69316696	157.279878928421	-	.	gene_id "ENSMUSG00000027070.15"; transcript_id "ENSMUSG00000027070.15_tx_1"; exon_id "chr2_69316508_69316696_-"; exonnum "38"; txlen "15408";
chr2	ENSEMBL_gcm37	exon	69316508	69316696	0.242229774776464	-	.	gene_id "ENSMUSG00000027070.15"; transcript_id "ENSMUSG00000027070.15_tx_2"; exon_id "chr2_69316508_69316696_-"; exonnum "39"; txlen "15490";
chr2	HAVANA	exon	69318167	69318406	0	-	.	gene_id "ENSMUSG00000027070.15"; transcript_id "ENSMUST00000080953.12"; gene_type "protein_coding"; gene_name "Lrp2"; transcript_type "protein_coding"; transcript_name "Lrp2-201"; exon_number 37; exon_id "ENSMUSE00000602081.2"; level 2; protein_id "ENSMUSP00000079752.6"; transcript_support_level "5"; mgi_id "MGI:95794"; tag "basic"; tag "Ensembl_canonical"; tag "GENCODE_Primary"; tag "appris_principal_1"; tag "CCDS"; ccdsid "CCDS38135.1"; havana_gene "OTTMUSG00000012988.1"; havana_transcript "OTTMUST00000031293.1";
chr2	HAVANA	CDS	69318167	69318406	0	-	2	gene_id "ENSMUSG00000027070.15"; transcript_id "ENSMUST00000080953.12"; gene_type "protein_coding"; gene_name "Lrp2"; transcript_type "protein_coding"; transcript_name "Lrp2-201"; exon_number 37; exon_id "ENSMUSE00000602081.2"; level 2; protein_id "ENSMUSP00000079752.6"; transcript_support_level "5"; mgi_id "MGI:95794"; tag "basic"; tag "Ensembl_canonical"; tag "GENCODE_Primary"; tag "appris_principal_1"; tag "CCDS"; ccdsid "CCDS38135.1"; havana_gene "OTTMUSG00000012988.1"; havana_transcript "OTTMUST00000031293.1";
chr2	ENSEMBL_gcm37	exon	69318167	69318406	157.279878928421	-	.	gene_id "ENSMUSG00000027070.15"; transcript_id "ENSMUSG00000027070.15_tx_1"; exon_id "chr2_69318167_69318406_-"; exonnum "37"; txlen "15408";
chr2	ENSEMBL_gcm37	exon	69318167	69318406	0.242229774776464	-	.	gene_id "ENSMUSG00000027070.15"; transcript_id "ENSMUSG00000027070.15_tx_2"; exon_id "chr2_69318167_69318406_-"; exonnum "38"; txlen "15490";
chr2	HAVANA	exon	69319479	69319692	0	-	.	gene_id "ENSMUSG00000027070.15"; transcript_id "ENSMUST00000080953.12"; gene_type "protein_coding"; gene_name "Lrp2"; transcript_type "protein_coding"; transcript_name "Lrp2-201"; exon_number 36; exon_id "ENSMUSE00000602082.2"; level 2; protein_id "ENSMUSP00000079752.6"; transcript_support_level "5"; mgi_id "MGI:95794"; tag "basic"; tag "Ensembl_canonical"; tag "GENCODE_Primary"; tag "appris_principal_1"; tag "CCDS"; ccdsid "CCDS38135.1"; havana_gene "OTTMUSG00000012988.1"; havana_transcript "OTTMUST00000031293.1";
chr2	HAVANA	CDS	69319479	69319692	0	-	0	gene_id "ENSMUSG00000027070.15"; transcript_id "ENSMUST00000080953.12"; gene_type "protein_coding"; gene_name "Lrp2"; transcript_type "protein_coding"; transcript_name "Lrp2-201"; exon_number 36; exon_id "ENSMUSE00000602082.2"; level 2; protein_id "ENSMUSP00000079752.6"; transcript_support_level "5"; mgi_id "MGI:95794"; tag "basic"; tag "Ensembl_canonical"; tag "GENCODE_Primary"; tag "appris_principal_1"; tag "CCDS"; ccdsid "CCDS38135.1"; havana_gene "OTTMUSG00000012988.1"; havana_transcript "OTTMUST00000031293.1";
chr2	ENSEMBL_gcm37	exon	69319479	69319692	157.279878928421	-	.	gene_id "ENSMUSG00000027070.15"; transcript_id "ENSMUSG00000027070.15_tx_1"; exon_id "chr2_69319479_69319692_-"; exonnum "36"; txlen "15408";
chr2	ENSEMBL_gcm37	exon	69319479	69319692	0.242229774776464	-	.	gene_id "ENSMUSG00000027070.15"; transcript_id "ENSMUSG00000027070.15_tx_2"; exon_id "chr2_69319479_69319692_-"; exonnum "37"; txlen "15490";
chr2	HAVANA	exon	69322099	69322276	0	-	.	gene_id "ENSMUSG00000027070.15"; transcript_id "ENSMUST00000080953.12"; gene_type "protein_coding"; gene_name "Lrp2"; transcript_type "protein_coding"; transcript_name "Lrp2-201"; exon_number 35; exon_id "ENSMUSE00000602083.2"; level 2; protein_id "ENSMUSP00000079752.6"; transcript_support_level "5"; mgi_id "MGI:95794"; tag "basic"; tag "Ensembl_canonical"; tag "GENCODE_Primary"; tag "appris_principal_1"; tag "CCDS"; ccdsid "CCDS38135.1"; havana_gene "OTTMUSG00000012988.1"; havana_transcript "OTTMUST00000031293.1";
chr2	HAVANA	CDS	69322099	69322276	0	-	1	gene_id "ENSMUSG00000027070.15"; transcript_id "ENSMUST00000080953.12"; gene_type "protein_coding"; gene_name "Lrp2"; transcript_type "protein_coding"; transcript_name "Lrp2-201"; exon_number 35; exon_id "ENSMUSE00000602083.2"; level 2; protein_id "ENSMUSP00000079752.6"; transcript_support_level "5"; mgi_id "MGI:95794"; tag "basic"; tag "Ensembl_canonical"; tag "GENCODE_Primary"; tag "appris_principal_1"; tag "CCDS"; ccdsid "CCDS38135.1"; havana_gene "OTTMUSG00000012988.1"; havana_transcript "OTTMUST00000031293.1";
chr2	ENSEMBL_gcm37	exon	69322099	69322276	157.279878928421	-	.	gene_id "ENSMUSG00000027070.15"; transcript_id "ENSMUSG00000027070.15_tx_1"; exon_id "chr2_69322099_69322276_-"; exonnum "35"; txlen "15408";
chr2	ENSEMBL_gcm37	exon	69322099	69322276	0.242229774776464	-	.	gene_id "ENSMUSG00000027070.15"; transcript_id "ENSMUSG00000027070.15_tx_2"; exon_id "chr2_69322099_69322276_-"; exonnum "36"; txlen "15490";
chr2	HAVANA	exon	69322696	69322805	0	-	.	gene_id "ENSMUSG00000027070.15"; transcript_id "ENSMUST00000080953.12"; gene_type "protein_coding"; gene_name "Lrp2"; transcript_type "protein_coding"; transcript_name "Lrp2-201"; exon_number 34; exon_id "ENSMUSE00000602084.2"; level 2; protein_id "ENSMUSP00000079752.6"; transcript_support_level "5"; mgi_id "MGI:95794"; tag "basic"; tag "Ensembl_canonical"; tag "GENCODE_Primary"; tag "appris_principal_1"; tag "CCDS"; ccdsid "CCDS38135.1"; havana_gene "OTTMUSG00000012988.1"; havana_transcript "OTTMUST00000031293.1";
chr2	HAVANA	CDS	69322696	69322805	0	-	0	gene_id "ENSMUSG00000027070.15"; transcript_id "ENSMUST00000080953.12"; gene_type "protein_coding"; gene_name "Lrp2"; transcript_type "protein_coding"; transcript_name "Lrp2-201"; exon_number 34; exon_id "ENSMUSE00000602084.2"; level 2; protein_id "ENSMUSP00000079752.6"; transcript_support_level "5"; mgi_id "MGI:95794"; tag "basic"; tag "Ensembl_canonical"; tag "GENCODE_Primary"; tag "appris_principal_1"; tag "CCDS"; ccdsid "CCDS38135.1"; havana_gene "OTTMUSG00000012988.1"; havana_transcript "OTTMUST00000031293.1";
chr2	ENSEMBL_gcm37	exon	69322696	69322805	157.279878928421	-	.	gene_id "ENSMUSG00000027070.15"; transcript_id "ENSMUSG00000027070.15_tx_1"; exon_id "chr2_69322696_69322805_-"; exonnum "34"; txlen "15408";
chr2	ENSEMBL_gcm37	exon	69322696	69322805	0.242229774776464	-	.	gene_id "ENSMUSG00000027070.15"; transcript_id "ENSMUSG00000027070.15_tx_2"; exon_id "chr2_69322696_69322805_-"; exonnum "35"; txlen "15490";
chr2	HAVANA	exon	69326015	69326158	0	-	.	gene_id "ENSMUSG00000027070.15"; transcript_id "ENSMUST00000080953.12"; gene_type "protein_coding"; gene_name "Lrp2"; transcript_type "protein_coding"; transcript_name "Lrp2-201"; exon_number 33; exon_id "ENSMUSE00000602085.2"; level 2; protein_id "ENSMUSP00000079752.6"; transcript_support_level "5"; mgi_id "MGI:95794"; tag "basic"; tag "Ensembl_canonical"; tag "GENCODE_Primary"; tag "appris_principal_1"; tag "CCDS"; ccdsid "CCDS38135.1"; havana_gene "OTTMUSG00000012988.1"; havana_transcript "OTTMUST00000031293.1";
chr2	HAVANA	CDS	69326015	69326158	0	-	0	gene_id "ENSMUSG00000027070.15"; transcript_id "ENSMUST00000080953.12"; gene_type "protein_coding"; gene_name "Lrp2"; transcript_type "protein_coding"; transcript_name "Lrp2-201"; exon_number 33; exon_id "ENSMUSE00000602085.2"; level 2; protein_id "ENSMUSP00000079752.6"; transcript_support_level "5"; mgi_id "MGI:95794"; tag "basic"; tag "Ensembl_canonical"; tag "GENCODE_Primary"; tag "appris_principal_1"; tag "CCDS"; ccdsid "CCDS38135.1"; havana_gene "OTTMUSG00000012988.1"; havana_transcript "OTTMUST00000031293.1";
chr2	ENSEMBL_gcm37	exon	69326015	69326158	157.279878928421	-	.	gene_id "ENSMUSG00000027070.15"; transcript_id "ENSMUSG00000027070.15_tx_1"; exon_id "chr2_69326015_69326158_-"; exonnum "33"; txlen "15408";
chr2	ENSEMBL_gcm37	exon	69326015	69326158	0.242229774776464	-	.	gene_id "ENSMUSG00000027070.15"; transcript_id "ENSMUSG00000027070.15_tx_2"; exon_id "chr2_69326015_69326158_-"; exonnum "34"; txlen "15490";
chr2	HAVANA	exon	69326673	69326839	0	-	.	gene_id "ENSMUSG00000027070.15"; transcript_id "ENSMUST00000080953.12"; gene_type "protein_coding"; gene_name "Lrp2"; transcript_type "protein_coding"; transcript_name "Lrp2-201"; exon_number 32; exon_id "ENSMUSE00000602086.2"; level 2; protein_id "ENSMUSP00000079752.6"; transcript_support_level "5"; mgi_id "MGI:95794"; tag "basic"; tag "Ensembl_canonical"; tag "GENCODE_Primary"; tag "appris_principal_1"; tag "CCDS"; ccdsid "CCDS38135.1"; havana_gene "OTTMUSG00000012988.1"; havana_transcript "OTTMUST00000031293.1";
chr2	HAVANA	CDS	69326673	69326839	0	-	2	gene_id "ENSMUSG00000027070.15"; transcript_id "ENSMUST00000080953.12"; gene_type "protein_coding"; gene_name "Lrp2"; transcript_type "protein_coding"; transcript_name "Lrp2-201"; exon_number 32; exon_id "ENSMUSE00000602086.2"; level 2; protein_id "ENSMUSP00000079752.6"; transcript_support_level "5"; mgi_id "MGI:95794"; tag "basic"; tag "Ensembl_canonical"; tag "GENCODE_Primary"; tag "appris_principal_1"; tag "CCDS"; ccdsid "CCDS38135.1"; havana_gene "OTTMUSG00000012988.1"; havana_transcript "OTTMUST00000031293.1";
chr2	ENSEMBL_gcm37	exon	69326673	69326839	157.279878928421	-	.	gene_id "ENSMUSG00000027070.15"; transcript_id "ENSMUSG00000027070.15_tx_1"; exon_id "chr2_69326673_69326839_-"; exonnum "32"; txlen "15408";
chr2	ENSEMBL_gcm37	exon	69326673	69326839	0.242229774776464	-	.	gene_id "ENSMUSG00000027070.15"; transcript_id "ENSMUSG00000027070.15_tx_2"; exon_id "chr2_69326673_69326839_-"; exonnum "33"; txlen "15490";
chr2	HAVANA	exon	69329536	69329664	0	-	.	gene_id "ENSMUSG00000027070.15"; transcript_id "ENSMUST00000080953.12"; gene_type "protein_coding"; gene_name "Lrp2"; transcript_type "protein_coding"; transcript_name "Lrp2-201"; exon_number 31; exon_id "ENSMUSE00000602087.2"; level 2; protein_id "ENSMUSP00000079752.6"; transcript_support_level "5"; mgi_id "MGI:95794"; tag "basic"; tag "Ensembl_canonical"; tag "GENCODE_Primary"; tag "appris_principal_1"; tag "CCDS"; ccdsid "CCDS38135.1"; havana_gene "OTTMUSG00000012988.1"; havana_transcript "OTTMUST00000031293.1";
chr2	HAVANA	CDS	69329536	69329664	0	-	2	gene_id "ENSMUSG00000027070.15"; transcript_id "ENSMUST00000080953.12"; gene_type "protein_coding"; gene_name "Lrp2"; transcript_type "protein_coding"; transcript_name "Lrp2-201"; exon_number 31; exon_id "ENSMUSE00000602087.2"; level 2; protein_id "ENSMUSP00000079752.6"; transcript_support_level "5"; mgi_id "MGI:95794"; tag "basic"; tag "Ensembl_canonical"; tag "GENCODE_Primary"; tag "appris_principal_1"; tag "CCDS"; ccdsid "CCDS38135.1"; havana_gene "OTTMUSG00000012988.1"; havana_transcript "OTTMUST00000031293.1";
chr2	ENSEMBL_gcm37	exon	69329536	69329664	157.279878928421	-	.	gene_id "ENSMUSG00000027070.15"; transcript_id "ENSMUSG00000027070.15_tx_1"; exon_id "chr2_69329536_69329664_-"; exonnum "31"; txlen "15408";
chr2	ENSEMBL_gcm37	exon	69329536	69329664	0.242229774776464	-	.	gene_id "ENSMUSG00000027070.15"; transcript_id "ENSMUSG00000027070.15_tx_2"; exon_id "chr2_69329536_69329664_-"; exonnum "32"; txlen "15490";
chr2	sragcm37_mid	exon	69330445	69330526	0.242229774776464	-	.	gene_id "ENSMUSG00000027070.15"; transcript_id "ENSMUSG00000027070.15_tx_2"; exon_id "chr2_69330445_69330526_-"; exonnum "31"; txlen "15490";
chr2	HAVANA	exon	69330954	69331131	0	-	.	gene_id "ENSMUSG00000027070.15"; transcript_id "ENSMUST00000080953.12"; gene_type "protein_coding"; gene_name "Lrp2"; transcript_type "protein_coding"; transcript_name "Lrp2-201"; exon_number 30; exon_id "ENSMUSE00000602088.2"; level 2; protein_id "ENSMUSP00000079752.6"; transcript_support_level "5"; mgi_id "MGI:95794"; tag "basic"; tag "Ensembl_canonical"; tag "GENCODE_Primary"; tag "appris_principal_1"; tag "CCDS"; ccdsid "CCDS38135.1"; havana_gene "OTTMUSG00000012988.1"; havana_transcript "OTTMUST00000031293.1";
chr2	HAVANA	CDS	69330954	69331131	0	-	0	gene_id "ENSMUSG00000027070.15"; transcript_id "ENSMUST00000080953.12"; gene_type "protein_coding"; gene_name "Lrp2"; transcript_type "protein_coding"; transcript_name "Lrp2-201"; exon_number 30; exon_id "ENSMUSE00000602088.2"; level 2; protein_id "ENSMUSP00000079752.6"; transcript_support_level "5"; mgi_id "MGI:95794"; tag "basic"; tag "Ensembl_canonical"; tag "GENCODE_Primary"; tag "appris_principal_1"; tag "CCDS"; ccdsid "CCDS38135.1"; havana_gene "OTTMUSG00000012988.1"; havana_transcript "OTTMUST00000031293.1";
chr2	ENSEMBL_gcm37	exon	69330954	69331131	157.279878928421	-	.	gene_id "ENSMUSG00000027070.15"; transcript_id "ENSMUSG00000027070.15_tx_1"; exon_id "chr2_69330954_69331131_-"; exonnum "30"; txlen "15408";
chr2	ENSEMBL_gcm37	exon	69330954	69331131	0.242229774776464	-	.	gene_id "ENSMUSG00000027070.15"; transcript_id "ENSMUSG00000027070.15_tx_2"; exon_id "chr2_69330954_69331131_-"; exonnum "30"; txlen "15490";
chr2	HAVANA	exon	69331831	69332059	0	-	.	gene_id "ENSMUSG00000027070.15"; transcript_id "ENSMUST00000080953.12"; gene_type "protein_coding"; gene_name "Lrp2"; transcript_type "protein_coding"; transcript_name "Lrp2-201"; exon_number 29; exon_id "ENSMUSE00000602089.2"; level 2; protein_id "ENSMUSP00000079752.6"; transcript_support_level "5"; mgi_id "MGI:95794"; tag "basic"; tag "Ensembl_canonical"; tag "GENCODE_Primary"; tag "appris_principal_1"; tag "CCDS"; ccdsid "CCDS38135.1"; havana_gene "OTTMUSG00000012988.1"; havana_transcript "OTTMUST00000031293.1";
chr2	HAVANA	CDS	69331831	69332059	0	-	1	gene_id "ENSMUSG00000027070.15"; transcript_id "ENSMUST00000080953.12"; gene_type "protein_coding"; gene_name "Lrp2"; transcript_type "protein_coding"; transcript_name "Lrp2-201"; exon_number 29; exon_id "ENSMUSE00000602089.2"; level 2; protein_id "ENSMUSP00000079752.6"; transcript_support_level "5"; mgi_id "MGI:95794"; tag "basic"; tag "Ensembl_canonical"; tag "GENCODE_Primary"; tag "appris_principal_1"; tag "CCDS"; ccdsid "CCDS38135.1"; havana_gene "OTTMUSG00000012988.1"; havana_transcript "OTTMUST00000031293.1";
chr2	ENSEMBL_gcm37	exon	69331831	69332059	157.279878928421	-	.	gene_id "ENSMUSG00000027070.15"; transcript_id "ENSMUSG00000027070.15_tx_1"; exon_id "chr2_69331831_69332059_-"; exonnum "29"; txlen "15408";
chr2	ENSEMBL_gcm37	exon	69331831	69332059	0.242229774776464	-	.	gene_id "ENSMUSG00000027070.15"; transcript_id "ENSMUSG00000027070.15_tx_2"; exon_id "chr2_69331831_69332059_-"; exonnum "29"; txlen "15490";
chr2	HAVANA	exon	69332822	69333006	0	-	.	gene_id "ENSMUSG00000027070.15"; transcript_id "ENSMUST00000080953.12"; gene_type "protein_coding"; gene_name "Lrp2"; transcript_type "protein_coding"; transcript_name "Lrp2-201"; exon_number 28; exon_id "ENSMUSE00000602090.2"; level 2; protein_id "ENSMUSP00000079752.6"; transcript_support_level "5"; mgi_id "MGI:95794"; tag "basic"; tag "Ensembl_canonical"; tag "GENCODE_Primary"; tag "appris_principal_1"; tag "CCDS"; ccdsid "CCDS38135.1"; havana_gene "OTTMUSG00000012988.1"; havana_transcript "OTTMUST00000031293.1";
chr2	HAVANA	CDS	69332822	69333006	0	-	0	gene_id "ENSMUSG00000027070.15"; transcript_id "ENSMUST00000080953.12"; gene_type "protein_coding"; gene_name "Lrp2"; transcript_type "protein_coding"; transcript_name "Lrp2-201"; exon_number 28; exon_id "ENSMUSE00000602090.2"; level 2; protein_id "ENSMUSP00000079752.6"; transcript_support_level "5"; mgi_id "MGI:95794"; tag "basic"; tag "Ensembl_canonical"; tag "GENCODE_Primary"; tag "appris_principal_1"; tag "CCDS"; ccdsid "CCDS38135.1"; havana_gene "OTTMUSG00000012988.1"; havana_transcript "OTTMUST00000031293.1";
chr2	ENSEMBL_gcm37	exon	69332822	69333006	157.279878928421	-	.	gene_id "ENSMUSG00000027070.15"; transcript_id "ENSMUSG00000027070.15_tx_1"; exon_id "chr2_69332822_69333006_-"; exonnum "28"; txlen "15408";
chr2	ENSEMBL_gcm37	exon	69332822	69333006	0.242229774776464	-	.	gene_id "ENSMUSG00000027070.15"; transcript_id "ENSMUSG00000027070.15_tx_2"; exon_id "chr2_69332822_69333006_-"; exonnum "28"; txlen "15490";
chr2	HAVANA	exon	69333731	69333942	0	-	.	gene_id "ENSMUSG00000027070.15"; transcript_id "ENSMUST00000080953.12"; gene_type "protein_coding"; gene_name "Lrp2"; transcript_type "protein_coding"; transcript_name "Lrp2-201"; exon_number 27; exon_id "ENSMUSE00000602091.2"; level 2; protein_id "ENSMUSP00000079752.6"; transcript_support_level "5"; mgi_id "MGI:95794"; tag "basic"; tag "Ensembl_canonical"; tag "GENCODE_Primary"; tag "appris_principal_1"; tag "CCDS"; ccdsid "CCDS38135.1"; havana_gene "OTTMUSG00000012988.1"; havana_transcript "OTTMUST00000031293.1";
chr2	HAVANA	CDS	69333731	69333942	0	-	2	gene_id "ENSMUSG00000027070.15"; transcript_id "ENSMUST00000080953.12"; gene_type "protein_coding"; gene_name "Lrp2"; transcript_type "protein_coding"; transcript_name "Lrp2-201"; exon_number 27; exon_id "ENSMUSE00000602091.2"; level 2; protein_id "ENSMUSP00000079752.6"; transcript_support_level "5"; mgi_id "MGI:95794"; tag "basic"; tag "Ensembl_canonical"; tag "GENCODE_Primary"; tag "appris_principal_1"; tag "CCDS"; ccdsid "CCDS38135.1"; havana_gene "OTTMUSG00000012988.1"; havana_transcript "OTTMUST00000031293.1";
chr2	ENSEMBL_gcm37	exon	69333731	69333942	157.279878928421	-	.	gene_id "ENSMUSG00000027070.15"; transcript_id "ENSMUSG00000027070.15_tx_1"; exon_id "chr2_69333731_69333942_-"; exonnum "27"; txlen "15408";
chr2	ENSEMBL_gcm37	exon	69333731	69333942	0.242229774776464	-	.	gene_id "ENSMUSG00000027070.15"; transcript_id "ENSMUSG00000027070.15_tx_2"; exon_id "chr2_69333731_69333942_-"; exonnum "27"; txlen "15490";
chr2	HAVANA	exon	69335425	69335673	0	-	.	gene_id "ENSMUSG00000027070.15"; transcript_id "ENSMUST00000080953.12"; gene_type "protein_coding"; gene_name "Lrp2"; transcript_type "protein_coding"; transcript_name "Lrp2-201"; exon_number 26; exon_id "ENSMUSE00000602092.2"; level 2; protein_id "ENSMUSP00000079752.6"; transcript_support_level "5"; mgi_id "MGI:95794"; tag "basic"; tag "Ensembl_canonical"; tag "GENCODE_Primary"; tag "appris_principal_1"; tag "CCDS"; ccdsid "CCDS38135.1"; havana_gene "OTTMUSG00000012988.1"; havana_transcript "OTTMUST00000031293.1";
chr2	HAVANA	CDS	69335425	69335673	0	-	2	gene_id "ENSMUSG00000027070.15"; transcript_id "ENSMUST00000080953.12"; gene_type "protein_coding"; gene_name "Lrp2"; transcript_type "protein_coding"; transcript_name "Lrp2-201"; exon_number 26; exon_id "ENSMUSE00000602092.2"; level 2; protein_id "ENSMUSP00000079752.6"; transcript_support_level "5"; mgi_id "MGI:95794"; tag "basic"; tag "Ensembl_canonical"; tag "GENCODE_Primary"; tag "appris_principal_1"; tag "CCDS"; ccdsid "CCDS38135.1"; havana_gene "OTTMUSG00000012988.1"; havana_transcript "OTTMUST00000031293.1";
chr2	ENSEMBL_gcm37	exon	69335425	69335673	157.279878928421	-	.	gene_id "ENSMUSG00000027070.15"; transcript_id "ENSMUSG00000027070.15_tx_1"; exon_id "chr2_69335425_69335673_-"; exonnum "26"; txlen "15408";
chr2	ENSEMBL_gcm37	exon	69335425	69335673	0.242229774776464	-	.	gene_id "ENSMUSG00000027070.15"; transcript_id "ENSMUSG00000027070.15_tx_2"; exon_id "chr2_69335425_69335673_-"; exonnum "26"; txlen "15490";
chr2	HAVANA	UTR	69336548	69336681	0	-	.	gene_id "ENSMUSG00000027070.15"; transcript_id "ENSMUST00000100051.9"; gene_type "protein_coding"; gene_name "Lrp2"; transcript_type "protein_coding"; transcript_name "Lrp2-203"; exon_number 25; exon_id "ENSMUSE00000691082.2"; level 2; protein_id "ENSMUSP00000097628.3"; transcript_support_level "1"; mgi_id "MGI:95794"; tag "basic"; havana_gene "OTTMUSG00000012988.1"; havana_transcript "OTTMUST00000031294.1";
chr2	HAVANA	exon	69336548	69337100	0	-	.	gene_id "ENSMUSG00000027070.15"; transcript_id "ENSMUST00000100051.9"; gene_type "protein_coding"; gene_name "Lrp2"; transcript_type "protein_coding"; transcript_name "Lrp2-203"; exon_number 25; exon_id "ENSMUSE00000691082.2"; level 2; protein_id "ENSMUSP00000097628.3"; transcript_support_level "1"; mgi_id "MGI:95794"; tag "basic"; havana_gene "OTTMUSG00000012988.1"; havana_transcript "OTTMUST00000031294.1";
chr2	HAVANA	transcript	69336548	69416373	0	-	.	gene_id "ENSMUSG00000027070.15"; transcript_id "ENSMUST00000100051.9"; gene_type "protein_coding"; gene_name "Lrp2"; transcript_type "protein_coding"; transcript_name "Lrp2-203"; level 2; protein_id "ENSMUSP00000097628.3"; transcript_support_level "1"; mgi_id "MGI:95794"; tag "basic"; havana_gene "OTTMUSG00000012988.1"; havana_transcript "OTTMUST00000031294.1";
chr2	HAVANA	stop_codon	69336679	69336681	0	-	0	gene_id "ENSMUSG00000027070.15"; transcript_id "ENSMUST00000100051.9"; gene_type "protein_coding"; gene_name "Lrp2"; transcript_type "protein_coding"; transcript_name "Lrp2-203"; exon_number 25; exon_id "ENSMUSE00000691082.2"; level 2; protein_id "ENSMUSP00000097628.3"; transcript_support_level "1"; mgi_id "MGI:95794"; tag "basic"; havana_gene "OTTMUSG00000012988.1"; havana_transcript "OTTMUST00000031294.1";
chr2	HAVANA	CDS	69336682	69337100	0	-	2	gene_id "ENSMUSG00000027070.15"; transcript_id "ENSMUST00000100051.9"; gene_type "protein_coding"; gene_name "Lrp2"; transcript_type "protein_coding"; transcript_name "Lrp2-203"; exon_number 25; exon_id "ENSMUSE00000691082.2"; level 2; protein_id "ENSMUSP00000097628.3"; transcript_support_level "1"; mgi_id "MGI:95794"; tag "basic"; havana_gene "OTTMUSG00000012988.1"; havana_transcript "OTTMUST00000031294.1";
chr2	HAVANA	exon	69336723	69337100	0	-	.	gene_id "ENSMUSG00000027070.15"; transcript_id "ENSMUST00000080953.12"; gene_type "protein_coding"; gene_name "Lrp2"; transcript_type "protein_coding"; transcript_name "Lrp2-201"; exon_number 25; exon_id "ENSMUSE00000497260.3"; level 2; protein_id "ENSMUSP00000079752.6"; transcript_support_level "5"; mgi_id "MGI:95794"; tag "basic"; tag "Ensembl_canonical"; tag "GENCODE_Primary"; tag "appris_principal_1"; tag "CCDS"; ccdsid "CCDS38135.1"; havana_gene "OTTMUSG00000012988.1"; havana_transcript "OTTMUST00000031293.1";
chr2	HAVANA	CDS	69336723	69337100	0	-	2	gene_id "ENSMUSG00000027070.15"; transcript_id "ENSMUST00000080953.12"; gene_type "protein_coding"; gene_name "Lrp2"; transcript_type "protein_coding"; transcript_name "Lrp2-201"; exon_number 25; exon_id "ENSMUSE00000497260.3"; level 2; protein_id "ENSMUSP00000079752.6"; transcript_support_level "5"; mgi_id "MGI:95794"; tag "basic"; tag "Ensembl_canonical"; tag "GENCODE_Primary"; tag "appris_principal_1"; tag "CCDS"; ccdsid "CCDS38135.1"; havana_gene "OTTMUSG00000012988.1"; havana_transcript "OTTMUST00000031293.1";
chr2	ENSEMBL_gcm37	exon	69336723	69337100	157.279878928421	-	.	gene_id "ENSMUSG00000027070.15"; transcript_id "ENSMUSG00000027070.15_tx_1"; exon_id "chr2_69336723_69337100_-"; exonnum "25"; txlen "15408";
chr2	ENSEMBL_gcm37	exon	69336723	69337100	0.242229774776464	-	.	gene_id "ENSMUSG00000027070.15"; transcript_id "ENSMUSG00000027070.15_tx_2"; exon_id "chr2_69336723_69337100_-"; exonnum "25"; txlen "15490";
chr2	HAVANA	exon	69337967	69338225	0	-	.	gene_id "ENSMUSG00000027070.15"; transcript_id "ENSMUST00000128742.2"; gene_type "protein_coding"; gene_name "Lrp2"; transcript_type "protein_coding_CDS_not_defined"; transcript_name "Lrp2-204"; exon_number 3; exon_id "ENSMUSE00000829419.2"; level 2; transcript_support_level "5"; mgi_id "MGI:95794"; havana_gene "OTTMUSG00000012988.1"; havana_transcript "OTTMUST00000031296.1";
chr2	HAVANA	transcript	69337967	69339489	0	-	.	gene_id "ENSMUSG00000027070.15"; transcript_id "ENSMUST00000128742.2"; gene_type "protein_coding"; gene_name "Lrp2"; transcript_type "protein_coding_CDS_not_defined"; transcript_name "Lrp2-204"; level 2; transcript_support_level "5"; mgi_id "MGI:95794"; havana_gene "OTTMUSG00000012988.1"; havana_transcript "OTTMUST00000031296.1";
chr2	HAVANA	exon	69338109	69338225	0	-	.	gene_id "ENSMUSG00000027070.15"; transcript_id "ENSMUST00000080953.12"; gene_type "protein_coding"; gene_name "Lrp2"; transcript_type "protein_coding"; transcript_name "Lrp2-201"; exon_number 24; exon_id "ENSMUSE00000430613.2"; level 2; protein_id "ENSMUSP00000079752.6"; transcript_support_level "5"; mgi_id "MGI:95794"; tag "basic"; tag "Ensembl_canonical"; tag "GENCODE_Primary"; tag "appris_principal_1"; tag "CCDS"; ccdsid "CCDS38135.1"; havana_gene "OTTMUSG00000012988.1"; havana_transcript "OTTMUST00000031293.1";
chr2	HAVANA	CDS	69338109	69338225	0	-	2	gene_id "ENSMUSG00000027070.15"; transcript_id "ENSMUST00000080953.12"; gene_type "protein_coding"; gene_name "Lrp2"; transcript_type "protein_coding"; transcript_name "Lrp2-201"; exon_number 24; exon_id "ENSMUSE00000430613.2"; level 2; protein_id "ENSMUSP00000079752.6"; transcript_support_level "5"; mgi_id "MGI:95794"; tag "basic"; tag "Ensembl_canonical"; tag "GENCODE_Primary"; tag "appris_principal_1"; tag "CCDS"; ccdsid "CCDS38135.1"; havana_gene "OTTMUSG00000012988.1"; havana_transcript "OTTMUST00000031293.1";
chr2	HAVANA	exon	69338109	69338225	0	-	.	gene_id "ENSMUSG00000027070.15"; transcript_id "ENSMUST00000100051.9"; gene_type "protein_coding"; gene_name "Lrp2"; transcript_type "protein_coding"; transcript_name "Lrp2-203"; exon_number 24; exon_id "ENSMUSE00000430613.2"; level 2; protein_id "ENSMUSP00000097628.3"; transcript_support_level "1"; mgi_id "MGI:95794"; tag "basic"; havana_gene "OTTMUSG00000012988.1"; havana_transcript "OTTMUST00000031294.1";
chr2	HAVANA	CDS	69338109	69338225	0	-	2	gene_id "ENSMUSG00000027070.15"; transcript_id "ENSMUST00000100051.9"; gene_type "protein_coding"; gene_name "Lrp2"; transcript_type "protein_coding"; transcript_name "Lrp2-203"; exon_number 24; exon_id "ENSMUSE00000430613.2"; level 2; protein_id "ENSMUSP00000097628.3"; transcript_support_level "1"; mgi_id "MGI:95794"; tag "basic"; havana_gene "OTTMUSG00000012988.1"; havana_transcript "OTTMUST00000031294.1";
chr2	ENSEMBL_gcm37	exon	69338109	69338225	157.279878928421	-	.	gene_id "ENSMUSG00000027070.15"; transcript_id "ENSMUSG00000027070.15_tx_1"; exon_id "chr2_69338109_69338225_-"; exonnum "24"; txlen "15408";
chr2	ENSEMBL_gcm37	exon	69338109	69338225	0.242229774776464	-	.	gene_id "ENSMUSG00000027070.15"; transcript_id "ENSMUSG00000027070.15_tx_2"; exon_id "chr2_69338109_69338225_-"; exonnum "24"; txlen "15490";
chr2	HAVANA	exon	69338312	69338431	0	-	.	gene_id "ENSMUSG00000027070.15"; transcript_id "ENSMUST00000080953.12"; gene_type "protein_coding"; gene_name "Lrp2"; transcript_type "protein_coding"; transcript_name "Lrp2-201"; exon_number 23; exon_id "ENSMUSE00001228542.2"; level 2; protein_id "ENSMUSP00000079752.6"; transcript_support_level "5"; mgi_id "MGI:95794"; tag "basic"; tag "Ensembl_canonical"; tag "GENCODE_Primary"; tag "appris_principal_1"; tag "CCDS"; ccdsid "CCDS38135.1"; havana_gene "OTTMUSG00000012988.1"; havana_transcript "OTTMUST00000031293.1";
chr2	HAVANA	CDS	69338312	69338431	0	-	2	gene_id "ENSMUSG00000027070.15"; transcript_id "ENSMUST00000080953.12"; gene_type "protein_coding"; gene_name "Lrp2"; transcript_type "protein_coding"; transcript_name "Lrp2-201"; exon_number 23; exon_id "ENSMUSE00001228542.2"; level 2; protein_id "ENSMUSP00000079752.6"; transcript_support_level "5"; mgi_id "MGI:95794"; tag "basic"; tag "Ensembl_canonical"; tag "GENCODE_Primary"; tag "appris_principal_1"; tag "CCDS"; ccdsid "CCDS38135.1"; havana_gene "OTTMUSG00000012988.1"; havana_transcript "OTTMUST00000031293.1";
chr2	HAVANA	exon	69338312	69338431	0	-	.	gene_id "ENSMUSG00000027070.15"; transcript_id "ENSMUST00000100051.9"; gene_type "protein_coding"; gene_name "Lrp2"; transcript_type "protein_coding"; transcript_name "Lrp2-203"; exon_number 23; exon_id "ENSMUSE00001228542.2"; level 2; protein_id "ENSMUSP00000097628.3"; transcript_support_level "1"; mgi_id "MGI:95794"; tag "basic"; havana_gene "OTTMUSG00000012988.1"; havana_transcript "OTTMUST00000031294.1";
chr2	HAVANA	CDS	69338312	69338431	0	-	2	gene_id "ENSMUSG00000027070.15"; transcript_id "ENSMUST00000100051.9"; gene_type "protein_coding"; gene_name "Lrp2"; transcript_type "protein_coding"; transcript_name "Lrp2-203"; exon_number 23; exon_id "ENSMUSE00001228542.2"; level 2; protein_id "ENSMUSP00000097628.3"; transcript_support_level "1"; mgi_id "MGI:95794"; tag "basic"; havana_gene "OTTMUSG00000012988.1"; havana_transcript "OTTMUST00000031294.1";
chr2	HAVANA	exon	69338312	69338431	0	-	.	gene_id "ENSMUSG00000027070.15"; transcript_id "ENSMUST00000128742.2"; gene_type "protein_coding"; gene_name "Lrp2"; transcript_type "protein_coding_CDS_not_defined"; transcript_name "Lrp2-204"; exon_number 2; exon_id "ENSMUSE00001292120.2"; level 2; transcript_support_level "5"; mgi_id "MGI:95794"; havana_gene "OTTMUSG00000012988.1"; havana_transcript "OTTMUST00000031296.1";
chr2	ENSEMBL_gcm37	exon	69338312	69338431	157.279878928421	-	.	gene_id "ENSMUSG00000027070.15"; transcript_id "ENSMUSG00000027070.15_tx_1"; exon_id "chr2_69338312_69338431_-"; exonnum "23"; txlen "15408";
chr2	ENSEMBL_gcm37	exon	69338312	69338431	0.242229774776464	-	.	gene_id "ENSMUSG00000027070.15"; transcript_id "ENSMUSG00000027070.15_tx_2"; exon_id "chr2_69338312_69338431_-"; exonnum "23"; txlen "15490";
chr2	HAVANA	exon	69339477	69339489	0	-	.	gene_id "ENSMUSG00000027070.15"; transcript_id "ENSMUST00000128742.2"; gene_type "protein_coding"; gene_name "Lrp2"; transcript_type "protein_coding_CDS_not_defined"; transcript_name "Lrp2-204"; exon_number 1; exon_id "ENSMUSE00001469470.2"; level 2; transcript_support_level "5"; mgi_id "MGI:95794"; havana_gene "OTTMUSG00000012988.1"; havana_transcript "OTTMUST00000031296.1";
chr2	HAVANA	exon	69339477	69339722	0	-	.	gene_id "ENSMUSG00000027070.15"; transcript_id "ENSMUST00000080953.12"; gene_type "protein_coding"; gene_name "Lrp2"; transcript_type "protein_coding"; transcript_name "Lrp2-201"; exon_number 22; exon_id "ENSMUSE00000165784.2"; level 2; protein_id "ENSMUSP00000079752.6"; transcript_support_level "5"; mgi_id "MGI:95794"; tag "basic"; tag "Ensembl_canonical"; tag "GENCODE_Primary"; tag "appris_principal_1"; tag "CCDS"; ccdsid "CCDS38135.1"; havana_gene "OTTMUSG00000012988.1"; havana_transcript "OTTMUST00000031293.1";
chr2	HAVANA	CDS	69339477	69339722	0	-	2	gene_id "ENSMUSG00000027070.15"; transcript_id "ENSMUST00000080953.12"; gene_type "protein_coding"; gene_name "Lrp2"; transcript_type "protein_coding"; transcript_name "Lrp2-201"; exon_number 22; exon_id "ENSMUSE00000165784.2"; level 2; protein_id "ENSMUSP00000079752.6"; transcript_support_level "5"; mgi_id "MGI:95794"; tag "basic"; tag "Ensembl_canonical"; tag "GENCODE_Primary"; tag "appris_principal_1"; tag "CCDS"; ccdsid "CCDS38135.1"; havana_gene "OTTMUSG00000012988.1"; havana_transcript "OTTMUST00000031293.1";
chr2	HAVANA	exon	69339477	69339722	0	-	.	gene_id "ENSMUSG00000027070.15"; transcript_id "ENSMUST00000100051.9"; gene_type "protein_coding"; gene_name "Lrp2"; transcript_type "protein_coding"; transcript_name "Lrp2-203"; exon_number 22; exon_id "ENSMUSE00000165784.2"; level 2; protein_id "ENSMUSP00000097628.3"; transcript_support_level "1"; mgi_id "MGI:95794"; tag "basic"; havana_gene "OTTMUSG00000012988.1"; havana_transcript "OTTMUST00000031294.1";
chr2	HAVANA	CDS	69339477	69339722	0	-	2	gene_id "ENSMUSG00000027070.15"; transcript_id "ENSMUST00000100051.9"; gene_type "protein_coding"; gene_name "Lrp2"; transcript_type "protein_coding"; transcript_name "Lrp2-203"; exon_number 22; exon_id "ENSMUSE00000165784.2"; level 2; protein_id "ENSMUSP00000097628.3"; transcript_support_level "1"; mgi_id "MGI:95794"; tag "basic"; havana_gene "OTTMUSG00000012988.1"; havana_transcript "OTTMUST00000031294.1";
chr2	ENSEMBL_gcm37	exon	69339477	69339722	157.279878928421	-	.	gene_id "ENSMUSG00000027070.15"; transcript_id "ENSMUSG00000027070.15_tx_1"; exon_id "chr2_69339477_69339722_-"; exonnum "22"; txlen "15408";
chr2	ENSEMBL_gcm37	exon	69339477	69339722	0.242229774776464	-	.	gene_id "ENSMUSG00000027070.15"; transcript_id "ENSMUSG00000027070.15_tx_2"; exon_id "chr2_69339477_69339722_-"; exonnum "22"; txlen "15490";
chr2	HAVANA	exon	69340687	69340968	0	-	.	gene_id "ENSMUSG00000027070.15"; transcript_id "ENSMUST00000080953.12"; gene_type "protein_coding"; gene_name "Lrp2"; transcript_type "protein_coding"; transcript_name "Lrp2-201"; exon_number 21; exon_id "ENSMUSE00000403377.4"; level 2; protein_id "ENSMUSP00000079752.6"; transcript_support_level "5"; mgi_id "MGI:95794"; tag "basic"; tag "Ensembl_canonical"; tag "GENCODE_Primary"; tag "appris_principal_1"; tag "CCDS"; ccdsid "CCDS38135.1"; havana_gene "OTTMUSG00000012988.1"; havana_transcript "OTTMUST00000031293.1";
chr2	HAVANA	CDS	69340687	69340968	0	-	2	gene_id "ENSMUSG00000027070.15"; transcript_id "ENSMUST00000080953.12"; gene_type "protein_coding"; gene_name "Lrp2"; transcript_type "protein_coding"; transcript_name "Lrp2-201"; exon_number 21; exon_id "ENSMUSE00000403377.4"; level 2; protein_id "ENSMUSP00000079752.6"; transcript_support_level "5"; mgi_id "MGI:95794"; tag "basic"; tag "Ensembl_canonical"; tag "GENCODE_Primary"; tag "appris_principal_1"; tag "CCDS"; ccdsid "CCDS38135.1"; havana_gene "OTTMUSG00000012988.1"; havana_transcript "OTTMUST00000031293.1";
chr2	HAVANA	exon	69340687	69340968	0	-	.	gene_id "ENSMUSG00000027070.15"; transcript_id "ENSMUST00000100051.9"; gene_type "protein_coding"; gene_name "Lrp2"; transcript_type "protein_coding"; transcript_name "Lrp2-203"; exon_number 21; exon_id "ENSMUSE00000403377.4"; level 2; protein_id "ENSMUSP00000097628.3"; transcript_support_level "1"; mgi_id "MGI:95794"; tag "basic"; havana_gene "OTTMUSG00000012988.1"; havana_transcript "OTTMUST00000031294.1";
chr2	HAVANA	CDS	69340687	69340968	0	-	2	gene_id "ENSMUSG00000027070.15"; transcript_id "ENSMUST00000100051.9"; gene_type "protein_coding"; gene_name "Lrp2"; transcript_type "protein_coding"; transcript_name "Lrp2-203"; exon_number 21; exon_id "ENSMUSE00000403377.4"; level 2; protein_id "ENSMUSP00000097628.3"; transcript_support_level "1"; mgi_id "MGI:95794"; tag "basic"; havana_gene "OTTMUSG00000012988.1"; havana_transcript "OTTMUST00000031294.1";
chr2	ENSEMBL_gcm37	exon	69340687	69340968	157.279878928421	-	.	gene_id "ENSMUSG00000027070.15"; transcript_id "ENSMUSG00000027070.15_tx_1"; exon_id "chr2_69340687_69340968_-"; exonnum "21"; txlen "15408";
chr2	ENSEMBL_gcm37	exon	69340687	69340968	0.242229774776464	-	.	gene_id "ENSMUSG00000027070.15"; transcript_id "ENSMUSG00000027070.15_tx_2"; exon_id "chr2_69340687_69340968_-"; exonnum "21"; txlen "15490";
chr2	HAVANA	exon	69341274	69341411	0	-	.	gene_id "ENSMUSG00000027070.15"; transcript_id "ENSMUST00000080953.12"; gene_type "protein_coding"; gene_name "Lrp2"; transcript_type "protein_coding"; transcript_name "Lrp2-201"; exon_number 20; exon_id "ENSMUSE00000602093.2"; level 2; protein_id "ENSMUSP00000079752.6"; transcript_support_level "5"; mgi_id "MGI:95794"; tag "basic"; tag "Ensembl_canonical"; tag "GENCODE_Primary"; tag "appris_principal_1"; tag "CCDS"; ccdsid "CCDS38135.1"; havana_gene "OTTMUSG00000012988.1"; havana_transcript "OTTMUST00000031293.1";
chr2	HAVANA	CDS	69341274	69341411	0	-	2	gene_id "ENSMUSG00000027070.15"; transcript_id "ENSMUST00000080953.12"; gene_type "protein_coding"; gene_name "Lrp2"; transcript_type "protein_coding"; transcript_name "Lrp2-201"; exon_number 20; exon_id "ENSMUSE00000602093.2"; level 2; protein_id "ENSMUSP00000079752.6"; transcript_support_level "5"; mgi_id "MGI:95794"; tag "basic"; tag "Ensembl_canonical"; tag "GENCODE_Primary"; tag "appris_principal_1"; tag "CCDS"; ccdsid "CCDS38135.1"; havana_gene "OTTMUSG00000012988.1"; havana_transcript "OTTMUST00000031293.1";
chr2	HAVANA	exon	69341274	69341411	0	-	.	gene_id "ENSMUSG00000027070.15"; transcript_id "ENSMUST00000100051.9"; gene_type "protein_coding"; gene_name "Lrp2"; transcript_type "protein_coding"; transcript_name "Lrp2-203"; exon_number 20; exon_id "ENSMUSE00000602093.2"; level 2; protein_id "ENSMUSP00000097628.3"; transcript_support_level "1"; mgi_id "MGI:95794"; tag "basic"; havana_gene "OTTMUSG00000012988.1"; havana_transcript "OTTMUST00000031294.1";
chr2	HAVANA	CDS	69341274	69341411	0	-	2	gene_id "ENSMUSG00000027070.15"; transcript_id "ENSMUST00000100051.9"; gene_type "protein_coding"; gene_name "Lrp2"; transcript_type "protein_coding"; transcript_name "Lrp2-203"; exon_number 20; exon_id "ENSMUSE00000602093.2"; level 2; protein_id "ENSMUSP00000097628.3"; transcript_support_level "1"; mgi_id "MGI:95794"; tag "basic"; havana_gene "OTTMUSG00000012988.1"; havana_transcript "OTTMUST00000031294.1";
chr2	ENSEMBL_gcm37	exon	69341274	69341411	157.279878928421	-	.	gene_id "ENSMUSG00000027070.15"; transcript_id "ENSMUSG00000027070.15_tx_1"; exon_id "chr2_69341274_69341411_-"; exonnum "20"; txlen "15408";
chr2	ENSEMBL_gcm37	exon	69341274	69341411	0.242229774776464	-	.	gene_id "ENSMUSG00000027070.15"; transcript_id "ENSMUSG00000027070.15_tx_2"; exon_id "chr2_69341274_69341411_-"; exonnum "20"; txlen "15490";
chr2	HAVANA	exon	69343591	69343721	0	-	.	gene_id "ENSMUSG00000027070.15"; transcript_id "ENSMUST00000080953.12"; gene_type "protein_coding"; gene_name "Lrp2"; transcript_type "protein_coding"; transcript_name "Lrp2-201"; exon_number 19; exon_id "ENSMUSE00000602094.2"; level 2; protein_id "ENSMUSP00000079752.6"; transcript_support_level "5"; mgi_id "MGI:95794"; tag "basic"; tag "Ensembl_canonical"; tag "GENCODE_Primary"; tag "appris_principal_1"; tag "CCDS"; ccdsid "CCDS38135.1"; havana_gene "OTTMUSG00000012988.1"; havana_transcript "OTTMUST00000031293.1";
chr2	HAVANA	CDS	69343591	69343721	0	-	1	gene_id "ENSMUSG00000027070.15"; transcript_id "ENSMUST00000080953.12"; gene_type "protein_coding"; gene_name "Lrp2"; transcript_type "protein_coding"; transcript_name "Lrp2-201"; exon_number 19; exon_id "ENSMUSE00000602094.2"; level 2; protein_id "ENSMUSP00000079752.6"; transcript_support_level "5"; mgi_id "MGI:95794"; tag "basic"; tag "Ensembl_canonical"; tag "GENCODE_Primary"; tag "appris_principal_1"; tag "CCDS"; ccdsid "CCDS38135.1"; havana_gene "OTTMUSG00000012988.1"; havana_transcript "OTTMUST00000031293.1";
chr2	HAVANA	exon	69343591	69343721	0	-	.	gene_id "ENSMUSG00000027070.15"; transcript_id "ENSMUST00000100051.9"; gene_type "protein_coding"; gene_name "Lrp2"; transcript_type "protein_coding"; transcript_name "Lrp2-203"; exon_number 19; exon_id "ENSMUSE00000602094.2"; level 2; protein_id "ENSMUSP00000097628.3"; transcript_support_level "1"; mgi_id "MGI:95794"; tag "basic"; havana_gene "OTTMUSG00000012988.1"; havana_transcript "OTTMUST00000031294.1";
chr2	HAVANA	CDS	69343591	69343721	0	-	1	gene_id "ENSMUSG00000027070.15"; transcript_id "ENSMUST00000100051.9"; gene_type "protein_coding"; gene_name "Lrp2"; transcript_type "protein_coding"; transcript_name "Lrp2-203"; exon_number 19; exon_id "ENSMUSE00000602094.2"; level 2; protein_id "ENSMUSP00000097628.3"; transcript_support_level "1"; mgi_id "MGI:95794"; tag "basic"; havana_gene "OTTMUSG00000012988.1"; havana_transcript "OTTMUST00000031294.1";
chr2	ENSEMBL_gcm37	exon	69343591	69343721	157.279878928421	-	.	gene_id "ENSMUSG00000027070.15"; transcript_id "ENSMUSG00000027070.15_tx_1"; exon_id "chr2_69343591_69343721_-"; exonnum "19"; txlen "15408";
chr2	ENSEMBL_gcm37	exon	69343591	69343721	0.242229774776464	-	.	gene_id "ENSMUSG00000027070.15"; transcript_id "ENSMUSG00000027070.15_tx_2"; exon_id "chr2_69343591_69343721_-"; exonnum "19"; txlen "15490";
chr2	HAVANA	exon	69344481	69344606	0	-	.	gene_id "ENSMUSG00000027070.15"; transcript_id "ENSMUST00000080953.12"; gene_type "protein_coding"; gene_name "Lrp2"; transcript_type "protein_coding"; transcript_name "Lrp2-201"; exon_number 18; exon_id "ENSMUSE00000602095.2"; level 2; protein_id "ENSMUSP00000079752.6"; transcript_support_level "5"; mgi_id "MGI:95794"; tag "basic"; tag "Ensembl_canonical"; tag "GENCODE_Primary"; tag "appris_principal_1"; tag "CCDS"; ccdsid "CCDS38135.1"; havana_gene "OTTMUSG00000012988.1"; havana_transcript "OTTMUST00000031293.1";
chr2	HAVANA	CDS	69344481	69344606	0	-	1	gene_id "ENSMUSG00000027070.15"; transcript_id "ENSMUST00000080953.12"; gene_type "protein_coding"; gene_name "Lrp2"; transcript_type "protein_coding"; transcript_name "Lrp2-201"; exon_number 18; exon_id "ENSMUSE00000602095.2"; level 2; protein_id "ENSMUSP00000079752.6"; transcript_support_level "5"; mgi_id "MGI:95794"; tag "basic"; tag "Ensembl_canonical"; tag "GENCODE_Primary"; tag "appris_principal_1"; tag "CCDS"; ccdsid "CCDS38135.1"; havana_gene "OTTMUSG00000012988.1"; havana_transcript "OTTMUST00000031293.1";
chr2	HAVANA	exon	69344481	69344606	0	-	.	gene_id "ENSMUSG00000027070.15"; transcript_id "ENSMUST00000100051.9"; gene_type "protein_coding"; gene_name "Lrp2"; transcript_type "protein_coding"; transcript_name "Lrp2-203"; exon_number 18; exon_id "ENSMUSE00000602095.2"; level 2; protein_id "ENSMUSP00000097628.3"; transcript_support_level "1"; mgi_id "MGI:95794"; tag "basic"; havana_gene "OTTMUSG00000012988.1"; havana_transcript "OTTMUST00000031294.1";
chr2	HAVANA	CDS	69344481	69344606	0	-	1	gene_id "ENSMUSG00000027070.15"; transcript_id "ENSMUST00000100051.9"; gene_type "protein_coding"; gene_name "Lrp2"; transcript_type "protein_coding"; transcript_name "Lrp2-203"; exon_number 18; exon_id "ENSMUSE00000602095.2"; level 2; protein_id "ENSMUSP00000097628.3"; transcript_support_level "1"; mgi_id "MGI:95794"; tag "basic"; havana_gene "OTTMUSG00000012988.1"; havana_transcript "OTTMUST00000031294.1";
chr2	ENSEMBL_gcm37	exon	69344481	69344606	157.279878928421	-	.	gene_id "ENSMUSG00000027070.15"; transcript_id "ENSMUSG00000027070.15_tx_1"; exon_id "chr2_69344481_69344606_-"; exonnum "18"; txlen "15408";
chr2	ENSEMBL_gcm37	exon	69344481	69344606	0.242229774776464	-	.	gene_id "ENSMUSG00000027070.15"; transcript_id "ENSMUSG00000027070.15_tx_2"; exon_id "chr2_69344481_69344606_-"; exonnum "18"; txlen "15490";
chr2	HAVANA	exon	69346735	69346927	0	-	.	gene_id "ENSMUSG00000027070.15"; transcript_id "ENSMUST00000080953.12"; gene_type "protein_coding"; gene_name "Lrp2"; transcript_type "protein_coding"; transcript_name "Lrp2-201"; exon_number 17; exon_id "ENSMUSE00000602096.2"; level 2; protein_id "ENSMUSP00000079752.6"; transcript_support_level "5"; mgi_id "MGI:95794"; tag "basic"; tag "Ensembl_canonical"; tag "GENCODE_Primary"; tag "appris_principal_1"; tag "CCDS"; ccdsid "CCDS38135.1"; havana_gene "OTTMUSG00000012988.1"; havana_transcript "OTTMUST00000031293.1";
chr2	HAVANA	CDS	69346735	69346927	0	-	2	gene_id "ENSMUSG00000027070.15"; transcript_id "ENSMUST00000080953.12"; gene_type "protein_coding"; gene_name "Lrp2"; transcript_type "protein_coding"; transcript_name "Lrp2-201"; exon_number 17; exon_id "ENSMUSE00000602096.2"; level 2; protein_id "ENSMUSP00000079752.6"; transcript_support_level "5"; mgi_id "MGI:95794"; tag "basic"; tag "Ensembl_canonical"; tag "GENCODE_Primary"; tag "appris_principal_1"; tag "CCDS"; ccdsid "CCDS38135.1"; havana_gene "OTTMUSG00000012988.1"; havana_transcript "OTTMUST00000031293.1";
chr2	HAVANA	exon	69346735	69346927	0	-	.	gene_id "ENSMUSG00000027070.15"; transcript_id "ENSMUST00000100051.9"; gene_type "protein_coding"; gene_name "Lrp2"; transcript_type "protein_coding"; transcript_name "Lrp2-203"; exon_number 17; exon_id "ENSMUSE00000602096.2"; level 2; protein_id "ENSMUSP00000097628.3"; transcript_support_level "1"; mgi_id "MGI:95794"; tag "basic"; havana_gene "OTTMUSG00000012988.1"; havana_transcript "OTTMUST00000031294.1";
chr2	HAVANA	CDS	69346735	69346927	0	-	2	gene_id "ENSMUSG00000027070.15"; transcript_id "ENSMUST00000100051.9"; gene_type "protein_coding"; gene_name "Lrp2"; transcript_type "protein_coding"; transcript_name "Lrp2-203"; exon_number 17; exon_id "ENSMUSE00000602096.2"; level 2; protein_id "ENSMUSP00000097628.3"; transcript_support_level "1"; mgi_id "MGI:95794"; tag "basic"; havana_gene "OTTMUSG00000012988.1"; havana_transcript "OTTMUST00000031294.1";
chr2	ENSEMBL_gcm37	exon	69346735	69346927	157.279878928421	-	.	gene_id "ENSMUSG00000027070.15"; transcript_id "ENSMUSG00000027070.15_tx_1"; exon_id "chr2_69346735_69346927_-"; exonnum "17"; txlen "15408";
chr2	ENSEMBL_gcm37	exon	69346735	69346927	0.242229774776464	-	.	gene_id "ENSMUSG00000027070.15"; transcript_id "ENSMUSG00000027070.15_tx_2"; exon_id "chr2_69346735_69346927_-"; exonnum "17"; txlen "15490";
chr2	HAVANA	exon	69348653	69348856	0	-	.	gene_id "ENSMUSG00000027070.15"; transcript_id "ENSMUST00000080953.12"; gene_type "protein_coding"; gene_name "Lrp2"; transcript_type "protein_coding"; transcript_name "Lrp2-201"; exon_number 16; exon_id "ENSMUSE00000602097.2"; level 2; protein_id "ENSMUSP00000079752.6"; transcript_support_level "5"; mgi_id "MGI:95794"; tag "basic"; tag "Ensembl_canonical"; tag "GENCODE_Primary"; tag "appris_principal_1"; tag "CCDS"; ccdsid "CCDS38135.1"; havana_gene "OTTMUSG00000012988.1"; havana_transcript "OTTMUST00000031293.1";
chr2	HAVANA	CDS	69348653	69348856	0	-	2	gene_id "ENSMUSG00000027070.15"; transcript_id "ENSMUST00000080953.12"; gene_type "protein_coding"; gene_name "Lrp2"; transcript_type "protein_coding"; transcript_name "Lrp2-201"; exon_number 16; exon_id "ENSMUSE00000602097.2"; level 2; protein_id "ENSMUSP00000079752.6"; transcript_support_level "5"; mgi_id "MGI:95794"; tag "basic"; tag "Ensembl_canonical"; tag "GENCODE_Primary"; tag "appris_principal_1"; tag "CCDS"; ccdsid "CCDS38135.1"; havana_gene "OTTMUSG00000012988.1"; havana_transcript "OTTMUST00000031293.1";
chr2	HAVANA	exon	69348653	69348856	0	-	.	gene_id "ENSMUSG00000027070.15"; transcript_id "ENSMUST00000100051.9"; gene_type "protein_coding"; gene_name "Lrp2"; transcript_type "protein_coding"; transcript_name "Lrp2-203"; exon_number 16; exon_id "ENSMUSE00000602097.2"; level 2; protein_id "ENSMUSP00000097628.3"; transcript_support_level "1"; mgi_id "MGI:95794"; tag "basic"; havana_gene "OTTMUSG00000012988.1"; havana_transcript "OTTMUST00000031294.1";
chr2	HAVANA	CDS	69348653	69348856	0	-	2	gene_id "ENSMUSG00000027070.15"; transcript_id "ENSMUST00000100051.9"; gene_type "protein_coding"; gene_name "Lrp2"; transcript_type "protein_coding"; transcript_name "Lrp2-203"; exon_number 16; exon_id "ENSMUSE00000602097.2"; level 2; protein_id "ENSMUSP00000097628.3"; transcript_support_level "1"; mgi_id "MGI:95794"; tag "basic"; havana_gene "OTTMUSG00000012988.1"; havana_transcript "OTTMUST00000031294.1";
chr2	ENSEMBL_gcm37	exon	69348653	69348856	157.279878928421	-	.	gene_id "ENSMUSG00000027070.15"; transcript_id "ENSMUSG00000027070.15_tx_1"; exon_id "chr2_69348653_69348856_-"; exonnum "16"; txlen "15408";
chr2	ENSEMBL_gcm37	exon	69348653	69348856	0.242229774776464	-	.	gene_id "ENSMUSG00000027070.15"; transcript_id "ENSMUSG00000027070.15_tx_2"; exon_id "chr2_69348653_69348856_-"; exonnum "16"; txlen "15490";
chr2	HAVANA	exon	69350258	69350398	0	-	.	gene_id "ENSMUSG00000027070.15"; transcript_id "ENSMUST00000080953.12"; gene_type "protein_coding"; gene_name "Lrp2"; transcript_type "protein_coding"; transcript_name "Lrp2-201"; exon_number 15; exon_id "ENSMUSE00000602098.2"; level 2; protein_id "ENSMUSP00000079752.6"; transcript_support_level "5"; mgi_id "MGI:95794"; tag "basic"; tag "Ensembl_canonical"; tag "GENCODE_Primary"; tag "appris_principal_1"; tag "CCDS"; ccdsid "CCDS38135.1"; havana_gene "OTTMUSG00000012988.1"; havana_transcript "OTTMUST00000031293.1";
chr2	HAVANA	CDS	69350258	69350398	0	-	2	gene_id "ENSMUSG00000027070.15"; transcript_id "ENSMUST00000080953.12"; gene_type "protein_coding"; gene_name "Lrp2"; transcript_type "protein_coding"; transcript_name "Lrp2-201"; exon_number 15; exon_id "ENSMUSE00000602098.2"; level 2; protein_id "ENSMUSP00000079752.6"; transcript_support_level "5"; mgi_id "MGI:95794"; tag "basic"; tag "Ensembl_canonical"; tag "GENCODE_Primary"; tag "appris_principal_1"; tag "CCDS"; ccdsid "CCDS38135.1"; havana_gene "OTTMUSG00000012988.1"; havana_transcript "OTTMUST00000031293.1";
chr2	HAVANA	exon	69350258	69350398	0	-	.	gene_id "ENSMUSG00000027070.15"; transcript_id "ENSMUST00000100051.9"; gene_type "protein_coding"; gene_name "Lrp2"; transcript_type "protein_coding"; transcript_name "Lrp2-203"; exon_number 15; exon_id "ENSMUSE00000602098.2"; level 2; protein_id "ENSMUSP00000097628.3"; transcript_support_level "1"; mgi_id "MGI:95794"; tag "basic"; havana_gene "OTTMUSG00000012988.1"; havana_transcript "OTTMUST00000031294.1";
chr2	HAVANA	CDS	69350258	69350398	0	-	2	gene_id "ENSMUSG00000027070.15"; transcript_id "ENSMUST00000100051.9"; gene_type "protein_coding"; gene_name "Lrp2"; transcript_type "protein_coding"; transcript_name "Lrp2-203"; exon_number 15; exon_id "ENSMUSE00000602098.2"; level 2; protein_id "ENSMUSP00000097628.3"; transcript_support_level "1"; mgi_id "MGI:95794"; tag "basic"; havana_gene "OTTMUSG00000012988.1"; havana_transcript "OTTMUST00000031294.1";
chr2	ENSEMBL_gcm37	exon	69350258	69350398	157.279878928421	-	.	gene_id "ENSMUSG00000027070.15"; transcript_id "ENSMUSG00000027070.15_tx_1"; exon_id "chr2_69350258_69350398_-"; exonnum "15"; txlen "15408";
chr2	ENSEMBL_gcm37	exon	69350258	69350398	0.242229774776464	-	.	gene_id "ENSMUSG00000027070.15"; transcript_id "ENSMUSG00000027070.15_tx_2"; exon_id "chr2_69350258_69350398_-"; exonnum "15"; txlen "15490";
chr2	HAVANA	exon	69352063	69352265	0	-	.	gene_id "ENSMUSG00000027070.15"; transcript_id "ENSMUST00000080953.12"; gene_type "protein_coding"; gene_name "Lrp2"; transcript_type "protein_coding"; transcript_name "Lrp2-201"; exon_number 14; exon_id "ENSMUSE00000602099.2"; level 2; protein_id "ENSMUSP00000079752.6"; transcript_support_level "5"; mgi_id "MGI:95794"; tag "basic"; tag "Ensembl_canonical"; tag "GENCODE_Primary"; tag "appris_principal_1"; tag "CCDS"; ccdsid "CCDS38135.1"; havana_gene "OTTMUSG00000012988.1"; havana_transcript "OTTMUST00000031293.1";
chr2	HAVANA	CDS	69352063	69352265	0	-	1	gene_id "ENSMUSG00000027070.15"; transcript_id "ENSMUST00000080953.12"; gene_type "protein_coding"; gene_name "Lrp2"; transcript_type "protein_coding"; transcript_name "Lrp2-201"; exon_number 14; exon_id "ENSMUSE00000602099.2"; level 2; protein_id "ENSMUSP00000079752.6"; transcript_support_level "5"; mgi_id "MGI:95794"; tag "basic"; tag "Ensembl_canonical"; tag "GENCODE_Primary"; tag "appris_principal_1"; tag "CCDS"; ccdsid "CCDS38135.1"; havana_gene "OTTMUSG00000012988.1"; havana_transcript "OTTMUST00000031293.1";
chr2	HAVANA	exon	69352063	69352265	0	-	.	gene_id "ENSMUSG00000027070.15"; transcript_id "ENSMUST00000100051.9"; gene_type "protein_coding"; gene_name "Lrp2"; transcript_type "protein_coding"; transcript_name "Lrp2-203"; exon_number 14; exon_id "ENSMUSE00000602099.2"; level 2; protein_id "ENSMUSP00000097628.3"; transcript_support_level "1"; mgi_id "MGI:95794"; tag "basic"; havana_gene "OTTMUSG00000012988.1"; havana_transcript "OTTMUST00000031294.1";
chr2	HAVANA	CDS	69352063	69352265	0	-	1	gene_id "ENSMUSG00000027070.15"; transcript_id "ENSMUST00000100051.9"; gene_type "protein_coding"; gene_name "Lrp2"; transcript_type "protein_coding"; transcript_name "Lrp2-203"; exon_number 14; exon_id "ENSMUSE00000602099.2"; level 2; protein_id "ENSMUSP00000097628.3"; transcript_support_level "1"; mgi_id "MGI:95794"; tag "basic"; havana_gene "OTTMUSG00000012988.1"; havana_transcript "OTTMUST00000031294.1";
chr2	ENSEMBL_gcm37	exon	69352063	69352265	157.279878928421	-	.	gene_id "ENSMUSG00000027070.15"; transcript_id "ENSMUSG00000027070.15_tx_1"; exon_id "chr2_69352063_69352265_-"; exonnum "14"; txlen "15408";
chr2	ENSEMBL_gcm37	exon	69352063	69352265	0.242229774776464	-	.	gene_id "ENSMUSG00000027070.15"; transcript_id "ENSMUSG00000027070.15_tx_2"; exon_id "chr2_69352063_69352265_-"; exonnum "14"; txlen "15490";
chr2	HAVANA	exon	69353490	69353696	0	-	.	gene_id "ENSMUSG00000027070.15"; transcript_id "ENSMUST00000080953.12"; gene_type "protein_coding"; gene_name "Lrp2"; transcript_type "protein_coding"; transcript_name "Lrp2-201"; exon_number 13; exon_id "ENSMUSE00000602100.2"; level 2; protein_id "ENSMUSP00000079752.6"; transcript_support_level "5"; mgi_id "MGI:95794"; tag "basic"; tag "Ensembl_canonical"; tag "GENCODE_Primary"; tag "appris_principal_1"; tag "CCDS"; ccdsid "CCDS38135.1"; havana_gene "OTTMUSG00000012988.1"; havana_transcript "OTTMUST00000031293.1";
chr2	HAVANA	CDS	69353490	69353696	0	-	1	gene_id "ENSMUSG00000027070.15"; transcript_id "ENSMUST00000080953.12"; gene_type "protein_coding"; gene_name "Lrp2"; transcript_type "protein_coding"; transcript_name "Lrp2-201"; exon_number 13; exon_id "ENSMUSE00000602100.2"; level 2; protein_id "ENSMUSP00000079752.6"; transcript_support_level "5"; mgi_id "MGI:95794"; tag "basic"; tag "Ensembl_canonical"; tag "GENCODE_Primary"; tag "appris_principal_1"; tag "CCDS"; ccdsid "CCDS38135.1"; havana_gene "OTTMUSG00000012988.1"; havana_transcript "OTTMUST00000031293.1";
chr2	HAVANA	exon	69353490	69353696	0	-	.	gene_id "ENSMUSG00000027070.15"; transcript_id "ENSMUST00000100051.9"; gene_type "protein_coding"; gene_name "Lrp2"; transcript_type "protein_coding"; transcript_name "Lrp2-203"; exon_number 13; exon_id "ENSMUSE00000602100.2"; level 2; protein_id "ENSMUSP00000097628.3"; transcript_support_level "1"; mgi_id "MGI:95794"; tag "basic"; havana_gene "OTTMUSG00000012988.1"; havana_transcript "OTTMUST00000031294.1";
chr2	HAVANA	CDS	69353490	69353696	0	-	1	gene_id "ENSMUSG00000027070.15"; transcript_id "ENSMUST00000100051.9"; gene_type "protein_coding"; gene_name "Lrp2"; transcript_type "protein_coding"; transcript_name "Lrp2-203"; exon_number 13; exon_id "ENSMUSE00000602100.2"; level 2; protein_id "ENSMUSP00000097628.3"; transcript_support_level "1"; mgi_id "MGI:95794"; tag "basic"; havana_gene "OTTMUSG00000012988.1"; havana_transcript "OTTMUST00000031294.1";
chr2	ENSEMBL_gcm37	exon	69353490	69353696	157.279878928421	-	.	gene_id "ENSMUSG00000027070.15"; transcript_id "ENSMUSG00000027070.15_tx_1"; exon_id "chr2_69353490_69353696_-"; exonnum "13"; txlen "15408";
chr2	ENSEMBL_gcm37	exon	69353490	69353696	0.242229774776464	-	.	gene_id "ENSMUSG00000027070.15"; transcript_id "ENSMUSG00000027070.15_tx_2"; exon_id "chr2_69353490_69353696_-"; exonnum "13"; txlen "15490";
chr2	HAVANA	exon	69354265	69354488	0	-	.	gene_id "ENSMUSG00000027070.15"; transcript_id "ENSMUST00000080953.12"; gene_type "protein_coding"; gene_name "Lrp2"; transcript_type "protein_coding"; transcript_name "Lrp2-201"; exon_number 12; exon_id "ENSMUSE00000602101.2"; level 2; protein_id "ENSMUSP00000079752.6"; transcript_support_level "5"; mgi_id "MGI:95794"; tag "basic"; tag "Ensembl_canonical"; tag "GENCODE_Primary"; tag "appris_principal_1"; tag "CCDS"; ccdsid "CCDS38135.1"; havana_gene "OTTMUSG00000012988.1"; havana_transcript "OTTMUST00000031293.1";
chr2	HAVANA	CDS	69354265	69354488	0	-	0	gene_id "ENSMUSG00000027070.15"; transcript_id "ENSMUST00000080953.12"; gene_type "protein_coding"; gene_name "Lrp2"; transcript_type "protein_coding"; transcript_name "Lrp2-201"; exon_number 12; exon_id "ENSMUSE00000602101.2"; level 2; protein_id "ENSMUSP00000079752.6"; transcript_support_level "5"; mgi_id "MGI:95794"; tag "basic"; tag "Ensembl_canonical"; tag "GENCODE_Primary"; tag "appris_principal_1"; tag "CCDS"; ccdsid "CCDS38135.1"; havana_gene "OTTMUSG00000012988.1"; havana_transcript "OTTMUST00000031293.1";
chr2	HAVANA	exon	69354265	69354488	0	-	.	gene_id "ENSMUSG00000027070.15"; transcript_id "ENSMUST00000100051.9"; gene_type "protein_coding"; gene_name "Lrp2"; transcript_type "protein_coding"; transcript_name "Lrp2-203"; exon_number 12; exon_id "ENSMUSE00000602101.2"; level 2; protein_id "ENSMUSP00000097628.3"; transcript_support_level "1"; mgi_id "MGI:95794"; tag "basic"; havana_gene "OTTMUSG00000012988.1"; havana_transcript "OTTMUST00000031294.1";
chr2	HAVANA	CDS	69354265	69354488	0	-	0	gene_id "ENSMUSG00000027070.15"; transcript_id "ENSMUST00000100051.9"; gene_type "protein_coding"; gene_name "Lrp2"; transcript_type "protein_coding"; transcript_name "Lrp2-203"; exon_number 12; exon_id "ENSMUSE00000602101.2"; level 2; protein_id "ENSMUSP00000097628.3"; transcript_support_level "1"; mgi_id "MGI:95794"; tag "basic"; havana_gene "OTTMUSG00000012988.1"; havana_transcript "OTTMUST00000031294.1";
chr2	ENSEMBL_gcm37	exon	69354265	69354488	157.279878928421	-	.	gene_id "ENSMUSG00000027070.15"; transcript_id "ENSMUSG00000027070.15_tx_1"; exon_id "chr2_69354265_69354488_-"; exonnum "12"; txlen "15408";
chr2	ENSEMBL_gcm37	exon	69354265	69354488	0.242229774776464	-	.	gene_id "ENSMUSG00000027070.15"; transcript_id "ENSMUSG00000027070.15_tx_2"; exon_id "chr2_69354265_69354488_-"; exonnum "12"; txlen "15490";
chr2	HAVANA	exon	69355505	69355674	0	-	.	gene_id "ENSMUSG00000027070.15"; transcript_id "ENSMUST00000080953.12"; gene_type "protein_coding"; gene_name "Lrp2"; transcript_type "protein_coding"; transcript_name "Lrp2-201"; exon_number 11; exon_id "ENSMUSE00000602102.2"; level 2; protein_id "ENSMUSP00000079752.6"; transcript_support_level "5"; mgi_id "MGI:95794"; tag "basic"; tag "Ensembl_canonical"; tag "GENCODE_Primary"; tag "appris_principal_1"; tag "CCDS"; ccdsid "CCDS38135.1"; havana_gene "OTTMUSG00000012988.1"; havana_transcript "OTTMUST00000031293.1";
chr2	HAVANA	CDS	69355505	69355674	0	-	2	gene_id "ENSMUSG00000027070.15"; transcript_id "ENSMUST00000080953.12"; gene_type "protein_coding"; gene_name "Lrp2"; transcript_type "protein_coding"; transcript_name "Lrp2-201"; exon_number 11; exon_id "ENSMUSE00000602102.2"; level 2; protein_id "ENSMUSP00000079752.6"; transcript_support_level "5"; mgi_id "MGI:95794"; tag "basic"; tag "Ensembl_canonical"; tag "GENCODE_Primary"; tag "appris_principal_1"; tag "CCDS"; ccdsid "CCDS38135.1"; havana_gene "OTTMUSG00000012988.1"; havana_transcript "OTTMUST00000031293.1";
chr2	HAVANA	exon	69355505	69355674	0	-	.	gene_id "ENSMUSG00000027070.15"; transcript_id "ENSMUST00000100051.9"; gene_type "protein_coding"; gene_name "Lrp2"; transcript_type "protein_coding"; transcript_name "Lrp2-203"; exon_number 11; exon_id "ENSMUSE00000602102.2"; level 2; protein_id "ENSMUSP00000097628.3"; transcript_support_level "1"; mgi_id "MGI:95794"; tag "basic"; havana_gene "OTTMUSG00000012988.1"; havana_transcript "OTTMUST00000031294.1";
chr2	HAVANA	CDS	69355505	69355674	0	-	2	gene_id "ENSMUSG00000027070.15"; transcript_id "ENSMUST00000100051.9"; gene_type "protein_coding"; gene_name "Lrp2"; transcript_type "protein_coding"; transcript_name "Lrp2-203"; exon_number 11; exon_id "ENSMUSE00000602102.2"; level 2; protein_id "ENSMUSP00000097628.3"; transcript_support_level "1"; mgi_id "MGI:95794"; tag "basic"; havana_gene "OTTMUSG00000012988.1"; havana_transcript "OTTMUST00000031294.1";
chr2	ENSEMBL_gcm37	exon	69355505	69355674	157.279878928421	-	.	gene_id "ENSMUSG00000027070.15"; transcript_id "ENSMUSG00000027070.15_tx_1"; exon_id "chr2_69355505_69355674_-"; exonnum "11"; txlen "15408";
chr2	ENSEMBL_gcm37	exon	69355505	69355674	0.242229774776464	-	.	gene_id "ENSMUSG00000027070.15"; transcript_id "ENSMUSG00000027070.15_tx_2"; exon_id "chr2_69355505_69355674_-"; exonnum "11"; txlen "15490";
chr2	HAVANA	UTR	69356710	69357523	0	-	.	gene_id "ENSMUSG00000027070.15"; transcript_id "ENSMUST00000092551.5"; gene_type "protein_coding"; gene_name "Lrp2"; transcript_type "protein_coding"; transcript_name "Lrp2-202"; exon_number 11; exon_id "ENSMUSE00000576440.5"; level 2; protein_id "ENSMUSP00000090212.5"; transcript_support_level "1"; mgi_id "MGI:95794"; tag "basic"; havana_gene "OTTMUSG00000012988.1"; havana_transcript "OTTMUST00000031295.1";
chr2	HAVANA	exon	69356710	69357633	0	-	.	gene_id "ENSMUSG00000027070.15"; transcript_id "ENSMUST00000092551.5"; gene_type "protein_coding"; gene_name "Lrp2"; transcript_type "protein_coding"; transcript_name "Lrp2-202"; exon_number 11; exon_id "ENSMUSE00000576440.5"; level 2; protein_id "ENSMUSP00000090212.5"; transcript_support_level "1"; mgi_id "MGI:95794"; tag "basic"; havana_gene "OTTMUSG00000012988.1"; havana_transcript "OTTMUST00000031295.1";
chr2	HAVANA	transcript	69356710	69416373	0	-	.	gene_id "ENSMUSG00000027070.15"; transcript_id "ENSMUST00000092551.5"; gene_type "protein_coding"; gene_name "Lrp2"; transcript_type "protein_coding"; transcript_name "Lrp2-202"; level 2; protein_id "ENSMUSP00000090212.5"; transcript_support_level "1"; mgi_id "MGI:95794"; tag "basic"; havana_gene "OTTMUSG00000012988.1"; havana_transcript "OTTMUST00000031295.1";
chr2	HAVANA	stop_codon	69357521	69357523	0	-	0	gene_id "ENSMUSG00000027070.15"; transcript_id "ENSMUST00000092551.5"; gene_type "protein_coding"; gene_name "Lrp2"; transcript_type "protein_coding"; transcript_name "Lrp2-202"; exon_number 11; exon_id "ENSMUSE00000576440.5"; level 2; protein_id "ENSMUSP00000090212.5"; transcript_support_level "1"; mgi_id "MGI:95794"; tag "basic"; havana_gene "OTTMUSG00000012988.1"; havana_transcript "OTTMUST00000031295.1";
chr2	HAVANA	CDS	69357524	69357633	0	-	2	gene_id "ENSMUSG00000027070.15"; transcript_id "ENSMUST00000092551.5"; gene_type "protein_coding"; gene_name "Lrp2"; transcript_type "protein_coding"; transcript_name "Lrp2-202"; exon_number 11; exon_id "ENSMUSE00000576440.5"; level 2; protein_id "ENSMUSP00000090212.5"; transcript_support_level "1"; mgi_id "MGI:95794"; tag "basic"; havana_gene "OTTMUSG00000012988.1"; havana_transcript "OTTMUST00000031295.1";
chr2	HAVANA	exon	69357860	69357988	0	-	.	gene_id "ENSMUSG00000027070.15"; transcript_id "ENSMUST00000080953.12"; gene_type "protein_coding"; gene_name "Lrp2"; transcript_type "protein_coding"; transcript_name "Lrp2-201"; exon_number 10; exon_id "ENSMUSE00000602103.2"; level 2; protein_id "ENSMUSP00000079752.6"; transcript_support_level "5"; mgi_id "MGI:95794"; tag "basic"; tag "Ensembl_canonical"; tag "GENCODE_Primary"; tag "appris_principal_1"; tag "CCDS"; ccdsid "CCDS38135.1"; havana_gene "OTTMUSG00000012988.1"; havana_transcript "OTTMUST00000031293.1";
chr2	HAVANA	CDS	69357860	69357988	0	-	2	gene_id "ENSMUSG00000027070.15"; transcript_id "ENSMUST00000080953.12"; gene_type "protein_coding"; gene_name "Lrp2"; transcript_type "protein_coding"; transcript_name "Lrp2-201"; exon_number 10; exon_id "ENSMUSE00000602103.2"; level 2; protein_id "ENSMUSP00000079752.6"; transcript_support_level "5"; mgi_id "MGI:95794"; tag "basic"; tag "Ensembl_canonical"; tag "GENCODE_Primary"; tag "appris_principal_1"; tag "CCDS"; ccdsid "CCDS38135.1"; havana_gene "OTTMUSG00000012988.1"; havana_transcript "OTTMUST00000031293.1";
chr2	HAVANA	exon	69357860	69357988	0	-	.	gene_id "ENSMUSG00000027070.15"; transcript_id "ENSMUST00000100051.9"; gene_type "protein_coding"; gene_name "Lrp2"; transcript_type "protein_coding"; transcript_name "Lrp2-203"; exon_number 10; exon_id "ENSMUSE00000602103.2"; level 2; protein_id "ENSMUSP00000097628.3"; transcript_support_level "1"; mgi_id "MGI:95794"; tag "basic"; havana_gene "OTTMUSG00000012988.1"; havana_transcript "OTTMUST00000031294.1";
chr2	HAVANA	CDS	69357860	69357988	0	-	2	gene_id "ENSMUSG00000027070.15"; transcript_id "ENSMUST00000100051.9"; gene_type "protein_coding"; gene_name "Lrp2"; transcript_type "protein_coding"; transcript_name "Lrp2-203"; exon_number 10; exon_id "ENSMUSE00000602103.2"; level 2; protein_id "ENSMUSP00000097628.3"; transcript_support_level "1"; mgi_id "MGI:95794"; tag "basic"; havana_gene "OTTMUSG00000012988.1"; havana_transcript "OTTMUST00000031294.1";
chr2	HAVANA	exon	69357860	69357988	0	-	.	gene_id "ENSMUSG00000027070.15"; transcript_id "ENSMUST00000092551.5"; gene_type "protein_coding"; gene_name "Lrp2"; transcript_type "protein_coding"; transcript_name "Lrp2-202"; exon_number 10; exon_id "ENSMUSE00000602103.2"; level 2; protein_id "ENSMUSP00000090212.5"; transcript_support_level "1"; mgi_id "MGI:95794"; tag "basic"; havana_gene "OTTMUSG00000012988.1"; havana_transcript "OTTMUST00000031295.1";
chr2	HAVANA	CDS	69357860	69357988	0	-	2	gene_id "ENSMUSG00000027070.15"; transcript_id "ENSMUST00000092551.5"; gene_type "protein_coding"; gene_name "Lrp2"; transcript_type "protein_coding"; transcript_name "Lrp2-202"; exon_number 10; exon_id "ENSMUSE00000602103.2"; level 2; protein_id "ENSMUSP00000090212.5"; transcript_support_level "1"; mgi_id "MGI:95794"; tag "basic"; havana_gene "OTTMUSG00000012988.1"; havana_transcript "OTTMUST00000031295.1";
chr2	ENSEMBL_gcm37	exon	69357860	69357988	157.279878928421	-	.	gene_id "ENSMUSG00000027070.15"; transcript_id "ENSMUSG00000027070.15_tx_1"; exon_id "chr2_69357860_69357988_-"; exonnum "10"; txlen "15408";
chr2	ENSEMBL_gcm37	exon	69357860	69357988	0.242229774776464	-	.	gene_id "ENSMUSG00000027070.15"; transcript_id "ENSMUSG00000027070.15_tx_2"; exon_id "chr2_69357860_69357988_-"; exonnum "10"; txlen "15490";
chr2	HAVANA	exon	69363797	69363916	0	-	.	gene_id "ENSMUSG00000027070.15"; transcript_id "ENSMUST00000080953.12"; gene_type "protein_coding"; gene_name "Lrp2"; transcript_type "protein_coding"; transcript_name "Lrp2-201"; exon_number 9; exon_id "ENSMUSE00000602104.2"; level 2; protein_id "ENSMUSP00000079752.6"; transcript_support_level "5"; mgi_id "MGI:95794"; tag "basic"; tag "Ensembl_canonical"; tag "GENCODE_Primary"; tag "appris_principal_1"; tag "CCDS"; ccdsid "CCDS38135.1"; havana_gene "OTTMUSG00000012988.1"; havana_transcript "OTTMUST00000031293.1";
chr2	HAVANA	CDS	69363797	69363916	0	-	2	gene_id "ENSMUSG00000027070.15"; transcript_id "ENSMUST00000080953.12"; gene_type "protein_coding"; gene_name "Lrp2"; transcript_type "protein_coding"; transcript_name "Lrp2-201"; exon_number 9; exon_id "ENSMUSE00000602104.2"; level 2; protein_id "ENSMUSP00000079752.6"; transcript_support_level "5"; mgi_id "MGI:95794"; tag "basic"; tag "Ensembl_canonical"; tag "GENCODE_Primary"; tag "appris_principal_1"; tag "CCDS"; ccdsid "CCDS38135.1"; havana_gene "OTTMUSG00000012988.1"; havana_transcript "OTTMUST00000031293.1";
chr2	HAVANA	exon	69363797	69363916	0	-	.	gene_id "ENSMUSG00000027070.15"; transcript_id "ENSMUST00000100051.9"; gene_type "protein_coding"; gene_name "Lrp2"; transcript_type "protein_coding"; transcript_name "Lrp2-203"; exon_number 9; exon_id "ENSMUSE00000602104.2"; level 2; protein_id "ENSMUSP00000097628.3"; transcript_support_level "1"; mgi_id "MGI:95794"; tag "basic"; havana_gene "OTTMUSG00000012988.1"; havana_transcript "OTTMUST00000031294.1";
chr2	HAVANA	CDS	69363797	69363916	0	-	2	gene_id "ENSMUSG00000027070.15"; transcript_id "ENSMUST00000100051.9"; gene_type "protein_coding"; gene_name "Lrp2"; transcript_type "protein_coding"; transcript_name "Lrp2-203"; exon_number 9; exon_id "ENSMUSE00000602104.2"; level 2; protein_id "ENSMUSP00000097628.3"; transcript_support_level "1"; mgi_id "MGI:95794"; tag "basic"; havana_gene "OTTMUSG00000012988.1"; havana_transcript "OTTMUST00000031294.1";
chr2	HAVANA	exon	69363797	69363916	0	-	.	gene_id "ENSMUSG00000027070.15"; transcript_id "ENSMUST00000092551.5"; gene_type "protein_coding"; gene_name "Lrp2"; transcript_type "protein_coding"; transcript_name "Lrp2-202"; exon_number 9; exon_id "ENSMUSE00000602104.2"; level 2; protein_id "ENSMUSP00000090212.5"; transcript_support_level "1"; mgi_id "MGI:95794"; tag "basic"; havana_gene "OTTMUSG00000012988.1"; havana_transcript "OTTMUST00000031295.1";
chr2	HAVANA	CDS	69363797	69363916	0	-	2	gene_id "ENSMUSG00000027070.15"; transcript_id "ENSMUST00000092551.5"; gene_type "protein_coding"; gene_name "Lrp2"; transcript_type "protein_coding"; transcript_name "Lrp2-202"; exon_number 9; exon_id "ENSMUSE00000602104.2"; level 2; protein_id "ENSMUSP00000090212.5"; transcript_support_level "1"; mgi_id "MGI:95794"; tag "basic"; havana_gene "OTTMUSG00000012988.1"; havana_transcript "OTTMUST00000031295.1";
chr2	ENSEMBL_gcm37	exon	69363797	69363916	157.279878928421	-	.	gene_id "ENSMUSG00000027070.15"; transcript_id "ENSMUSG00000027070.15_tx_1"; exon_id "chr2_69363797_69363916_-"; exonnum "9"; txlen "15408";
chr2	ENSEMBL_gcm37	exon	69363797	69363916	0.242229774776464	-	.	gene_id "ENSMUSG00000027070.15"; transcript_id "ENSMUSG00000027070.15_tx_2"; exon_id "chr2_69363797_69363916_-"; exonnum "9"; txlen "15490";
chr2	HAVANA	exon	69365253	69365402	0	-	.	gene_id "ENSMUSG00000027070.15"; transcript_id "ENSMUST00000080953.12"; gene_type "protein_coding"; gene_name "Lrp2"; transcript_type "protein_coding"; transcript_name "Lrp2-201"; exon_number 8; exon_id "ENSMUSE00000358726.2"; level 2; protein_id "ENSMUSP00000079752.6"; transcript_support_level "5"; mgi_id "MGI:95794"; tag "basic"; tag "Ensembl_canonical"; tag "GENCODE_Primary"; tag "appris_principal_1"; tag "CCDS"; ccdsid "CCDS38135.1"; havana_gene "OTTMUSG00000012988.1"; havana_transcript "OTTMUST00000031293.1";
chr2	HAVANA	CDS	69365253	69365402	0	-	2	gene_id "ENSMUSG00000027070.15"; transcript_id "ENSMUST00000080953.12"; gene_type "protein_coding"; gene_name "Lrp2"; transcript_type "protein_coding"; transcript_name "Lrp2-201"; exon_number 8; exon_id "ENSMUSE00000358726.2"; level 2; protein_id "ENSMUSP00000079752.6"; transcript_support_level "5"; mgi_id "MGI:95794"; tag "basic"; tag "Ensembl_canonical"; tag "GENCODE_Primary"; tag "appris_principal_1"; tag "CCDS"; ccdsid "CCDS38135.1"; havana_gene "OTTMUSG00000012988.1"; havana_transcript "OTTMUST00000031293.1";
chr2	HAVANA	exon	69365253	69365402	0	-	.	gene_id "ENSMUSG00000027070.15"; transcript_id "ENSMUST00000100051.9"; gene_type "protein_coding"; gene_name "Lrp2"; transcript_type "protein_coding"; transcript_name "Lrp2-203"; exon_number 8; exon_id "ENSMUSE00000358726.2"; level 2; protein_id "ENSMUSP00000097628.3"; transcript_support_level "1"; mgi_id "MGI:95794"; tag "basic"; havana_gene "OTTMUSG00000012988.1"; havana_transcript "OTTMUST00000031294.1";
chr2	HAVANA	CDS	69365253	69365402	0	-	2	gene_id "ENSMUSG00000027070.15"; transcript_id "ENSMUST00000100051.9"; gene_type "protein_coding"; gene_name "Lrp2"; transcript_type "protein_coding"; transcript_name "Lrp2-203"; exon_number 8; exon_id "ENSMUSE00000358726.2"; level 2; protein_id "ENSMUSP00000097628.3"; transcript_support_level "1"; mgi_id "MGI:95794"; tag "basic"; havana_gene "OTTMUSG00000012988.1"; havana_transcript "OTTMUST00000031294.1";
chr2	HAVANA	exon	69365253	69365402	0	-	.	gene_id "ENSMUSG00000027070.15"; transcript_id "ENSMUST00000092551.5"; gene_type "protein_coding"; gene_name "Lrp2"; transcript_type "protein_coding"; transcript_name "Lrp2-202"; exon_number 8; exon_id "ENSMUSE00000358726.2"; level 2; protein_id "ENSMUSP00000090212.5"; transcript_support_level "1"; mgi_id "MGI:95794"; tag "basic"; havana_gene "OTTMUSG00000012988.1"; havana_transcript "OTTMUST00000031295.1";
chr2	HAVANA	CDS	69365253	69365402	0	-	2	gene_id "ENSMUSG00000027070.15"; transcript_id "ENSMUST00000092551.5"; gene_type "protein_coding"; gene_name "Lrp2"; transcript_type "protein_coding"; transcript_name "Lrp2-202"; exon_number 8; exon_id "ENSMUSE00000358726.2"; level 2; protein_id "ENSMUSP00000090212.5"; transcript_support_level "1"; mgi_id "MGI:95794"; tag "basic"; havana_gene "OTTMUSG00000012988.1"; havana_transcript "OTTMUST00000031295.1";
chr2	ENSEMBL_gcm37	exon	69365253	69365402	157.279878928421	-	.	gene_id "ENSMUSG00000027070.15"; transcript_id "ENSMUSG00000027070.15_tx_1"; exon_id "chr2_69365253_69365402_-"; exonnum "8"; txlen "15408";
chr2	ENSEMBL_gcm37	exon	69365253	69365402	0.242229774776464	-	.	gene_id "ENSMUSG00000027070.15"; transcript_id "ENSMUSG00000027070.15_tx_2"; exon_id "chr2_69365253_69365402_-"; exonnum "8"; txlen "15490";
chr2	HAVANA	exon	69366329	69366445	0	-	.	gene_id "ENSMUSG00000027070.15"; transcript_id "ENSMUST00000080953.12"; gene_type "protein_coding"; gene_name "Lrp2"; transcript_type "protein_coding"; transcript_name "Lrp2-201"; exon_number 7; exon_id "ENSMUSE00000497436.2"; level 2; protein_id "ENSMUSP00000079752.6"; transcript_support_level "5"; mgi_id "MGI:95794"; tag "basic"; tag "Ensembl_canonical"; tag "GENCODE_Primary"; tag "appris_principal_1"; tag "CCDS"; ccdsid "CCDS38135.1"; havana_gene "OTTMUSG00000012988.1"; havana_transcript "OTTMUST00000031293.1";
chr2	HAVANA	CDS	69366329	69366445	0	-	2	gene_id "ENSMUSG00000027070.15"; transcript_id "ENSMUST00000080953.12"; gene_type "protein_coding"; gene_name "Lrp2"; transcript_type "protein_coding"; transcript_name "Lrp2-201"; exon_number 7; exon_id "ENSMUSE00000497436.2"; level 2; protein_id "ENSMUSP00000079752.6"; transcript_support_level "5"; mgi_id "MGI:95794"; tag "basic"; tag "Ensembl_canonical"; tag "GENCODE_Primary"; tag "appris_principal_1"; tag "CCDS"; ccdsid "CCDS38135.1"; havana_gene "OTTMUSG00000012988.1"; havana_transcript "OTTMUST00000031293.1";
chr2	HAVANA	exon	69366329	69366445	0	-	.	gene_id "ENSMUSG00000027070.15"; transcript_id "ENSMUST00000100051.9"; gene_type "protein_coding"; gene_name "Lrp2"; transcript_type "protein_coding"; transcript_name "Lrp2-203"; exon_number 7; exon_id "ENSMUSE00000497436.2"; level 2; protein_id "ENSMUSP00000097628.3"; transcript_support_level "1"; mgi_id "MGI:95794"; tag "basic"; havana_gene "OTTMUSG00000012988.1"; havana_transcript "OTTMUST00000031294.1";
chr2	HAVANA	CDS	69366329	69366445	0	-	2	gene_id "ENSMUSG00000027070.15"; transcript_id "ENSMUST00000100051.9"; gene_type "protein_coding"; gene_name "Lrp2"; transcript_type "protein_coding"; transcript_name "Lrp2-203"; exon_number 7; exon_id "ENSMUSE00000497436.2"; level 2; protein_id "ENSMUSP00000097628.3"; transcript_support_level "1"; mgi_id "MGI:95794"; tag "basic"; havana_gene "OTTMUSG00000012988.1"; havana_transcript "OTTMUST00000031294.1";
chr2	HAVANA	exon	69366329	69366445	0	-	.	gene_id "ENSMUSG00000027070.15"; transcript_id "ENSMUST00000092551.5"; gene_type "protein_coding"; gene_name "Lrp2"; transcript_type "protein_coding"; transcript_name "Lrp2-202"; exon_number 7; exon_id "ENSMUSE00000497436.2"; level 2; protein_id "ENSMUSP00000090212.5"; transcript_support_level "1"; mgi_id "MGI:95794"; tag "basic"; havana_gene "OTTMUSG00000012988.1"; havana_transcript "OTTMUST00000031295.1";
chr2	HAVANA	CDS	69366329	69366445	0	-	2	gene_id "ENSMUSG00000027070.15"; transcript_id "ENSMUST00000092551.5"; gene_type "protein_coding"; gene_name "Lrp2"; transcript_type "protein_coding"; transcript_name "Lrp2-202"; exon_number 7; exon_id "ENSMUSE00000497436.2"; level 2; protein_id "ENSMUSP00000090212.5"; transcript_support_level "1"; mgi_id "MGI:95794"; tag "basic"; havana_gene "OTTMUSG00000012988.1"; havana_transcript "OTTMUST00000031295.1";
chr2	ENSEMBL_gcm37	exon	69366329	69366445	157.279878928421	-	.	gene_id "ENSMUSG00000027070.15"; transcript_id "ENSMUSG00000027070.15_tx_1"; exon_id "chr2_69366329_69366445_-"; exonnum "7"; txlen "15408";
chr2	ENSEMBL_gcm37	exon	69366329	69366445	0.242229774776464	-	.	gene_id "ENSMUSG00000027070.15"; transcript_id "ENSMUSG00000027070.15_tx_2"; exon_id "chr2_69366329_69366445_-"; exonnum "7"; txlen "15490";
chr2	HAVANA	exon	69367859	69367972	0	-	.	gene_id "ENSMUSG00000027070.15"; transcript_id "ENSMUST00000080953.12"; gene_type "protein_coding"; gene_name "Lrp2"; transcript_type "protein_coding"; transcript_name "Lrp2-201"; exon_number 6; exon_id "ENSMUSE00000363147.3"; level 2; protein_id "ENSMUSP00000079752.6"; transcript_support_level "5"; mgi_id "MGI:95794"; tag "basic"; tag "Ensembl_canonical"; tag "GENCODE_Primary"; tag "appris_principal_1"; tag "CCDS"; ccdsid "CCDS38135.1"; havana_gene "OTTMUSG00000012988.1"; havana_transcript "OTTMUST00000031293.1";
chr2	HAVANA	CDS	69367859	69367972	0	-	2	gene_id "ENSMUSG00000027070.15"; transcript_id "ENSMUST00000080953.12"; gene_type "protein_coding"; gene_name "Lrp2"; transcript_type "protein_coding"; transcript_name "Lrp2-201"; exon_number 6; exon_id "ENSMUSE00000363147.3"; level 2; protein_id "ENSMUSP00000079752.6"; transcript_support_level "5"; mgi_id "MGI:95794"; tag "basic"; tag "Ensembl_canonical"; tag "GENCODE_Primary"; tag "appris_principal_1"; tag "CCDS"; ccdsid "CCDS38135.1"; havana_gene "OTTMUSG00000012988.1"; havana_transcript "OTTMUST00000031293.1";
chr2	HAVANA	exon	69367859	69367972	0	-	.	gene_id "ENSMUSG00000027070.15"; transcript_id "ENSMUST00000100051.9"; gene_type "protein_coding"; gene_name "Lrp2"; transcript_type "protein_coding"; transcript_name "Lrp2-203"; exon_number 6; exon_id "ENSMUSE00000363147.3"; level 2; protein_id "ENSMUSP00000097628.3"; transcript_support_level "1"; mgi_id "MGI:95794"; tag "basic"; havana_gene "OTTMUSG00000012988.1"; havana_transcript "OTTMUST00000031294.1";
chr2	HAVANA	CDS	69367859	69367972	0	-	2	gene_id "ENSMUSG00000027070.15"; transcript_id "ENSMUST00000100051.9"; gene_type "protein_coding"; gene_name "Lrp2"; transcript_type "protein_coding"; transcript_name "Lrp2-203"; exon_number 6; exon_id "ENSMUSE00000363147.3"; level 2; protein_id "ENSMUSP00000097628.3"; transcript_support_level "1"; mgi_id "MGI:95794"; tag "basic"; havana_gene "OTTMUSG00000012988.1"; havana_transcript "OTTMUST00000031294.1";
chr2	HAVANA	exon	69367859	69367972	0	-	.	gene_id "ENSMUSG00000027070.15"; transcript_id "ENSMUST00000092551.5"; gene_type "protein_coding"; gene_name "Lrp2"; transcript_type "protein_coding"; transcript_name "Lrp2-202"; exon_number 6; exon_id "ENSMUSE00000363147.3"; level 2; protein_id "ENSMUSP00000090212.5"; transcript_support_level "1"; mgi_id "MGI:95794"; tag "basic"; havana_gene "OTTMUSG00000012988.1"; havana_transcript "OTTMUST00000031295.1";
chr2	HAVANA	CDS	69367859	69367972	0	-	2	gene_id "ENSMUSG00000027070.15"; transcript_id "ENSMUST00000092551.5"; gene_type "protein_coding"; gene_name "Lrp2"; transcript_type "protein_coding"; transcript_name "Lrp2-202"; exon_number 6; exon_id "ENSMUSE00000363147.3"; level 2; protein_id "ENSMUSP00000090212.5"; transcript_support_level "1"; mgi_id "MGI:95794"; tag "basic"; havana_gene "OTTMUSG00000012988.1"; havana_transcript "OTTMUST00000031295.1";
chr2	ENSEMBL_gcm37	exon	69367859	69367972	157.279878928421	-	.	gene_id "ENSMUSG00000027070.15"; transcript_id "ENSMUSG00000027070.15_tx_1"; exon_id "chr2_69367859_69367972_-"; exonnum "6"; txlen "15408";
chr2	ENSEMBL_gcm37	exon	69367859	69367972	0.242229774776464	-	.	gene_id "ENSMUSG00000027070.15"; transcript_id "ENSMUSG00000027070.15_tx_2"; exon_id "chr2_69367859_69367972_-"; exonnum "6"; txlen "15490";
chr2	HAVANA	exon	69368295	69368405	0	-	.	gene_id "ENSMUSG00000027070.15"; transcript_id "ENSMUST00000080953.12"; gene_type "protein_coding"; gene_name "Lrp2"; transcript_type "protein_coding"; transcript_name "Lrp2-201"; exon_number 5; exon_id "ENSMUSE00000389529.5"; level 2; protein_id "ENSMUSP00000079752.6"; transcript_support_level "5"; mgi_id "MGI:95794"; tag "basic"; tag "Ensembl_canonical"; tag "GENCODE_Primary"; tag "appris_principal_1"; tag "CCDS"; ccdsid "CCDS38135.1"; havana_gene "OTTMUSG00000012988.1"; havana_transcript "OTTMUST00000031293.1";
chr2	HAVANA	CDS	69368295	69368405	0	-	2	gene_id "ENSMUSG00000027070.15"; transcript_id "ENSMUST00000080953.12"; gene_type "protein_coding"; gene_name "Lrp2"; transcript_type "protein_coding"; transcript_name "Lrp2-201"; exon_number 5; exon_id "ENSMUSE00000389529.5"; level 2; protein_id "ENSMUSP00000079752.6"; transcript_support_level "5"; mgi_id "MGI:95794"; tag "basic"; tag "Ensembl_canonical"; tag "GENCODE_Primary"; tag "appris_principal_1"; tag "CCDS"; ccdsid "CCDS38135.1"; havana_gene "OTTMUSG00000012988.1"; havana_transcript "OTTMUST00000031293.1";
chr2	HAVANA	exon	69368295	69368405	0	-	.	gene_id "ENSMUSG00000027070.15"; transcript_id "ENSMUST00000100051.9"; gene_type "protein_coding"; gene_name "Lrp2"; transcript_type "protein_coding"; transcript_name "Lrp2-203"; exon_number 5; exon_id "ENSMUSE00000389529.5"; level 2; protein_id "ENSMUSP00000097628.3"; transcript_support_level "1"; mgi_id "MGI:95794"; tag "basic"; havana_gene "OTTMUSG00000012988.1"; havana_transcript "OTTMUST00000031294.1";
chr2	HAVANA	CDS	69368295	69368405	0	-	2	gene_id "ENSMUSG00000027070.15"; transcript_id "ENSMUST00000100051.9"; gene_type "protein_coding"; gene_name "Lrp2"; transcript_type "protein_coding"; transcript_name "Lrp2-203"; exon_number 5; exon_id "ENSMUSE00000389529.5"; level 2; protein_id "ENSMUSP00000097628.3"; transcript_support_level "1"; mgi_id "MGI:95794"; tag "basic"; havana_gene "OTTMUSG00000012988.1"; havana_transcript "OTTMUST00000031294.1";
chr2	HAVANA	exon	69368295	69368405	0	-	.	gene_id "ENSMUSG00000027070.15"; transcript_id "ENSMUST00000092551.5"; gene_type "protein_coding"; gene_name "Lrp2"; transcript_type "protein_coding"; transcript_name "Lrp2-202"; exon_number 5; exon_id "ENSMUSE00000389529.5"; level 2; protein_id "ENSMUSP00000090212.5"; transcript_support_level "1"; mgi_id "MGI:95794"; tag "basic"; havana_gene "OTTMUSG00000012988.1"; havana_transcript "OTTMUST00000031295.1";
chr2	HAVANA	CDS	69368295	69368405	0	-	2	gene_id "ENSMUSG00000027070.15"; transcript_id "ENSMUST00000092551.5"; gene_type "protein_coding"; gene_name "Lrp2"; transcript_type "protein_coding"; transcript_name "Lrp2-202"; exon_number 5; exon_id "ENSMUSE00000389529.5"; level 2; protein_id "ENSMUSP00000090212.5"; transcript_support_level "1"; mgi_id "MGI:95794"; tag "basic"; havana_gene "OTTMUSG00000012988.1"; havana_transcript "OTTMUST00000031295.1";
chr2	ENSEMBL_gcm37	exon	69368295	69368405	157.279878928421	-	.	gene_id "ENSMUSG00000027070.15"; transcript_id "ENSMUSG00000027070.15_tx_1"; exon_id "chr2_69368295_69368405_-"; exonnum "5"; txlen "15408";
chr2	ENSEMBL_gcm37	exon	69368295	69368405	0.242229774776464	-	.	gene_id "ENSMUSG00000027070.15"; transcript_id "ENSMUSG00000027070.15_tx_2"; exon_id "chr2_69368295_69368405_-"; exonnum "5"; txlen "15490";
chr2	HAVANA	exon	69379284	69379400	0	-	.	gene_id "ENSMUSG00000027070.15"; transcript_id "ENSMUST00000080953.12"; gene_type "protein_coding"; gene_name "Lrp2"; transcript_type "protein_coding"; transcript_name "Lrp2-201"; exon_number 4; exon_id "ENSMUSE00000566609.2"; level 2; protein_id "ENSMUSP00000079752.6"; transcript_support_level "5"; mgi_id "MGI:95794"; tag "basic"; tag "Ensembl_canonical"; tag "GENCODE_Primary"; tag "appris_principal_1"; tag "CCDS"; ccdsid "CCDS38135.1"; havana_gene "OTTMUSG00000012988.1"; havana_transcript "OTTMUST00000031293.1";
chr2	HAVANA	CDS	69379284	69379400	0	-	2	gene_id "ENSMUSG00000027070.15"; transcript_id "ENSMUST00000080953.12"; gene_type "protein_coding"; gene_name "Lrp2"; transcript_type "protein_coding"; transcript_name "Lrp2-201"; exon_number 4; exon_id "ENSMUSE00000566609.2"; level 2; protein_id "ENSMUSP00000079752.6"; transcript_support_level "5"; mgi_id "MGI:95794"; tag "basic"; tag "Ensembl_canonical"; tag "GENCODE_Primary"; tag "appris_principal_1"; tag "CCDS"; ccdsid "CCDS38135.1"; havana_gene "OTTMUSG00000012988.1"; havana_transcript "OTTMUST00000031293.1";
chr2	HAVANA	exon	69379284	69379400	0	-	.	gene_id "ENSMUSG00000027070.15"; transcript_id "ENSMUST00000100051.9"; gene_type "protein_coding"; gene_name "Lrp2"; transcript_type "protein_coding"; transcript_name "Lrp2-203"; exon_number 4; exon_id "ENSMUSE00000566609.2"; level 2; protein_id "ENSMUSP00000097628.3"; transcript_support_level "1"; mgi_id "MGI:95794"; tag "basic"; havana_gene "OTTMUSG00000012988.1"; havana_transcript "OTTMUST00000031294.1";
chr2	HAVANA	CDS	69379284	69379400	0	-	2	gene_id "ENSMUSG00000027070.15"; transcript_id "ENSMUST00000100051.9"; gene_type "protein_coding"; gene_name "Lrp2"; transcript_type "protein_coding"; transcript_name "Lrp2-203"; exon_number 4; exon_id "ENSMUSE00000566609.2"; level 2; protein_id "ENSMUSP00000097628.3"; transcript_support_level "1"; mgi_id "MGI:95794"; tag "basic"; havana_gene "OTTMUSG00000012988.1"; havana_transcript "OTTMUST00000031294.1";
chr2	HAVANA	exon	69379284	69379400	0	-	.	gene_id "ENSMUSG00000027070.15"; transcript_id "ENSMUST00000092551.5"; gene_type "protein_coding"; gene_name "Lrp2"; transcript_type "protein_coding"; transcript_name "Lrp2-202"; exon_number 4; exon_id "ENSMUSE00000566609.2"; level 2; protein_id "ENSMUSP00000090212.5"; transcript_support_level "1"; mgi_id "MGI:95794"; tag "basic"; havana_gene "OTTMUSG00000012988.1"; havana_transcript "OTTMUST00000031295.1";
chr2	HAVANA	CDS	69379284	69379400	0	-	2	gene_id "ENSMUSG00000027070.15"; transcript_id "ENSMUST00000092551.5"; gene_type "protein_coding"; gene_name "Lrp2"; transcript_type "protein_coding"; transcript_name "Lrp2-202"; exon_number 4; exon_id "ENSMUSE00000566609.2"; level 2; protein_id "ENSMUSP00000090212.5"; transcript_support_level "1"; mgi_id "MGI:95794"; tag "basic"; havana_gene "OTTMUSG00000012988.1"; havana_transcript "OTTMUST00000031295.1";
chr2	ENSEMBL_gcm37	exon	69379284	69379400	157.279878928421	-	.	gene_id "ENSMUSG00000027070.15"; transcript_id "ENSMUSG00000027070.15_tx_1"; exon_id "chr2_69379284_69379400_-"; exonnum "4"; txlen "15408";
chr2	ENSEMBL_gcm37	exon	69379284	69379400	0.242229774776464	-	.	gene_id "ENSMUSG00000027070.15"; transcript_id "ENSMUSG00000027070.15_tx_2"; exon_id "chr2_69379284_69379400_-"; exonnum "4"; txlen "15490";
chr2	HAVANA	exon	69381174	69381296	0	-	.	gene_id "ENSMUSG00000027070.15"; transcript_id "ENSMUST00000080953.12"; gene_type "protein_coding"; gene_name "Lrp2"; transcript_type "protein_coding"; transcript_name "Lrp2-201"; exon_number 3; exon_id "ENSMUSE00000495684.2"; level 2; protein_id "ENSMUSP00000079752.6"; transcript_support_level "5"; mgi_id "MGI:95794"; tag "basic"; tag "Ensembl_canonical"; tag "GENCODE_Primary"; tag "appris_principal_1"; tag "CCDS"; ccdsid "CCDS38135.1"; havana_gene "OTTMUSG00000012988.1"; havana_transcript "OTTMUST00000031293.1";
chr2	HAVANA	CDS	69381174	69381296	0	-	2	gene_id "ENSMUSG00000027070.15"; transcript_id "ENSMUST00000080953.12"; gene_type "protein_coding"; gene_name "Lrp2"; transcript_type "protein_coding"; transcript_name "Lrp2-201"; exon_number 3; exon_id "ENSMUSE00000495684.2"; level 2; protein_id "ENSMUSP00000079752.6"; transcript_support_level "5"; mgi_id "MGI:95794"; tag "basic"; tag "Ensembl_canonical"; tag "GENCODE_Primary"; tag "appris_principal_1"; tag "CCDS"; ccdsid "CCDS38135.1"; havana_gene "OTTMUSG00000012988.1"; havana_transcript "OTTMUST00000031293.1";
chr2	HAVANA	exon	69381174	69381296	0	-	.	gene_id "ENSMUSG00000027070.15"; transcript_id "ENSMUST00000100051.9"; gene_type "protein_coding"; gene_name "Lrp2"; transcript_type "protein_coding"; transcript_name "Lrp2-203"; exon_number 3; exon_id "ENSMUSE00000495684.2"; level 2; protein_id "ENSMUSP00000097628.3"; transcript_support_level "1"; mgi_id "MGI:95794"; tag "basic"; havana_gene "OTTMUSG00000012988.1"; havana_transcript "OTTMUST00000031294.1";
chr2	HAVANA	CDS	69381174	69381296	0	-	2	gene_id "ENSMUSG00000027070.15"; transcript_id "ENSMUST00000100051.9"; gene_type "protein_coding"; gene_name "Lrp2"; transcript_type "protein_coding"; transcript_name "Lrp2-203"; exon_number 3; exon_id "ENSMUSE00000495684.2"; level 2; protein_id "ENSMUSP00000097628.3"; transcript_support_level "1"; mgi_id "MGI:95794"; tag "basic"; havana_gene "OTTMUSG00000012988.1"; havana_transcript "OTTMUST00000031294.1";
chr2	HAVANA	exon	69381174	69381296	0	-	.	gene_id "ENSMUSG00000027070.15"; transcript_id "ENSMUST00000092551.5"; gene_type "protein_coding"; gene_name "Lrp2"; transcript_type "protein_coding"; transcript_name "Lrp2-202"; exon_number 3; exon_id "ENSMUSE00000495684.2"; level 2; protein_id "ENSMUSP00000090212.5"; transcript_support_level "1"; mgi_id "MGI:95794"; tag "basic"; havana_gene "OTTMUSG00000012988.1"; havana_transcript "OTTMUST00000031295.1";
chr2	HAVANA	CDS	69381174	69381296	0	-	2	gene_id "ENSMUSG00000027070.15"; transcript_id "ENSMUST00000092551.5"; gene_type "protein_coding"; gene_name "Lrp2"; transcript_type "protein_coding"; transcript_name "Lrp2-202"; exon_number 3; exon_id "ENSMUSE00000495684.2"; level 2; protein_id "ENSMUSP00000090212.5"; transcript_support_level "1"; mgi_id "MGI:95794"; tag "basic"; havana_gene "OTTMUSG00000012988.1"; havana_transcript "OTTMUST00000031295.1";
chr2	ENSEMBL_gcm37	exon	69381174	69381296	157.279878928421	-	.	gene_id "ENSMUSG00000027070.15"; transcript_id "ENSMUSG00000027070.15_tx_1"; exon_id "chr2_69381174_69381296_-"; exonnum "3"; txlen "15408";
chr2	ENSEMBL_gcm37	exon	69381174	69381296	0.242229774776464	-	.	gene_id "ENSMUSG00000027070.15"; transcript_id "ENSMUSG00000027070.15_tx_2"; exon_id "chr2_69381174_69381296_-"; exonnum "3"; txlen "15490";
chr2	HAVANA	exon	69382697	69382804	0	-	.	gene_id "ENSMUSG00000027070.15"; transcript_id "ENSMUST00000080953.12"; gene_type "protein_coding"; gene_name "Lrp2"; transcript_type "protein_coding"; transcript_name "Lrp2-201"; exon_number 2; exon_id "ENSMUSE00000566610.2"; level 2; protein_id "ENSMUSP00000079752.6"; transcript_support_level "5"; mgi_id "MGI:95794"; tag "basic"; tag "Ensembl_canonical"; tag "GENCODE_Primary"; tag "appris_principal_1"; tag "CCDS"; ccdsid "CCDS38135.1"; havana_gene "OTTMUSG00000012988.1"; havana_transcript "OTTMUST00000031293.1";
chr2	HAVANA	CDS	69382697	69382804	0	-	2	gene_id "ENSMUSG00000027070.15"; transcript_id "ENSMUST00000080953.12"; gene_type "protein_coding"; gene_name "Lrp2"; transcript_type "protein_coding"; transcript_name "Lrp2-201"; exon_number 2; exon_id "ENSMUSE00000566610.2"; level 2; protein_id "ENSMUSP00000079752.6"; transcript_support_level "5"; mgi_id "MGI:95794"; tag "basic"; tag "Ensembl_canonical"; tag "GENCODE_Primary"; tag "appris_principal_1"; tag "CCDS"; ccdsid "CCDS38135.1"; havana_gene "OTTMUSG00000012988.1"; havana_transcript "OTTMUST00000031293.1";
chr2	HAVANA	exon	69382697	69382804	0	-	.	gene_id "ENSMUSG00000027070.15"; transcript_id "ENSMUST00000100051.9"; gene_type "protein_coding"; gene_name "Lrp2"; transcript_type "protein_coding"; transcript_name "Lrp2-203"; exon_number 2; exon_id "ENSMUSE00000566610.2"; level 2; protein_id "ENSMUSP00000097628.3"; transcript_support_level "1"; mgi_id "MGI:95794"; tag "basic"; havana_gene "OTTMUSG00000012988.1"; havana_transcript "OTTMUST00000031294.1";
chr2	HAVANA	CDS	69382697	69382804	0	-	2	gene_id "ENSMUSG00000027070.15"; transcript_id "ENSMUST00000100051.9"; gene_type "protein_coding"; gene_name "Lrp2"; transcript_type "protein_coding"; transcript_name "Lrp2-203"; exon_number 2; exon_id "ENSMUSE00000566610.2"; level 2; protein_id "ENSMUSP00000097628.3"; transcript_support_level "1"; mgi_id "MGI:95794"; tag "basic"; havana_gene "OTTMUSG00000012988.1"; havana_transcript "OTTMUST00000031294.1";
chr2	HAVANA	exon	69382697	69382804	0	-	.	gene_id "ENSMUSG00000027070.15"; transcript_id "ENSMUST00000092551.5"; gene_type "protein_coding"; gene_name "Lrp2"; transcript_type "protein_coding"; transcript_name "Lrp2-202"; exon_number 2; exon_id "ENSMUSE00000566610.2"; level 2; protein_id "ENSMUSP00000090212.5"; transcript_support_level "1"; mgi_id "MGI:95794"; tag "basic"; havana_gene "OTTMUSG00000012988.1"; havana_transcript "OTTMUST00000031295.1";
chr2	HAVANA	CDS	69382697	69382804	0	-	2	gene_id "ENSMUSG00000027070.15"; transcript_id "ENSMUST00000092551.5"; gene_type "protein_coding"; gene_name "Lrp2"; transcript_type "protein_coding"; transcript_name "Lrp2-202"; exon_number 2; exon_id "ENSMUSE00000566610.2"; level 2; protein_id "ENSMUSP00000090212.5"; transcript_support_level "1"; mgi_id "MGI:95794"; tag "basic"; havana_gene "OTTMUSG00000012988.1"; havana_transcript "OTTMUST00000031295.1";
chr2	ENSEMBL_gcm37	exon	69382697	69382804	157.279878928421	-	.	gene_id "ENSMUSG00000027070.15"; transcript_id "ENSMUSG00000027070.15_tx_1"; exon_id "chr2_69382697_69382804_-"; exonnum "2"; txlen "15408";
chr2	ENSEMBL_gcm37	exon	69382697	69382804	0.242229774776464	-	.	gene_id "ENSMUSG00000027070.15"; transcript_id "ENSMUSG00000027070.15_tx_2"; exon_id "chr2_69382697_69382804_-"; exonnum "2"; txlen "15490";
chr2	HAVANA	CDS	69416159	69416237	0	-	0	gene_id "ENSMUSG00000027070.15"; transcript_id "ENSMUST00000080953.12"; gene_type "protein_coding"; gene_name "Lrp2"; transcript_type "protein_coding"; transcript_name "Lrp2-201"; exon_number 1; exon_id "ENSMUSE00000602105.4"; level 2; protein_id "ENSMUSP00000079752.6"; transcript_support_level "5"; mgi_id "MGI:95794"; tag "basic"; tag "Ensembl_canonical"; tag "GENCODE_Primary"; tag "appris_principal_1"; tag "CCDS"; ccdsid "CCDS38135.1"; havana_gene "OTTMUSG00000012988.1"; havana_transcript "OTTMUST00000031293.1";
chr2	HAVANA	CDS	69416159	69416237	0	-	0	gene_id "ENSMUSG00000027070.15"; transcript_id "ENSMUST00000100051.9"; gene_type "protein_coding"; gene_name "Lrp2"; transcript_type "protein_coding"; transcript_name "Lrp2-203"; exon_number 1; exon_id "ENSMUSE00000644751.2"; level 2; protein_id "ENSMUSP00000097628.3"; transcript_support_level "1"; mgi_id "MGI:95794"; tag "basic"; havana_gene "OTTMUSG00000012988.1"; havana_transcript "OTTMUST00000031294.1";
chr2	HAVANA	CDS	69416159	69416237	0	-	0	gene_id "ENSMUSG00000027070.15"; transcript_id "ENSMUST00000092551.5"; gene_type "protein_coding"; gene_name "Lrp2"; transcript_type "protein_coding"; transcript_name "Lrp2-202"; exon_number 1; exon_id "ENSMUSE00000644751.2"; level 2; protein_id "ENSMUSP00000090212.5"; transcript_support_level "1"; mgi_id "MGI:95794"; tag "basic"; havana_gene "OTTMUSG00000012988.1"; havana_transcript "OTTMUST00000031295.1";
chr2	sragcm37_mid	exon	69416159	69416357	157.279878928421	-	.	gene_id "ENSMUSG00000027070.15"; transcript_id "ENSMUSG00000027070.15_tx_1"; exon_id "chr2_69416159_69416357_-"; exonnum "1"; txlen "15408";
chr2	sragcm37_mid	exon	69416159	69416357	0.242229774776464	-	.	gene_id "ENSMUSG00000027070.15"; transcript_id "ENSMUSG00000027070.15_tx_2"; exon_id "chr2_69416159_69416357_-"; exonnum "1"; txlen "15490";
chr2	HAVANA	exon	69416159	69416373	0	-	.	gene_id "ENSMUSG00000027070.15"; transcript_id "ENSMUST00000100051.9"; gene_type "protein_coding"; gene_name "Lrp2"; transcript_type "protein_coding"; transcript_name "Lrp2-203"; exon_number 1; exon_id "ENSMUSE00000644751.2"; level 2; protein_id "ENSMUSP00000097628.3"; transcript_support_level "1"; mgi_id "MGI:95794"; tag "basic"; havana_gene "OTTMUSG00000012988.1"; havana_transcript "OTTMUST00000031294.1";
chr2	HAVANA	exon	69416159	69416373	0	-	.	gene_id "ENSMUSG00000027070.15"; transcript_id "ENSMUST00000092551.5"; gene_type "protein_coding"; gene_name "Lrp2"; transcript_type "protein_coding"; transcript_name "Lrp2-202"; exon_number 1; exon_id "ENSMUSE00000644751.2"; level 2; protein_id "ENSMUSP00000090212.5"; transcript_support_level "1"; mgi_id "MGI:95794"; tag "basic"; havana_gene "OTTMUSG00000012988.1"; havana_transcript "OTTMUST00000031295.1";
chr2	HAVANA	exon	69416159	69416409	0	-	.	gene_id "ENSMUSG00000027070.15"; transcript_id "ENSMUST00000080953.12"; gene_type "protein_coding"; gene_name "Lrp2"; transcript_type "protein_coding"; transcript_name "Lrp2-201"; exon_number 1; exon_id "ENSMUSE00000602105.4"; level 2; protein_id "ENSMUSP00000079752.6"; transcript_support_level "5"; mgi_id "MGI:95794"; tag "basic"; tag "Ensembl_canonical"; tag "GENCODE_Primary"; tag "appris_principal_1"; tag "CCDS"; ccdsid "CCDS38135.1"; havana_gene "OTTMUSG00000012988.1"; havana_transcript "OTTMUST00000031293.1";
chr2	HAVANA	start_codon	69416235	69416237	0	-	0	gene_id "ENSMUSG00000027070.15"; transcript_id "ENSMUST00000080953.12"; gene_type "protein_coding"; gene_name "Lrp2"; transcript_type "protein_coding"; transcript_name "Lrp2-201"; exon_number 1; exon_id "ENSMUSE00000602105.4"; level 2; protein_id "ENSMUSP00000079752.6"; transcript_support_level "5"; mgi_id "MGI:95794"; tag "basic"; tag "Ensembl_canonical"; tag "GENCODE_Primary"; tag "appris_principal_1"; tag "CCDS"; ccdsid "CCDS38135.1"; havana_gene "OTTMUSG00000012988.1"; havana_transcript "OTTMUST00000031293.1";
chr2	HAVANA	start_codon	69416235	69416237	0	-	0	gene_id "ENSMUSG00000027070.15"; transcript_id "ENSMUST00000100051.9"; gene_type "protein_coding"; gene_name "Lrp2"; transcript_type "protein_coding"; transcript_name "Lrp2-203"; exon_number 1; exon_id "ENSMUSE00000644751.2"; level 2; protein_id "ENSMUSP00000097628.3"; transcript_support_level "1"; mgi_id "MGI:95794"; tag "basic"; havana_gene "OTTMUSG00000012988.1"; havana_transcript "OTTMUST00000031294.1";
chr2	HAVANA	start_codon	69416235	69416237	0	-	0	gene_id "ENSMUSG00000027070.15"; transcript_id "ENSMUST00000092551.5"; gene_type "protein_coding"; gene_name "Lrp2"; transcript_type "protein_coding"; transcript_name "Lrp2-202"; exon_number 1; exon_id "ENSMUSE00000644751.2"; level 2; protein_id "ENSMUSP00000090212.5"; transcript_support_level "1"; mgi_id "MGI:95794"; tag "basic"; havana_gene "OTTMUSG00000012988.1"; havana_transcript "OTTMUST00000031295.1";
chr2	HAVANA	UTR	69416238	69416373	0	-	.	gene_id "ENSMUSG00000027070.15"; transcript_id "ENSMUST00000100051.9"; gene_type "protein_coding"; gene_name "Lrp2"; transcript_type "protein_coding"; transcript_name "Lrp2-203"; exon_number 1; exon_id "ENSMUSE00000644751.2"; level 2; protein_id "ENSMUSP00000097628.3"; transcript_support_level "1"; mgi_id "MGI:95794"; tag "basic"; havana_gene "OTTMUSG00000012988.1"; havana_transcript "OTTMUST00000031294.1";
chr2	HAVANA	UTR	69416238	69416373	0	-	.	gene_id "ENSMUSG00000027070.15"; transcript_id "ENSMUST00000092551.5"; gene_type "protein_coding"; gene_name "Lrp2"; transcript_type "protein_coding"; transcript_name "Lrp2-202"; exon_number 1; exon_id "ENSMUSE00000644751.2"; level 2; protein_id "ENSMUSP00000090212.5"; transcript_support_level "1"; mgi_id "MGI:95794"; tag "basic"; havana_gene "OTTMUSG00000012988.1"; havana_transcript "OTTMUST00000031295.1";
chr2	HAVANA	UTR	69416238	69416409	0	-	.	gene_id "ENSMUSG00000027070.15"; transcript_id "ENSMUST00000080953.12"; gene_type "protein_coding"; gene_name "Lrp2"; transcript_type "protein_coding"; transcript_name "Lrp2-201"; exon_number 1; exon_id "ENSMUSE00000602105.4"; level 2; protein_id "ENSMUSP00000079752.6"; transcript_support_level "5"; mgi_id "MGI:95794"; tag "basic"; tag "Ensembl_canonical"; tag "GENCODE_Primary"; tag "appris_principal_1"; tag "CCDS"; ccdsid "CCDS38135.1"; havana_gene "OTTMUSG00000012988.1"; havana_transcript "OTTMUST00000031293.1";
chr2	sragcm37_es	exon	69457700	69457864	0.353751227626456	-	.	gene_id "ENSMUSG00000126875.1"; transcript_id "ENSMUSG00000126875.1_tx_3"; exon_id "chr2_69457700_69457864_-"; exonnum "2"; txlen "543";
chr2	sragcm37_es	exon	69457700	69457864	0.153728232093763	-	.	gene_id "ENSMUSG00000126875.1"; transcript_id "ENSMUSG00000126875.1_tx_4"; exon_id "chr2_69457700_69457864_-"; exonnum "4"; txlen "695";
chr2	sragcm37_ss	exon	69458492	69458869	0.353751227626456	-	.	gene_id "ENSMUSG00000126875.1"; transcript_id "ENSMUSG00000126875.1_tx_3"; exon_id "chr2_69458492_69458869_-"; exonnum "1"; txlen "543";
chr2	sragcm37_es	exon	69464104	69464403	0.13359982164391	-	.	gene_id "ENSMUSG00000126875.1"; transcript_id "ENSMUSG00000126875.1_tx_5"; exon_id "chr2_69464104_69464403_-"; exonnum "4"; txlen "830";
chr2	sragcm37_mid	exon	69471991	69472105	0.153728232093763	-	.	gene_id "ENSMUSG00000126875.1"; transcript_id "ENSMUSG00000126875.1_tx_4"; exon_id "chr2_69471991_69472105_-"; exonnum "3"; txlen "695";
chr2	sragcm37_mid	exon	69471991	69472105	0.13359982164391	-	.	gene_id "ENSMUSG00000126875.1"; transcript_id "ENSMUSG00000126875.1_tx_5"; exon_id "chr2_69471991_69472105_-"; exonnum "3"; txlen "830";
chr2	sragcm37_mid	exon	69473109	69473221	0.153728232093763	-	.	gene_id "ENSMUSG00000126875.1"; transcript_id "ENSMUSG00000126875.1_tx_4"; exon_id "chr2_69473109_69473221_-"; exonnum "2"; txlen "695";
chr2	sragcm37_mid	exon	69473109	69473221	0.13359982164391	-	.	gene_id "ENSMUSG00000126875.1"; transcript_id "ENSMUSG00000126875.1_tx_5"; exon_id "chr2_69473109_69473221_-"; exonnum "2"; txlen "830";
chr2	HAVANA	exon	69474395	69474458	0	-	.	gene_id "ENSMUSG00000126875.1"; transcript_id "ENSMUST00000278757.1"; gene_type "lncRNA"; gene_name "ENSMUSG00000126875"; transcript_type "lncRNA"; transcript_name "ENSMUST00000278757"; exon_number 2; exon_id "ENSMUSE00001552422.1"; level 2; tag "basic"; tag "Ensembl_canonical"; tag "GENCODE_Primary"; tag "TAGENE";
chr2	HAVANA	gene	69474395	69477803	0	-	.	gene_id "ENSMUSG00000126875.1"; gene_type "lncRNA"; gene_name "ENSMUSG00000126875"; level 2;
chr2	HAVANA	transcript	69474395	69477803	0	-	.	gene_id "ENSMUSG00000126875.1"; transcript_id "ENSMUST00000278757.1"; gene_type "lncRNA"; gene_name "ENSMUSG00000126875"; transcript_type "lncRNA"; transcript_name "ENSMUST00000278757"; level 2; tag "basic"; tag "Ensembl_canonical"; tag "GENCODE_Primary"; tag "TAGENE";
chr2	HAVANA	exon	69477502	69477803	0	-	.	gene_id "ENSMUSG00000126875.1"; transcript_id "ENSMUST00000278757.1"; gene_type "lncRNA"; gene_name "ENSMUSG00000126875"; transcript_type "lncRNA"; transcript_name "ENSMUST00000278757"; exon_number 1; exon_id "ENSMUSE00001552423.1"; level 2; tag "basic"; tag "Ensembl_canonical"; tag "GENCODE_Primary"; tag "TAGENE";
chr2	ENSEMBL_gcm37	exon	69477502	69477803	0.153728232093763	-	.	gene_id "ENSMUSG00000126875.1"; transcript_id "ENSMUSG00000126875.1_tx_4"; exon_id "chr2_69477502_69477803_-"; exonnum "1"; txlen "695";
chr2	ENSEMBL_gcm37	exon	69477502	69477803	0.13359982164391	-	.	gene_id "ENSMUSG00000126875.1"; transcript_id "ENSMUSG00000126875.1_tx_5"; exon_id "chr2_69477502_69477803_-"; exonnum "1"; txlen "830";
chr2	HAVANA	exon	69490297	69490419	0	-	.	gene_id "ENSMUSG00000126843.1"; transcript_id "ENSMUST00000278551.1"; gene_type "lncRNA"; gene_name "ENSMUSG00000126843"; transcript_type "lncRNA"; transcript_name "ENSMUST00000278551"; exon_number 3; exon_id "ENSMUSE00001551974.1"; level 2; tag "TAGENE";
chr2	HAVANA	transcript	69490297	69500286	0	-	.	gene_id "ENSMUSG00000126843.1"; transcript_id "ENSMUST00000278551.1"; gene_type "lncRNA"; gene_name "ENSMUSG00000126843"; transcript_type "lncRNA"; transcript_name "ENSMUST00000278551"; level 2; tag "TAGENE";
chr2	HAVANA	gene	69490297	69503228	0	-	.	gene_id "ENSMUSG00000126843.1"; gene_type "lncRNA"; gene_name "ENSMUSG00000126843"; level 2;
chr2	HAVANA	exon	69490299	69490419	0	-	.	gene_id "ENSMUSG00000126843.1"; transcript_id "ENSMUST00000278550.1"; gene_type "lncRNA"; gene_name "ENSMUSG00000126843"; transcript_type "lncRNA"; transcript_name "ENSMUST00000278550"; exon_number 3; exon_id "ENSMUSE00001551968.1"; level 2; tag "TAGENE";
chr2	HAVANA	exon	69490299	69490419	0	-	.	gene_id "ENSMUSG00000126843.1"; transcript_id "ENSMUST00000278549.1"; gene_type "lncRNA"; gene_name "ENSMUSG00000126843"; transcript_type "lncRNA"; transcript_name "ENSMUST00000278549"; exon_number 4; exon_id "ENSMUSE00001551968.1"; level 2; tag "basic"; tag "Ensembl_canonical"; tag "GENCODE_Primary"; tag "TAGENE";
chr2	HAVANA	transcript	69490299	69501116	0	-	.	gene_id "ENSMUSG00000126843.1"; transcript_id "ENSMUST00000278550.1"; gene_type "lncRNA"; gene_name "ENSMUSG00000126843"; transcript_type "lncRNA"; transcript_name "ENSMUST00000278550"; level 2; tag "TAGENE";
chr2	HAVANA	transcript	69490299	69501134	0	-	.	gene_id "ENSMUSG00000126843.1"; transcript_id "ENSMUST00000278549.1"; gene_type "lncRNA"; gene_name "ENSMUSG00000126843"; transcript_type "lncRNA"; transcript_name "ENSMUST00000278549"; level 2; tag "basic"; tag "Ensembl_canonical"; tag "GENCODE_Primary"; tag "TAGENE";
chr2	HAVANA	exon	69493044	69493403	0	-	.	gene_id "ENSMUSG00000126843.1"; transcript_id "ENSMUST00000278551.1"; gene_type "lncRNA"; gene_name "ENSMUSG00000126843"; transcript_type "lncRNA"; transcript_name "ENSMUST00000278551"; exon_number 2; exon_id "ENSMUSE00001551976.1"; level 2; tag "TAGENE";
chr2	HAVANA	exon	69493044	69493403	0	-	.	gene_id "ENSMUSG00000126843.1"; transcript_id "ENSMUST00000278550.1"; gene_type "lncRNA"; gene_name "ENSMUSG00000126843"; transcript_type "lncRNA"; transcript_name "ENSMUST00000278550"; exon_number 2; exon_id "ENSMUSE00001551976.1"; level 2; tag "TAGENE";
chr2	HAVANA	exon	69493044	69493403	0	-	.	gene_id "ENSMUSG00000126843.1"; transcript_id "ENSMUST00000278549.1"; gene_type "lncRNA"; gene_name "ENSMUSG00000126843"; transcript_type "lncRNA"; transcript_name "ENSMUST00000278549"; exon_number 3; exon_id "ENSMUSE00001551976.1"; level 2; tag "basic"; tag "Ensembl_canonical"; tag "GENCODE_Primary"; tag "TAGENE";
chr2	HAVANA	exon	69498545	69499319	0	-	.	gene_id "ENSMUSG00000126843.1"; transcript_id "ENSMUST00000278553.1"; gene_type "lncRNA"; gene_name "ENSMUSG00000126843"; transcript_type "lncRNA"; transcript_name "ENSMUST00000278553"; exon_number 3; exon_id "ENSMUSE00001551970.1"; level 2; tag "TAGENE";
chr2	HAVANA	exon	69498545	69499319	0	-	.	gene_id "ENSMUSG00000126843.1"; transcript_id "ENSMUST00000278552.1"; gene_type "lncRNA"; gene_name "ENSMUSG00000126843"; transcript_type "lncRNA"; transcript_name "ENSMUST00000278552"; exon_number 3; exon_id "ENSMUSE00001551970.1"; level 2; tag "TAGENE";
chr2	HAVANA	transcript	69498545	69501119	0	-	.	gene_id "ENSMUSG00000126843.1"; transcript_id "ENSMUST00000278553.1"; gene_type "lncRNA"; gene_name "ENSMUSG00000126843"; transcript_type "lncRNA"; transcript_name "ENSMUST00000278553"; level 2; tag "TAGENE";
chr2	HAVANA	transcript	69498545	69503228	0	-	.	gene_id "ENSMUSG00000126843.1"; transcript_id "ENSMUST00000278552.1"; gene_type "lncRNA"; gene_name "ENSMUSG00000126843"; transcript_type "lncRNA"; transcript_name "ENSMUST00000278552"; level 2; tag "TAGENE";
chr2	HAVANA	exon	69498549	69499319	0	-	.	gene_id "ENSMUSG00000126843.1"; transcript_id "ENSMUST00000278554.1"; gene_type "lncRNA"; gene_name "ENSMUSG00000126843"; transcript_type "lncRNA"; transcript_name "ENSMUST00000278554"; exon_number 3; exon_id "ENSMUSE00001551971.1"; level 2; tag "basic"; tag "TAGENE";
chr2	HAVANA	transcript	69498549	69500689	0	-	.	gene_id "ENSMUSG00000126843.1"; transcript_id "ENSMUST00000278554.1"; gene_type "lncRNA"; gene_name "ENSMUSG00000126843"; transcript_type "lncRNA"; transcript_name "ENSMUST00000278554"; level 2; tag "basic"; tag "TAGENE";
chr2	HAVANA	exon	69499417	69499534	0	-	.	gene_id "ENSMUSG00000126843.1"; transcript_id "ENSMUST00000278554.1"; gene_type "lncRNA"; gene_name "ENSMUSG00000126843"; transcript_type "lncRNA"; transcript_name "ENSMUST00000278554"; exon_number 2; exon_id "ENSMUSE00001551977.1"; level 2; tag "basic"; tag "TAGENE";
chr2	HAVANA	exon	69500085	69500286	0	-	.	gene_id "ENSMUSG00000126843.1"; transcript_id "ENSMUST00000278551.1"; gene_type "lncRNA"; gene_name "ENSMUSG00000126843"; transcript_type "lncRNA"; transcript_name "ENSMUST00000278551"; exon_number 1; exon_id "ENSMUSE00001551973.1"; level 2; tag "TAGENE";
chr2	HAVANA	exon	69500525	69500618	0	-	.	gene_id "ENSMUSG00000126843.1"; transcript_id "ENSMUST00000278549.1"; gene_type "lncRNA"; gene_name "ENSMUSG00000126843"; transcript_type "lncRNA"; transcript_name "ENSMUST00000278549"; exon_number 2; exon_id "ENSMUSE00001551972.1"; level 2; tag "basic"; tag "Ensembl_canonical"; tag "GENCODE_Primary"; tag "TAGENE";
chr2	HAVANA	exon	69500525	69500618	0	-	.	gene_id "ENSMUSG00000126843.1"; transcript_id "ENSMUST00000278553.1"; gene_type "lncRNA"; gene_name "ENSMUSG00000126843"; transcript_type "lncRNA"; transcript_name "ENSMUST00000278553"; exon_number 2; exon_id "ENSMUSE00001551972.1"; level 2; tag "TAGENE";
chr2	HAVANA	exon	69500525	69500618	0	-	.	gene_id "ENSMUSG00000126843.1"; transcript_id "ENSMUST00000278552.1"; gene_type "lncRNA"; gene_name "ENSMUSG00000126843"; transcript_type "lncRNA"; transcript_name "ENSMUST00000278552"; exon_number 2; exon_id "ENSMUSE00001551972.1"; level 2; tag "TAGENE";
chr2	HAVANA	exon	69500525	69500689	0	-	.	gene_id "ENSMUSG00000126843.1"; transcript_id "ENSMUST00000278554.1"; gene_type "lncRNA"; gene_name "ENSMUSG00000126843"; transcript_type "lncRNA"; transcript_name "ENSMUST00000278554"; exon_number 1; exon_id "ENSMUSE00001551975.1"; level 2; tag "basic"; tag "TAGENE";
chr2	HAVANA	exon	69500916	69501116	0	-	.	gene_id "ENSMUSG00000126843.1"; transcript_id "ENSMUST00000278550.1"; gene_type "lncRNA"; gene_name "ENSMUSG00000126843"; transcript_type "lncRNA"; transcript_name "ENSMUST00000278550"; exon_number 1; exon_id "ENSMUSE00001551978.1"; level 2; tag "TAGENE";
chr2	HAVANA	exon	69500916	69501119	0	-	.	gene_id "ENSMUSG00000126843.1"; transcript_id "ENSMUST00000278553.1"; gene_type "lncRNA"; gene_name "ENSMUSG00000126843"; transcript_type "lncRNA"; transcript_name "ENSMUST00000278553"; exon_number 1; exon_id "ENSMUSE00001551967.1"; level 2; tag "TAGENE";
chr2	HAVANA	exon	69500916	69501134	0	-	.	gene_id "ENSMUSG00000126843.1"; transcript_id "ENSMUST00000278549.1"; gene_type "lncRNA"; gene_name "ENSMUSG00000126843"; transcript_type "lncRNA"; transcript_name "ENSMUST00000278549"; exon_number 1; exon_id "ENSMUSE00001551969.1"; level 2; tag "basic"; tag "Ensembl_canonical"; tag "GENCODE_Primary"; tag "TAGENE";
chr2	HAVANA	exon	69502879	69503228	0	-	.	gene_id "ENSMUSG00000126843.1"; transcript_id "ENSMUST00000278552.1"; gene_type "lncRNA"; gene_name "ENSMUSG00000126843"; transcript_type "lncRNA"; transcript_name "ENSMUST00000278552"; exon_number 1; exon_id "ENSMUSE00001551979.1"; level 2; tag "TAGENE";
chr2	HAVANA	UTR	69517159	69517391	0	-	.	gene_id "ENSMUSG00000027086.17"; transcript_id "ENSMUST00000073152.13"; gene_type "protein_coding"; gene_name "Fastkd1"; transcript_type "protein_coding"; transcript_name "Fastkd1-201"; exon_number 14; exon_id "ENSMUSE00000566578.6"; level 2; protein_id "ENSMUSP00000072896.7"; transcript_support_level "1"; mgi_id "MGI:2444596"; tag "basic"; tag "Ensembl_canonical"; tag "GENCODE_Primary"; tag "appris_principal_1"; tag "CCDS"; ccdsid "CCDS16096.1"; havana_gene "OTTMUSG00000013008.1"; havana_transcript "OTTMUST00000031351.1";
chr2	HAVANA	exon	69517159	69517484	0	-	.	gene_id "ENSMUSG00000027086.17"; transcript_id "ENSMUST00000073152.13"; gene_type "protein_coding"; gene_name "Fastkd1"; transcript_type "protein_coding"; transcript_name "Fastkd1-201"; exon_number 14; exon_id "ENSMUSE00000566578.6"; level 2; protein_id "ENSMUSP00000072896.7"; transcript_support_level "1"; mgi_id "MGI:2444596"; tag "basic"; tag "Ensembl_canonical"; tag "GENCODE_Primary"; tag "appris_principal_1"; tag "CCDS"; ccdsid "CCDS16096.1"; havana_gene "OTTMUSG00000013008.1"; havana_transcript "OTTMUST00000031351.1";
chr2	HAVANA	transcript	69517159	69542950	0	-	.	gene_id "ENSMUSG00000027086.17"; transcript_id "ENSMUST00000073152.13"; gene_type "protein_coding"; gene_name "Fastkd1"; transcript_type "protein_coding"; transcript_name "Fastkd1-201"; level 2; protein_id "ENSMUSP00000072896.7"; transcript_support_level "1"; mgi_id "MGI:2444596"; tag "basic"; tag "Ensembl_canonical"; tag "GENCODE_Primary"; tag "appris_principal_1"; tag "CCDS"; ccdsid "CCDS16096.1"; havana_gene "OTTMUSG00000013008.1"; havana_transcript "OTTMUST00000031351.1";
chr2	HAVANA	gene	69517159	69543860	0	-	.	gene_id "ENSMUSG00000027086.17"; gene_type "protein_coding"; gene_name "Fastkd1"; level 2; mgi_id "MGI:2444596"; havana_gene "OTTMUSG00000013008.1";
chr2	HAVANA	UTR	69517281	69517391	0	-	.	gene_id "ENSMUSG00000027086.17"; transcript_id "ENSMUST00000102706.4"; gene_type "protein_coding"; gene_name "Fastkd1"; transcript_type "protein_coding"; transcript_name "Fastkd1-202"; exon_number 14; exon_id "ENSMUSE00000715908.2"; level 2; protein_id "ENSMUSP00000099767.4"; transcript_support_level "5"; mgi_id "MGI:2444596"; tag "basic"; havana_gene "OTTMUSG00000013008.1"; havana_transcript "OTTMUST00000077421.1";
chr2	HAVANA	exon	69517281	69517484	0	-	.	gene_id "ENSMUSG00000027086.17"; transcript_id "ENSMUST00000102706.4"; gene_type "protein_coding"; gene_name "Fastkd1"; transcript_type "protein_coding"; transcript_name "Fastkd1-202"; exon_number 14; exon_id "ENSMUSE00000715908.2"; level 2; protein_id "ENSMUSP00000099767.4"; transcript_support_level "5"; mgi_id "MGI:2444596"; tag "basic"; havana_gene "OTTMUSG00000013008.1"; havana_transcript "OTTMUST00000077421.1";
chr2	ENSEMBL_gcm37	exon	69517281	69517484	0.33691404408431	-	.	gene_id "ENSMUSG00000027086.17"; transcript_id "ENSMUSG00000027086.17_tx_2"; exon_id "chr2_69517281_69517484_-"; exonnum "14"; txlen "2393";
chr2	HAVANA	transcript	69517281	69542805	0	-	.	gene_id "ENSMUSG00000027086.17"; transcript_id "ENSMUST00000102706.4"; gene_type "protein_coding"; gene_name "Fastkd1"; transcript_type "protein_coding"; transcript_name "Fastkd1-202"; level 2; protein_id "ENSMUSP00000099767.4"; transcript_support_level "5"; mgi_id "MGI:2444596"; tag "basic"; havana_gene "OTTMUSG00000013008.1"; havana_transcript "OTTMUST00000077421.1";
chr2	HAVANA	stop_codon	69517389	69517391	0	-	0	gene_id "ENSMUSG00000027086.17"; transcript_id "ENSMUST00000073152.13"; gene_type "protein_coding"; gene_name "Fastkd1"; transcript_type "protein_coding"; transcript_name "Fastkd1-201"; exon_number 14; exon_id "ENSMUSE00000566578.6"; level 2; protein_id "ENSMUSP00000072896.7"; transcript_support_level "1"; mgi_id "MGI:2444596"; tag "basic"; tag "Ensembl_canonical"; tag "GENCODE_Primary"; tag "appris_principal_1"; tag "CCDS"; ccdsid "CCDS16096.1"; havana_gene "OTTMUSG00000013008.1"; havana_transcript "OTTMUST00000031351.1";
chr2	HAVANA	stop_codon	69517389	69517391	0	-	0	gene_id "ENSMUSG00000027086.17"; transcript_id "ENSMUST00000102706.4"; gene_type "protein_coding"; gene_name "Fastkd1"; transcript_type "protein_coding"; transcript_name "Fastkd1-202"; exon_number 14; exon_id "ENSMUSE00000715908.2"; level 2; protein_id "ENSMUSP00000099767.4"; transcript_support_level "5"; mgi_id "MGI:2444596"; tag "basic"; havana_gene "OTTMUSG00000013008.1"; havana_transcript "OTTMUST00000077421.1";
chr2	HAVANA	CDS	69517392	69517484	0	-	0	gene_id "ENSMUSG00000027086.17"; transcript_id "ENSMUST00000073152.13"; gene_type "protein_coding"; gene_name "Fastkd1"; transcript_type "protein_coding"; transcript_name "Fastkd1-201"; exon_number 14; exon_id "ENSMUSE00000566578.6"; level 2; protein_id "ENSMUSP00000072896.7"; transcript_support_level "1"; mgi_id "MGI:2444596"; tag "basic"; tag "Ensembl_canonical"; tag "GENCODE_Primary"; tag "appris_principal_1"; tag "CCDS"; ccdsid "CCDS16096.1"; havana_gene "OTTMUSG00000013008.1"; havana_transcript "OTTMUST00000031351.1";
chr2	HAVANA	CDS	69517392	69517484	0	-	0	gene_id "ENSMUSG00000027086.17"; transcript_id "ENSMUST00000102706.4"; gene_type "protein_coding"; gene_name "Fastkd1"; transcript_type "protein_coding"; transcript_name "Fastkd1-202"; exon_number 14; exon_id "ENSMUSE00000715908.2"; level 2; protein_id "ENSMUSP00000099767.4"; transcript_support_level "5"; mgi_id "MGI:2444596"; tag "basic"; havana_gene "OTTMUSG00000013008.1"; havana_transcript "OTTMUST00000077421.1";
chr2	HAVANA	exon	69520407	69520521	0	-	.	gene_id "ENSMUSG00000027086.17"; transcript_id "ENSMUST00000073152.13"; gene_type "protein_coding"; gene_name "Fastkd1"; transcript_type "protein_coding"; transcript_name "Fastkd1-201"; exon_number 13; exon_id "ENSMUSE00000165951.2"; level 2; protein_id "ENSMUSP00000072896.7"; transcript_support_level "1"; mgi_id "MGI:2444596"; tag "basic"; tag "Ensembl_canonical"; tag "GENCODE_Primary"; tag "appris_principal_1"; tag "CCDS"; ccdsid "CCDS16096.1"; havana_gene "OTTMUSG00000013008.1"; havana_transcript "OTTMUST00000031351.1";
chr2	HAVANA	CDS	69520407	69520521	0	-	1	gene_id "ENSMUSG00000027086.17"; transcript_id "ENSMUST00000073152.13"; gene_type "protein_coding"; gene_name "Fastkd1"; transcript_type "protein_coding"; transcript_name "Fastkd1-201"; exon_number 13; exon_id "ENSMUSE00000165951.2"; level 2; protein_id "ENSMUSP00000072896.7"; transcript_support_level "1"; mgi_id "MGI:2444596"; tag "basic"; tag "Ensembl_canonical"; tag "GENCODE_Primary"; tag "appris_principal_1"; tag "CCDS"; ccdsid "CCDS16096.1"; havana_gene "OTTMUSG00000013008.1"; havana_transcript "OTTMUST00000031351.1";
chr2	HAVANA	exon	69520407	69520521	0	-	.	gene_id "ENSMUSG00000027086.17"; transcript_id "ENSMUST00000102706.4"; gene_type "protein_coding"; gene_name "Fastkd1"; transcript_type "protein_coding"; transcript_name "Fastkd1-202"; exon_number 13; exon_id "ENSMUSE00000165951.2"; level 2; protein_id "ENSMUSP00000099767.4"; transcript_support_level "5"; mgi_id "MGI:2444596"; tag "basic"; havana_gene "OTTMUSG00000013008.1"; havana_transcript "OTTMUST00000077421.1";
chr2	HAVANA	CDS	69520407	69520521	0	-	1	gene_id "ENSMUSG00000027086.17"; transcript_id "ENSMUST00000102706.4"; gene_type "protein_coding"; gene_name "Fastkd1"; transcript_type "protein_coding"; transcript_name "Fastkd1-202"; exon_number 13; exon_id "ENSMUSE00000165951.2"; level 2; protein_id "ENSMUSP00000099767.4"; transcript_support_level "5"; mgi_id "MGI:2444596"; tag "basic"; havana_gene "OTTMUSG00000013008.1"; havana_transcript "OTTMUST00000077421.1";
chr2	ENSEMBL_gcm37	exon	69520407	69520521	0.33691404408431	-	.	gene_id "ENSMUSG00000027086.17"; transcript_id "ENSMUSG00000027086.17_tx_2"; exon_id "chr2_69520407_69520521_-"; exonnum "13"; txlen "2393";
chr2	HAVANA	exon	69521579	69521708	0	-	.	gene_id "ENSMUSG00000027086.17"; transcript_id "ENSMUST00000073152.13"; gene_type "protein_coding"; gene_name "Fastkd1"; transcript_type "protein_coding"; transcript_name "Fastkd1-201"; exon_number 12; exon_id "ENSMUSE00000165933.2"; level 2; protein_id "ENSMUSP00000072896.7"; transcript_support_level "1"; mgi_id "MGI:2444596"; tag "basic"; tag "Ensembl_canonical"; tag "GENCODE_Primary"; tag "appris_principal_1"; tag "CCDS"; ccdsid "CCDS16096.1"; havana_gene "OTTMUSG00000013008.1"; havana_transcript "OTTMUST00000031351.1";
chr2	HAVANA	CDS	69521579	69521708	0	-	2	gene_id "ENSMUSG00000027086.17"; transcript_id "ENSMUST00000073152.13"; gene_type "protein_coding"; gene_name "Fastkd1"; transcript_type "protein_coding"; transcript_name "Fastkd1-201"; exon_number 12; exon_id "ENSMUSE00000165933.2"; level 2; protein_id "ENSMUSP00000072896.7"; transcript_support_level "1"; mgi_id "MGI:2444596"; tag "basic"; tag "Ensembl_canonical"; tag "GENCODE_Primary"; tag "appris_principal_1"; tag "CCDS"; ccdsid "CCDS16096.1"; havana_gene "OTTMUSG00000013008.1"; havana_transcript "OTTMUST00000031351.1";
chr2	HAVANA	exon	69521579	69521708	0	-	.	gene_id "ENSMUSG00000027086.17"; transcript_id "ENSMUST00000102706.4"; gene_type "protein_coding"; gene_name "Fastkd1"; transcript_type "protein_coding"; transcript_name "Fastkd1-202"; exon_number 12; exon_id "ENSMUSE00000165933.2"; level 2; protein_id "ENSMUSP00000099767.4"; transcript_support_level "5"; mgi_id "MGI:2444596"; tag "basic"; havana_gene "OTTMUSG00000013008.1"; havana_transcript "OTTMUST00000077421.1";
chr2	HAVANA	CDS	69521579	69521708	0	-	2	gene_id "ENSMUSG00000027086.17"; transcript_id "ENSMUST00000102706.4"; gene_type "protein_coding"; gene_name "Fastkd1"; transcript_type "protein_coding"; transcript_name "Fastkd1-202"; exon_number 12; exon_id "ENSMUSE00000165933.2"; level 2; protein_id "ENSMUSP00000099767.4"; transcript_support_level "5"; mgi_id "MGI:2444596"; tag "basic"; havana_gene "OTTMUSG00000013008.1"; havana_transcript "OTTMUST00000077421.1";
chr2	ENSEMBL_gcm37	exon	69521579	69521708	0.33691404408431	-	.	gene_id "ENSMUSG00000027086.17"; transcript_id "ENSMUSG00000027086.17_tx_2"; exon_id "chr2_69521579_69521708_-"; exonnum "12"; txlen "2393";
chr2	HAVANA	exon	69524213	69524326	0	-	.	gene_id "ENSMUSG00000027086.17"; transcript_id "ENSMUST00000073152.13"; gene_type "protein_coding"; gene_name "Fastkd1"; transcript_type "protein_coding"; transcript_name "Fastkd1-201"; exon_number 11; exon_id "ENSMUSE00000165945.2"; level 2; protein_id "ENSMUSP00000072896.7"; transcript_support_level "1"; mgi_id "MGI:2444596"; tag "basic"; tag "Ensembl_canonical"; tag "GENCODE_Primary"; tag "appris_principal_1"; tag "CCDS"; ccdsid "CCDS16096.1"; havana_gene "OTTMUSG00000013008.1"; havana_transcript "OTTMUST00000031351.1";
chr2	HAVANA	CDS	69524213	69524326	0	-	2	gene_id "ENSMUSG00000027086.17"; transcript_id "ENSMUST00000073152.13"; gene_type "protein_coding"; gene_name "Fastkd1"; transcript_type "protein_coding"; transcript_name "Fastkd1-201"; exon_number 11; exon_id "ENSMUSE00000165945.2"; level 2; protein_id "ENSMUSP00000072896.7"; transcript_support_level "1"; mgi_id "MGI:2444596"; tag "basic"; tag "Ensembl_canonical"; tag "GENCODE_Primary"; tag "appris_principal_1"; tag "CCDS"; ccdsid "CCDS16096.1"; havana_gene "OTTMUSG00000013008.1"; havana_transcript "OTTMUST00000031351.1";
chr2	HAVANA	exon	69524213	69524326	0	-	.	gene_id "ENSMUSG00000027086.17"; transcript_id "ENSMUST00000102706.4"; gene_type "protein_coding"; gene_name "Fastkd1"; transcript_type "protein_coding"; transcript_name "Fastkd1-202"; exon_number 11; exon_id "ENSMUSE00000165945.2"; level 2; protein_id "ENSMUSP00000099767.4"; transcript_support_level "5"; mgi_id "MGI:2444596"; tag "basic"; havana_gene "OTTMUSG00000013008.1"; havana_transcript "OTTMUST00000077421.1";
chr2	HAVANA	CDS	69524213	69524326	0	-	2	gene_id "ENSMUSG00000027086.17"; transcript_id "ENSMUST00000102706.4"; gene_type "protein_coding"; gene_name "Fastkd1"; transcript_type "protein_coding"; transcript_name "Fastkd1-202"; exon_number 11; exon_id "ENSMUSE00000165945.2"; level 2; protein_id "ENSMUSP00000099767.4"; transcript_support_level "5"; mgi_id "MGI:2444596"; tag "basic"; havana_gene "OTTMUSG00000013008.1"; havana_transcript "OTTMUST00000077421.1";
chr2	ENSEMBL_gcm37	exon	69524213	69524326	0.33691404408431	-	.	gene_id "ENSMUSG00000027086.17"; transcript_id "ENSMUSG00000027086.17_tx_2"; exon_id "chr2_69524213_69524326_-"; exonnum "11"; txlen "2393";
chr2	HAVANA	exon	69524860	69524991	0	-	.	gene_id "ENSMUSG00000027086.17"; transcript_id "ENSMUST00000073152.13"; gene_type "protein_coding"; gene_name "Fastkd1"; transcript_type "protein_coding"; transcript_name "Fastkd1-201"; exon_number 10; exon_id "ENSMUSE00000165938.2"; level 2; protein_id "ENSMUSP00000072896.7"; transcript_support_level "1"; mgi_id "MGI:2444596"; tag "basic"; tag "Ensembl_canonical"; tag "GENCODE_Primary"; tag "appris_principal_1"; tag "CCDS"; ccdsid "CCDS16096.1"; havana_gene "OTTMUSG00000013008.1"; havana_transcript "OTTMUST00000031351.1";
chr2	HAVANA	CDS	69524860	69524991	0	-	2	gene_id "ENSMUSG00000027086.17"; transcript_id "ENSMUST00000073152.13"; gene_type "protein_coding"; gene_name "Fastkd1"; transcript_type "protein_coding"; transcript_name "Fastkd1-201"; exon_number 10; exon_id "ENSMUSE00000165938.2"; level 2; protein_id "ENSMUSP00000072896.7"; transcript_support_level "1"; mgi_id "MGI:2444596"; tag "basic"; tag "Ensembl_canonical"; tag "GENCODE_Primary"; tag "appris_principal_1"; tag "CCDS"; ccdsid "CCDS16096.1"; havana_gene "OTTMUSG00000013008.1"; havana_transcript "OTTMUST00000031351.1";
chr2	HAVANA	exon	69524860	69524991	0	-	.	gene_id "ENSMUSG00000027086.17"; transcript_id "ENSMUST00000102706.4"; gene_type "protein_coding"; gene_name "Fastkd1"; transcript_type "protein_coding"; transcript_name "Fastkd1-202"; exon_number 10; exon_id "ENSMUSE00000165938.2"; level 2; protein_id "ENSMUSP00000099767.4"; transcript_support_level "5"; mgi_id "MGI:2444596"; tag "basic"; havana_gene "OTTMUSG00000013008.1"; havana_transcript "OTTMUST00000077421.1";
chr2	HAVANA	CDS	69524860	69524991	0	-	2	gene_id "ENSMUSG00000027086.17"; transcript_id "ENSMUST00000102706.4"; gene_type "protein_coding"; gene_name "Fastkd1"; transcript_type "protein_coding"; transcript_name "Fastkd1-202"; exon_number 10; exon_id "ENSMUSE00000165938.2"; level 2; protein_id "ENSMUSP00000099767.4"; transcript_support_level "5"; mgi_id "MGI:2444596"; tag "basic"; havana_gene "OTTMUSG00000013008.1"; havana_transcript "OTTMUST00000077421.1";
chr2	ENSEMBL_gcm37	exon	69524860	69524991	0.33691404408431	-	.	gene_id "ENSMUSG00000027086.17"; transcript_id "ENSMUSG00000027086.17_tx_2"; exon_id "chr2_69524860_69524991_-"; exonnum "10"; txlen "2393";
chr2	HAVANA	exon	69527187	69527315	0	-	.	gene_id "ENSMUSG00000027086.17"; transcript_id "ENSMUST00000073152.13"; gene_type "protein_coding"; gene_name "Fastkd1"; transcript_type "protein_coding"; transcript_name "Fastkd1-201"; exon_number 9; exon_id "ENSMUSE00000165957.2"; level 2; protein_id "ENSMUSP00000072896.7"; transcript_support_level "1"; mgi_id "MGI:2444596"; tag "basic"; tag "Ensembl_canonical"; tag "GENCODE_Primary"; tag "appris_principal_1"; tag "CCDS"; ccdsid "CCDS16096.1"; havana_gene "OTTMUSG00000013008.1"; havana_transcript "OTTMUST00000031351.1";
chr2	HAVANA	CDS	69527187	69527315	0	-	2	gene_id "ENSMUSG00000027086.17"; transcript_id "ENSMUST00000073152.13"; gene_type "protein_coding"; gene_name "Fastkd1"; transcript_type "protein_coding"; transcript_name "Fastkd1-201"; exon_number 9; exon_id "ENSMUSE00000165957.2"; level 2; protein_id "ENSMUSP00000072896.7"; transcript_support_level "1"; mgi_id "MGI:2444596"; tag "basic"; tag "Ensembl_canonical"; tag "GENCODE_Primary"; tag "appris_principal_1"; tag "CCDS"; ccdsid "CCDS16096.1"; havana_gene "OTTMUSG00000013008.1"; havana_transcript "OTTMUST00000031351.1";
chr2	HAVANA	exon	69527187	69527315	0	-	.	gene_id "ENSMUSG00000027086.17"; transcript_id "ENSMUST00000102706.4"; gene_type "protein_coding"; gene_name "Fastkd1"; transcript_type "protein_coding"; transcript_name "Fastkd1-202"; exon_number 9; exon_id "ENSMUSE00000165957.2"; level 2; protein_id "ENSMUSP00000099767.4"; transcript_support_level "5"; mgi_id "MGI:2444596"; tag "basic"; havana_gene "OTTMUSG00000013008.1"; havana_transcript "OTTMUST00000077421.1";
chr2	HAVANA	CDS	69527187	69527315	0	-	2	gene_id "ENSMUSG00000027086.17"; transcript_id "ENSMUST00000102706.4"; gene_type "protein_coding"; gene_name "Fastkd1"; transcript_type "protein_coding"; transcript_name "Fastkd1-202"; exon_number 9; exon_id "ENSMUSE00000165957.2"; level 2; protein_id "ENSMUSP00000099767.4"; transcript_support_level "5"; mgi_id "MGI:2444596"; tag "basic"; havana_gene "OTTMUSG00000013008.1"; havana_transcript "OTTMUST00000077421.1";
chr2	ENSEMBL_gcm37	exon	69527187	69527315	0.33691404408431	-	.	gene_id "ENSMUSG00000027086.17"; transcript_id "ENSMUSG00000027086.17_tx_2"; exon_id "chr2_69527187_69527315_-"; exonnum "9"; txlen "2393";
chr2	HAVANA	exon	69530468	69530582	0	-	.	gene_id "ENSMUSG00000027086.17"; transcript_id "ENSMUST00000073152.13"; gene_type "protein_coding"; gene_name "Fastkd1"; transcript_type "protein_coding"; transcript_name "Fastkd1-201"; exon_number 8; exon_id "ENSMUSE00000165936.4"; level 2; protein_id "ENSMUSP00000072896.7"; transcript_support_level "1"; mgi_id "MGI:2444596"; tag "basic"; tag "Ensembl_canonical"; tag "GENCODE_Primary"; tag "appris_principal_1"; tag "CCDS"; ccdsid "CCDS16096.1"; havana_gene "OTTMUSG00000013008.1"; havana_transcript "OTTMUST00000031351.1";
chr2	HAVANA	CDS	69530468	69530582	0	-	0	gene_id "ENSMUSG00000027086.17"; transcript_id "ENSMUST00000073152.13"; gene_type "protein_coding"; gene_name "Fastkd1"; transcript_type "protein_coding"; transcript_name "Fastkd1-201"; exon_number 8; exon_id "ENSMUSE00000165936.4"; level 2; protein_id "ENSMUSP00000072896.7"; transcript_support_level "1"; mgi_id "MGI:2444596"; tag "basic"; tag "Ensembl_canonical"; tag "GENCODE_Primary"; tag "appris_principal_1"; tag "CCDS"; ccdsid "CCDS16096.1"; havana_gene "OTTMUSG00000013008.1"; havana_transcript "OTTMUST00000031351.1";
chr2	HAVANA	exon	69530468	69530582	0	-	.	gene_id "ENSMUSG00000027086.17"; transcript_id "ENSMUST00000102706.4"; gene_type "protein_coding"; gene_name "Fastkd1"; transcript_type "protein_coding"; transcript_name "Fastkd1-202"; exon_number 8; exon_id "ENSMUSE00000165936.4"; level 2; protein_id "ENSMUSP00000099767.4"; transcript_support_level "5"; mgi_id "MGI:2444596"; tag "basic"; havana_gene "OTTMUSG00000013008.1"; havana_transcript "OTTMUST00000077421.1";
chr2	HAVANA	CDS	69530468	69530582	0	-	0	gene_id "ENSMUSG00000027086.17"; transcript_id "ENSMUST00000102706.4"; gene_type "protein_coding"; gene_name "Fastkd1"; transcript_type "protein_coding"; transcript_name "Fastkd1-202"; exon_number 8; exon_id "ENSMUSE00000165936.4"; level 2; protein_id "ENSMUSP00000099767.4"; transcript_support_level "5"; mgi_id "MGI:2444596"; tag "basic"; havana_gene "OTTMUSG00000013008.1"; havana_transcript "OTTMUST00000077421.1";
chr2	ENSEMBL_gcm37	exon	69530468	69530582	0.33691404408431	-	.	gene_id "ENSMUSG00000027086.17"; transcript_id "ENSMUSG00000027086.17_tx_2"; exon_id "chr2_69530468_69530582_-"; exonnum "8"; txlen "2393";
chr2	HAVANA	exon	69532707	69533193	0	-	.	gene_id "ENSMUSG00000027086.17"; transcript_id "ENSMUST00000073152.13"; gene_type "protein_coding"; gene_name "Fastkd1"; transcript_type "protein_coding"; transcript_name "Fastkd1-201"; exon_number 7; exon_id "ENSMUSE00000476710.2"; level 2; protein_id "ENSMUSP00000072896.7"; transcript_support_level "1"; mgi_id "MGI:2444596"; tag "basic"; tag "Ensembl_canonical"; tag "GENCODE_Primary"; tag "appris_principal_1"; tag "CCDS"; ccdsid "CCDS16096.1"; havana_gene "OTTMUSG00000013008.1"; havana_transcript "OTTMUST00000031351.1";
chr2	HAVANA	CDS	69532707	69533193	0	-	1	gene_id "ENSMUSG00000027086.17"; transcript_id "ENSMUST00000073152.13"; gene_type "protein_coding"; gene_name "Fastkd1"; transcript_type "protein_coding"; transcript_name "Fastkd1-201"; exon_number 7; exon_id "ENSMUSE00000476710.2"; level 2; protein_id "ENSMUSP00000072896.7"; transcript_support_level "1"; mgi_id "MGI:2444596"; tag "basic"; tag "Ensembl_canonical"; tag "GENCODE_Primary"; tag "appris_principal_1"; tag "CCDS"; ccdsid "CCDS16096.1"; havana_gene "OTTMUSG00000013008.1"; havana_transcript "OTTMUST00000031351.1";
chr2	ENSEMBL_gcm37	exon	69532707	69533193	0.33691404408431	-	.	gene_id "ENSMUSG00000027086.17"; transcript_id "ENSMUSG00000027086.17_tx_2"; exon_id "chr2_69532707_69533193_-"; exonnum "7"; txlen "2393";
chr2	HAVANA	exon	69532794	69533193	0	-	.	gene_id "ENSMUSG00000027086.17"; transcript_id "ENSMUST00000102706.4"; gene_type "protein_coding"; gene_name "Fastkd1"; transcript_type "protein_coding"; transcript_name "Fastkd1-202"; exon_number 7; exon_id "ENSMUSE00000713440.2"; level 2; protein_id "ENSMUSP00000099767.4"; transcript_support_level "5"; mgi_id "MGI:2444596"; tag "basic"; havana_gene "OTTMUSG00000013008.1"; havana_transcript "OTTMUST00000077421.1";
chr2	HAVANA	CDS	69532794	69533193	0	-	1	gene_id "ENSMUSG00000027086.17"; transcript_id "ENSMUST00000102706.4"; gene_type "protein_coding"; gene_name "Fastkd1"; transcript_type "protein_coding"; transcript_name "Fastkd1-202"; exon_number 7; exon_id "ENSMUSE00000713440.2"; level 2; protein_id "ENSMUSP00000099767.4"; transcript_support_level "5"; mgi_id "MGI:2444596"; tag "basic"; havana_gene "OTTMUSG00000013008.1"; havana_transcript "OTTMUST00000077421.1";
chr2	HAVANA	exon	69534597	69534728	0	-	.	gene_id "ENSMUSG00000027086.17"; transcript_id "ENSMUST00000073152.13"; gene_type "protein_coding"; gene_name "Fastkd1"; transcript_type "protein_coding"; transcript_name "Fastkd1-201"; exon_number 6; exon_id "ENSMUSE00000481494.2"; level 2; protein_id "ENSMUSP00000072896.7"; transcript_support_level "1"; mgi_id "MGI:2444596"; tag "basic"; tag "Ensembl_canonical"; tag "GENCODE_Primary"; tag "appris_principal_1"; tag "CCDS"; ccdsid "CCDS16096.1"; havana_gene "OTTMUSG00000013008.1"; havana_transcript "OTTMUST00000031351.1";
chr2	HAVANA	CDS	69534597	69534728	0	-	1	gene_id "ENSMUSG00000027086.17"; transcript_id "ENSMUST00000073152.13"; gene_type "protein_coding"; gene_name "Fastkd1"; transcript_type "protein_coding"; transcript_name "Fastkd1-201"; exon_number 6; exon_id "ENSMUSE00000481494.2"; level 2; protein_id "ENSMUSP00000072896.7"; transcript_support_level "1"; mgi_id "MGI:2444596"; tag "basic"; tag "Ensembl_canonical"; tag "GENCODE_Primary"; tag "appris_principal_1"; tag "CCDS"; ccdsid "CCDS16096.1"; havana_gene "OTTMUSG00000013008.1"; havana_transcript "OTTMUST00000031351.1";
chr2	HAVANA	exon	69534597	69534728	0	-	.	gene_id "ENSMUSG00000027086.17"; transcript_id "ENSMUST00000102706.4"; gene_type "protein_coding"; gene_name "Fastkd1"; transcript_type "protein_coding"; transcript_name "Fastkd1-202"; exon_number 6; exon_id "ENSMUSE00000481494.2"; level 2; protein_id "ENSMUSP00000099767.4"; transcript_support_level "5"; mgi_id "MGI:2444596"; tag "basic"; havana_gene "OTTMUSG00000013008.1"; havana_transcript "OTTMUST00000077421.1";
chr2	HAVANA	CDS	69534597	69534728	0	-	1	gene_id "ENSMUSG00000027086.17"; transcript_id "ENSMUST00000102706.4"; gene_type "protein_coding"; gene_name "Fastkd1"; transcript_type "protein_coding"; transcript_name "Fastkd1-202"; exon_number 6; exon_id "ENSMUSE00000481494.2"; level 2; protein_id "ENSMUSP00000099767.4"; transcript_support_level "5"; mgi_id "MGI:2444596"; tag "basic"; havana_gene "OTTMUSG00000013008.1"; havana_transcript "OTTMUST00000077421.1";
chr2	ENSEMBL_gcm37	exon	69534597	69534728	0.33691404408431	-	.	gene_id "ENSMUSG00000027086.17"; transcript_id "ENSMUSG00000027086.17_tx_2"; exon_id "chr2_69534597_69534728_-"; exonnum "6"; txlen "2393";
chr2	HAVANA	exon	69535429	69535876	0	-	.	gene_id "ENSMUSG00000027086.17"; transcript_id "ENSMUST00000140776.2"; gene_type "protein_coding"; gene_name "Fastkd1"; transcript_type "retained_intron"; transcript_name "Fastkd1-204"; exon_number 5; exon_id "ENSMUSE00000825066.2"; level 2; transcript_support_level "1"; mgi_id "MGI:2444596"; havana_gene "OTTMUSG00000013008.1"; havana_transcript "OTTMUST00000031352.1";
chr2	HAVANA	transcript	69535429	69543842	0	-	.	gene_id "ENSMUSG00000027086.17"; transcript_id "ENSMUST00000140776.2"; gene_type "protein_coding"; gene_name "Fastkd1"; transcript_type "retained_intron"; transcript_name "Fastkd1-204"; level 2; transcript_support_level "1"; mgi_id "MGI:2444596"; havana_gene "OTTMUSG00000013008.1"; havana_transcript "OTTMUST00000031352.1";
chr2	HAVANA	exon	69535766	69535876	0	-	.	gene_id "ENSMUSG00000027086.17"; transcript_id "ENSMUST00000073152.13"; gene_type "protein_coding"; gene_name "Fastkd1"; transcript_type "protein_coding"; transcript_name "Fastkd1-201"; exon_number 5; exon_id "ENSMUSE00000482252.2"; level 2; protein_id "ENSMUSP00000072896.7"; transcript_support_level "1"; mgi_id "MGI:2444596"; tag "basic"; tag "Ensembl_canonical"; tag "GENCODE_Primary"; tag "appris_principal_1"; tag "CCDS"; ccdsid "CCDS16096.1"; havana_gene "OTTMUSG00000013008.1"; havana_transcript "OTTMUST00000031351.1";
chr2	HAVANA	CDS	69535766	69535876	0	-	1	gene_id "ENSMUSG00000027086.17"; transcript_id "ENSMUST00000073152.13"; gene_type "protein_coding"; gene_name "Fastkd1"; transcript_type "protein_coding"; transcript_name "Fastkd1-201"; exon_number 5; exon_id "ENSMUSE00000482252.2"; level 2; protein_id "ENSMUSP00000072896.7"; transcript_support_level "1"; mgi_id "MGI:2444596"; tag "basic"; tag "Ensembl_canonical"; tag "GENCODE_Primary"; tag "appris_principal_1"; tag "CCDS"; ccdsid "CCDS16096.1"; havana_gene "OTTMUSG00000013008.1"; havana_transcript "OTTMUST00000031351.1";
chr2	HAVANA	exon	69535766	69535876	0	-	.	gene_id "ENSMUSG00000027086.17"; transcript_id "ENSMUST00000102706.4"; gene_type "protein_coding"; gene_name "Fastkd1"; transcript_type "protein_coding"; transcript_name "Fastkd1-202"; exon_number 5; exon_id "ENSMUSE00000482252.2"; level 2; protein_id "ENSMUSP00000099767.4"; transcript_support_level "5"; mgi_id "MGI:2444596"; tag "basic"; havana_gene "OTTMUSG00000013008.1"; havana_transcript "OTTMUST00000077421.1";
chr2	HAVANA	CDS	69535766	69535876	0	-	1	gene_id "ENSMUSG00000027086.17"; transcript_id "ENSMUST00000102706.4"; gene_type "protein_coding"; gene_name "Fastkd1"; transcript_type "protein_coding"; transcript_name "Fastkd1-202"; exon_number 5; exon_id "ENSMUSE00000482252.2"; level 2; protein_id "ENSMUSP00000099767.4"; transcript_support_level "5"; mgi_id "MGI:2444596"; tag "basic"; havana_gene "OTTMUSG00000013008.1"; havana_transcript "OTTMUST00000077421.1";
chr2	ENSEMBL_gcm37	exon	69535766	69535876	0.33691404408431	-	.	gene_id "ENSMUSG00000027086.17"; transcript_id "ENSMUSG00000027086.17_tx_2"; exon_id "chr2_69535766_69535876_-"; exonnum "5"; txlen "2393";
chr2	HAVANA	exon	69537652	69538050	0	-	.	gene_id "ENSMUSG00000027086.17"; transcript_id "ENSMUST00000073152.13"; gene_type "protein_coding"; gene_name "Fastkd1"; transcript_type "protein_coding"; transcript_name "Fastkd1-201"; exon_number 4; exon_id "ENSMUSE00001209924.2"; level 2; protein_id "ENSMUSP00000072896.7"; transcript_support_level "1"; mgi_id "MGI:2444596"; tag "basic"; tag "Ensembl_canonical"; tag "GENCODE_Primary"; tag "appris_principal_1"; tag "CCDS"; ccdsid "CCDS16096.1"; havana_gene "OTTMUSG00000013008.1"; havana_transcript "OTTMUST00000031351.1";
chr2	HAVANA	CDS	69537652	69538050	0	-	1	gene_id "ENSMUSG00000027086.17"; transcript_id "ENSMUST00000073152.13"; gene_type "protein_coding"; gene_name "Fastkd1"; transcript_type "protein_coding"; transcript_name "Fastkd1-201"; exon_number 4; exon_id "ENSMUSE00001209924.2"; level 2; protein_id "ENSMUSP00000072896.7"; transcript_support_level "1"; mgi_id "MGI:2444596"; tag "basic"; tag "Ensembl_canonical"; tag "GENCODE_Primary"; tag "appris_principal_1"; tag "CCDS"; ccdsid "CCDS16096.1"; havana_gene "OTTMUSG00000013008.1"; havana_transcript "OTTMUST00000031351.1";
chr2	HAVANA	exon	69537652	69538050	0	-	.	gene_id "ENSMUSG00000027086.17"; transcript_id "ENSMUST00000102706.4"; gene_type "protein_coding"; gene_name "Fastkd1"; transcript_type "protein_coding"; transcript_name "Fastkd1-202"; exon_number 4; exon_id "ENSMUSE00001209924.2"; level 2; protein_id "ENSMUSP00000099767.4"; transcript_support_level "5"; mgi_id "MGI:2444596"; tag "basic"; havana_gene "OTTMUSG00000013008.1"; havana_transcript "OTTMUST00000077421.1";
chr2	HAVANA	CDS	69537652	69538050	0	-	1	gene_id "ENSMUSG00000027086.17"; transcript_id "ENSMUST00000102706.4"; gene_type "protein_coding"; gene_name "Fastkd1"; transcript_type "protein_coding"; transcript_name "Fastkd1-202"; exon_number 4; exon_id "ENSMUSE00001209924.2"; level 2; protein_id "ENSMUSP00000099767.4"; transcript_support_level "5"; mgi_id "MGI:2444596"; tag "basic"; havana_gene "OTTMUSG00000013008.1"; havana_transcript "OTTMUST00000077421.1";
chr2	HAVANA	exon	69537652	69538050	0	-	.	gene_id "ENSMUSG00000027086.17"; transcript_id "ENSMUST00000140776.2"; gene_type "protein_coding"; gene_name "Fastkd1"; transcript_type "retained_intron"; transcript_name "Fastkd1-204"; exon_number 4; exon_id "ENSMUSE00001270242.2"; level 2; transcript_support_level "1"; mgi_id "MGI:2444596"; havana_gene "OTTMUSG00000013008.1"; havana_transcript "OTTMUST00000031352.1";
chr2	ENSEMBL_gcm37	exon	69537652	69538050	0.33691404408431	-	.	gene_id "ENSMUSG00000027086.17"; transcript_id "ENSMUSG00000027086.17_tx_2"; exon_id "chr2_69537652_69538050_-"; exonnum "4"; txlen "2393";
chr2	HAVANA	exon	69538855	69538980	0	-	.	gene_id "ENSMUSG00000027086.17"; transcript_id "ENSMUST00000073152.13"; gene_type "protein_coding"; gene_name "Fastkd1"; transcript_type "protein_coding"; transcript_name "Fastkd1-201"; exon_number 3; exon_id "ENSMUSE00001264037.2"; level 2; protein_id "ENSMUSP00000072896.7"; transcript_support_level "1"; mgi_id "MGI:2444596"; tag "basic"; tag "Ensembl_canonical"; tag "GENCODE_Primary"; tag "appris_principal_1"; tag "CCDS"; ccdsid "CCDS16096.1"; havana_gene "OTTMUSG00000013008.1"; havana_transcript "OTTMUST00000031351.1";
chr2	HAVANA	CDS	69538855	69538980	0	-	1	gene_id "ENSMUSG00000027086.17"; transcript_id "ENSMUST00000073152.13"; gene_type "protein_coding"; gene_name "Fastkd1"; transcript_type "protein_coding"; transcript_name "Fastkd1-201"; exon_number 3; exon_id "ENSMUSE00001264037.2"; level 2; protein_id "ENSMUSP00000072896.7"; transcript_support_level "1"; mgi_id "MGI:2444596"; tag "basic"; tag "Ensembl_canonical"; tag "GENCODE_Primary"; tag "appris_principal_1"; tag "CCDS"; ccdsid "CCDS16096.1"; havana_gene "OTTMUSG00000013008.1"; havana_transcript "OTTMUST00000031351.1";
chr2	HAVANA	exon	69538855	69538980	0	-	.	gene_id "ENSMUSG00000027086.17"; transcript_id "ENSMUST00000102706.4"; gene_type "protein_coding"; gene_name "Fastkd1"; transcript_type "protein_coding"; transcript_name "Fastkd1-202"; exon_number 3; exon_id "ENSMUSE00001264037.2"; level 2; protein_id "ENSMUSP00000099767.4"; transcript_support_level "5"; mgi_id "MGI:2444596"; tag "basic"; havana_gene "OTTMUSG00000013008.1"; havana_transcript "OTTMUST00000077421.1";
chr2	HAVANA	CDS	69538855	69538980	0	-	1	gene_id "ENSMUSG00000027086.17"; transcript_id "ENSMUST00000102706.4"; gene_type "protein_coding"; gene_name "Fastkd1"; transcript_type "protein_coding"; transcript_name "Fastkd1-202"; exon_number 3; exon_id "ENSMUSE00001264037.2"; level 2; protein_id "ENSMUSP00000099767.4"; transcript_support_level "5"; mgi_id "MGI:2444596"; tag "basic"; havana_gene "OTTMUSG00000013008.1"; havana_transcript "OTTMUST00000077421.1";
chr2	HAVANA	exon	69538855	69538980	0	-	.	gene_id "ENSMUSG00000027086.17"; transcript_id "ENSMUST00000140776.2"; gene_type "protein_coding"; gene_name "Fastkd1"; transcript_type "retained_intron"; transcript_name "Fastkd1-204"; exon_number 3; exon_id "ENSMUSE00001234149.2"; level 2; transcript_support_level "1"; mgi_id "MGI:2444596"; havana_gene "OTTMUSG00000013008.1"; havana_transcript "OTTMUST00000031352.1";
chr2	ENSEMBL_gcm37	exon	69538855	69538980	0.33691404408431	-	.	gene_id "ENSMUSG00000027086.17"; transcript_id "ENSMUSG00000027086.17_tx_2"; exon_id "chr2_69538855_69538980_-"; exonnum "3"; txlen "2393";
chr2	HAVANA	exon	69540097	69541906	0	-	.	gene_id "ENSMUSG00000027086.17"; transcript_id "ENSMUST00000129260.2"; gene_type "protein_coding"; gene_name "Fastkd1"; transcript_type "retained_intron"; transcript_name "Fastkd1-203"; exon_number 2; exon_id "ENSMUSE00000813160.2"; level 2; transcript_support_level "1"; mgi_id "MGI:2444596"; havana_gene "OTTMUSG00000013008.1"; havana_transcript "OTTMUST00000031353.1";
chr2	HAVANA	transcript	69540097	69543860	0	-	.	gene_id "ENSMUSG00000027086.17"; transcript_id "ENSMUST00000129260.2"; gene_type "protein_coding"; gene_name "Fastkd1"; transcript_type "retained_intron"; transcript_name "Fastkd1-203"; level 2; transcript_support_level "1"; mgi_id "MGI:2444596"; havana_gene "OTTMUSG00000013008.1"; havana_transcript "OTTMUST00000031353.1";
chr2	HAVANA	exon	69541838	69541906	0	-	.	gene_id "ENSMUSG00000027086.17"; transcript_id "ENSMUST00000073152.13"; gene_type "protein_coding"; gene_name "Fastkd1"; transcript_type "protein_coding"; transcript_name "Fastkd1-201"; exon_number 2; exon_id "ENSMUSE00001262646.2"; level 2; protein_id "ENSMUSP00000072896.7"; transcript_support_level "1"; mgi_id "MGI:2444596"; tag "basic"; tag "Ensembl_canonical"; tag "GENCODE_Primary"; tag "appris_principal_1"; tag "CCDS"; ccdsid "CCDS16096.1"; havana_gene "OTTMUSG00000013008.1"; havana_transcript "OTTMUST00000031351.1";
chr2	HAVANA	CDS	69541838	69541906	0	-	1	gene_id "ENSMUSG00000027086.17"; transcript_id "ENSMUST00000073152.13"; gene_type "protein_coding"; gene_name "Fastkd1"; transcript_type "protein_coding"; transcript_name "Fastkd1-201"; exon_number 2; exon_id "ENSMUSE00001262646.2"; level 2; protein_id "ENSMUSP00000072896.7"; transcript_support_level "1"; mgi_id "MGI:2444596"; tag "basic"; tag "Ensembl_canonical"; tag "GENCODE_Primary"; tag "appris_principal_1"; tag "CCDS"; ccdsid "CCDS16096.1"; havana_gene "OTTMUSG00000013008.1"; havana_transcript "OTTMUST00000031351.1";
chr2	HAVANA	exon	69541838	69541906	0	-	.	gene_id "ENSMUSG00000027086.17"; transcript_id "ENSMUST00000102706.4"; gene_type "protein_coding"; gene_name "Fastkd1"; transcript_type "protein_coding"; transcript_name "Fastkd1-202"; exon_number 2; exon_id "ENSMUSE00001262646.2"; level 2; protein_id "ENSMUSP00000099767.4"; transcript_support_level "5"; mgi_id "MGI:2444596"; tag "basic"; havana_gene "OTTMUSG00000013008.1"; havana_transcript "OTTMUST00000077421.1";
chr2	HAVANA	CDS	69541838	69541906	0	-	1	gene_id "ENSMUSG00000027086.17"; transcript_id "ENSMUST00000102706.4"; gene_type "protein_coding"; gene_name "Fastkd1"; transcript_type "protein_coding"; transcript_name "Fastkd1-202"; exon_number 2; exon_id "ENSMUSE00001262646.2"; level 2; protein_id "ENSMUSP00000099767.4"; transcript_support_level "5"; mgi_id "MGI:2444596"; tag "basic"; havana_gene "OTTMUSG00000013008.1"; havana_transcript "OTTMUST00000077421.1";
chr2	HAVANA	exon	69541838	69541906	0	-	.	gene_id "ENSMUSG00000027086.17"; transcript_id "ENSMUST00000140776.2"; gene_type "protein_coding"; gene_name "Fastkd1"; transcript_type "retained_intron"; transcript_name "Fastkd1-204"; exon_number 2; exon_id "ENSMUSE00001258330.2"; level 2; transcript_support_level "1"; mgi_id "MGI:2444596"; havana_gene "OTTMUSG00000013008.1"; havana_transcript "OTTMUST00000031352.1";
chr2	ENSEMBL_gcm37	exon	69541838	69541906	0.33691404408431	-	.	gene_id "ENSMUSG00000027086.17"; transcript_id "ENSMUSG00000027086.17_tx_2"; exon_id "chr2_69541838_69541906_-"; exonnum "2"; txlen "2393";
chr2	sragcm37_ss	exon	69542025	69542154	0.33691404408431	-	.	gene_id "ENSMUSG00000027086.17"; transcript_id "ENSMUSG00000027086.17_tx_2"; exon_id "chr2_69542025_69542154_-"; exonnum "1"; txlen "2393";
chr2	HAVANA	CDS	69542471	69542805	0	-	0	gene_id "ENSMUSG00000027086.17"; transcript_id "ENSMUST00000073152.13"; gene_type "protein_coding"; gene_name "Fastkd1"; transcript_type "protein_coding"; transcript_name "Fastkd1-201"; exon_number 1; exon_id "ENSMUSE00000602030.2"; level 2; protein_id "ENSMUSP00000072896.7"; transcript_support_level "1"; mgi_id "MGI:2444596"; tag "basic"; tag "Ensembl_canonical"; tag "GENCODE_Primary"; tag "appris_principal_1"; tag "CCDS"; ccdsid "CCDS16096.1"; havana_gene "OTTMUSG00000013008.1"; havana_transcript "OTTMUST00000031351.1";
chr2	HAVANA	exon	69542471	69542805	0	-	.	gene_id "ENSMUSG00000027086.17"; transcript_id "ENSMUST00000102706.4"; gene_type "protein_coding"; gene_name "Fastkd1"; transcript_type "protein_coding"; transcript_name "Fastkd1-202"; exon_number 1; exon_id "ENSMUSE00000662348.4"; level 2; protein_id "ENSMUSP00000099767.4"; transcript_support_level "5"; mgi_id "MGI:2444596"; tag "basic"; havana_gene "OTTMUSG00000013008.1"; havana_transcript "OTTMUST00000077421.1";
chr2	HAVANA	CDS	69542471	69542805	0	-	0	gene_id "ENSMUSG00000027086.17"; transcript_id "ENSMUST00000102706.4"; gene_type "protein_coding"; gene_name "Fastkd1"; transcript_type "protein_coding"; transcript_name "Fastkd1-202"; exon_number 1; exon_id "ENSMUSE00000662348.4"; level 2; protein_id "ENSMUSP00000099767.4"; transcript_support_level "5"; mgi_id "MGI:2444596"; tag "basic"; havana_gene "OTTMUSG00000013008.1"; havana_transcript "OTTMUST00000077421.1";
chr2	HAVANA	exon	69542471	69542950	0	-	.	gene_id "ENSMUSG00000027086.17"; transcript_id "ENSMUST00000073152.13"; gene_type "protein_coding"; gene_name "Fastkd1"; transcript_type "protein_coding"; transcript_name "Fastkd1-201"; exon_number 1; exon_id "ENSMUSE00000602030.2"; level 2; protein_id "ENSMUSP00000072896.7"; transcript_support_level "1"; mgi_id "MGI:2444596"; tag "basic"; tag "Ensembl_canonical"; tag "GENCODE_Primary"; tag "appris_principal_1"; tag "CCDS"; ccdsid "CCDS16096.1"; havana_gene "OTTMUSG00000013008.1"; havana_transcript "OTTMUST00000031351.1";
chr2	HAVANA	exon	69542471	69543842	0	-	.	gene_id "ENSMUSG00000027086.17"; transcript_id "ENSMUST00000140776.2"; gene_type "protein_coding"; gene_name "Fastkd1"; transcript_type "retained_intron"; transcript_name "Fastkd1-204"; exon_number 1; exon_id "ENSMUSE00000834233.2"; level 2; transcript_support_level "1"; mgi_id "MGI:2444596"; havana_gene "OTTMUSG00000013008.1"; havana_transcript "OTTMUST00000031352.1";
chr2	HAVANA	exon	69542471	69543860	0	-	.	gene_id "ENSMUSG00000027086.17"; transcript_id "ENSMUST00000129260.2"; gene_type "protein_coding"; gene_name "Fastkd1"; transcript_type "retained_intron"; transcript_name "Fastkd1-203"; exon_number 1; exon_id "ENSMUSE00000805275.2"; level 2; transcript_support_level "1"; mgi_id "MGI:2444596"; havana_gene "OTTMUSG00000013008.1"; havana_transcript "OTTMUST00000031353.1";
chr2	HAVANA	start_codon	69542803	69542805	0	-	0	gene_id "ENSMUSG00000027086.17"; transcript_id "ENSMUST00000073152.13"; gene_type "protein_coding"; gene_name "Fastkd1"; transcript_type "protein_coding"; transcript_name "Fastkd1-201"; exon_number 1; exon_id "ENSMUSE00000602030.2"; level 2; protein_id "ENSMUSP00000072896.7"; transcript_support_level "1"; mgi_id "MGI:2444596"; tag "basic"; tag "Ensembl_canonical"; tag "GENCODE_Primary"; tag "appris_principal_1"; tag "CCDS"; ccdsid "CCDS16096.1"; havana_gene "OTTMUSG00000013008.1"; havana_transcript "OTTMUST00000031351.1";
chr2	HAVANA	start_codon	69542803	69542805	0	-	0	gene_id "ENSMUSG00000027086.17"; transcript_id "ENSMUST00000102706.4"; gene_type "protein_coding"; gene_name "Fastkd1"; transcript_type "protein_coding"; transcript_name "Fastkd1-202"; exon_number 1; exon_id "ENSMUSE00000662348.4"; level 2; protein_id "ENSMUSP00000099767.4"; transcript_support_level "5"; mgi_id "MGI:2444596"; tag "basic"; havana_gene "OTTMUSG00000013008.1"; havana_transcript "OTTMUST00000077421.1";
chr2	HAVANA	UTR	69542806	69542950	0	-	.	gene_id "ENSMUSG00000027086.17"; transcript_id "ENSMUST00000073152.13"; gene_type "protein_coding"; gene_name "Fastkd1"; transcript_type "protein_coding"; transcript_name "Fastkd1-201"; exon_number 1; exon_id "ENSMUSE00000602030.2"; level 2; protein_id "ENSMUSP00000072896.7"; transcript_support_level "1"; mgi_id "MGI:2444596"; tag "basic"; tag "Ensembl_canonical"; tag "GENCODE_Primary"; tag "appris_principal_1"; tag "CCDS"; ccdsid "CCDS16096.1"; havana_gene "OTTMUSG00000013008.1"; havana_transcript "OTTMUST00000031351.1";
chr2	HAVANA	gene	69567701	69568133	0	-	.	gene_id "ENSMUSG00000082345.2"; gene_type "processed_pseudogene"; gene_name "Gm13622"; level 2; mgi_id "MGI:3652182"; havana_gene "OTTMUSG00000013029.1";
chr2	HAVANA	transcript	69567701	69568133	0	-	.	gene_id "ENSMUSG00000082345.2"; transcript_id "ENSMUST00000120658.2"; gene_type "processed_pseudogene"; gene_name "Gm13622"; transcript_type "processed_pseudogene"; transcript_name "Gm13622-201"; level 2; transcript_support_level "NA"; mgi_id "MGI:3652182"; ont "PGO:0000004"; tag "basic"; tag "Ensembl_canonical"; tag "GENCODE_Primary"; havana_gene "OTTMUSG00000013029.1"; havana_transcript "OTTMUST00000031415.1";
chr2	HAVANA	exon	69567701	69568133	0	-	.	gene_id "ENSMUSG00000082345.2"; transcript_id "ENSMUST00000120658.2"; gene_type "processed_pseudogene"; gene_name "Gm13622"; transcript_type "processed_pseudogene"; transcript_name "Gm13622-201"; exon_number 1; exon_id "ENSMUSE00000716877.2"; level 2; transcript_support_level "NA"; mgi_id "MGI:3652182"; ont "PGO:0000004"; tag "basic"; tag "Ensembl_canonical"; tag "GENCODE_Primary"; havana_gene "OTTMUSG00000013029.1"; havana_transcript "OTTMUST00000031415.1";
chr2	HAVANA	UTR	69588377	69588467	0	-	.	gene_id "ENSMUSG00000070883.4"; transcript_id "ENSMUST00000094942.4"; gene_type "protein_coding"; gene_name "Cfap210"; transcript_type "protein_coding"; transcript_name "Cfap210-201"; exon_number 9; exon_id "ENSMUSE00000691005.3"; level 2; protein_id "ENSMUSP00000092548.4"; transcript_support_level "1"; mgi_id "MGI:1923100"; tag "basic"; tag "Ensembl_canonical"; tag "GENCODE_Primary"; tag "appris_principal_1"; tag "CCDS"; ccdsid "CCDS38138.1"; havana_gene "OTTMUSG00000013028.1"; havana_transcript "OTTMUST00000031413.1";
chr2	HAVANA	exon	69588377	69588809	0	-	.	gene_id "ENSMUSG00000070883.4"; transcript_id "ENSMUST00000094942.4"; gene_type "protein_coding"; gene_name "Cfap210"; transcript_type "protein_coding"; transcript_name "Cfap210-201"; exon_number 9; exon_id "ENSMUSE00000691005.3"; level 2; protein_id "ENSMUSP00000092548.4"; transcript_support_level "1"; mgi_id "MGI:1923100"; tag "basic"; tag "Ensembl_canonical"; tag "GENCODE_Primary"; tag "appris_principal_1"; tag "CCDS"; ccdsid "CCDS38138.1"; havana_gene "OTTMUSG00000013028.1"; havana_transcript "OTTMUST00000031413.1";
chr2	ENSEMBL_gcm37	exon	69588377	69588809	0.0621011926999903	-	.	gene_id "ENSMUSG00000070883.4"; transcript_id "ENSMUSG00000070883.4_tx_10"; exon_id "chr2_69588377_69588809_-"; exonnum "10"; txlen "2154";
chr2	ENSEMBL_gcm37	exon	69588377	69588809	5.60826061368765	-	.	gene_id "ENSMUSG00000070883.4"; transcript_id "ENSMUSG00000070883.4_tx_4"; exon_id "chr2_69588377_69588809_-"; exonnum "5"; txlen "1351";
chr2	ENSEMBL_gcm37	exon	69588377	69588809	4.89632051184718	-	.	gene_id "ENSMUSG00000070883.4"; transcript_id "ENSMUSG00000070883.4_tx_5"; exon_id "chr2_69588377_69588809_-"; exonnum "6"; txlen "1544";
chr2	ENSEMBL_gcm37	exon	69588377	69588809	3.26281091311091	-	.	gene_id "ENSMUSG00000070883.4"; transcript_id "ENSMUSG00000070883.4_tx_7"; exon_id "chr2_69588377_69588809_-"; exonnum "4"; txlen "1211";
chr2	ENSEMBL_gcm37	exon	69588377	69588809	1.12033472744699	-	.	gene_id "ENSMUSG00000070883.4"; transcript_id "ENSMUSG00000070883.4_tx_9"; exon_id "chr2_69588377_69588809_-"; exonnum "10"; txlen "1989";
chr2	HAVANA	gene	69588377	69619919	0	-	.	gene_id "ENSMUSG00000070883.4"; gene_type "protein_coding"; gene_name "Cfap210"; level 2; mgi_id "MGI:1923100"; havana_gene "OTTMUSG00000013028.1";
chr2	HAVANA	transcript	69588377	69619919	0	-	.	gene_id "ENSMUSG00000070883.4"; transcript_id "ENSMUST00000094942.4"; gene_type "protein_coding"; gene_name "Cfap210"; transcript_type "protein_coding"; transcript_name "Cfap210-201"; level 2; protein_id "ENSMUSP00000092548.4"; transcript_support_level "1"; mgi_id "MGI:1923100"; tag "basic"; tag "Ensembl_canonical"; tag "GENCODE_Primary"; tag "appris_principal_1"; tag "CCDS"; ccdsid "CCDS38138.1"; havana_gene "OTTMUSG00000013028.1"; havana_transcript "OTTMUST00000031413.1";
chr2	HAVANA	stop_codon	69588465	69588467	0	-	0	gene_id "ENSMUSG00000070883.4"; transcript_id "ENSMUST00000094942.4"; gene_type "protein_coding"; gene_name "Cfap210"; transcript_type "protein_coding"; transcript_name "Cfap210-201"; exon_number 9; exon_id "ENSMUSE00000691005.3"; level 2; protein_id "ENSMUSP00000092548.4"; transcript_support_level "1"; mgi_id "MGI:1923100"; tag "basic"; tag "Ensembl_canonical"; tag "GENCODE_Primary"; tag "appris_principal_1"; tag "CCDS"; ccdsid "CCDS38138.1"; havana_gene "OTTMUSG00000013028.1"; havana_transcript "OTTMUST00000031413.1";
chr2	HAVANA	CDS	69588468	69588809	0	-	0	gene_id "ENSMUSG00000070883.4"; transcript_id "ENSMUST00000094942.4"; gene_type "protein_coding"; gene_name "Cfap210"; transcript_type "protein_coding"; transcript_name "Cfap210-201"; exon_number 9; exon_id "ENSMUSE00000691005.3"; level 2; protein_id "ENSMUSP00000092548.4"; transcript_support_level "1"; mgi_id "MGI:1923100"; tag "basic"; tag "Ensembl_canonical"; tag "GENCODE_Primary"; tag "appris_principal_1"; tag "CCDS"; ccdsid "CCDS38138.1"; havana_gene "OTTMUSG00000013028.1"; havana_transcript "OTTMUST00000031413.1";
chr2	HAVANA	exon	69592066	69592230	0	-	.	gene_id "ENSMUSG00000070883.4"; transcript_id "ENSMUST00000094942.4"; gene_type "protein_coding"; gene_name "Cfap210"; transcript_type "protein_coding"; transcript_name "Cfap210-201"; exon_number 8; exon_id "ENSMUSE00000691007.2"; level 2; protein_id "ENSMUSP00000092548.4"; transcript_support_level "1"; mgi_id "MGI:1923100"; tag "basic"; tag "Ensembl_canonical"; tag "GENCODE_Primary"; tag "appris_principal_1"; tag "CCDS"; ccdsid "CCDS38138.1"; havana_gene "OTTMUSG00000013028.1"; havana_transcript "OTTMUST00000031413.1";
chr2	HAVANA	CDS	69592066	69592230	0	-	0	gene_id "ENSMUSG00000070883.4"; transcript_id "ENSMUST00000094942.4"; gene_type "protein_coding"; gene_name "Cfap210"; transcript_type "protein_coding"; transcript_name "Cfap210-201"; exon_number 8; exon_id "ENSMUSE00000691007.2"; level 2; protein_id "ENSMUSP00000092548.4"; transcript_support_level "1"; mgi_id "MGI:1923100"; tag "basic"; tag "Ensembl_canonical"; tag "GENCODE_Primary"; tag "appris_principal_1"; tag "CCDS"; ccdsid "CCDS38138.1"; havana_gene "OTTMUSG00000013028.1"; havana_transcript "OTTMUST00000031413.1";
chr2	ENSEMBL_gcm37	exon	69592066	69592230	0.0621011926999903	-	.	gene_id "ENSMUSG00000070883.4"; transcript_id "ENSMUSG00000070883.4_tx_10"; exon_id "chr2_69592066_69592230_-"; exonnum "9"; txlen "2154";
chr2	ENSEMBL_gcm37	exon	69592066	69592230	5.60826061368765	-	.	gene_id "ENSMUSG00000070883.4"; transcript_id "ENSMUSG00000070883.4_tx_4"; exon_id "chr2_69592066_69592230_-"; exonnum "4"; txlen "1351";
chr2	ENSEMBL_gcm37	exon	69592066	69592230	4.89632051184718	-	.	gene_id "ENSMUSG00000070883.4"; transcript_id "ENSMUSG00000070883.4_tx_5"; exon_id "chr2_69592066_69592230_-"; exonnum "5"; txlen "1544";
chr2	ENSEMBL_gcm37	exon	69592066	69592230	3.26281091311091	-	.	gene_id "ENSMUSG00000070883.4"; transcript_id "ENSMUSG00000070883.4_tx_7"; exon_id "chr2_69592066_69592230_-"; exonnum "3"; txlen "1211";
chr2	ENSEMBL_gcm37	exon	69592066	69592230	1.12033472744699	-	.	gene_id "ENSMUSG00000070883.4"; transcript_id "ENSMUSG00000070883.4_tx_9"; exon_id "chr2_69592066_69592230_-"; exonnum "9"; txlen "1989";
chr2	HAVANA	exon	69602276	69602468	0	-	.	gene_id "ENSMUSG00000070883.4"; transcript_id "ENSMUST00000094942.4"; gene_type "protein_coding"; gene_name "Cfap210"; transcript_type "protein_coding"; transcript_name "Cfap210-201"; exon_number 7; exon_id "ENSMUSE00000602004.3"; level 2; protein_id "ENSMUSP00000092548.4"; transcript_support_level "1"; mgi_id "MGI:1923100"; tag "basic"; tag "Ensembl_canonical"; tag "GENCODE_Primary"; tag "appris_principal_1"; tag "CCDS"; ccdsid "CCDS38138.1"; havana_gene "OTTMUSG00000013028.1"; havana_transcript "OTTMUST00000031413.1";
chr2	HAVANA	CDS	69602276	69602468	0	-	1	gene_id "ENSMUSG00000070883.4"; transcript_id "ENSMUST00000094942.4"; gene_type "protein_coding"; gene_name "Cfap210"; transcript_type "protein_coding"; transcript_name "Cfap210-201"; exon_number 7; exon_id "ENSMUSE00000602004.3"; level 2; protein_id "ENSMUSP00000092548.4"; transcript_support_level "1"; mgi_id "MGI:1923100"; tag "basic"; tag "Ensembl_canonical"; tag "GENCODE_Primary"; tag "appris_principal_1"; tag "CCDS"; ccdsid "CCDS38138.1"; havana_gene "OTTMUSG00000013028.1"; havana_transcript "OTTMUST00000031413.1";
chr2	ENSEMBL_gcm37	exon	69602276	69602468	0.0621011926999903	-	.	gene_id "ENSMUSG00000070883.4"; transcript_id "ENSMUSG00000070883.4_tx_10"; exon_id "chr2_69602276_69602468_-"; exonnum "8"; txlen "2154";
chr2	ENSEMBL_gcm37	exon	69602276	69602468	4.89632051184718	-	.	gene_id "ENSMUSG00000070883.4"; transcript_id "ENSMUSG00000070883.4_tx_5"; exon_id "chr2_69602276_69602468_-"; exonnum "4"; txlen "1544";
chr2	ENSEMBL_gcm37	exon	69602276	69602468	1.12033472744699	-	.	gene_id "ENSMUSG00000070883.4"; transcript_id "ENSMUSG00000070883.4_tx_9"; exon_id "chr2_69602276_69602468_-"; exonnum "8"; txlen "1989";
chr2	HAVANA	exon	69606474	69606613	0	-	.	gene_id "ENSMUSG00000070883.4"; transcript_id "ENSMUST00000094942.4"; gene_type "protein_coding"; gene_name "Cfap210"; transcript_type "protein_coding"; transcript_name "Cfap210-201"; exon_number 6; exon_id "ENSMUSE00000602005.2"; level 2; protein_id "ENSMUSP00000092548.4"; transcript_support_level "1"; mgi_id "MGI:1923100"; tag "basic"; tag "Ensembl_canonical"; tag "GENCODE_Primary"; tag "appris_principal_1"; tag "CCDS"; ccdsid "CCDS38138.1"; havana_gene "OTTMUSG00000013028.1"; havana_transcript "OTTMUST00000031413.1";
chr2	HAVANA	CDS	69606474	69606613	0	-	0	gene_id "ENSMUSG00000070883.4"; transcript_id "ENSMUST00000094942.4"; gene_type "protein_coding"; gene_name "Cfap210"; transcript_type "protein_coding"; transcript_name "Cfap210-201"; exon_number 6; exon_id "ENSMUSE00000602005.2"; level 2; protein_id "ENSMUSP00000092548.4"; transcript_support_level "1"; mgi_id "MGI:1923100"; tag "basic"; tag "Ensembl_canonical"; tag "GENCODE_Primary"; tag "appris_principal_1"; tag "CCDS"; ccdsid "CCDS38138.1"; havana_gene "OTTMUSG00000013028.1"; havana_transcript "OTTMUST00000031413.1";
chr2	ENSEMBL_gcm37	exon	69606474	69606613	0.0621011926999903	-	.	gene_id "ENSMUSG00000070883.4"; transcript_id "ENSMUSG00000070883.4_tx_10"; exon_id "chr2_69606474_69606613_-"; exonnum "7"; txlen "2154";
chr2	ENSEMBL_gcm37	exon	69606474	69606613	5.60826061368765	-	.	gene_id "ENSMUSG00000070883.4"; transcript_id "ENSMUSG00000070883.4_tx_4"; exon_id "chr2_69606474_69606613_-"; exonnum "3"; txlen "1351";
chr2	ENSEMBL_gcm37	exon	69606474	69606613	4.89632051184718	-	.	gene_id "ENSMUSG00000070883.4"; transcript_id "ENSMUSG00000070883.4_tx_5"; exon_id "chr2_69606474_69606613_-"; exonnum "3"; txlen "1544";
chr2	ENSEMBL_gcm37	exon	69606474	69606613	1.12033472744699	-	.	gene_id "ENSMUSG00000070883.4"; transcript_id "ENSMUSG00000070883.4_tx_9"; exon_id "chr2_69606474_69606613_-"; exonnum "7"; txlen "1989";
chr2	sragcm37_mid	exon	69607796	69608105	0.0621011926999903	-	.	gene_id "ENSMUSG00000070883.4"; transcript_id "ENSMUSG00000070883.4_tx_10"; exon_id "chr2_69607796_69608105_-"; exonnum "6"; txlen "2154";
chr2	HAVANA	exon	69608404	69608560	0	-	.	gene_id "ENSMUSG00000070883.4"; transcript_id "ENSMUST00000094942.4"; gene_type "protein_coding"; gene_name "Cfap210"; transcript_type "protein_coding"; transcript_name "Cfap210-201"; exon_number 5; exon_id "ENSMUSE00000553886.3"; level 2; protein_id "ENSMUSP00000092548.4"; transcript_support_level "1"; mgi_id "MGI:1923100"; tag "basic"; tag "Ensembl_canonical"; tag "GENCODE_Primary"; tag "appris_principal_1"; tag "CCDS"; ccdsid "CCDS38138.1"; havana_gene "OTTMUSG00000013028.1"; havana_transcript "OTTMUST00000031413.1";
chr2	HAVANA	CDS	69608404	69608560	0	-	1	gene_id "ENSMUSG00000070883.4"; transcript_id "ENSMUST00000094942.4"; gene_type "protein_coding"; gene_name "Cfap210"; transcript_type "protein_coding"; transcript_name "Cfap210-201"; exon_number 5; exon_id "ENSMUSE00000553886.3"; level 2; protein_id "ENSMUSP00000092548.4"; transcript_support_level "1"; mgi_id "MGI:1923100"; tag "basic"; tag "Ensembl_canonical"; tag "GENCODE_Primary"; tag "appris_principal_1"; tag "CCDS"; ccdsid "CCDS38138.1"; havana_gene "OTTMUSG00000013028.1"; havana_transcript "OTTMUST00000031413.1";
chr2	ENSEMBL_gcm37	exon	69608404	69608560	0.0621011926999903	-	.	gene_id "ENSMUSG00000070883.4"; transcript_id "ENSMUSG00000070883.4_tx_10"; exon_id "chr2_69608404_69608560_-"; exonnum "5"; txlen "2154";
chr2	ENSEMBL_gcm37	exon	69608404	69608560	5.60826061368765	-	.	gene_id "ENSMUSG00000070883.4"; transcript_id "ENSMUSG00000070883.4_tx_4"; exon_id "chr2_69608404_69608560_-"; exonnum "2"; txlen "1351";
chr2	ENSEMBL_gcm37	exon	69608404	69608560	4.89632051184718	-	.	gene_id "ENSMUSG00000070883.4"; transcript_id "ENSMUSG00000070883.4_tx_5"; exon_id "chr2_69608404_69608560_-"; exonnum "2"; txlen "1544";
chr2	ENSEMBL_gcm37	exon	69608404	69608560	3.26281091311091	-	.	gene_id "ENSMUSG00000070883.4"; transcript_id "ENSMUSG00000070883.4_tx_7"; exon_id "chr2_69608404_69608560_-"; exonnum "2"; txlen "1211";
chr2	ENSEMBL_gcm37	exon	69608404	69608560	1.12033472744699	-	.	gene_id "ENSMUSG00000070883.4"; transcript_id "ENSMUSG00000070883.4_tx_9"; exon_id "chr2_69608404_69608560_-"; exonnum "6"; txlen "1989";
chr2	sragcm37_ss	exon	69608877	69609332	5.60826061368765	-	.	gene_id "ENSMUSG00000070883.4"; transcript_id "ENSMUSG00000070883.4_tx_4"; exon_id "chr2_69608877_69609332_-"; exonnum "1"; txlen "1351";
chr2	sragcm37_ss	exon	69608877	69609332	4.89632051184718	-	.	gene_id "ENSMUSG00000070883.4"; transcript_id "ENSMUSG00000070883.4_tx_5"; exon_id "chr2_69608877_69609332_-"; exonnum "1"; txlen "1544";
chr2	sragcm37_ss	exon	69608877	69609332	3.26281091311091	-	.	gene_id "ENSMUSG00000070883.4"; transcript_id "ENSMUSG00000070883.4_tx_7"; exon_id "chr2_69608877_69609332_-"; exonnum "1"; txlen "1211";
chr2	sragcm37_mid	exon	69609424	69609568	1.12033472744699	-	.	gene_id "ENSMUSG00000070883.4"; transcript_id "ENSMUSG00000070883.4_tx_9"; exon_id "chr2_69609424_69609568_-"; exonnum "5"; txlen "1989";
chr2	HAVANA	exon	69611269	69612176	0	-	.	gene_id "ENSMUSG00000070883.4"; transcript_id "ENSMUST00000148190.2"; gene_type "protein_coding"; gene_name "Cfap210"; transcript_type "protein_coding_CDS_not_defined"; transcript_name "Cfap210-202"; exon_number 2; exon_id "ENSMUSE00000774666.2"; level 2; transcript_support_level "2"; mgi_id "MGI:1923100"; havana_gene "OTTMUSG00000013028.1"; havana_transcript "OTTMUST00000031414.1";
chr2	HAVANA	transcript	69611269	69612332	0	-	.	gene_id "ENSMUSG00000070883.4"; transcript_id "ENSMUST00000148190.2"; gene_type "protein_coding"; gene_name "Cfap210"; transcript_type "protein_coding_CDS_not_defined"; transcript_name "Cfap210-202"; level 2; transcript_support_level "2"; mgi_id "MGI:1923100"; havana_gene "OTTMUSG00000013028.1"; havana_transcript "OTTMUST00000031414.1";
chr2	HAVANA	exon	69611983	69612176	0	-	.	gene_id "ENSMUSG00000070883.4"; transcript_id "ENSMUST00000094942.4"; gene_type "protein_coding"; gene_name "Cfap210"; transcript_type "protein_coding"; transcript_name "Cfap210-201"; exon_number 4; exon_id "ENSMUSE00000602006.2"; level 2; protein_id "ENSMUSP00000092548.4"; transcript_support_level "1"; mgi_id "MGI:1923100"; tag "basic"; tag "Ensembl_canonical"; tag "GENCODE_Primary"; tag "appris_principal_1"; tag "CCDS"; ccdsid "CCDS38138.1"; havana_gene "OTTMUSG00000013028.1"; havana_transcript "OTTMUST00000031413.1";
chr2	HAVANA	CDS	69611983	69612176	0	-	0	gene_id "ENSMUSG00000070883.4"; transcript_id "ENSMUST00000094942.4"; gene_type "protein_coding"; gene_name "Cfap210"; transcript_type "protein_coding"; transcript_name "Cfap210-201"; exon_number 4; exon_id "ENSMUSE00000602006.2"; level 2; protein_id "ENSMUSP00000092548.4"; transcript_support_level "1"; mgi_id "MGI:1923100"; tag "basic"; tag "Ensembl_canonical"; tag "GENCODE_Primary"; tag "appris_principal_1"; tag "CCDS"; ccdsid "CCDS38138.1"; havana_gene "OTTMUSG00000013028.1"; havana_transcript "OTTMUST00000031413.1";
chr2	ENSEMBL_gcm37	exon	69611983	69612176	0.0621011926999903	-	.	gene_id "ENSMUSG00000070883.4"; transcript_id "ENSMUSG00000070883.4_tx_10"; exon_id "chr2_69611983_69612176_-"; exonnum "4"; txlen "2154";
chr2	ENSEMBL_gcm37	exon	69611983	69612176	1.12033472744699	-	.	gene_id "ENSMUSG00000070883.4"; transcript_id "ENSMUSG00000070883.4_tx_9"; exon_id "chr2_69611983_69612176_-"; exonnum "4"; txlen "1989";
chr2	HAVANA	exon	69612289	69612332	0	-	.	gene_id "ENSMUSG00000070883.4"; transcript_id "ENSMUST00000148190.2"; gene_type "protein_coding"; gene_name "Cfap210"; transcript_type "protein_coding_CDS_not_defined"; transcript_name "Cfap210-202"; exon_number 1; exon_id "ENSMUSE00000799652.2"; level 2; transcript_support_level "2"; mgi_id "MGI:1923100"; havana_gene "OTTMUSG00000013028.1"; havana_transcript "OTTMUST00000031414.1";
chr2	HAVANA	exon	69612289	69612462	0	-	.	gene_id "ENSMUSG00000070883.4"; transcript_id "ENSMUST00000094942.4"; gene_type "protein_coding"; gene_name "Cfap210"; transcript_type "protein_coding"; transcript_name "Cfap210-201"; exon_number 3; exon_id "ENSMUSE00000602007.2"; level 2; protein_id "ENSMUSP00000092548.4"; transcript_support_level "1"; mgi_id "MGI:1923100"; tag "basic"; tag "Ensembl_canonical"; tag "GENCODE_Primary"; tag "appris_principal_1"; tag "CCDS"; ccdsid "CCDS38138.1"; havana_gene "OTTMUSG00000013028.1"; havana_transcript "OTTMUST00000031413.1";
chr2	HAVANA	CDS	69612289	69612462	0	-	0	gene_id "ENSMUSG00000070883.4"; transcript_id "ENSMUST00000094942.4"; gene_type "protein_coding"; gene_name "Cfap210"; transcript_type "protein_coding"; transcript_name "Cfap210-201"; exon_number 3; exon_id "ENSMUSE00000602007.2"; level 2; protein_id "ENSMUSP00000092548.4"; transcript_support_level "1"; mgi_id "MGI:1923100"; tag "basic"; tag "Ensembl_canonical"; tag "GENCODE_Primary"; tag "appris_principal_1"; tag "CCDS"; ccdsid "CCDS38138.1"; havana_gene "OTTMUSG00000013028.1"; havana_transcript "OTTMUST00000031413.1";
chr2	ENSEMBL_gcm37	exon	69612289	69612462	0.0621011926999903	-	.	gene_id "ENSMUSG00000070883.4"; transcript_id "ENSMUSG00000070883.4_tx_10"; exon_id "chr2_69612289_69612462_-"; exonnum "3"; txlen "2154";
chr2	ENSEMBL_gcm37	exon	69612289	69612462	1.12033472744699	-	.	gene_id "ENSMUSG00000070883.4"; transcript_id "ENSMUSG00000070883.4_tx_9"; exon_id "chr2_69612289_69612462_-"; exonnum "3"; txlen "1989";
chr2	HAVANA	exon	69617504	69617730	0	-	.	gene_id "ENSMUSG00000070883.4"; transcript_id "ENSMUST00000094942.4"; gene_type "protein_coding"; gene_name "Cfap210"; transcript_type "protein_coding"; transcript_name "Cfap210-201"; exon_number 2; exon_id "ENSMUSE00000602008.2"; level 2; protein_id "ENSMUSP00000092548.4"; transcript_support_level "1"; mgi_id "MGI:1923100"; tag "basic"; tag "Ensembl_canonical"; tag "GENCODE_Primary"; tag "appris_principal_1"; tag "CCDS"; ccdsid "CCDS38138.1"; havana_gene "OTTMUSG00000013028.1"; havana_transcript "OTTMUST00000031413.1";
chr2	HAVANA	CDS	69617504	69617730	0	-	2	gene_id "ENSMUSG00000070883.4"; transcript_id "ENSMUST00000094942.4"; gene_type "protein_coding"; gene_name "Cfap210"; transcript_type "protein_coding"; transcript_name "Cfap210-201"; exon_number 2; exon_id "ENSMUSE00000602008.2"; level 2; protein_id "ENSMUSP00000092548.4"; transcript_support_level "1"; mgi_id "MGI:1923100"; tag "basic"; tag "Ensembl_canonical"; tag "GENCODE_Primary"; tag "appris_principal_1"; tag "CCDS"; ccdsid "CCDS38138.1"; havana_gene "OTTMUSG00000013028.1"; havana_transcript "OTTMUST00000031413.1";
chr2	ENSEMBL_gcm37	exon	69617504	69617730	0.0621011926999903	-	.	gene_id "ENSMUSG00000070883.4"; transcript_id "ENSMUSG00000070883.4_tx_10"; exon_id "chr2_69617504_69617730_-"; exonnum "2"; txlen "2154";
chr2	ENSEMBL_gcm37	exon	69617504	69617730	1.12033472744699	-	.	gene_id "ENSMUSG00000070883.4"; transcript_id "ENSMUSG00000070883.4_tx_9"; exon_id "chr2_69617504_69617730_-"; exonnum "2"; txlen "1989";
chr2	HAVANA	CDS	69619759	69619807	0	-	0	gene_id "ENSMUSG00000070883.4"; transcript_id "ENSMUST00000094942.4"; gene_type "protein_coding"; gene_name "Cfap210"; transcript_type "protein_coding"; transcript_name "Cfap210-201"; exon_number 1; exon_id "ENSMUSE00000602009.4"; level 2; protein_id "ENSMUSP00000092548.4"; transcript_support_level "1"; mgi_id "MGI:1923100"; tag "basic"; tag "Ensembl_canonical"; tag "GENCODE_Primary"; tag "appris_principal_1"; tag "CCDS"; ccdsid "CCDS38138.1"; havana_gene "OTTMUSG00000013028.1"; havana_transcript "OTTMUST00000031413.1";
chr2	HAVANA	exon	69619759	69619919	0	-	.	gene_id "ENSMUSG00000070883.4"; transcript_id "ENSMUST00000094942.4"; gene_type "protein_coding"; gene_name "Cfap210"; transcript_type "protein_coding"; transcript_name "Cfap210-201"; exon_number 1; exon_id "ENSMUSE00000602009.4"; level 2; protein_id "ENSMUSP00000092548.4"; transcript_support_level "1"; mgi_id "MGI:1923100"; tag "basic"; tag "Ensembl_canonical"; tag "GENCODE_Primary"; tag "appris_principal_1"; tag "CCDS"; ccdsid "CCDS38138.1"; havana_gene "OTTMUSG00000013028.1"; havana_transcript "OTTMUST00000031413.1";
chr2	ENSEMBL_gcm37	exon	69619759	69619919	0.0621011926999903	-	.	gene_id "ENSMUSG00000070883.4"; transcript_id "ENSMUSG00000070883.4_tx_10"; exon_id "chr2_69619759_69619919_-"; exonnum "1"; txlen "2154";
chr2	ENSEMBL_gcm37	exon	69619759	69619919	1.12033472744699	-	.	gene_id "ENSMUSG00000070883.4"; transcript_id "ENSMUSG00000070883.4_tx_9"; exon_id "chr2_69619759_69619919_-"; exonnum "1"; txlen "1989";
chr2	HAVANA	start_codon	69619805	69619807	0	-	0	gene_id "ENSMUSG00000070883.4"; transcript_id "ENSMUST00000094942.4"; gene_type "protein_coding"; gene_name "Cfap210"; transcript_type "protein_coding"; transcript_name "Cfap210-201"; exon_number 1; exon_id "ENSMUSE00000602009.4"; level 2; protein_id "ENSMUSP00000092548.4"; transcript_support_level "1"; mgi_id "MGI:1923100"; tag "basic"; tag "Ensembl_canonical"; tag "GENCODE_Primary"; tag "appris_principal_1"; tag "CCDS"; ccdsid "CCDS38138.1"; havana_gene "OTTMUSG00000013028.1"; havana_transcript "OTTMUST00000031413.1";
chr2	HAVANA	UTR	69619808	69619919	0	-	.	gene_id "ENSMUSG00000070883.4"; transcript_id "ENSMUST00000094942.4"; gene_type "protein_coding"; gene_name "Cfap210"; transcript_type "protein_coding"; transcript_name "Cfap210-201"; exon_number 1; exon_id "ENSMUSE00000602009.4"; level 2; protein_id "ENSMUSP00000092548.4"; transcript_support_level "1"; mgi_id "MGI:1923100"; tag "basic"; tag "Ensembl_canonical"; tag "GENCODE_Primary"; tag "appris_principal_1"; tag "CCDS"; ccdsid "CCDS38138.1"; havana_gene "OTTMUSG00000013028.1"; havana_transcript "OTTMUST00000031413.1";
chr2	HAVANA	gene	69629495	69629956	0	-	.	gene_id "ENSMUSG00000081857.2"; gene_type "processed_pseudogene"; gene_name "Gm13624"; level 2; mgi_id "MGI:3649579"; havana_gene "OTTMUSG00000013031.1";
chr2	HAVANA	transcript	69629495	69629956	0	-	.	gene_id "ENSMUSG00000081857.2"; transcript_id "ENSMUST00000120263.2"; gene_type "processed_pseudogene"; gene_name "Gm13624"; transcript_type "processed_pseudogene"; transcript_name "Gm13624-201"; level 2; transcript_support_level "NA"; mgi_id "MGI:3649579"; ont "PGO:0000004"; tag "basic"; tag "Ensembl_canonical"; tag "GENCODE_Primary"; havana_gene "OTTMUSG00000013031.1"; havana_transcript "OTTMUST00000031417.1";
chr2	HAVANA	exon	69629495	69629956	0	-	.	gene_id "ENSMUSG00000081857.2"; transcript_id "ENSMUST00000120263.2"; gene_type "processed_pseudogene"; gene_name "Gm13624"; transcript_type "processed_pseudogene"; transcript_name "Gm13624-201"; exon_number 1; exon_id "ENSMUSE00000714777.2"; level 2; transcript_support_level "NA"; mgi_id "MGI:3649579"; ont "PGO:0000004"; tag "basic"; tag "Ensembl_canonical"; tag "GENCODE_Primary"; havana_gene "OTTMUSG00000013031.1"; havana_transcript "OTTMUST00000031417.1";
chr2	HAVANA	UTR	69701542	69701624	0	-	.	gene_id "ENSMUSG00000051730.16"; transcript_id "ENSMUST00000060447.13"; gene_type "protein_coding"; gene_name "Mettl5"; transcript_type "protein_coding"; transcript_name "Mettl5-201"; exon_number 7; exon_id "ENSMUSE00000760302.2"; level 2; protein_id "ENSMUSP00000050907.7"; transcript_support_level "2"; mgi_id "MGI:1922672"; tag "basic"; tag "Ensembl_canonical"; tag "GENCODE_Primary"; tag "appris_principal_1"; tag "CCDS"; ccdsid "CCDS16103.2"; havana_gene "OTTMUSG00000013041.1"; havana_transcript "OTTMUST00000031449.1";
chr2	HAVANA	exon	69701542	69701660	0	-	.	gene_id "ENSMUSG00000051730.16"; transcript_id "ENSMUST00000060447.13"; gene_type "protein_coding"; gene_name "Mettl5"; transcript_type "protein_coding"; transcript_name "Mettl5-201"; exon_number 7; exon_id "ENSMUSE00000760302.2"; level 2; protein_id "ENSMUSP00000050907.7"; transcript_support_level "2"; mgi_id "MGI:1922672"; tag "basic"; tag "Ensembl_canonical"; tag "GENCODE_Primary"; tag "appris_principal_1"; tag "CCDS"; ccdsid "CCDS16103.2"; havana_gene "OTTMUSG00000013041.1"; havana_transcript "OTTMUST00000031449.1";
chr2	HAVANA	gene	69701542	69715959	0	-	.	gene_id "ENSMUSG00000051730.16"; gene_type "protein_coding"; gene_name "Mettl5"; level 2; mgi_id "MGI:1922672"; tag "overlapping_locus"; havana_gene "OTTMUSG00000013041.1";
chr2	HAVANA	transcript	69701542	69715959	0	-	.	gene_id "ENSMUSG00000051730.16"; transcript_id "ENSMUST00000060447.13"; gene_type "protein_coding"; gene_name "Mettl5"; transcript_type "protein_coding"; transcript_name "Mettl5-201"; level 2; protein_id "ENSMUSP00000050907.7"; transcript_support_level "2"; mgi_id "MGI:1922672"; tag "basic"; tag "Ensembl_canonical"; tag "GENCODE_Primary"; tag "appris_principal_1"; tag "CCDS"; ccdsid "CCDS16103.2"; havana_gene "OTTMUSG00000013041.1"; havana_transcript "OTTMUST00000031449.1";
chr2	HAVANA	exon	69701558	69701660	0	-	.	gene_id "ENSMUSG00000051730.16"; transcript_id "ENSMUST00000142127.8"; gene_type "protein_coding"; gene_name "Mettl5"; transcript_type "nonsense_mediated_decay"; transcript_name "Mettl5-204"; exon_number 6; exon_id "ENSMUSE00000690971.3"; level 2; protein_id "ENSMUSP00000121474.2"; transcript_support_level "1"; mgi_id "MGI:1922672"; havana_gene "OTTMUSG00000013041.1"; havana_transcript "OTTMUST00000077440.1";
chr2	HAVANA	UTR	69701558	69701660	0	-	.	gene_id "ENSMUSG00000051730.16"; transcript_id "ENSMUST00000142127.8"; gene_type "protein_coding"; gene_name "Mettl5"; transcript_type "nonsense_mediated_decay"; transcript_name "Mettl5-204"; exon_number 6; exon_id "ENSMUSE00000690971.3"; level 2; protein_id "ENSMUSP00000121474.2"; transcript_support_level "1"; mgi_id "MGI:1922672"; havana_gene "OTTMUSG00000013041.1"; havana_transcript "OTTMUST00000077440.1";
chr2	HAVANA	transcript	69701558	69715941	0	-	.	gene_id "ENSMUSG00000051730.16"; transcript_id "ENSMUST00000142127.8"; gene_type "protein_coding"; gene_name "Mettl5"; transcript_type "nonsense_mediated_decay"; transcript_name "Mettl5-204"; level 2; protein_id "ENSMUSP00000121474.2"; transcript_support_level "1"; mgi_id "MGI:1922672"; havana_gene "OTTMUSG00000013041.1"; havana_transcript "OTTMUST00000077440.1";
chr2	HAVANA	exon	69701562	69701660	0	-	.	gene_id "ENSMUSG00000051730.16"; transcript_id "ENSMUST00000135459.2"; gene_type "protein_coding"; gene_name "Mettl5"; transcript_type "retained_intron"; transcript_name "Mettl5-202"; exon_number 3; exon_id "ENSMUSE00000744746.2"; level 2; transcript_support_level "2"; mgi_id "MGI:1922672"; havana_gene "OTTMUSG00000013041.1"; havana_transcript "OTTMUST00000077442.1";
chr2	HAVANA	transcript	69701562	69704394	0	-	.	gene_id "ENSMUSG00000051730.16"; transcript_id "ENSMUST00000135459.2"; gene_type "protein_coding"; gene_name "Mettl5"; transcript_type "retained_intron"; transcript_name "Mettl5-202"; level 2; transcript_support_level "2"; mgi_id "MGI:1922672"; havana_gene "OTTMUSG00000013041.1"; havana_transcript "OTTMUST00000077442.1";
chr2	HAVANA	stop_codon	69701622	69701624	0	-	0	gene_id "ENSMUSG00000051730.16"; transcript_id "ENSMUST00000060447.13"; gene_type "protein_coding"; gene_name "Mettl5"; transcript_type "protein_coding"; transcript_name "Mettl5-201"; exon_number 7; exon_id "ENSMUSE00000760302.2"; level 2; protein_id "ENSMUSP00000050907.7"; transcript_support_level "2"; mgi_id "MGI:1922672"; tag "basic"; tag "Ensembl_canonical"; tag "GENCODE_Primary"; tag "appris_principal_1"; tag "CCDS"; ccdsid "CCDS16103.2"; havana_gene "OTTMUSG00000013041.1"; havana_transcript "OTTMUST00000031449.1";
chr2	HAVANA	CDS	69701625	69701660	0	-	0	gene_id "ENSMUSG00000051730.16"; transcript_id "ENSMUST00000060447.13"; gene_type "protein_coding"; gene_name "Mettl5"; transcript_type "protein_coding"; transcript_name "Mettl5-201"; exon_number 7; exon_id "ENSMUSE00000760302.2"; level 2; protein_id "ENSMUSP00000050907.7"; transcript_support_level "2"; mgi_id "MGI:1922672"; tag "basic"; tag "Ensembl_canonical"; tag "GENCODE_Primary"; tag "appris_principal_1"; tag "CCDS"; ccdsid "CCDS16103.2"; havana_gene "OTTMUSG00000013041.1"; havana_transcript "OTTMUST00000031449.1";
chr2	HAVANA	exon	69701756	69702186	0	-	.	gene_id "ENSMUSG00000089902.2"; transcript_id "ENSMUST00000149283.2"; gene_type "lncRNA"; gene_name "Gm13625"; transcript_type "lncRNA"; transcript_name "Gm13625-201"; exon_number 2; exon_id "ENSMUSE00000779778.2"; level 2; transcript_support_level "5"; mgi_id "MGI:3709621"; tag "basic"; tag "Ensembl_canonical"; tag "GENCODE_Primary"; havana_gene "OTTMUSG00000013039.1"; havana_transcript "OTTMUST00000031441.1";
chr2	HAVANA	gene	69701756	69702546	0	-	.	gene_id "ENSMUSG00000089902.2"; gene_type "lncRNA"; gene_name "Gm13625"; level 2; mgi_id "MGI:3709621"; tag "overlapping_locus"; havana_gene "OTTMUSG00000013039.1";
chr2	HAVANA	transcript	69701756	69702546	0	-	.	gene_id "ENSMUSG00000089902.2"; transcript_id "ENSMUST00000149283.2"; gene_type "lncRNA"; gene_name "Gm13625"; transcript_type "lncRNA"; transcript_name "Gm13625-201"; level 2; transcript_support_level "5"; mgi_id "MGI:3709621"; tag "basic"; tag "Ensembl_canonical"; tag "GENCODE_Primary"; havana_gene "OTTMUSG00000013039.1"; havana_transcript "OTTMUST00000031441.1";
chr2	HAVANA	exon	69702076	69702125	0	-	.	gene_id "ENSMUSG00000051730.16"; transcript_id "ENSMUST00000060447.13"; gene_type "protein_coding"; gene_name "Mettl5"; transcript_type "protein_coding"; transcript_name "Mettl5-201"; exon_number 6; exon_id "ENSMUSE00001294660.2"; level 2; protein_id "ENSMUSP00000050907.7"; transcript_support_level "2"; mgi_id "MGI:1922672"; tag "basic"; tag "Ensembl_canonical"; tag "GENCODE_Primary"; tag "appris_principal_1"; tag "CCDS"; ccdsid "CCDS16103.2"; havana_gene "OTTMUSG00000013041.1"; havana_transcript "OTTMUST00000031449.1";
chr2	HAVANA	CDS	69702076	69702125	0	-	2	gene_id "ENSMUSG00000051730.16"; transcript_id "ENSMUST00000060447.13"; gene_type "protein_coding"; gene_name "Mettl5"; transcript_type "protein_coding"; transcript_name "Mettl5-201"; exon_number 6; exon_id "ENSMUSE00001294660.2"; level 2; protein_id "ENSMUSP00000050907.7"; transcript_support_level "2"; mgi_id "MGI:1922672"; tag "basic"; tag "Ensembl_canonical"; tag "GENCODE_Primary"; tag "appris_principal_1"; tag "CCDS"; ccdsid "CCDS16103.2"; havana_gene "OTTMUSG00000013041.1"; havana_transcript "OTTMUST00000031449.1";
chr2	HAVANA	exon	69702076	69702125	0	-	.	gene_id "ENSMUSG00000051730.16"; transcript_id "ENSMUST00000142127.8"; gene_type "protein_coding"; gene_name "Mettl5"; transcript_type "nonsense_mediated_decay"; transcript_name "Mettl5-204"; exon_number 5; exon_id "ENSMUSE00001248811.2"; level 2; protein_id "ENSMUSP00000121474.2"; transcript_support_level "1"; mgi_id "MGI:1922672"; havana_gene "OTTMUSG00000013041.1"; havana_transcript "OTTMUST00000077440.1";
chr2	HAVANA	UTR	69702076	69702125	0	-	.	gene_id "ENSMUSG00000051730.16"; transcript_id "ENSMUST00000142127.8"; gene_type "protein_coding"; gene_name "Mettl5"; transcript_type "nonsense_mediated_decay"; transcript_name "Mettl5-204"; exon_number 5; exon_id "ENSMUSE00001248811.2"; level 2; protein_id "ENSMUSP00000121474.2"; transcript_support_level "1"; mgi_id "MGI:1922672"; havana_gene "OTTMUSG00000013041.1"; havana_transcript "OTTMUST00000077440.1";
chr2	HAVANA	exon	69702076	69702125	0	-	.	gene_id "ENSMUSG00000051730.16"; transcript_id "ENSMUST00000135459.2"; gene_type "protein_coding"; gene_name "Mettl5"; transcript_type "retained_intron"; transcript_name "Mettl5-202"; exon_number 2; exon_id "ENSMUSE00001248811.2"; level 2; transcript_support_level "2"; mgi_id "MGI:1922672"; havana_gene "OTTMUSG00000013041.1"; havana_transcript "OTTMUST00000077442.1";
chr2	HAVANA	exon	69702498	69702546	0	-	.	gene_id "ENSMUSG00000089902.2"; transcript_id "ENSMUST00000149283.2"; gene_type "lncRNA"; gene_name "Gm13625"; transcript_type "lncRNA"; transcript_name "Gm13625-201"; exon_number 1; exon_id "ENSMUSE00000770020.2"; level 2; transcript_support_level "5"; mgi_id "MGI:3709621"; tag "basic"; tag "Ensembl_canonical"; tag "GENCODE_Primary"; havana_gene "OTTMUSG00000013039.1"; havana_transcript "OTTMUST00000031441.1";
chr2	HAVANA	UTR	69704228	69704259	0	-	.	gene_id "ENSMUSG00000051730.16"; transcript_id "ENSMUST00000142127.8"; gene_type "protein_coding"; gene_name "Mettl5"; transcript_type "nonsense_mediated_decay"; transcript_name "Mettl5-204"; exon_number 4; exon_id "ENSMUSE00001283486.2"; level 2; protein_id "ENSMUSP00000121474.2"; transcript_support_level "1"; mgi_id "MGI:1922672"; havana_gene "OTTMUSG00000013041.1"; havana_transcript "OTTMUST00000077440.1";
chr2	HAVANA	exon	69704228	69704279	0	-	.	gene_id "ENSMUSG00000051730.16"; transcript_id "ENSMUST00000060447.13"; gene_type "protein_coding"; gene_name "Mettl5"; transcript_type "protein_coding"; transcript_name "Mettl5-201"; exon_number 5; exon_id "ENSMUSE00001218369.2"; level 2; protein_id "ENSMUSP00000050907.7"; transcript_support_level "2"; mgi_id "MGI:1922672"; tag "basic"; tag "Ensembl_canonical"; tag "GENCODE_Primary"; tag "appris_principal_1"; tag "CCDS"; ccdsid "CCDS16103.2"; havana_gene "OTTMUSG00000013041.1"; havana_transcript "OTTMUST00000031449.1";
chr2	HAVANA	CDS	69704228	69704279	0	-	0	gene_id "ENSMUSG00000051730.16"; transcript_id "ENSMUST00000060447.13"; gene_type "protein_coding"; gene_name "Mettl5"; transcript_type "protein_coding"; transcript_name "Mettl5-201"; exon_number 5; exon_id "ENSMUSE00001218369.2"; level 2; protein_id "ENSMUSP00000050907.7"; transcript_support_level "2"; mgi_id "MGI:1922672"; tag "basic"; tag "Ensembl_canonical"; tag "GENCODE_Primary"; tag "appris_principal_1"; tag "CCDS"; ccdsid "CCDS16103.2"; havana_gene "OTTMUSG00000013041.1"; havana_transcript "OTTMUST00000031449.1";
chr2	HAVANA	exon	69704228	69704279	0	-	.	gene_id "ENSMUSG00000051730.16"; transcript_id "ENSMUST00000142127.8"; gene_type "protein_coding"; gene_name "Mettl5"; transcript_type "nonsense_mediated_decay"; transcript_name "Mettl5-204"; exon_number 4; exon_id "ENSMUSE00001283486.2"; level 2; protein_id "ENSMUSP00000121474.2"; transcript_support_level "1"; mgi_id "MGI:1922672"; havana_gene "OTTMUSG00000013041.1"; havana_transcript "OTTMUST00000077440.1";
chr2	HAVANA	exon	69704228	69704394	0	-	.	gene_id "ENSMUSG00000051730.16"; transcript_id "ENSMUST00000135459.2"; gene_type "protein_coding"; gene_name "Mettl5"; transcript_type "retained_intron"; transcript_name "Mettl5-202"; exon_number 1; exon_id "ENSMUSE00000772041.2"; level 2; transcript_support_level "2"; mgi_id "MGI:1922672"; havana_gene "OTTMUSG00000013041.1"; havana_transcript "OTTMUST00000077442.1";
chr2	HAVANA	stop_codon	69704257	69704259	0	-	0	gene_id "ENSMUSG00000051730.16"; transcript_id "ENSMUST00000142127.8"; gene_type "protein_coding"; gene_name "Mettl5"; transcript_type "nonsense_mediated_decay"; transcript_name "Mettl5-204"; exon_number 4; exon_id "ENSMUSE00001283486.2"; level 2; protein_id "ENSMUSP00000121474.2"; transcript_support_level "1"; mgi_id "MGI:1922672"; havana_gene "OTTMUSG00000013041.1"; havana_transcript "OTTMUST00000077440.1";
chr2	HAVANA	CDS	69704260	69704279	0	-	2	gene_id "ENSMUSG00000051730.16"; transcript_id "ENSMUST00000142127.8"; gene_type "protein_coding"; gene_name "Mettl5"; transcript_type "nonsense_mediated_decay"; transcript_name "Mettl5-204"; exon_number 4; exon_id "ENSMUSE00001283486.2"; level 2; protein_id "ENSMUSP00000121474.2"; transcript_support_level "1"; mgi_id "MGI:1922672"; havana_gene "OTTMUSG00000013041.1"; havana_transcript "OTTMUST00000077440.1";
chr2	HAVANA	exon	69708092	69709528	0	-	.	gene_id "ENSMUSG00000051730.16"; transcript_id "ENSMUST00000135487.2"; gene_type "protein_coding"; gene_name "Mettl5"; transcript_type "retained_intron"; transcript_name "Mettl5-203"; exon_number 4; exon_id "ENSMUSE00000754882.2"; level 2; transcript_support_level "2"; mgi_id "MGI:1922672"; havana_gene "OTTMUSG00000013041.1"; havana_transcript "OTTMUST00000077441.1";
chr2	HAVANA	transcript	69708092	69715948	0	-	.	gene_id "ENSMUSG00000051730.16"; transcript_id "ENSMUST00000135487.2"; gene_type "protein_coding"; gene_name "Mettl5"; transcript_type "retained_intron"; transcript_name "Mettl5-203"; level 2; transcript_support_level "2"; mgi_id "MGI:1922672"; havana_gene "OTTMUSG00000013041.1"; havana_transcript "OTTMUST00000077441.1";
chr2	HAVANA	exon	69709446	69709528	0	-	.	gene_id "ENSMUSG00000051730.16"; transcript_id "ENSMUST00000060447.13"; gene_type "protein_coding"; gene_name "Mettl5"; transcript_type "protein_coding"; transcript_name "Mettl5-201"; exon_number 4; exon_id "ENSMUSE00000333101.4"; level 2; protein_id "ENSMUSP00000050907.7"; transcript_support_level "2"; mgi_id "MGI:1922672"; tag "basic"; tag "Ensembl_canonical"; tag "GENCODE_Primary"; tag "appris_principal_1"; tag "CCDS"; ccdsid "CCDS16103.2"; havana_gene "OTTMUSG00000013041.1"; havana_transcript "OTTMUST00000031449.1";
chr2	HAVANA	CDS	69709446	69709528	0	-	2	gene_id "ENSMUSG00000051730.16"; transcript_id "ENSMUST00000060447.13"; gene_type "protein_coding"; gene_name "Mettl5"; transcript_type "protein_coding"; transcript_name "Mettl5-201"; exon_number 4; exon_id "ENSMUSE00000333101.4"; level 2; protein_id "ENSMUSP00000050907.7"; transcript_support_level "2"; mgi_id "MGI:1922672"; tag "basic"; tag "Ensembl_canonical"; tag "GENCODE_Primary"; tag "appris_principal_1"; tag "CCDS"; ccdsid "CCDS16103.2"; havana_gene "OTTMUSG00000013041.1"; havana_transcript "OTTMUST00000031449.1";
chr2	HAVANA	exon	69711111	69711292	0	-	.	gene_id "ENSMUSG00000051730.16"; transcript_id "ENSMUST00000060447.13"; gene_type "protein_coding"; gene_name "Mettl5"; transcript_type "protein_coding"; transcript_name "Mettl5-201"; exon_number 3; exon_id "ENSMUSE00001303800.2"; level 2; protein_id "ENSMUSP00000050907.7"; transcript_support_level "2"; mgi_id "MGI:1922672"; tag "basic"; tag "Ensembl_canonical"; tag "GENCODE_Primary"; tag "appris_principal_1"; tag "CCDS"; ccdsid "CCDS16103.2"; havana_gene "OTTMUSG00000013041.1"; havana_transcript "OTTMUST00000031449.1";
chr2	HAVANA	CDS	69711111	69711292	0	-	1	gene_id "ENSMUSG00000051730.16"; transcript_id "ENSMUST00000060447.13"; gene_type "protein_coding"; gene_name "Mettl5"; transcript_type "protein_coding"; transcript_name "Mettl5-201"; exon_number 3; exon_id "ENSMUSE00001303800.2"; level 2; protein_id "ENSMUSP00000050907.7"; transcript_support_level "2"; mgi_id "MGI:1922672"; tag "basic"; tag "Ensembl_canonical"; tag "GENCODE_Primary"; tag "appris_principal_1"; tag "CCDS"; ccdsid "CCDS16103.2"; havana_gene "OTTMUSG00000013041.1"; havana_transcript "OTTMUST00000031449.1";
chr2	HAVANA	exon	69711111	69711292	0	-	.	gene_id "ENSMUSG00000051730.16"; transcript_id "ENSMUST00000142127.8"; gene_type "protein_coding"; gene_name "Mettl5"; transcript_type "nonsense_mediated_decay"; transcript_name "Mettl5-204"; exon_number 3; exon_id "ENSMUSE00001303800.2"; level 2; protein_id "ENSMUSP00000121474.2"; transcript_support_level "1"; mgi_id "MGI:1922672"; havana_gene "OTTMUSG00000013041.1"; havana_transcript "OTTMUST00000077440.1";
chr2	HAVANA	CDS	69711111	69711292	0	-	1	gene_id "ENSMUSG00000051730.16"; transcript_id "ENSMUST00000142127.8"; gene_type "protein_coding"; gene_name "Mettl5"; transcript_type "nonsense_mediated_decay"; transcript_name "Mettl5-204"; exon_number 3; exon_id "ENSMUSE00001303800.2"; level 2; protein_id "ENSMUSP00000121474.2"; transcript_support_level "1"; mgi_id "MGI:1922672"; havana_gene "OTTMUSG00000013041.1"; havana_transcript "OTTMUST00000077440.1";
chr2	HAVANA	exon	69711111	69711292	0	-	.	gene_id "ENSMUSG00000051730.16"; transcript_id "ENSMUST00000135487.2"; gene_type "protein_coding"; gene_name "Mettl5"; transcript_type "retained_intron"; transcript_name "Mettl5-203"; exon_number 3; exon_id "ENSMUSE00001313324.2"; level 2; transcript_support_level "2"; mgi_id "MGI:1922672"; havana_gene "OTTMUSG00000013041.1"; havana_transcript "OTTMUST00000077441.1";
chr2	HAVANA	exon	69711641	69711755	0	-	.	gene_id "ENSMUSG00000051730.16"; transcript_id "ENSMUST00000060447.13"; gene_type "protein_coding"; gene_name "Mettl5"; transcript_type "protein_coding"; transcript_name "Mettl5-201"; exon_number 2; exon_id "ENSMUSE00001245455.2"; level 2; protein_id "ENSMUSP00000050907.7"; transcript_support_level "2"; mgi_id "MGI:1922672"; tag "basic"; tag "Ensembl_canonical"; tag "GENCODE_Primary"; tag "appris_principal_1"; tag "CCDS"; ccdsid "CCDS16103.2"; havana_gene "OTTMUSG00000013041.1"; havana_transcript "OTTMUST00000031449.1";
chr2	HAVANA	CDS	69711641	69711755	0	-	2	gene_id "ENSMUSG00000051730.16"; transcript_id "ENSMUST00000060447.13"; gene_type "protein_coding"; gene_name "Mettl5"; transcript_type "protein_coding"; transcript_name "Mettl5-201"; exon_number 2; exon_id "ENSMUSE00001245455.2"; level 2; protein_id "ENSMUSP00000050907.7"; transcript_support_level "2"; mgi_id "MGI:1922672"; tag "basic"; tag "Ensembl_canonical"; tag "GENCODE_Primary"; tag "appris_principal_1"; tag "CCDS"; ccdsid "CCDS16103.2"; havana_gene "OTTMUSG00000013041.1"; havana_transcript "OTTMUST00000031449.1";
chr2	HAVANA	exon	69711641	69711755	0	-	.	gene_id "ENSMUSG00000051730.16"; transcript_id "ENSMUST00000142127.8"; gene_type "protein_coding"; gene_name "Mettl5"; transcript_type "nonsense_mediated_decay"; transcript_name "Mettl5-204"; exon_number 2; exon_id "ENSMUSE00001245455.2"; level 2; protein_id "ENSMUSP00000121474.2"; transcript_support_level "1"; mgi_id "MGI:1922672"; havana_gene "OTTMUSG00000013041.1"; havana_transcript "OTTMUST00000077440.1";
chr2	HAVANA	CDS	69711641	69711755	0	-	2	gene_id "ENSMUSG00000051730.16"; transcript_id "ENSMUST00000142127.8"; gene_type "protein_coding"; gene_name "Mettl5"; transcript_type "nonsense_mediated_decay"; transcript_name "Mettl5-204"; exon_number 2; exon_id "ENSMUSE00001245455.2"; level 2; protein_id "ENSMUSP00000121474.2"; transcript_support_level "1"; mgi_id "MGI:1922672"; havana_gene "OTTMUSG00000013041.1"; havana_transcript "OTTMUST00000077440.1";
chr2	HAVANA	exon	69711641	69711755	0	-	.	gene_id "ENSMUSG00000051730.16"; transcript_id "ENSMUST00000135487.2"; gene_type "protein_coding"; gene_name "Mettl5"; transcript_type "retained_intron"; transcript_name "Mettl5-203"; exon_number 2; exon_id "ENSMUSE00001268474.2"; level 2; transcript_support_level "2"; mgi_id "MGI:1922672"; havana_gene "OTTMUSG00000013041.1"; havana_transcript "OTTMUST00000077441.1";
chr2	HAVANA	CDS	69715593	69715701	0	-	0	gene_id "ENSMUSG00000051730.16"; transcript_id "ENSMUST00000060447.13"; gene_type "protein_coding"; gene_name "Mettl5"; transcript_type "protein_coding"; transcript_name "Mettl5-201"; exon_number 1; exon_id "ENSMUSE00000828080.2"; level 2; protein_id "ENSMUSP00000050907.7"; transcript_support_level "2"; mgi_id "MGI:1922672"; tag "basic"; tag "Ensembl_canonical"; tag "GENCODE_Primary"; tag "appris_principal_1"; tag "CCDS"; ccdsid "CCDS16103.2"; havana_gene "OTTMUSG00000013041.1"; havana_transcript "OTTMUST00000031449.1";
chr2	HAVANA	CDS	69715593	69715701	0	-	0	gene_id "ENSMUSG00000051730.16"; transcript_id "ENSMUST00000142127.8"; gene_type "protein_coding"; gene_name "Mettl5"; transcript_type "nonsense_mediated_decay"; transcript_name "Mettl5-204"; exon_number 1; exon_id "ENSMUSE00000644731.4"; level 2; protein_id "ENSMUSP00000121474.2"; transcript_support_level "1"; mgi_id "MGI:1922672"; havana_gene "OTTMUSG00000013041.1"; havana_transcript "OTTMUST00000077440.1";
chr2	HAVANA	exon	69715593	69715941	0	-	.	gene_id "ENSMUSG00000051730.16"; transcript_id "ENSMUST00000142127.8"; gene_type "protein_coding"; gene_name "Mettl5"; transcript_type "nonsense_mediated_decay"; transcript_name "Mettl5-204"; exon_number 1; exon_id "ENSMUSE00000644731.4"; level 2; protein_id "ENSMUSP00000121474.2"; transcript_support_level "1"; mgi_id "MGI:1922672"; havana_gene "OTTMUSG00000013041.1"; havana_transcript "OTTMUST00000077440.1";
chr2	HAVANA	exon	69715593	69715948	0	-	.	gene_id "ENSMUSG00000051730.16"; transcript_id "ENSMUST00000135487.2"; gene_type "protein_coding"; gene_name "Mettl5"; transcript_type "retained_intron"; transcript_name "Mettl5-203"; exon_number 1; exon_id "ENSMUSE00000927177.2"; level 2; transcript_support_level "2"; mgi_id "MGI:1922672"; havana_gene "OTTMUSG00000013041.1"; havana_transcript "OTTMUST00000077441.1";
chr2	HAVANA	exon	69715593	69715959	0	-	.	gene_id "ENSMUSG00000051730.16"; transcript_id "ENSMUST00000060447.13"; gene_type "protein_coding"; gene_name "Mettl5"; transcript_type "protein_coding"; transcript_name "Mettl5-201"; exon_number 1; exon_id "ENSMUSE00000828080.2"; level 2; protein_id "ENSMUSP00000050907.7"; transcript_support_level "2"; mgi_id "MGI:1922672"; tag "basic"; tag "Ensembl_canonical"; tag "GENCODE_Primary"; tag "appris_principal_1"; tag "CCDS"; ccdsid "CCDS16103.2"; havana_gene "OTTMUSG00000013041.1"; havana_transcript "OTTMUST00000031449.1";
chr2	HAVANA	start_codon	69715699	69715701	0	-	0	gene_id "ENSMUSG00000051730.16"; transcript_id "ENSMUST00000060447.13"; gene_type "protein_coding"; gene_name "Mettl5"; transcript_type "protein_coding"; transcript_name "Mettl5-201"; exon_number 1; exon_id "ENSMUSE00000828080.2"; level 2; protein_id "ENSMUSP00000050907.7"; transcript_support_level "2"; mgi_id "MGI:1922672"; tag "basic"; tag "Ensembl_canonical"; tag "GENCODE_Primary"; tag "appris_principal_1"; tag "CCDS"; ccdsid "CCDS16103.2"; havana_gene "OTTMUSG00000013041.1"; havana_transcript "OTTMUST00000031449.1";
chr2	HAVANA	start_codon	69715699	69715701	0	-	0	gene_id "ENSMUSG00000051730.16"; transcript_id "ENSMUST00000142127.8"; gene_type "protein_coding"; gene_name "Mettl5"; transcript_type "nonsense_mediated_decay"; transcript_name "Mettl5-204"; exon_number 1; exon_id "ENSMUSE00000644731.4"; level 2; protein_id "ENSMUSP00000121474.2"; transcript_support_level "1"; mgi_id "MGI:1922672"; havana_gene "OTTMUSG00000013041.1"; havana_transcript "OTTMUST00000077440.1";
chr2	HAVANA	UTR	69715702	69715941	0	-	.	gene_id "ENSMUSG00000051730.16"; transcript_id "ENSMUST00000142127.8"; gene_type "protein_coding"; gene_name "Mettl5"; transcript_type "nonsense_mediated_decay"; transcript_name "Mettl5-204"; exon_number 1; exon_id "ENSMUSE00000644731.4"; level 2; protein_id "ENSMUSP00000121474.2"; transcript_support_level "1"; mgi_id "MGI:1922672"; havana_gene "OTTMUSG00000013041.1"; havana_transcript "OTTMUST00000077440.1";
chr2	HAVANA	UTR	69715702	69715959	0	-	.	gene_id "ENSMUSG00000051730.16"; transcript_id "ENSMUST00000060447.13"; gene_type "protein_coding"; gene_name "Mettl5"; transcript_type "protein_coding"; transcript_name "Mettl5-201"; exon_number 1; exon_id "ENSMUSE00000828080.2"; level 2; protein_id "ENSMUSP00000050907.7"; transcript_support_level "2"; mgi_id "MGI:1922672"; tag "basic"; tag "Ensembl_canonical"; tag "GENCODE_Primary"; tag "appris_principal_1"; tag "CCDS"; ccdsid "CCDS16103.2"; havana_gene "OTTMUSG00000013041.1"; havana_transcript "OTTMUST00000031449.1";
chr2	sragcm37_es	exon	69722300	69722772	0.00930328886343206	-	.	gene_id "sragcm37_gene_52706"; transcript_id "sragcm37_gene_52706_tx_1"; exon_id "chr2_69722300_69722772_-"; exonnum "2"; txlen "655";
chr2	sragcm37_es	exon	69722300	69722772	0.00853749657215767	-	.	gene_id "sragcm37_gene_52706"; transcript_id "sragcm37_gene_52706_tx_2"; exon_id "chr2_69722300_69722772_-"; exonnum "2"; txlen "758";
chr2	sragcm37_mid	exon	69726509	69726793	0.00853749657215767	-	.	gene_id "sragcm37_gene_52706"; transcript_id "sragcm37_gene_52706_tx_2"; exon_id "chr2_69726509_69726793_-"; exonnum "1"; txlen "758";
chr2	sragcm37_ss	exon	69727067	69727248	0.00930328886343206	-	.	gene_id "sragcm37_gene_52706"; transcript_id "sragcm37_gene_52706_tx_1"; exon_id "chr2_69727067_69727248_-"; exonnum "1"; txlen "655";
chr2	sragcm37_es	exon	69927412	69928404	0.0208021268537518	-	.	gene_id "sragcm37_gene_53754"; transcript_id "sragcm37_gene_53754_tx_1"; exon_id "chr2_69927412_69928404_-"; exonnum "2"; txlen "1189";
chr2	sragcm37_ss	exon	69929207	69929402	0.0208021268537518	-	.	gene_id "sragcm37_gene_53754"; transcript_id "sragcm37_gene_53754_tx_1"; exon_id "chr2_69929207_69929402_-"; exonnum "1"; txlen "1189";
chr2	sragcm37_es	exon	69949475	69949620	0.0356110511527155	-	.	gene_id "sragcm37_gene_46961"; transcript_id "sragcm37_gene_46961_tx_3"; exon_id "chr2_69949475_69949620_-"; exonnum "4"; txlen "907";
chr2	sragcm37_es	exon	69949475	69949620	0.0333664492132765	-	.	gene_id "sragcm37_gene_46961"; transcript_id "sragcm37_gene_46961_tx_4"; exon_id "chr2_69949475_69949620_-"; exonnum "3"; txlen "764";
chr2	sragcm37_es	exon	69949475	69949620	0.0184331314423767	-	.	gene_id "sragcm37_gene_46961"; transcript_id "sragcm37_gene_46961_tx_5"; exon_id "chr2_69949475_69949620_-"; exonnum "3"; txlen "864";
chr2	sragcm37_es	exon	69949475	69949620	0.00764995356846733	-	.	gene_id "sragcm37_gene_46961"; transcript_id "sragcm37_gene_46961_tx_6"; exon_id "chr2_69949475_69949620_-"; exonnum "2"; txlen "721";
chr2	sragcm37_es	exon	69949964	69950228	0.0398841303268279	-	.	gene_id "sragcm37_gene_46961"; transcript_id "sragcm37_gene_46961_tx_1"; exon_id "chr2_69949964_69950228_-"; exonnum "3"; txlen "883";
chr2	sragcm37_es	exon	69949964	69950228	0.0367970083990901	-	.	gene_id "sragcm37_gene_46961"; transcript_id "sragcm37_gene_46961_tx_2"; exon_id "chr2_69949964_69950228_-"; exonnum "4"; txlen "1026";
chr2	sragcm37_mid	exon	69951708	69951750	0.0398841303268279	-	.	gene_id "sragcm37_gene_46961"; transcript_id "sragcm37_gene_46961_tx_1"; exon_id "chr2_69951708_69951750_-"; exonnum "2"; txlen "883";
chr2	sragcm37_mid	exon	69951708	69951750	0.0367970083990901	-	.	gene_id "sragcm37_gene_46961"; transcript_id "sragcm37_gene_46961_tx_2"; exon_id "chr2_69951708_69951750_-"; exonnum "3"; txlen "1026";
chr2	sragcm37_mid	exon	69951708	69951750	0.0356110511527155	-	.	gene_id "sragcm37_gene_46961"; transcript_id "sragcm37_gene_46961_tx_3"; exon_id "chr2_69951708_69951750_-"; exonnum "3"; txlen "907";
chr2	sragcm37_mid	exon	69951708	69951750	0.0333664492132765	-	.	gene_id "sragcm37_gene_46961"; transcript_id "sragcm37_gene_46961_tx_4"; exon_id "chr2_69951708_69951750_-"; exonnum "2"; txlen "764";
chr2	sragcm37_mid	exon	69956246	69956388	0.0367970083990901	-	.	gene_id "sragcm37_gene_46961"; transcript_id "sragcm37_gene_46961_tx_2"; exon_id "chr2_69956246_69956388_-"; exonnum "2"; txlen "1026";
chr2	sragcm37_mid	exon	69956246	69956388	0.0356110511527155	-	.	gene_id "sragcm37_gene_46961"; transcript_id "sragcm37_gene_46961_tx_3"; exon_id "chr2_69956246_69956388_-"; exonnum "2"; txlen "907";
chr2	sragcm37_mid	exon	69956246	69956388	0.0184331314423767	-	.	gene_id "sragcm37_gene_46961"; transcript_id "sragcm37_gene_46961_tx_5"; exon_id "chr2_69956246_69956388_-"; exonnum "2"; txlen "864";
chr2	sragcm37_ss	exon	69960928	69961502	0.0398841303268279	-	.	gene_id "sragcm37_gene_46961"; transcript_id "sragcm37_gene_46961_tx_1"; exon_id "chr2_69960928_69961502_-"; exonnum "1"; txlen "883";
chr2	sragcm37_ss	exon	69960928	69961502	0.0367970083990901	-	.	gene_id "sragcm37_gene_46961"; transcript_id "sragcm37_gene_46961_tx_2"; exon_id "chr2_69960928_69961502_-"; exonnum "1"; txlen "1026";
chr2	sragcm37_ss	exon	69960928	69961502	0.0356110511527155	-	.	gene_id "sragcm37_gene_46961"; transcript_id "sragcm37_gene_46961_tx_3"; exon_id "chr2_69960928_69961502_-"; exonnum "1"; txlen "907";
chr2	sragcm37_ss	exon	69960928	69961502	0.0333664492132765	-	.	gene_id "sragcm37_gene_46961"; transcript_id "sragcm37_gene_46961_tx_4"; exon_id "chr2_69960928_69961502_-"; exonnum "1"; txlen "764";
chr2	sragcm37_ss	exon	69960928	69961502	0.0184331314423767	-	.	gene_id "sragcm37_gene_46961"; transcript_id "sragcm37_gene_46961_tx_5"; exon_id "chr2_69960928_69961502_-"; exonnum "1"; txlen "864";
chr2	sragcm37_ss	exon	69960928	69961502	0.00764995356846733	-	.	gene_id "sragcm37_gene_46961"; transcript_id "sragcm37_gene_46961_tx_6"; exon_id "chr2_69960928_69961502_-"; exonnum "1"; txlen "721";
chr2	HAVANA	exon	70042287	70042519	0	-	.	gene_id "ENSMUSG00000122100.1"; transcript_id "ENSMUST00000250784.1"; gene_type "lncRNA"; gene_name "ENSMUSG00000122100"; transcript_type "lncRNA"; transcript_name "ENSMUST00000250784"; exon_number 3; exon_id "ENSMUSE00001498358.1"; level 2; tag "basic"; tag "Ensembl_canonical"; tag "GENCODE_Primary"; tag "TAGENE";
chr2	ENSEMBL_gcm37	exon	70042287	70042519	0.0912249777685577	-	.	gene_id "ENSMUSG00000122100.1"; transcript_id "ENSMUSG00000122100.1_tx_1"; exon_id "chr2_70042287_70042519_-"; exonnum "3"; txlen "826";
chr2	ENSEMBL_gcm37	exon	70042287	70042519	0.0138707546680374	-	.	gene_id "ENSMUSG00000122100.1"; transcript_id "ENSMUSG00000122100.1_tx_3"; exon_id "chr2_70042287_70042519_-"; exonnum "4"; txlen "945";
chr2	ENSEMBL_gcm37	exon	70042287	70042519	0.0099608393701856	-	.	gene_id "ENSMUSG00000122100.1"; transcript_id "ENSMUSG00000122100.1_tx_4"; exon_id "chr2_70042287_70042519_-"; exonnum "3"; txlen "663";
chr2	ENSEMBL_gcm37	exon	70042287	70042519	0.00631267083089405	-	.	gene_id "ENSMUSG00000122100.1"; transcript_id "ENSMUSG00000122100.1_tx_5"; exon_id "chr2_70042287_70042519_-"; exonnum "3"; txlen "717";
chr2	ENSEMBL_gcm37	exon	70042287	70042519	0.00110925528993317	-	.	gene_id "ENSMUSG00000122100.1"; transcript_id "ENSMUSG00000122100.1_tx_6"; exon_id "chr2_70042287_70042519_-"; exonnum "5"; txlen "1173";
chr2	HAVANA	gene	70042287	70043338	0	-	.	gene_id "ENSMUSG00000122100.1"; gene_type "lncRNA"; gene_name "ENSMUSG00000122100"; level 2;
chr2	HAVANA	transcript	70042287	70043338	0	-	.	gene_id "ENSMUSG00000122100.1"; transcript_id "ENSMUST00000250784.1"; gene_type "lncRNA"; gene_name "ENSMUSG00000122100"; transcript_type "lncRNA"; transcript_name "ENSMUST00000250784"; level 2; tag "basic"; tag "Ensembl_canonical"; tag "GENCODE_Primary"; tag "TAGENE";
chr2	HAVANA	exon	70042739	70043020	0	-	.	gene_id "ENSMUSG00000122100.1"; transcript_id "ENSMUST00000250784.1"; gene_type "lncRNA"; gene_name "ENSMUSG00000122100"; transcript_type "lncRNA"; transcript_name "ENSMUST00000250784"; exon_number 2; exon_id "ENSMUSE00001498356.1"; level 2; tag "basic"; tag "Ensembl_canonical"; tag "GENCODE_Primary"; tag "TAGENE";
chr2	ENSEMBL_gcm37	exon	70042739	70043020	0.0912249777685577	-	.	gene_id "ENSMUSG00000122100.1"; transcript_id "ENSMUSG00000122100.1_tx_1"; exon_id "chr2_70042739_70043020_-"; exonnum "2"; txlen "826";
chr2	ENSEMBL_gcm37	exon	70042739	70043020	0.0138707546680374	-	.	gene_id "ENSMUSG00000122100.1"; transcript_id "ENSMUSG00000122100.1_tx_3"; exon_id "chr2_70042739_70043020_-"; exonnum "3"; txlen "945";
chr2	ENSEMBL_gcm37	exon	70042739	70043020	0.00631267083089405	-	.	gene_id "ENSMUSG00000122100.1"; transcript_id "ENSMUSG00000122100.1_tx_5"; exon_id "chr2_70042739_70043020_-"; exonnum "2"; txlen "717";
chr2	ENSEMBL_gcm37	exon	70042739	70043020	0.00110925528993317	-	.	gene_id "ENSMUSG00000122100.1"; transcript_id "ENSMUSG00000122100.1_tx_6"; exon_id "chr2_70042739_70043020_-"; exonnum "4"; txlen "1173";
chr2	HAVANA	exon	70043300	70043338	0	-	.	gene_id "ENSMUSG00000122100.1"; transcript_id "ENSMUST00000250784.1"; gene_type "lncRNA"; gene_name "ENSMUSG00000122100"; transcript_type "lncRNA"; transcript_name "ENSMUST00000250784"; exon_number 1; exon_id "ENSMUSE00001498357.1"; level 2; tag "basic"; tag "Ensembl_canonical"; tag "GENCODE_Primary"; tag "TAGENE";
chr2	sragcm37_mid	exon	70045226	70045453	0.00110925528993317	-	.	gene_id "ENSMUSG00000122100.1"; transcript_id "ENSMUSG00000122100.1_tx_6"; exon_id "chr2_70045226_70045453_-"; exonnum "3"; txlen "1173";
chr2	sragcm37_mid	exon	70048567	70048685	0.0138707546680374	-	.	gene_id "ENSMUSG00000122100.1"; transcript_id "ENSMUSG00000122100.1_tx_3"; exon_id "chr2_70048567_70048685_-"; exonnum "2"; txlen "945";
chr2	sragcm37_mid	exon	70048567	70048685	0.0099608393701856	-	.	gene_id "ENSMUSG00000122100.1"; transcript_id "ENSMUSG00000122100.1_tx_4"; exon_id "chr2_70048567_70048685_-"; exonnum "2"; txlen "663";
chr2	sragcm37_mid	exon	70048567	70048685	0.00110925528993317	-	.	gene_id "ENSMUSG00000122100.1"; transcript_id "ENSMUSG00000122100.1_tx_6"; exon_id "chr2_70048567_70048685_-"; exonnum "2"; txlen "1173";
chr2	sragcm37_ss	exon	70048958	70049268	0.0912249777685577	-	.	gene_id "ENSMUSG00000122100.1"; transcript_id "ENSMUSG00000122100.1_tx_1"; exon_id "chr2_70048958_70049268_-"; exonnum "1"; txlen "826";
chr2	sragcm37_ss	exon	70048958	70049268	0.0138707546680374	-	.	gene_id "ENSMUSG00000122100.1"; transcript_id "ENSMUSG00000122100.1_tx_3"; exon_id "chr2_70048958_70049268_-"; exonnum "1"; txlen "945";
chr2	sragcm37_ss	exon	70048958	70049268	0.0099608393701856	-	.	gene_id "ENSMUSG00000122100.1"; transcript_id "ENSMUSG00000122100.1_tx_4"; exon_id "chr2_70048958_70049268_-"; exonnum "1"; txlen "663";
chr2	sragcm37_ss	exon	70048958	70049268	0.00110925528993317	-	.	gene_id "ENSMUSG00000122100.1"; transcript_id "ENSMUSG00000122100.1_tx_6"; exon_id "chr2_70048958_70049268_-"; exonnum "1"; txlen "1173";
chr2	sragcm37_ss	exon	70051735	70051936	0.00631267083089405	-	.	gene_id "ENSMUSG00000122100.1"; transcript_id "ENSMUSG00000122100.1_tx_5"; exon_id "chr2_70051735_70051936_-"; exonnum "1"; txlen "717";
chr2	sragcm37_es	exon	70183541	70183690	0.00462929194265564	-	.	gene_id "ENSMUSG00000132250.1"; transcript_id "ENSMUSG00000132250.1_tx_28"; exon_id "chr2_70183541_70183690_-"; exonnum "5"; txlen "767";
chr2	sragcm37_es	exon	70183541	70183690	0.00294591305441722	-	.	gene_id "ENSMUSG00000132250.1"; transcript_id "ENSMUSG00000132250.1_tx_29"; exon_id "chr2_70183541_70183690_-"; exonnum "12"; txlen "1807";
chr2	sragcm37_es	exon	70183541	70183690	0.00294591305441722	-	.	gene_id "ENSMUSG00000132250.1"; transcript_id "ENSMUSG00000132250.1_tx_30"; exon_id "chr2_70183541_70183690_-"; exonnum "12"; txlen "1875";
chr2	sragcm37_mid	exon	70187414	70187646	0.00462929194265564	-	.	gene_id "ENSMUSG00000132250.1"; transcript_id "ENSMUSG00000132250.1_tx_28"; exon_id "chr2_70187414_70187646_-"; exonnum "4"; txlen "767";
chr2	sragcm37_mid	exon	70187414	70187646	0.00294591305441722	-	.	gene_id "ENSMUSG00000132250.1"; transcript_id "ENSMUSG00000132250.1_tx_29"; exon_id "chr2_70187414_70187646_-"; exonnum "11"; txlen "1807";
chr2	sragcm37_mid	exon	70187414	70187646	0.00294591305441722	-	.	gene_id "ENSMUSG00000132250.1"; transcript_id "ENSMUSG00000132250.1_tx_30"; exon_id "chr2_70187414_70187646_-"; exonnum "11"; txlen "1875";
chr2	sragcm37_mid	exon	70189634	70189768	0.00462929194265564	-	.	gene_id "ENSMUSG00000132250.1"; transcript_id "ENSMUSG00000132250.1_tx_28"; exon_id "chr2_70189634_70189768_-"; exonnum "3"; txlen "767";
chr2	sragcm37_mid	exon	70189634	70189768	0.00294591305441722	-	.	gene_id "ENSMUSG00000132250.1"; transcript_id "ENSMUSG00000132250.1_tx_29"; exon_id "chr2_70189634_70189768_-"; exonnum "10"; txlen "1807";
chr2	sragcm37_mid	exon	70189634	70189768	0.00294591305441722	-	.	gene_id "ENSMUSG00000132250.1"; transcript_id "ENSMUSG00000132250.1_tx_30"; exon_id "chr2_70189634_70189768_-"; exonnum "10"; txlen "1875";
chr2	sragcm37_es	exon	70190927	70191302	0.0149399876331159	-	.	gene_id "ENSMUSG00000132250.1"; transcript_id "ENSMUSG00000132250.1_tx_15"; exon_id "chr2_70190927_70191302_-"; exonnum "3"; txlen "625";
chr2	sragcm37_mid	exon	70193036	70193208	0.0149399876331159	-	.	gene_id "ENSMUSG00000132250.1"; transcript_id "ENSMUSG00000132250.1_tx_15"; exon_id "chr2_70193036_70193208_-"; exonnum "2"; txlen "625";
chr2	sragcm37_mid	exon	70193036	70193208	0.00462929194265564	-	.	gene_id "ENSMUSG00000132250.1"; transcript_id "ENSMUSG00000132250.1_tx_28"; exon_id "chr2_70193036_70193208_-"; exonnum "2"; txlen "767";
chr2	sragcm37_mid	exon	70193036	70193208	0.00294591305441722	-	.	gene_id "ENSMUSG00000132250.1"; transcript_id "ENSMUSG00000132250.1_tx_29"; exon_id "chr2_70193036_70193208_-"; exonnum "9"; txlen "1807";
chr2	sragcm37_mid	exon	70193036	70193208	0.00294591305441722	-	.	gene_id "ENSMUSG00000132250.1"; transcript_id "ENSMUSG00000132250.1_tx_30"; exon_id "chr2_70193036_70193208_-"; exonnum "9"; txlen "1875";
chr2	sragcm37_ss	exon	70196737	70196812	0.0149399876331159	-	.	gene_id "ENSMUSG00000132250.1"; transcript_id "ENSMUSG00000132250.1_tx_15"; exon_id "chr2_70196737_70196812_-"; exonnum "1"; txlen "625";
chr2	sragcm37_ss	exon	70196737	70196812	0.00462929194265564	-	.	gene_id "ENSMUSG00000132250.1"; transcript_id "ENSMUSG00000132250.1_tx_28"; exon_id "chr2_70196737_70196812_-"; exonnum "1"; txlen "767";
chr2	sragcm37_es	exon	70209814	70210148	0.00526055902574504	-	.	gene_id "ENSMUSG00000132250.1"; transcript_id "ENSMUSG00000132250.1_tx_24"; exon_id "chr2_70209814_70210148_-"; exonnum "5"; txlen "991";
chr2	sragcm37_es	exon	70209814	70210148	0.00526055902574504	-	.	gene_id "ENSMUSG00000132250.1"; transcript_id "ENSMUSG00000132250.1_tx_25"; exon_id "chr2_70209814_70210148_-"; exonnum "5"; txlen "1059";
chr2	sragcm37_es	exon	70209814	70210148	0.00526055902574504	-	.	gene_id "ENSMUSG00000132250.1"; transcript_id "ENSMUSG00000132250.1_tx_26"; exon_id "chr2_70209814_70210148_-"; exonnum "8"; txlen "1331";
chr2	sragcm37_es	exon	70209814	70210148	0.00526055902574504	-	.	gene_id "ENSMUSG00000132250.1"; transcript_id "ENSMUSG00000132250.1_tx_27"; exon_id "chr2_70209814_70210148_-"; exonnum "8"; txlen "1399";
chr2	sragcm37_es	exon	70218730	70219141	0.0187275901316523	-	.	gene_id "ENSMUSG00000132250.1"; transcript_id "ENSMUSG00000132250.1_tx_11"; exon_id "chr2_70218730_70219141_-"; exonnum "9"; txlen "1528";
chr2	sragcm37_es	exon	70218730	70219141	0.0187275901316523	-	.	gene_id "ENSMUSG00000132250.1"; transcript_id "ENSMUSG00000132250.1_tx_12"; exon_id "chr2_70218730_70219141_-"; exonnum "9"; txlen "1596";
chr2	sragcm37_es	exon	70218730	70219141	0.0187275901316523	-	.	gene_id "ENSMUSG00000132250.1"; transcript_id "ENSMUSG00000132250.1_tx_13"; exon_id "chr2_70218730_70219141_-"; exonnum "6"; txlen "1188";
chr2	sragcm37_es	exon	70218730	70219141	0.0187275901316523	-	.	gene_id "ENSMUSG00000132250.1"; transcript_id "ENSMUSG00000132250.1_tx_14"; exon_id "chr2_70218730_70219141_-"; exonnum "6"; txlen "1256";
chr2	sragcm37_es	exon	70218730	70219141	0.00652309319192385	-	.	gene_id "ENSMUSG00000132250.1"; transcript_id "ENSMUSG00000132250.1_tx_20"; exon_id "chr2_70218730_70219141_-"; exonnum "5"; txlen "1068";
chr2	sragcm37_es	exon	70218730	70219141	0.00652309319192385	-	.	gene_id "ENSMUSG00000132250.1"; transcript_id "ENSMUSG00000132250.1_tx_21"; exon_id "chr2_70218730_70219141_-"; exonnum "5"; txlen "1136";
chr2	sragcm37_es	exon	70218730	70219141	0.00652309319192385	-	.	gene_id "ENSMUSG00000132250.1"; transcript_id "ENSMUSG00000132250.1_tx_22"; exon_id "chr2_70218730_70219141_-"; exonnum "8"; txlen "1408";
chr2	sragcm37_es	exon	70218730	70219141	0.00652309319192385	-	.	gene_id "ENSMUSG00000132250.1"; transcript_id "ENSMUSG00000132250.1_tx_23"; exon_id "chr2_70218730_70219141_-"; exonnum "8"; txlen "1476";
chr2	sragcm37_es	exon	70222196	70222380	0.0189380124926821	-	.	gene_id "ENSMUSG00000132250.1"; transcript_id "ENSMUSG00000132250.1_tx_10"; exon_id "chr2_70222196_70222380_-"; exonnum "9"; txlen "1369";
chr2	sragcm37_es	exon	70222196	70222380	0.00757520499707286	-	.	gene_id "ENSMUSG00000132250.1"; transcript_id "ENSMUSG00000132250.1_tx_16"; exon_id "chr2_70222196_70222380_-"; exonnum "5"; txlen "841";
chr2	sragcm37_es	exon	70222196	70222380	0.00757520499707286	-	.	gene_id "ENSMUSG00000132250.1"; transcript_id "ENSMUSG00000132250.1_tx_17"; exon_id "chr2_70222196_70222380_-"; exonnum "5"; txlen "909";
chr2	sragcm37_es	exon	70222196	70222380	0.00757520499707286	-	.	gene_id "ENSMUSG00000132250.1"; transcript_id "ENSMUSG00000132250.1_tx_18"; exon_id "chr2_70222196_70222380_-"; exonnum "8"; txlen "1181";
chr2	sragcm37_es	exon	70222196	70222380	0.00757520499707286	-	.	gene_id "ENSMUSG00000132250.1"; transcript_id "ENSMUSG00000132250.1_tx_19"; exon_id "chr2_70222196_70222380_-"; exonnum "8"; txlen "1249";
chr2	sragcm37_es	exon	70222196	70222380	0.0239881491573974	-	.	gene_id "ENSMUSG00000132250.1"; transcript_id "ENSMUSG00000132250.1_tx_7"; exon_id "chr2_70222196_70222380_-"; exonnum "6"; txlen "961";
chr2	sragcm37_es	exon	70222196	70222380	0.0239881491573974	-	.	gene_id "ENSMUSG00000132250.1"; transcript_id "ENSMUSG00000132250.1_tx_8"; exon_id "chr2_70222196_70222380_-"; exonnum "6"; txlen "1029";
chr2	sragcm37_es	exon	70222196	70222380	0.0189380124926821	-	.	gene_id "ENSMUSG00000132250.1"; transcript_id "ENSMUSG00000132250.1_tx_9"; exon_id "chr2_70222196_70222380_-"; exonnum "9"; txlen "1301";
chr2	sragcm37_mid	exon	70225016	70225135	0.0189380124926821	-	.	gene_id "ENSMUSG00000132250.1"; transcript_id "ENSMUSG00000132250.1_tx_10"; exon_id "chr2_70225016_70225135_-"; exonnum "8"; txlen "1369";
chr2	sragcm37_mid	exon	70225016	70225135	0.0187275901316523	-	.	gene_id "ENSMUSG00000132250.1"; transcript_id "ENSMUSG00000132250.1_tx_11"; exon_id "chr2_70225016_70225135_-"; exonnum "8"; txlen "1528";
chr2	sragcm37_mid	exon	70225016	70225135	0.0187275901316523	-	.	gene_id "ENSMUSG00000132250.1"; transcript_id "ENSMUSG00000132250.1_tx_12"; exon_id "chr2_70225016_70225135_-"; exonnum "8"; txlen "1596";
chr2	sragcm37_mid	exon	70225016	70225135	0.0187275901316523	-	.	gene_id "ENSMUSG00000132250.1"; transcript_id "ENSMUSG00000132250.1_tx_13"; exon_id "chr2_70225016_70225135_-"; exonnum "5"; txlen "1188";
chr2	sragcm37_mid	exon	70225016	70225135	0.0187275901316523	-	.	gene_id "ENSMUSG00000132250.1"; transcript_id "ENSMUSG00000132250.1_tx_14"; exon_id "chr2_70225016_70225135_-"; exonnum "5"; txlen "1256";
chr2	sragcm37_mid	exon	70225016	70225135	0.00294591305441722	-	.	gene_id "ENSMUSG00000132250.1"; transcript_id "ENSMUSG00000132250.1_tx_29"; exon_id "chr2_70225016_70225135_-"; exonnum "8"; txlen "1807";
chr2	sragcm37_mid	exon	70225016	70225135	0.00294591305441722	-	.	gene_id "ENSMUSG00000132250.1"; transcript_id "ENSMUSG00000132250.1_tx_30"; exon_id "chr2_70225016_70225135_-"; exonnum "8"; txlen "1875";
chr2	sragcm37_mid	exon	70225016	70225135	0.0239881491573974	-	.	gene_id "ENSMUSG00000132250.1"; transcript_id "ENSMUSG00000132250.1_tx_7"; exon_id "chr2_70225016_70225135_-"; exonnum "5"; txlen "961";
chr2	sragcm37_mid	exon	70225016	70225135	0.0239881491573974	-	.	gene_id "ENSMUSG00000132250.1"; transcript_id "ENSMUSG00000132250.1_tx_8"; exon_id "chr2_70225016_70225135_-"; exonnum "5"; txlen "1029";
chr2	sragcm37_mid	exon	70225016	70225135	0.0189380124926821	-	.	gene_id "ENSMUSG00000132250.1"; transcript_id "ENSMUSG00000132250.1_tx_9"; exon_id "chr2_70225016_70225135_-"; exonnum "8"; txlen "1301";
chr2	sragcm37_mid	exon	70235312	70235495	0.0189380124926821	-	.	gene_id "ENSMUSG00000132250.1"; transcript_id "ENSMUSG00000132250.1_tx_10"; exon_id "chr2_70235312_70235495_-"; exonnum "7"; txlen "1369";
chr2	sragcm37_mid	exon	70235312	70235495	0.0187275901316523	-	.	gene_id "ENSMUSG00000132250.1"; transcript_id "ENSMUSG00000132250.1_tx_11"; exon_id "chr2_70235312_70235495_-"; exonnum "7"; txlen "1528";
chr2	sragcm37_mid	exon	70235312	70235495	0.0187275901316523	-	.	gene_id "ENSMUSG00000132250.1"; transcript_id "ENSMUSG00000132250.1_tx_12"; exon_id "chr2_70235312_70235495_-"; exonnum "7"; txlen "1596";
chr2	sragcm37_mid	exon	70235312	70235495	0.0187275901316523	-	.	gene_id "ENSMUSG00000132250.1"; transcript_id "ENSMUSG00000132250.1_tx_13"; exon_id "chr2_70235312_70235495_-"; exonnum "4"; txlen "1188";
chr2	sragcm37_mid	exon	70235312	70235495	0.0187275901316523	-	.	gene_id "ENSMUSG00000132250.1"; transcript_id "ENSMUSG00000132250.1_tx_14"; exon_id "chr2_70235312_70235495_-"; exonnum "4"; txlen "1256";
chr2	sragcm37_mid	exon	70235312	70235495	0.00757520499707286	-	.	gene_id "ENSMUSG00000132250.1"; transcript_id "ENSMUSG00000132250.1_tx_16"; exon_id "chr2_70235312_70235495_-"; exonnum "4"; txlen "841";
chr2	sragcm37_mid	exon	70235312	70235495	0.00757520499707286	-	.	gene_id "ENSMUSG00000132250.1"; transcript_id "ENSMUSG00000132250.1_tx_17"; exon_id "chr2_70235312_70235495_-"; exonnum "4"; txlen "909";
chr2	sragcm37_mid	exon	70235312	70235495	0.00757520499707286	-	.	gene_id "ENSMUSG00000132250.1"; transcript_id "ENSMUSG00000132250.1_tx_18"; exon_id "chr2_70235312_70235495_-"; exonnum "7"; txlen "1181";
chr2	sragcm37_mid	exon	70235312	70235495	0.00757520499707286	-	.	gene_id "ENSMUSG00000132250.1"; transcript_id "ENSMUSG00000132250.1_tx_19"; exon_id "chr2_70235312_70235495_-"; exonnum "7"; txlen "1249";
chr2	sragcm37_mid	exon	70235312	70235495	0.00652309319192385	-	.	gene_id "ENSMUSG00000132250.1"; transcript_id "ENSMUSG00000132250.1_tx_20"; exon_id "chr2_70235312_70235495_-"; exonnum "4"; txlen "1068";
chr2	sragcm37_mid	exon	70235312	70235495	0.00652309319192385	-	.	gene_id "ENSMUSG00000132250.1"; transcript_id "ENSMUSG00000132250.1_tx_21"; exon_id "chr2_70235312_70235495_-"; exonnum "4"; txlen "1136";
chr2	sragcm37_mid	exon	70235312	70235495	0.00652309319192385	-	.	gene_id "ENSMUSG00000132250.1"; transcript_id "ENSMUSG00000132250.1_tx_22"; exon_id "chr2_70235312_70235495_-"; exonnum "7"; txlen "1408";
chr2	sragcm37_mid	exon	70235312	70235495	0.00652309319192385	-	.	gene_id "ENSMUSG00000132250.1"; transcript_id "ENSMUSG00000132250.1_tx_23"; exon_id "chr2_70235312_70235495_-"; exonnum "7"; txlen "1476";
chr2	sragcm37_mid	exon	70235312	70235495	0.00526055902574504	-	.	gene_id "ENSMUSG00000132250.1"; transcript_id "ENSMUSG00000132250.1_tx_24"; exon_id "chr2_70235312_70235495_-"; exonnum "4"; txlen "991";
chr2	sragcm37_mid	exon	70235312	70235495	0.00526055902574504	-	.	gene_id "ENSMUSG00000132250.1"; transcript_id "ENSMUSG00000132250.1_tx_25"; exon_id "chr2_70235312_70235495_-"; exonnum "4"; txlen "1059";
chr2	sragcm37_mid	exon	70235312	70235495	0.00526055902574504	-	.	gene_id "ENSMUSG00000132250.1"; transcript_id "ENSMUSG00000132250.1_tx_26"; exon_id "chr2_70235312_70235495_-"; exonnum "7"; txlen "1331";
chr2	sragcm37_mid	exon	70235312	70235495	0.00526055902574504	-	.	gene_id "ENSMUSG00000132250.1"; transcript_id "ENSMUSG00000132250.1_tx_27"; exon_id "chr2_70235312_70235495_-"; exonnum "7"; txlen "1399";
chr2	sragcm37_mid	exon	70235312	70235495	0.00294591305441722	-	.	gene_id "ENSMUSG00000132250.1"; transcript_id "ENSMUSG00000132250.1_tx_29"; exon_id "chr2_70235312_70235495_-"; exonnum "7"; txlen "1807";
chr2	sragcm37_mid	exon	70235312	70235495	0.00294591305441722	-	.	gene_id "ENSMUSG00000132250.1"; transcript_id "ENSMUSG00000132250.1_tx_30"; exon_id "chr2_70235312_70235495_-"; exonnum "7"; txlen "1875";
chr2	sragcm37_mid	exon	70235312	70235495	0.0239881491573974	-	.	gene_id "ENSMUSG00000132250.1"; transcript_id "ENSMUSG00000132250.1_tx_7"; exon_id "chr2_70235312_70235495_-"; exonnum "4"; txlen "961";
chr2	sragcm37_mid	exon	70235312	70235495	0.0239881491573974	-	.	gene_id "ENSMUSG00000132250.1"; transcript_id "ENSMUSG00000132250.1_tx_8"; exon_id "chr2_70235312_70235495_-"; exonnum "4"; txlen "1029";
chr2	sragcm37_mid	exon	70235312	70235495	0.0189380124926821	-	.	gene_id "ENSMUSG00000132250.1"; transcript_id "ENSMUSG00000132250.1_tx_9"; exon_id "chr2_70235312_70235495_-"; exonnum "7"; txlen "1301";
chr2	sragcm37_mid	exon	70236349	70236400	0.0189380124926821	-	.	gene_id "ENSMUSG00000132250.1"; transcript_id "ENSMUSG00000132250.1_tx_10"; exon_id "chr2_70236349_70236400_-"; exonnum "6"; txlen "1369";
chr2	sragcm37_mid	exon	70236349	70236400	0.0187275901316523	-	.	gene_id "ENSMUSG00000132250.1"; transcript_id "ENSMUSG00000132250.1_tx_11"; exon_id "chr2_70236349_70236400_-"; exonnum "6"; txlen "1528";
chr2	sragcm37_mid	exon	70236349	70236400	0.0187275901316523	-	.	gene_id "ENSMUSG00000132250.1"; transcript_id "ENSMUSG00000132250.1_tx_12"; exon_id "chr2_70236349_70236400_-"; exonnum "6"; txlen "1596";
chr2	sragcm37_mid	exon	70236349	70236400	0.00757520499707286	-	.	gene_id "ENSMUSG00000132250.1"; transcript_id "ENSMUSG00000132250.1_tx_18"; exon_id "chr2_70236349_70236400_-"; exonnum "6"; txlen "1181";
chr2	sragcm37_mid	exon	70236349	70236400	0.00757520499707286	-	.	gene_id "ENSMUSG00000132250.1"; transcript_id "ENSMUSG00000132250.1_tx_19"; exon_id "chr2_70236349_70236400_-"; exonnum "6"; txlen "1249";
chr2	sragcm37_mid	exon	70236349	70236400	0.00652309319192385	-	.	gene_id "ENSMUSG00000132250.1"; transcript_id "ENSMUSG00000132250.1_tx_22"; exon_id "chr2_70236349_70236400_-"; exonnum "6"; txlen "1408";
chr2	sragcm37_mid	exon	70236349	70236400	0.00652309319192385	-	.	gene_id "ENSMUSG00000132250.1"; transcript_id "ENSMUSG00000132250.1_tx_23"; exon_id "chr2_70236349_70236400_-"; exonnum "6"; txlen "1476";
chr2	sragcm37_mid	exon	70236349	70236400	0.00526055902574504	-	.	gene_id "ENSMUSG00000132250.1"; transcript_id "ENSMUSG00000132250.1_tx_26"; exon_id "chr2_70236349_70236400_-"; exonnum "6"; txlen "1331";
chr2	sragcm37_mid	exon	70236349	70236400	0.00526055902574504	-	.	gene_id "ENSMUSG00000132250.1"; transcript_id "ENSMUSG00000132250.1_tx_27"; exon_id "chr2_70236349_70236400_-"; exonnum "6"; txlen "1399";
chr2	sragcm37_mid	exon	70236349	70236400	0.00294591305441722	-	.	gene_id "ENSMUSG00000132250.1"; transcript_id "ENSMUSG00000132250.1_tx_29"; exon_id "chr2_70236349_70236400_-"; exonnum "6"; txlen "1807";
chr2	sragcm37_mid	exon	70236349	70236400	0.00294591305441722	-	.	gene_id "ENSMUSG00000132250.1"; transcript_id "ENSMUSG00000132250.1_tx_30"; exon_id "chr2_70236349_70236400_-"; exonnum "6"; txlen "1875";
chr2	sragcm37_mid	exon	70236349	70236400	0.0189380124926821	-	.	gene_id "ENSMUSG00000132250.1"; transcript_id "ENSMUSG00000132250.1_tx_9"; exon_id "chr2_70236349_70236400_-"; exonnum "6"; txlen "1301";
chr2	sragcm37_mid	exon	70237417	70237545	0.0189380124926821	-	.	gene_id "ENSMUSG00000132250.1"; transcript_id "ENSMUSG00000132250.1_tx_10"; exon_id "chr2_70237417_70237545_-"; exonnum "5"; txlen "1369";
chr2	sragcm37_mid	exon	70237417	70237545	0.0187275901316523	-	.	gene_id "ENSMUSG00000132250.1"; transcript_id "ENSMUSG00000132250.1_tx_11"; exon_id "chr2_70237417_70237545_-"; exonnum "5"; txlen "1528";
chr2	sragcm37_mid	exon	70237417	70237545	0.0187275901316523	-	.	gene_id "ENSMUSG00000132250.1"; transcript_id "ENSMUSG00000132250.1_tx_12"; exon_id "chr2_70237417_70237545_-"; exonnum "5"; txlen "1596";
chr2	sragcm37_mid	exon	70237417	70237545	0.00757520499707286	-	.	gene_id "ENSMUSG00000132250.1"; transcript_id "ENSMUSG00000132250.1_tx_18"; exon_id "chr2_70237417_70237545_-"; exonnum "5"; txlen "1181";
chr2	sragcm37_mid	exon	70237417	70237545	0.00757520499707286	-	.	gene_id "ENSMUSG00000132250.1"; transcript_id "ENSMUSG00000132250.1_tx_19"; exon_id "chr2_70237417_70237545_-"; exonnum "5"; txlen "1249";
chr2	sragcm37_mid	exon	70237417	70237545	0.00652309319192385	-	.	gene_id "ENSMUSG00000132250.1"; transcript_id "ENSMUSG00000132250.1_tx_22"; exon_id "chr2_70237417_70237545_-"; exonnum "5"; txlen "1408";
chr2	sragcm37_mid	exon	70237417	70237545	0.00652309319192385	-	.	gene_id "ENSMUSG00000132250.1"; transcript_id "ENSMUSG00000132250.1_tx_23"; exon_id "chr2_70237417_70237545_-"; exonnum "5"; txlen "1476";
chr2	sragcm37_mid	exon	70237417	70237545	0.00526055902574504	-	.	gene_id "ENSMUSG00000132250.1"; transcript_id "ENSMUSG00000132250.1_tx_26"; exon_id "chr2_70237417_70237545_-"; exonnum "5"; txlen "1331";
chr2	sragcm37_mid	exon	70237417	70237545	0.00526055902574504	-	.	gene_id "ENSMUSG00000132250.1"; transcript_id "ENSMUSG00000132250.1_tx_27"; exon_id "chr2_70237417_70237545_-"; exonnum "5"; txlen "1399";
chr2	sragcm37_mid	exon	70237417	70237545	0.00294591305441722	-	.	gene_id "ENSMUSG00000132250.1"; transcript_id "ENSMUSG00000132250.1_tx_29"; exon_id "chr2_70237417_70237545_-"; exonnum "5"; txlen "1807";
chr2	sragcm37_mid	exon	70237417	70237545	0.00294591305441722	-	.	gene_id "ENSMUSG00000132250.1"; transcript_id "ENSMUSG00000132250.1_tx_30"; exon_id "chr2_70237417_70237545_-"; exonnum "5"; txlen "1875";
chr2	sragcm37_mid	exon	70237417	70237545	0.0189380124926821	-	.	gene_id "ENSMUSG00000132250.1"; transcript_id "ENSMUSG00000132250.1_tx_9"; exon_id "chr2_70237417_70237545_-"; exonnum "5"; txlen "1301";
chr2	HAVANA	exon	70239099	70239272	0	-	.	gene_id "ENSMUSG00000132250.1"; transcript_id "ENSMUST00000311145.1"; gene_type "lncRNA"; gene_name "ENSMUSG00000132250"; transcript_type "lncRNA"; transcript_name "ENSMUST00000311145"; exon_number 4; exon_id "ENSMUSE00001614429.1"; level 2; tag "basic"; tag "Ensembl_canonical"; tag "GENCODE_Primary"; tag "TAGENE";
chr2	HAVANA	gene	70239099	70261852	0	-	.	gene_id "ENSMUSG00000132250.1"; gene_type "lncRNA"; gene_name "ENSMUSG00000132250"; level 2;
chr2	HAVANA	transcript	70239099	70261852	0	-	.	gene_id "ENSMUSG00000132250.1"; transcript_id "ENSMUST00000311145.1"; gene_type "lncRNA"; gene_name "ENSMUSG00000132250"; transcript_type "lncRNA"; transcript_name "ENSMUST00000311145"; level 2; tag "basic"; tag "Ensembl_canonical"; tag "GENCODE_Primary"; tag "TAGENE";
chr2	HAVANA	exon	70239104	70239272	0	-	.	gene_id "ENSMUSG00000132250.1"; transcript_id "ENSMUST00000311146.1"; gene_type "lncRNA"; gene_name "ENSMUSG00000132250"; transcript_type "lncRNA"; transcript_name "ENSMUST00000311146"; exon_number 5; exon_id "ENSMUSE00001614433.1"; level 2; tag "TAGENE";
chr2	HAVANA	transcript	70239104	70261829	0	-	.	gene_id "ENSMUSG00000132250.1"; transcript_id "ENSMUST00000311146.1"; gene_type "lncRNA"; gene_name "ENSMUSG00000132250"; transcript_type "lncRNA"; transcript_name "ENSMUST00000311146"; level 2; tag "TAGENE";
chr2	sragcm37_mid	exon	70239114	70239272	0.0189380124926821	-	.	gene_id "ENSMUSG00000132250.1"; transcript_id "ENSMUSG00000132250.1_tx_10"; exon_id "chr2_70239114_70239272_-"; exonnum "4"; txlen "1369";
chr2	sragcm37_mid	exon	70239114	70239272	0.0187275901316523	-	.	gene_id "ENSMUSG00000132250.1"; transcript_id "ENSMUSG00000132250.1_tx_11"; exon_id "chr2_70239114_70239272_-"; exonnum "4"; txlen "1528";
chr2	sragcm37_mid	exon	70239114	70239272	0.0187275901316523	-	.	gene_id "ENSMUSG00000132250.1"; transcript_id "ENSMUSG00000132250.1_tx_12"; exon_id "chr2_70239114_70239272_-"; exonnum "4"; txlen "1596";
chr2	sragcm37_mid	exon	70239114	70239272	0.00757520499707286	-	.	gene_id "ENSMUSG00000132250.1"; transcript_id "ENSMUSG00000132250.1_tx_18"; exon_id "chr2_70239114_70239272_-"; exonnum "4"; txlen "1181";
chr2	sragcm37_mid	exon	70239114	70239272	0.00757520499707286	-	.	gene_id "ENSMUSG00000132250.1"; transcript_id "ENSMUSG00000132250.1_tx_19"; exon_id "chr2_70239114_70239272_-"; exonnum "4"; txlen "1249";
chr2	sragcm37_mid	exon	70239114	70239272	0.00652309319192385	-	.	gene_id "ENSMUSG00000132250.1"; transcript_id "ENSMUSG00000132250.1_tx_22"; exon_id "chr2_70239114_70239272_-"; exonnum "4"; txlen "1408";
chr2	sragcm37_mid	exon	70239114	70239272	0.00652309319192385	-	.	gene_id "ENSMUSG00000132250.1"; transcript_id "ENSMUSG00000132250.1_tx_23"; exon_id "chr2_70239114_70239272_-"; exonnum "4"; txlen "1476";
chr2	sragcm37_mid	exon	70239114	70239272	0.00526055902574504	-	.	gene_id "ENSMUSG00000132250.1"; transcript_id "ENSMUSG00000132250.1_tx_26"; exon_id "chr2_70239114_70239272_-"; exonnum "4"; txlen "1331";
chr2	sragcm37_mid	exon	70239114	70239272	0.00526055902574504	-	.	gene_id "ENSMUSG00000132250.1"; transcript_id "ENSMUSG00000132250.1_tx_27"; exon_id "chr2_70239114_70239272_-"; exonnum "4"; txlen "1399";
chr2	sragcm37_mid	exon	70239114	70239272	0.00294591305441722	-	.	gene_id "ENSMUSG00000132250.1"; transcript_id "ENSMUSG00000132250.1_tx_29"; exon_id "chr2_70239114_70239272_-"; exonnum "4"; txlen "1807";
chr2	sragcm37_mid	exon	70239114	70239272	0.00294591305441722	-	.	gene_id "ENSMUSG00000132250.1"; transcript_id "ENSMUSG00000132250.1_tx_30"; exon_id "chr2_70239114_70239272_-"; exonnum "4"; txlen "1875";
chr2	sragcm37_mid	exon	70239114	70239272	0.0189380124926821	-	.	gene_id "ENSMUSG00000132250.1"; transcript_id "ENSMUSG00000132250.1_tx_9"; exon_id "chr2_70239114_70239272_-"; exonnum "4"; txlen "1301";
chr2	sragcm37_es	exon	70251242	70251281	0.0338780001257981	-	.	gene_id "ENSMUSG00000132250.1"; transcript_id "ENSMUSG00000132250.1_tx_3"; exon_id "chr2_70251242_70251281_-"; exonnum "4"; txlen "512";
chr2	sragcm37_es	exon	70251242	70251281	0.0338780001257981	-	.	gene_id "ENSMUSG00000132250.1"; transcript_id "ENSMUSG00000132250.1_tx_4"; exon_id "chr2_70251242_70251281_-"; exonnum "4"; txlen "580";
chr2	HAVANA	exon	70255788	70256007	0	-	.	gene_id "ENSMUSG00000132250.1"; transcript_id "ENSMUST00000311147.1"; gene_type "lncRNA"; gene_name "ENSMUSG00000132250"; transcript_type "lncRNA"; transcript_name "ENSMUST00000311147"; exon_number 5; exon_id "ENSMUSE00001614431.1"; level 2; tag "basic"; tag "TAGENE";
chr2	ENSEMBL_gcm37	exon	70255788	70256007	0.0515534784523014	-	.	gene_id "ENSMUSG00000132250.1"; transcript_id "ENSMUSG00000132250.1_tx_2"; exon_id "chr2_70255788_70256007_-"; exonnum "4"; txlen "760";
chr2	HAVANA	transcript	70255788	70261823	0	-	.	gene_id "ENSMUSG00000132250.1"; transcript_id "ENSMUST00000311147.1"; gene_type "lncRNA"; gene_name "ENSMUSG00000132250"; transcript_type "lncRNA"; transcript_name "ENSMUST00000311147"; level 2; tag "basic"; tag "TAGENE";
chr2	sragcm37_es	exon	70256132	70256474	0.0321946212375597	-	.	gene_id "ENSMUSG00000132250.1"; transcript_id "ENSMUSG00000132250.1_tx_5"; exon_id "chr2_70256132_70256474_-"; exonnum "4"; txlen "815";
chr2	sragcm37_es	exon	70256132	70256474	0.0321946212375597	-	.	gene_id "ENSMUSG00000132250.1"; transcript_id "ENSMUSG00000132250.1_tx_6"; exon_id "chr2_70256132_70256474_-"; exonnum "4"; txlen "883";
chr2	HAVANA	exon	70256976	70257024	0	-	.	gene_id "ENSMUSG00000132250.1"; transcript_id "ENSMUST00000311145.1"; gene_type "lncRNA"; gene_name "ENSMUSG00000132250"; transcript_type "lncRNA"; transcript_name "ENSMUST00000311145"; exon_number 3; exon_id "ENSMUSE00001614421.1"; level 2; tag "basic"; tag "Ensembl_canonical"; tag "GENCODE_Primary"; tag "TAGENE";
chr2	HAVANA	exon	70256976	70257024	0	-	.	gene_id "ENSMUSG00000132250.1"; transcript_id "ENSMUST00000311146.1"; gene_type "lncRNA"; gene_name "ENSMUSG00000132250"; transcript_type "lncRNA"; transcript_name "ENSMUST00000311146"; exon_number 4; exon_id "ENSMUSE00001614421.1"; level 2; tag "TAGENE";
chr2	HAVANA	exon	70256976	70257024	0	-	.	gene_id "ENSMUSG00000132250.1"; transcript_id "ENSMUST00000311147.1"; gene_type "lncRNA"; gene_name "ENSMUSG00000132250"; transcript_type "lncRNA"; transcript_name "ENSMUST00000311147"; exon_number 4; exon_id "ENSMUSE00001614421.1"; level 2; tag "basic"; tag "TAGENE";
chr2	ENSEMBL_gcm37	exon	70256976	70257024	0.0189380124926821	-	.	gene_id "ENSMUSG00000132250.1"; transcript_id "ENSMUSG00000132250.1_tx_10"; exon_id "chr2_70256976_70257024_-"; exonnum "3"; txlen "1369";
chr2	ENSEMBL_gcm37	exon	70256976	70257024	0.0187275901316523	-	.	gene_id "ENSMUSG00000132250.1"; transcript_id "ENSMUSG00000132250.1_tx_11"; exon_id "chr2_70256976_70257024_-"; exonnum "3"; txlen "1528";
chr2	ENSEMBL_gcm37	exon	70256976	70257024	0.0187275901316523	-	.	gene_id "ENSMUSG00000132250.1"; transcript_id "ENSMUSG00000132250.1_tx_12"; exon_id "chr2_70256976_70257024_-"; exonnum "3"; txlen "1596";
chr2	ENSEMBL_gcm37	exon	70256976	70257024	0.0187275901316523	-	.	gene_id "ENSMUSG00000132250.1"; transcript_id "ENSMUSG00000132250.1_tx_13"; exon_id "chr2_70256976_70257024_-"; exonnum "3"; txlen "1188";
chr2	ENSEMBL_gcm37	exon	70256976	70257024	0.0187275901316523	-	.	gene_id "ENSMUSG00000132250.1"; transcript_id "ENSMUSG00000132250.1_tx_14"; exon_id "chr2_70256976_70257024_-"; exonnum "3"; txlen "1256";
chr2	ENSEMBL_gcm37	exon	70256976	70257024	0.00757520499707286	-	.	gene_id "ENSMUSG00000132250.1"; transcript_id "ENSMUSG00000132250.1_tx_16"; exon_id "chr2_70256976_70257024_-"; exonnum "3"; txlen "841";
chr2	ENSEMBL_gcm37	exon	70256976	70257024	0.00757520499707286	-	.	gene_id "ENSMUSG00000132250.1"; transcript_id "ENSMUSG00000132250.1_tx_17"; exon_id "chr2_70256976_70257024_-"; exonnum "3"; txlen "909";
chr2	ENSEMBL_gcm37	exon	70256976	70257024	0.00757520499707286	-	.	gene_id "ENSMUSG00000132250.1"; transcript_id "ENSMUSG00000132250.1_tx_18"; exon_id "chr2_70256976_70257024_-"; exonnum "3"; txlen "1181";
chr2	ENSEMBL_gcm37	exon	70256976	70257024	0.00757520499707286	-	.	gene_id "ENSMUSG00000132250.1"; transcript_id "ENSMUSG00000132250.1_tx_19"; exon_id "chr2_70256976_70257024_-"; exonnum "3"; txlen "1249";
chr2	ENSEMBL_gcm37	exon	70256976	70257024	0.0515534784523014	-	.	gene_id "ENSMUSG00000132250.1"; transcript_id "ENSMUSG00000132250.1_tx_2"; exon_id "chr2_70256976_70257024_-"; exonnum "3"; txlen "760";
chr2	ENSEMBL_gcm37	exon	70256976	70257024	0.00652309319192385	-	.	gene_id "ENSMUSG00000132250.1"; transcript_id "ENSMUSG00000132250.1_tx_20"; exon_id "chr2_70256976_70257024_-"; exonnum "3"; txlen "1068";
chr2	ENSEMBL_gcm37	exon	70256976	70257024	0.00652309319192385	-	.	gene_id "ENSMUSG00000132250.1"; transcript_id "ENSMUSG00000132250.1_tx_21"; exon_id "chr2_70256976_70257024_-"; exonnum "3"; txlen "1136";
chr2	ENSEMBL_gcm37	exon	70256976	70257024	0.00652309319192385	-	.	gene_id "ENSMUSG00000132250.1"; transcript_id "ENSMUSG00000132250.1_tx_22"; exon_id "chr2_70256976_70257024_-"; exonnum "3"; txlen "1408";
chr2	ENSEMBL_gcm37	exon	70256976	70257024	0.00652309319192385	-	.	gene_id "ENSMUSG00000132250.1"; transcript_id "ENSMUSG00000132250.1_tx_23"; exon_id "chr2_70256976_70257024_-"; exonnum "3"; txlen "1476";
chr2	ENSEMBL_gcm37	exon	70256976	70257024	0.00526055902574504	-	.	gene_id "ENSMUSG00000132250.1"; transcript_id "ENSMUSG00000132250.1_tx_24"; exon_id "chr2_70256976_70257024_-"; exonnum "3"; txlen "991";
chr2	ENSEMBL_gcm37	exon	70256976	70257024	0.00526055902574504	-	.	gene_id "ENSMUSG00000132250.1"; transcript_id "ENSMUSG00000132250.1_tx_25"; exon_id "chr2_70256976_70257024_-"; exonnum "3"; txlen "1059";
chr2	ENSEMBL_gcm37	exon	70256976	70257024	0.00526055902574504	-	.	gene_id "ENSMUSG00000132250.1"; transcript_id "ENSMUSG00000132250.1_tx_26"; exon_id "chr2_70256976_70257024_-"; exonnum "3"; txlen "1331";
chr2	ENSEMBL_gcm37	exon	70256976	70257024	0.00526055902574504	-	.	gene_id "ENSMUSG00000132250.1"; transcript_id "ENSMUSG00000132250.1_tx_27"; exon_id "chr2_70256976_70257024_-"; exonnum "3"; txlen "1399";
chr2	ENSEMBL_gcm37	exon	70256976	70257024	0.00294591305441722	-	.	gene_id "ENSMUSG00000132250.1"; transcript_id "ENSMUSG00000132250.1_tx_29"; exon_id "chr2_70256976_70257024_-"; exonnum "3"; txlen "1807";
chr2	ENSEMBL_gcm37	exon	70256976	70257024	0.0338780001257981	-	.	gene_id "ENSMUSG00000132250.1"; transcript_id "ENSMUSG00000132250.1_tx_3"; exon_id "chr2_70256976_70257024_-"; exonnum "3"; txlen "512";
chr2	ENSEMBL_gcm37	exon	70256976	70257024	0.00294591305441722	-	.	gene_id "ENSMUSG00000132250.1"; transcript_id "ENSMUSG00000132250.1_tx_30"; exon_id "chr2_70256976_70257024_-"; exonnum "3"; txlen "1875";
chr2	ENSEMBL_gcm37	exon	70256976	70257024	0.0338780001257981	-	.	gene_id "ENSMUSG00000132250.1"; transcript_id "ENSMUSG00000132250.1_tx_4"; exon_id "chr2_70256976_70257024_-"; exonnum "3"; txlen "580";
chr2	ENSEMBL_gcm37	exon	70256976	70257024	0.0321946212375597	-	.	gene_id "ENSMUSG00000132250.1"; transcript_id "ENSMUSG00000132250.1_tx_5"; exon_id "chr2_70256976_70257024_-"; exonnum "3"; txlen "815";
chr2	ENSEMBL_gcm37	exon	70256976	70257024	0.0321946212375597	-	.	gene_id "ENSMUSG00000132250.1"; transcript_id "ENSMUSG00000132250.1_tx_6"; exon_id "chr2_70256976_70257024_-"; exonnum "3"; txlen "883";
chr2	ENSEMBL_gcm37	exon	70256976	70257024	0.0239881491573974	-	.	gene_id "ENSMUSG00000132250.1"; transcript_id "ENSMUSG00000132250.1_tx_7"; exon_id "chr2_70256976_70257024_-"; exonnum "3"; txlen "961";
chr2	ENSEMBL_gcm37	exon	70256976	70257024	0.0239881491573974	-	.	gene_id "ENSMUSG00000132250.1"; transcript_id "ENSMUSG00000132250.1_tx_8"; exon_id "chr2_70256976_70257024_-"; exonnum "3"; txlen "1029";
chr2	ENSEMBL_gcm37	exon	70256976	70257024	0.0189380124926821	-	.	gene_id "ENSMUSG00000132250.1"; transcript_id "ENSMUSG00000132250.1_tx_9"; exon_id "chr2_70256976_70257024_-"; exonnum "3"; txlen "1301";
chr2	HAVANA	exon	70257939	70258048	0	-	.	gene_id "ENSMUSG00000132250.1"; transcript_id "ENSMUST00000311146.1"; gene_type "lncRNA"; gene_name "ENSMUSG00000132250"; transcript_type "lncRNA"; transcript_name "ENSMUST00000311146"; exon_number 3; exon_id "ENSMUSE00001614416.1"; level 2; tag "TAGENE";
chr2	HAVANA	exon	70257939	70258048	0	-	.	gene_id "ENSMUSG00000132250.1"; transcript_id "ENSMUST00000311147.1"; gene_type "lncRNA"; gene_name "ENSMUSG00000132250"; transcript_type "lncRNA"; transcript_name "ENSMUST00000311147"; exon_number 3; exon_id "ENSMUSE00001614416.1"; level 2; tag "basic"; tag "TAGENE";
chr2	HAVANA	exon	70257939	70258262	0	-	.	gene_id "ENSMUSG00000132250.1"; transcript_id "ENSMUST00000311145.1"; gene_type "lncRNA"; gene_name "ENSMUSG00000132250"; transcript_type "lncRNA"; transcript_name "ENSMUST00000311145"; exon_number 2; exon_id "ENSMUSE00001614419.1"; level 2; tag "basic"; tag "Ensembl_canonical"; tag "GENCODE_Primary"; tag "TAGENE";
chr2	ENSEMBL_gcm37	exon	70257939	70258262	0.0189380124926821	-	.	gene_id "ENSMUSG00000132250.1"; transcript_id "ENSMUSG00000132250.1_tx_10"; exon_id "chr2_70257939_70258262_-"; exonnum "2"; txlen "1369";
chr2	ENSEMBL_gcm37	exon	70257939	70258262	0.0187275901316523	-	.	gene_id "ENSMUSG00000132250.1"; transcript_id "ENSMUSG00000132250.1_tx_11"; exon_id "chr2_70257939_70258262_-"; exonnum "2"; txlen "1528";
chr2	ENSEMBL_gcm37	exon	70257939	70258262	0.0187275901316523	-	.	gene_id "ENSMUSG00000132250.1"; transcript_id "ENSMUSG00000132250.1_tx_12"; exon_id "chr2_70257939_70258262_-"; exonnum "2"; txlen "1596";
chr2	ENSEMBL_gcm37	exon	70257939	70258262	0.0187275901316523	-	.	gene_id "ENSMUSG00000132250.1"; transcript_id "ENSMUSG00000132250.1_tx_13"; exon_id "chr2_70257939_70258262_-"; exonnum "2"; txlen "1188";
chr2	ENSEMBL_gcm37	exon	70257939	70258262	0.0187275901316523	-	.	gene_id "ENSMUSG00000132250.1"; transcript_id "ENSMUSG00000132250.1_tx_14"; exon_id "chr2_70257939_70258262_-"; exonnum "2"; txlen "1256";
chr2	ENSEMBL_gcm37	exon	70257939	70258262	0.00757520499707286	-	.	gene_id "ENSMUSG00000132250.1"; transcript_id "ENSMUSG00000132250.1_tx_16"; exon_id "chr2_70257939_70258262_-"; exonnum "2"; txlen "841";
chr2	ENSEMBL_gcm37	exon	70257939	70258262	0.00757520499707286	-	.	gene_id "ENSMUSG00000132250.1"; transcript_id "ENSMUSG00000132250.1_tx_17"; exon_id "chr2_70257939_70258262_-"; exonnum "2"; txlen "909";
chr2	ENSEMBL_gcm37	exon	70257939	70258262	0.00757520499707286	-	.	gene_id "ENSMUSG00000132250.1"; transcript_id "ENSMUSG00000132250.1_tx_18"; exon_id "chr2_70257939_70258262_-"; exonnum "2"; txlen "1181";
chr2	ENSEMBL_gcm37	exon	70257939	70258262	0.00757520499707286	-	.	gene_id "ENSMUSG00000132250.1"; transcript_id "ENSMUSG00000132250.1_tx_19"; exon_id "chr2_70257939_70258262_-"; exonnum "2"; txlen "1249";
chr2	ENSEMBL_gcm37	exon	70257939	70258262	0.0515534784523014	-	.	gene_id "ENSMUSG00000132250.1"; transcript_id "ENSMUSG00000132250.1_tx_2"; exon_id "chr2_70257939_70258262_-"; exonnum "2"; txlen "760";
chr2	ENSEMBL_gcm37	exon	70257939	70258262	0.00652309319192385	-	.	gene_id "ENSMUSG00000132250.1"; transcript_id "ENSMUSG00000132250.1_tx_20"; exon_id "chr2_70257939_70258262_-"; exonnum "2"; txlen "1068";
chr2	ENSEMBL_gcm37	exon	70257939	70258262	0.00652309319192385	-	.	gene_id "ENSMUSG00000132250.1"; transcript_id "ENSMUSG00000132250.1_tx_21"; exon_id "chr2_70257939_70258262_-"; exonnum "2"; txlen "1136";
chr2	ENSEMBL_gcm37	exon	70257939	70258262	0.00652309319192385	-	.	gene_id "ENSMUSG00000132250.1"; transcript_id "ENSMUSG00000132250.1_tx_22"; exon_id "chr2_70257939_70258262_-"; exonnum "2"; txlen "1408";
chr2	ENSEMBL_gcm37	exon	70257939	70258262	0.00652309319192385	-	.	gene_id "ENSMUSG00000132250.1"; transcript_id "ENSMUSG00000132250.1_tx_23"; exon_id "chr2_70257939_70258262_-"; exonnum "2"; txlen "1476";
chr2	ENSEMBL_gcm37	exon	70257939	70258262	0.00526055902574504	-	.	gene_id "ENSMUSG00000132250.1"; transcript_id "ENSMUSG00000132250.1_tx_24"; exon_id "chr2_70257939_70258262_-"; exonnum "2"; txlen "991";
chr2	ENSEMBL_gcm37	exon	70257939	70258262	0.00526055902574504	-	.	gene_id "ENSMUSG00000132250.1"; transcript_id "ENSMUSG00000132250.1_tx_25"; exon_id "chr2_70257939_70258262_-"; exonnum "2"; txlen "1059";
chr2	ENSEMBL_gcm37	exon	70257939	70258262	0.00526055902574504	-	.	gene_id "ENSMUSG00000132250.1"; transcript_id "ENSMUSG00000132250.1_tx_26"; exon_id "chr2_70257939_70258262_-"; exonnum "2"; txlen "1331";
chr2	ENSEMBL_gcm37	exon	70257939	70258262	0.00526055902574504	-	.	gene_id "ENSMUSG00000132250.1"; transcript_id "ENSMUSG00000132250.1_tx_27"; exon_id "chr2_70257939_70258262_-"; exonnum "2"; txlen "1399";
chr2	ENSEMBL_gcm37	exon	70257939	70258262	0.00294591305441722	-	.	gene_id "ENSMUSG00000132250.1"; transcript_id "ENSMUSG00000132250.1_tx_29"; exon_id "chr2_70257939_70258262_-"; exonnum "2"; txlen "1807";
chr2	ENSEMBL_gcm37	exon	70257939	70258262	0.0338780001257981	-	.	gene_id "ENSMUSG00000132250.1"; transcript_id "ENSMUSG00000132250.1_tx_3"; exon_id "chr2_70257939_70258262_-"; exonnum "2"; txlen "512";
chr2	ENSEMBL_gcm37	exon	70257939	70258262	0.00294591305441722	-	.	gene_id "ENSMUSG00000132250.1"; transcript_id "ENSMUSG00000132250.1_tx_30"; exon_id "chr2_70257939_70258262_-"; exonnum "2"; txlen "1875";
chr2	ENSEMBL_gcm37	exon	70257939	70258262	0.0338780001257981	-	.	gene_id "ENSMUSG00000132250.1"; transcript_id "ENSMUSG00000132250.1_tx_4"; exon_id "chr2_70257939_70258262_-"; exonnum "2"; txlen "580";
chr2	ENSEMBL_gcm37	exon	70257939	70258262	0.0321946212375597	-	.	gene_id "ENSMUSG00000132250.1"; transcript_id "ENSMUSG00000132250.1_tx_5"; exon_id "chr2_70257939_70258262_-"; exonnum "2"; txlen "815";
chr2	ENSEMBL_gcm37	exon	70257939	70258262	0.0321946212375597	-	.	gene_id "ENSMUSG00000132250.1"; transcript_id "ENSMUSG00000132250.1_tx_6"; exon_id "chr2_70257939_70258262_-"; exonnum "2"; txlen "883";
chr2	ENSEMBL_gcm37	exon	70257939	70258262	0.0239881491573974	-	.	gene_id "ENSMUSG00000132250.1"; transcript_id "ENSMUSG00000132250.1_tx_7"; exon_id "chr2_70257939_70258262_-"; exonnum "2"; txlen "961";
chr2	ENSEMBL_gcm37	exon	70257939	70258262	0.0239881491573974	-	.	gene_id "ENSMUSG00000132250.1"; transcript_id "ENSMUSG00000132250.1_tx_8"; exon_id "chr2_70257939_70258262_-"; exonnum "2"; txlen "1029";
chr2	ENSEMBL_gcm37	exon	70257939	70258262	0.0189380124926821	-	.	gene_id "ENSMUSG00000132250.1"; transcript_id "ENSMUSG00000132250.1_tx_9"; exon_id "chr2_70257939_70258262_-"; exonnum "2"; txlen "1301";
chr2	HAVANA	exon	70258160	70258262	0	-	.	gene_id "ENSMUSG00000132250.1"; transcript_id "ENSMUST00000311146.1"; gene_type "lncRNA"; gene_name "ENSMUSG00000132250"; transcript_type "lncRNA"; transcript_name "ENSMUST00000311146"; exon_number 2; exon_id "ENSMUSE00001614415.1"; level 2; tag "TAGENE";
chr2	HAVANA	exon	70258160	70258262	0	-	.	gene_id "ENSMUSG00000132250.1"; transcript_id "ENSMUST00000311147.1"; gene_type "lncRNA"; gene_name "ENSMUSG00000132250"; transcript_type "lncRNA"; transcript_name "ENSMUST00000311147"; exon_number 2; exon_id "ENSMUSE00001614415.1"; level 2; tag "basic"; tag "TAGENE";
chr2	sragcm37_ss	exon	70260362	70260528	0.0189380124926821	-	.	gene_id "ENSMUSG00000132250.1"; transcript_id "ENSMUSG00000132250.1_tx_10"; exon_id "chr2_70260362_70260528_-"; exonnum "1"; txlen "1369";
chr2	sragcm37_ss	exon	70260362	70260528	0.0187275901316523	-	.	gene_id "ENSMUSG00000132250.1"; transcript_id "ENSMUSG00000132250.1_tx_12"; exon_id "chr2_70260362_70260528_-"; exonnum "1"; txlen "1596";
chr2	sragcm37_ss	exon	70260362	70260528	0.0187275901316523	-	.	gene_id "ENSMUSG00000132250.1"; transcript_id "ENSMUSG00000132250.1_tx_14"; exon_id "chr2_70260362_70260528_-"; exonnum "1"; txlen "1256";
chr2	sragcm37_ss	exon	70260362	70260528	0.00757520499707286	-	.	gene_id "ENSMUSG00000132250.1"; transcript_id "ENSMUSG00000132250.1_tx_17"; exon_id "chr2_70260362_70260528_-"; exonnum "1"; txlen "909";
chr2	sragcm37_ss	exon	70260362	70260528	0.00757520499707286	-	.	gene_id "ENSMUSG00000132250.1"; transcript_id "ENSMUSG00000132250.1_tx_19"; exon_id "chr2_70260362_70260528_-"; exonnum "1"; txlen "1249";
chr2	sragcm37_ss	exon	70260362	70260528	0.0515534784523014	-	.	gene_id "ENSMUSG00000132250.1"; transcript_id "ENSMUSG00000132250.1_tx_2"; exon_id "chr2_70260362_70260528_-"; exonnum "1"; txlen "760";
chr2	sragcm37_ss	exon	70260362	70260528	0.00652309319192385	-	.	gene_id "ENSMUSG00000132250.1"; transcript_id "ENSMUSG00000132250.1_tx_21"; exon_id "chr2_70260362_70260528_-"; exonnum "1"; txlen "1136";
chr2	sragcm37_ss	exon	70260362	70260528	0.00652309319192385	-	.	gene_id "ENSMUSG00000132250.1"; transcript_id "ENSMUSG00000132250.1_tx_23"; exon_id "chr2_70260362_70260528_-"; exonnum "1"; txlen "1476";
chr2	sragcm37_ss	exon	70260362	70260528	0.00526055902574504	-	.	gene_id "ENSMUSG00000132250.1"; transcript_id "ENSMUSG00000132250.1_tx_25"; exon_id "chr2_70260362_70260528_-"; exonnum "1"; txlen "1059";
chr2	sragcm37_ss	exon	70260362	70260528	0.00526055902574504	-	.	gene_id "ENSMUSG00000132250.1"; transcript_id "ENSMUSG00000132250.1_tx_27"; exon_id "chr2_70260362_70260528_-"; exonnum "1"; txlen "1399";
chr2	sragcm37_ss	exon	70260362	70260528	0.00294591305441722	-	.	gene_id "ENSMUSG00000132250.1"; transcript_id "ENSMUSG00000132250.1_tx_30"; exon_id "chr2_70260362_70260528_-"; exonnum "1"; txlen "1875";
chr2	sragcm37_ss	exon	70260362	70260528	0.0338780001257981	-	.	gene_id "ENSMUSG00000132250.1"; transcript_id "ENSMUSG00000132250.1_tx_4"; exon_id "chr2_70260362_70260528_-"; exonnum "1"; txlen "580";
chr2	sragcm37_ss	exon	70260362	70260528	0.0321946212375597	-	.	gene_id "ENSMUSG00000132250.1"; transcript_id "ENSMUSG00000132250.1_tx_6"; exon_id "chr2_70260362_70260528_-"; exonnum "1"; txlen "883";
chr2	sragcm37_ss	exon	70260362	70260528	0.0239881491573974	-	.	gene_id "ENSMUSG00000132250.1"; transcript_id "ENSMUSG00000132250.1_tx_8"; exon_id "chr2_70260362_70260528_-"; exonnum "1"; txlen "1029";
chr2	HAVANA	exon	70261731	70261823	0	-	.	gene_id "ENSMUSG00000132250.1"; transcript_id "ENSMUST00000311147.1"; gene_type "lncRNA"; gene_name "ENSMUSG00000132250"; transcript_type "lncRNA"; transcript_name "ENSMUST00000311147"; exon_number 1; exon_id "ENSMUSE00001614427.1"; level 2; tag "basic"; tag "TAGENE";
chr2	HAVANA	exon	70261731	70261829	0	-	.	gene_id "ENSMUSG00000132250.1"; transcript_id "ENSMUST00000311146.1"; gene_type "lncRNA"; gene_name "ENSMUSG00000132250"; transcript_type "lncRNA"; transcript_name "ENSMUST00000311146"; exon_number 1; exon_id "ENSMUSE00001614422.1"; level 2; tag "TAGENE";
chr2	ENSEMBL_gcm37	exon	70261731	70261829	0.0187275901316523	-	.	gene_id "ENSMUSG00000132250.1"; transcript_id "ENSMUSG00000132250.1_tx_11"; exon_id "chr2_70261731_70261829_-"; exonnum "1"; txlen "1528";
chr2	ENSEMBL_gcm37	exon	70261731	70261829	0.0187275901316523	-	.	gene_id "ENSMUSG00000132250.1"; transcript_id "ENSMUSG00000132250.1_tx_13"; exon_id "chr2_70261731_70261829_-"; exonnum "1"; txlen "1188";
chr2	ENSEMBL_gcm37	exon	70261731	70261829	0.00757520499707286	-	.	gene_id "ENSMUSG00000132250.1"; transcript_id "ENSMUSG00000132250.1_tx_16"; exon_id "chr2_70261731_70261829_-"; exonnum "1"; txlen "841";
chr2	ENSEMBL_gcm37	exon	70261731	70261829	0.00757520499707286	-	.	gene_id "ENSMUSG00000132250.1"; transcript_id "ENSMUSG00000132250.1_tx_18"; exon_id "chr2_70261731_70261829_-"; exonnum "1"; txlen "1181";
chr2	ENSEMBL_gcm37	exon	70261731	70261829	0.00652309319192385	-	.	gene_id "ENSMUSG00000132250.1"; transcript_id "ENSMUSG00000132250.1_tx_20"; exon_id "chr2_70261731_70261829_-"; exonnum "1"; txlen "1068";
chr2	ENSEMBL_gcm37	exon	70261731	70261829	0.00652309319192385	-	.	gene_id "ENSMUSG00000132250.1"; transcript_id "ENSMUSG00000132250.1_tx_22"; exon_id "chr2_70261731_70261829_-"; exonnum "1"; txlen "1408";
chr2	ENSEMBL_gcm37	exon	70261731	70261829	0.00526055902574504	-	.	gene_id "ENSMUSG00000132250.1"; transcript_id "ENSMUSG00000132250.1_tx_24"; exon_id "chr2_70261731_70261829_-"; exonnum "1"; txlen "991";
chr2	ENSEMBL_gcm37	exon	70261731	70261829	0.00526055902574504	-	.	gene_id "ENSMUSG00000132250.1"; transcript_id "ENSMUSG00000132250.1_tx_26"; exon_id "chr2_70261731_70261829_-"; exonnum "1"; txlen "1331";
chr2	ENSEMBL_gcm37	exon	70261731	70261829	0.00294591305441722	-	.	gene_id "ENSMUSG00000132250.1"; transcript_id "ENSMUSG00000132250.1_tx_29"; exon_id "chr2_70261731_70261829_-"; exonnum "1"; txlen "1807";
chr2	ENSEMBL_gcm37	exon	70261731	70261829	0.0338780001257981	-	.	gene_id "ENSMUSG00000132250.1"; transcript_id "ENSMUSG00000132250.1_tx_3"; exon_id "chr2_70261731_70261829_-"; exonnum "1"; txlen "512";
chr2	ENSEMBL_gcm37	exon	70261731	70261829	0.0321946212375597	-	.	gene_id "ENSMUSG00000132250.1"; transcript_id "ENSMUSG00000132250.1_tx_5"; exon_id "chr2_70261731_70261829_-"; exonnum "1"; txlen "815";
chr2	ENSEMBL_gcm37	exon	70261731	70261829	0.0239881491573974	-	.	gene_id "ENSMUSG00000132250.1"; transcript_id "ENSMUSG00000132250.1_tx_7"; exon_id "chr2_70261731_70261829_-"; exonnum "1"; txlen "961";
chr2	ENSEMBL_gcm37	exon	70261731	70261829	0.0189380124926821	-	.	gene_id "ENSMUSG00000132250.1"; transcript_id "ENSMUSG00000132250.1_tx_9"; exon_id "chr2_70261731_70261829_-"; exonnum "1"; txlen "1301";
chr2	HAVANA	exon	70261731	70261852	0	-	.	gene_id "ENSMUSG00000132250.1"; transcript_id "ENSMUST00000311145.1"; gene_type "lncRNA"; gene_name "ENSMUSG00000132250"; transcript_type "lncRNA"; transcript_name "ENSMUST00000311145"; exon_number 1; exon_id "ENSMUSE00001614425.1"; level 2; tag "basic"; tag "Ensembl_canonical"; tag "GENCODE_Primary"; tag "TAGENE";
chr2	sragcm37_es	exon	70278423	70279409	0.774531598588236	-	.	gene_id "sragcm37_gene_45327"; transcript_id "sragcm37_gene_45327_tx_1"; exon_id "chr2_70278423_70279409_-"; exonnum "2"; txlen "1148";
chr2	sragcm37_ss	exon	70279967	70280127	0.774531598588236	-	.	gene_id "sragcm37_gene_45327"; transcript_id "sragcm37_gene_45327_tx_1"; exon_id "chr2_70279967_70280127_-"; exonnum "1"; txlen "1148";
chr2	HAVANA	exon	70288928	70289760	0	-	.	gene_id "ENSMUSG00000132287.1"; transcript_id "ENSMUST00000311448.1"; gene_type "lncRNA"; gene_name "ENSMUSG00000132287"; transcript_type "lncRNA"; transcript_name "ENSMUST00000311448"; exon_number 2; exon_id "ENSMUSE00001615035.1"; level 2; tag "TAGENE";
chr2	HAVANA	transcript	70288928	70302371	0	-	.	gene_id "ENSMUSG00000132287.1"; transcript_id "ENSMUST00000311448.1"; gene_type "lncRNA"; gene_name "ENSMUSG00000132287"; transcript_type "lncRNA"; transcript_name "ENSMUST00000311448"; level 2; tag "TAGENE";
chr2	HAVANA	gene	70288928	70306822	0	-	.	gene_id "ENSMUSG00000132287.1"; gene_type "lncRNA"; gene_name "ENSMUSG00000132287"; level 2;
chr2	HAVANA	exon	70288943	70289760	0	-	.	gene_id "ENSMUSG00000132287.1"; transcript_id "ENSMUST00000311447.1"; gene_type "lncRNA"; gene_name "ENSMUSG00000132287"; transcript_type "lncRNA"; transcript_name "ENSMUST00000311447"; exon_number 2; exon_id "ENSMUSE00001615032.1"; level 2; tag "basic"; tag "Ensembl_canonical"; tag "GENCODE_Primary"; tag "TAGENE";
chr2	ENSEMBL_gcm37	exon	70288943	70289760	0.0622880550477907	-	.	gene_id "ENSMUSG00000132287.1"; transcript_id "ENSMUSG00000132287.1_tx_2"; exon_id "chr2_70288943_70289760_-"; exonnum "2"; txlen "936";
chr2	HAVANA	transcript	70288943	70306822	0	-	.	gene_id "ENSMUSG00000132287.1"; transcript_id "ENSMUST00000311447.1"; gene_type "lncRNA"; gene_name "ENSMUSG00000132287"; transcript_type "lncRNA"; transcript_name "ENSMUST00000311447"; level 2; tag "basic"; tag "Ensembl_canonical"; tag "GENCODE_Primary"; tag "TAGENE";
chr2	sragcm37_ss	exon	70302173	70302290	0.0622880550477907	-	.	gene_id "ENSMUSG00000132287.1"; transcript_id "ENSMUSG00000132287.1_tx_2"; exon_id "chr2_70302173_70302290_-"; exonnum "1"; txlen "936";
chr2	HAVANA	exon	70302189	70302371	0	-	.	gene_id "ENSMUSG00000132287.1"; transcript_id "ENSMUST00000311448.1"; gene_type "lncRNA"; gene_name "ENSMUSG00000132287"; transcript_type "lncRNA"; transcript_name "ENSMUST00000311448"; exon_number 1; exon_id "ENSMUSE00001615034.1"; level 2; tag "TAGENE";
chr2	HAVANA	exon	70306617	70306822	0	-	.	gene_id "ENSMUSG00000132287.1"; transcript_id "ENSMUST00000311447.1"; gene_type "lncRNA"; gene_name "ENSMUSG00000132287"; transcript_type "lncRNA"; transcript_name "ENSMUST00000311447"; exon_number 1; exon_id "ENSMUSE00001615033.1"; level 2; tag "basic"; tag "Ensembl_canonical"; tag "GENCODE_Primary"; tag "TAGENE";
chr2	sragcm37_es	exon	70310105	70310876	0.886437643723942	-	.	gene_id "sragcm37_gene_37800_1"; transcript_id "sragcm37_gene_37800_1_tx_1"; exon_id "chr2_70310105_70310876_-"; exonnum "2"; txlen "873";
chr2	sragcm37_es	exon	70310105	70310876	0.00652309319192385	-	.	gene_id "sragcm37_gene_37800_1"; transcript_id "sragcm37_gene_37800_1_tx_2"; exon_id "chr2_70310105_70310876_-"; exonnum "3"; txlen "1164";
chr2	sragcm37_mid	exon	70313647	70313937	0.00652309319192385	-	.	gene_id "sragcm37_gene_37800_1"; transcript_id "sragcm37_gene_37800_1_tx_2"; exon_id "chr2_70313647_70313937_-"; exonnum "2"; txlen "1164";
chr2	sragcm37_mid	exon	70314679	70314779	0.886437643723942	-	.	gene_id "sragcm37_gene_37800_1"; transcript_id "sragcm37_gene_37800_1_tx_1"; exon_id "chr2_70314679_70314779_-"; exonnum "1"; txlen "873";
chr2	sragcm37_mid	exon	70314679	70314779	0.00652309319192385	-	.	gene_id "sragcm37_gene_37800_1"; transcript_id "sragcm37_gene_37800_1_tx_2"; exon_id "chr2_70314679_70314779_-"; exonnum "1"; txlen "1164";
chr2	HAVANA	exon	70320281	70320943	0	-	.	gene_id "ENSMUSG00000087264.3"; transcript_id "ENSMUST00000250166.1"; gene_type "lncRNA"; gene_name "Gad1os"; transcript_type "lncRNA"; transcript_name "Gad1os-203"; exon_number 5; exon_id "ENSMUSE00000742411.3"; level 2; mgi_id "MGI:1916236"; tag "RNA_Seq_supported_only"; tag "basic"; havana_gene "OTTMUSG00000033265.1";
chr2	HAVANA	transcript	70320281	70393671	0	-	.	gene_id "ENSMUSG00000087264.3"; transcript_id "ENSMUST00000250166.1"; gene_type "lncRNA"; gene_name "Gad1os"; transcript_type "lncRNA"; transcript_name "Gad1os-203"; level 2; mgi_id "MGI:1916236"; tag "RNA_Seq_supported_only"; tag "basic"; havana_gene "OTTMUSG00000033265.1";
chr2	HAVANA	gene	70320281	70393701	0	-	.	gene_id "ENSMUSG00000087264.3"; gene_type "lncRNA"; gene_name "Gad1os"; level 2; mgi_id "MGI:1916236"; tag "overlapping_locus"; havana_gene "OTTMUSG00000033265.1";
chr2	HAVANA	exon	70320284	70320943	0	-	.	gene_id "ENSMUSG00000087264.3"; transcript_id "ENSMUST00000250167.1"; gene_type "lncRNA"; gene_name "Gad1os"; transcript_type "lncRNA"; transcript_name "Gad1os-204"; exon_number 3; exon_id "ENSMUSE00001497104.1"; level 2; mgi_id "MGI:1916236"; tag "RNA_Seq_supported_only"; havana_gene "OTTMUSG00000033265.1";
chr2	HAVANA	exon	70320284	70320943	0	-	.	gene_id "ENSMUSG00000087264.3"; transcript_id "ENSMUST00000151851.2"; gene_type "lncRNA"; gene_name "Gad1os"; transcript_type "lncRNA"; transcript_name "Gad1os-201"; exon_number 3; exon_id "ENSMUSE00001497104.1"; level 2; transcript_support_level "1"; mgi_id "MGI:1916236"; tag "Ensembl_canonical"; tag "GENCODE_Primary"; havana_gene "OTTMUSG00000033265.1"; havana_transcript "OTTMUST00000083410.1";
chr2	HAVANA	transcript	70320284	70389320	0	-	.	gene_id "ENSMUSG00000087264.3"; transcript_id "ENSMUST00000250167.1"; gene_type "lncRNA"; gene_name "Gad1os"; transcript_type "lncRNA"; transcript_name "Gad1os-204"; level 2; mgi_id "MGI:1916236"; tag "RNA_Seq_supported_only"; havana_gene "OTTMUSG00000033265.1";
chr2	HAVANA	transcript	70320284	70393701	0	-	.	gene_id "ENSMUSG00000087264.3"; transcript_id "ENSMUST00000151851.2"; gene_type "lncRNA"; gene_name "Gad1os"; transcript_type "lncRNA"; transcript_name "Gad1os-201"; level 2; transcript_support_level "1"; mgi_id "MGI:1916236"; tag "Ensembl_canonical"; tag "GENCODE_Primary"; havana_gene "OTTMUSG00000033265.1"; havana_transcript "OTTMUST00000083410.1";
chr2	HAVANA	exon	70320588	70320943	0	-	.	gene_id "ENSMUSG00000087264.3"; transcript_id "ENSMUST00000154284.2"; gene_type "lncRNA"; gene_name "Gad1os"; transcript_type "lncRNA"; transcript_name "Gad1os-202"; exon_number 2; exon_id "ENSMUSE00000844309.2"; level 2; transcript_support_level "3"; mgi_id "MGI:1916236"; havana_gene "OTTMUSG00000033265.1"; havana_transcript "OTTMUST00000083411.1";
chr2	HAVANA	transcript	70320588	70321812	0	-	.	gene_id "ENSMUSG00000087264.3"; transcript_id "ENSMUST00000154284.2"; gene_type "lncRNA"; gene_name "Gad1os"; transcript_type "lncRNA"; transcript_name "Gad1os-202"; level 2; transcript_support_level "3"; mgi_id "MGI:1916236"; havana_gene "OTTMUSG00000033265.1"; havana_transcript "OTTMUST00000083411.1";
chr2	sragcm37_mid	exon	70320842	70320943	0.135016238982797	-	.	gene_id "ENSMUSG00000087264.3"; transcript_id "ENSMUSG00000087264.3_tx_10"; exon_id "chr2_70320842_70320943_-"; exonnum "4"; txlen "888";
chr2	sragcm37_mid	exon	70320842	70320943	0.0998798424234073	-	.	gene_id "ENSMUSG00000087264.3"; transcript_id "ENSMUSG00000087264.3_tx_11"; exon_id "chr2_70320842_70320943_-"; exonnum "5"; txlen "961";
chr2	sragcm37_mid	exon	70320842	70320943	0.0851373008575732	-	.	gene_id "ENSMUSG00000087264.3"; transcript_id "ENSMUSG00000087264.3_tx_12"; exon_id "chr2_70320842_70320943_-"; exonnum "5"; txlen "943";
chr2	sragcm37_mid	exon	70320842	70320943	0.0829384842718349	-	.	gene_id "ENSMUSG00000087264.3"; transcript_id "ENSMUSG00000087264.3_tx_13"; exon_id "chr2_70320842_70320943_-"; exonnum "4"; txlen "870";
chr2	sragcm37_mid	exon	70320842	70320943	0.00295801410648845	-	.	gene_id "ENSMUSG00000087264.3"; transcript_id "ENSMUSG00000087264.3_tx_16"; exon_id "chr2_70320842_70320943_-"; exonnum "6"; txlen "1205";
chr2	sragcm37_mid	exon	70320842	70320943	0.0012941311715887	-	.	gene_id "ENSMUSG00000087264.3"; transcript_id "ENSMUSG00000087264.3_tx_17"; exon_id "chr2_70320842_70320943_-"; exonnum "6"; txlen "1259";
chr2	sragcm37_mid	exon	70320842	70320943	0.562916218801065	-	.	gene_id "ENSMUSG00000087264.3"; transcript_id "ENSMUSG00000087264.3_tx_5"; exon_id "chr2_70320842_70320943_-"; exonnum "4"; txlen "899";
chr2	sragcm37_mid	exon	70320842	70320943	0.14569055855032	-	.	gene_id "ENSMUSG00000087264.3"; transcript_id "ENSMUSG00000087264.3_tx_8"; exon_id "chr2_70320842_70320943_-"; exonnum "4"; txlen "545";
chr2	HAVANA	exon	70321764	70321812	0	-	.	gene_id "ENSMUSG00000087264.3"; transcript_id "ENSMUST00000154284.2"; gene_type "lncRNA"; gene_name "Gad1os"; transcript_type "lncRNA"; transcript_name "Gad1os-202"; exon_number 1; exon_id "ENSMUSE00000837163.2"; level 2; transcript_support_level "3"; mgi_id "MGI:1916236"; havana_gene "OTTMUSG00000033265.1"; havana_transcript "OTTMUST00000083411.1";
chr2	HAVANA	exon	70321764	70322404	0	-	.	gene_id "ENSMUSG00000087264.3"; transcript_id "ENSMUST00000250166.1"; gene_type "lncRNA"; gene_name "Gad1os"; transcript_type "lncRNA"; transcript_name "Gad1os-203"; exon_number 4; exon_id "ENSMUSE00001497103.1"; level 2; mgi_id "MGI:1916236"; tag "RNA_Seq_supported_only"; tag "basic"; havana_gene "OTTMUSG00000033265.1";
chr2	ENSEMBL_gcm37	exon	70321764	70322404	0.135016238982797	-	.	gene_id "ENSMUSG00000087264.3"; transcript_id "ENSMUSG00000087264.3_tx_10"; exon_id "chr2_70321764_70322404_-"; exonnum "3"; txlen "888";
chr2	ENSEMBL_gcm37	exon	70321764	70322404	0.0998798424234073	-	.	gene_id "ENSMUSG00000087264.3"; transcript_id "ENSMUSG00000087264.3_tx_11"; exon_id "chr2_70321764_70322404_-"; exonnum "4"; txlen "961";
chr2	ENSEMBL_gcm37	exon	70321764	70322404	0.0851373008575732	-	.	gene_id "ENSMUSG00000087264.3"; transcript_id "ENSMUSG00000087264.3_tx_12"; exon_id "chr2_70321764_70322404_-"; exonnum "4"; txlen "943";
chr2	ENSEMBL_gcm37	exon	70321764	70322404	0.0829384842718349	-	.	gene_id "ENSMUSG00000087264.3"; transcript_id "ENSMUSG00000087264.3_tx_13"; exon_id "chr2_70321764_70322404_-"; exonnum "3"; txlen "870";
chr2	ENSEMBL_gcm37	exon	70321764	70322404	0.00295801410648845	-	.	gene_id "ENSMUSG00000087264.3"; transcript_id "ENSMUSG00000087264.3_tx_16"; exon_id "chr2_70321764_70322404_-"; exonnum "5"; txlen "1205";
chr2	ENSEMBL_gcm37	exon	70321764	70322404	0.0012941311715887	-	.	gene_id "ENSMUSG00000087264.3"; transcript_id "ENSMUSG00000087264.3_tx_17"; exon_id "chr2_70321764_70322404_-"; exonnum "5"; txlen "1259";
chr2	ENSEMBL_gcm37	exon	70321764	70322404	0.562916218801065	-	.	gene_id "ENSMUSG00000087264.3"; transcript_id "ENSMUSG00000087264.3_tx_5"; exon_id "chr2_70321764_70322404_-"; exonnum "3"; txlen "899";
chr2	HAVANA	exon	70322586	70322658	0	-	.	gene_id "ENSMUSG00000087264.3"; transcript_id "ENSMUST00000250166.1"; gene_type "lncRNA"; gene_name "Gad1os"; transcript_type "lncRNA"; transcript_name "Gad1os-203"; exon_number 3; exon_id "ENSMUSE00001497101.1"; level 2; mgi_id "MGI:1916236"; tag "RNA_Seq_supported_only"; tag "basic"; havana_gene "OTTMUSG00000033265.1";
chr2	ENSEMBL_gcm37	exon	70322586	70322658	0.0998798424234073	-	.	gene_id "ENSMUSG00000087264.3"; transcript_id "ENSMUSG00000087264.3_tx_11"; exon_id "chr2_70322586_70322658_-"; exonnum "3"; txlen "961";
chr2	ENSEMBL_gcm37	exon	70322586	70322658	0.0851373008575732	-	.	gene_id "ENSMUSG00000087264.3"; transcript_id "ENSMUSG00000087264.3_tx_12"; exon_id "chr2_70322586_70322658_-"; exonnum "3"; txlen "943";
chr2	ENSEMBL_gcm37	exon	70322586	70322658	0.00295801410648845	-	.	gene_id "ENSMUSG00000087264.3"; transcript_id "ENSMUSG00000087264.3_tx_16"; exon_id "chr2_70322586_70322658_-"; exonnum "4"; txlen "1205";
chr2	ENSEMBL_gcm37	exon	70322586	70322658	0.0012941311715887	-	.	gene_id "ENSMUSG00000087264.3"; transcript_id "ENSMUSG00000087264.3_tx_17"; exon_id "chr2_70322586_70322658_-"; exonnum "4"; txlen "1259";
chr2	HAVANA	exon	70323127	70323256	0	-	.	gene_id "ENSMUSG00000087264.3"; transcript_id "ENSMUST00000250167.1"; gene_type "lncRNA"; gene_name "Gad1os"; transcript_type "lncRNA"; transcript_name "Gad1os-204"; exon_number 2; exon_id "ENSMUSE00001497105.1"; level 2; mgi_id "MGI:1916236"; tag "RNA_Seq_supported_only"; havana_gene "OTTMUSG00000033265.1";
chr2	HAVANA	exon	70323127	70323256	0	-	.	gene_id "ENSMUSG00000087264.3"; transcript_id "ENSMUST00000151851.2"; gene_type "lncRNA"; gene_name "Gad1os"; transcript_type "lncRNA"; transcript_name "Gad1os-201"; exon_number 2; exon_id "ENSMUSE00001497105.1"; level 2; transcript_support_level "1"; mgi_id "MGI:1916236"; tag "Ensembl_canonical"; tag "GENCODE_Primary"; havana_gene "OTTMUSG00000033265.1"; havana_transcript "OTTMUST00000083410.1";
chr2	ENSEMBL_gcm37	exon	70323127	70323256	0.0012941311715887	-	.	gene_id "ENSMUSG00000087264.3"; transcript_id "ENSMUSG00000087264.3_tx_17"; exon_id "chr2_70323127_70323256_-"; exonnum "3"; txlen "1259";
chr2	ENSEMBL_gcm37	exon	70323127	70323256	0.14569055855032	-	.	gene_id "ENSMUSG00000087264.3"; transcript_id "ENSMUSG00000087264.3_tx_8"; exon_id "chr2_70323127_70323256_-"; exonnum "3"; txlen "545";
chr2	HAVANA	exon	70323181	70323256	0	-	.	gene_id "ENSMUSG00000087264.3"; transcript_id "ENSMUST00000250166.1"; gene_type "lncRNA"; gene_name "Gad1os"; transcript_type "lncRNA"; transcript_name "Gad1os-203"; exon_number 2; exon_id "ENSMUSE00000790168.3"; level 2; mgi_id "MGI:1916236"; tag "RNA_Seq_supported_only"; tag "basic"; havana_gene "OTTMUSG00000033265.1";
chr2	ENSEMBL_gcm37	exon	70323181	70323256	0.135016238982797	-	.	gene_id "ENSMUSG00000087264.3"; transcript_id "ENSMUSG00000087264.3_tx_10"; exon_id "chr2_70323181_70323256_-"; exonnum "2"; txlen "888";
chr2	ENSEMBL_gcm37	exon	70323181	70323256	0.0998798424234073	-	.	gene_id "ENSMUSG00000087264.3"; transcript_id "ENSMUSG00000087264.3_tx_11"; exon_id "chr2_70323181_70323256_-"; exonnum "2"; txlen "961";
chr2	ENSEMBL_gcm37	exon	70323181	70323256	0.0851373008575732	-	.	gene_id "ENSMUSG00000087264.3"; transcript_id "ENSMUSG00000087264.3_tx_12"; exon_id "chr2_70323181_70323256_-"; exonnum "2"; txlen "943";
chr2	ENSEMBL_gcm37	exon	70323181	70323256	0.0829384842718349	-	.	gene_id "ENSMUSG00000087264.3"; transcript_id "ENSMUSG00000087264.3_tx_13"; exon_id "chr2_70323181_70323256_-"; exonnum "2"; txlen "870";
chr2	ENSEMBL_gcm37	exon	70323181	70323256	0.00295801410648845	-	.	gene_id "ENSMUSG00000087264.3"; transcript_id "ENSMUSG00000087264.3_tx_16"; exon_id "chr2_70323181_70323256_-"; exonnum "3"; txlen "1205";
chr2	ENSEMBL_gcm37	exon	70323181	70323256	0.562916218801065	-	.	gene_id "ENSMUSG00000087264.3"; transcript_id "ENSMUSG00000087264.3_tx_5"; exon_id "chr2_70323181_70323256_-"; exonnum "2"; txlen "899";
chr2	sragcm37_mid	exon	70329149	70329289	0.00295801410648845	-	.	gene_id "ENSMUSG00000087264.3"; transcript_id "ENSMUSG00000087264.3_tx_16"; exon_id "chr2_70329149_70329289_-"; exonnum "2"; txlen "1205";
chr2	sragcm37_mid	exon	70329149	70329289	0.0012941311715887	-	.	gene_id "ENSMUSG00000087264.3"; transcript_id "ENSMUSG00000087264.3_tx_17"; exon_id "chr2_70329149_70329289_-"; exonnum "2"; txlen "1259";
chr2	sragcm37_mid	exon	70329149	70329289	0.14569055855032	-	.	gene_id "ENSMUSG00000087264.3"; transcript_id "ENSMUSG00000087264.3_tx_8"; exon_id "chr2_70329149_70329289_-"; exonnum "2"; txlen "545";
chr2	sragcm37_ss	exon	70329164	70329243	0.562916218801065	-	.	gene_id "ENSMUSG00000087264.3"; transcript_id "ENSMUSG00000087264.3_tx_5"; exon_id "chr2_70329164_70329243_-"; exonnum "1"; txlen "899";
chr2	sragcm37_mid	exon	70332267	70332438	0.00295801410648845	-	.	gene_id "ENSMUSG00000087264.3"; transcript_id "ENSMUSG00000087264.3_tx_16"; exon_id "chr2_70332267_70332438_-"; exonnum "1"; txlen "1205";
chr2	sragcm37_mid	exon	70332267	70332438	0.0012941311715887	-	.	gene_id "ENSMUSG00000087264.3"; transcript_id "ENSMUSG00000087264.3_tx_17"; exon_id "chr2_70332267_70332438_-"; exonnum "1"; txlen "1259";
chr2	sragcm37_mid	exon	70332267	70332438	0.14569055855032	-	.	gene_id "ENSMUSG00000087264.3"; transcript_id "ENSMUSG00000087264.3_tx_8"; exon_id "chr2_70332267_70332438_-"; exonnum "1"; txlen "545";
chr2	sragcm37_es	exon	70332495	70332564	0.00654906936297591	-	.	gene_id "ENSMUSG00000086515.3"; transcript_id "ENSMUSG00000086515.3_tx_1"; exon_id "chr2_70332495_70332564_-"; exonnum "3"; txlen "962";
chr2	HAVANA	exon	70333554	70334299	0	-	.	gene_id "ENSMUSG00000086515.3"; transcript_id "ENSMUST00000150702.3"; gene_type "lncRNA"; gene_name "Erich2os"; transcript_type "lncRNA"; transcript_name "Erich2os-201"; exon_number 2; exon_id "ENSMUSE00001490858.1"; level 2; transcript_support_level "5"; mgi_id "MGI:3826593"; tag "basic"; tag "Ensembl_canonical"; tag "GENCODE_Primary"; tag "TAGENE"; havana_gene "OTTMUSG00000033270.1"; havana_transcript "OTTMUST00000083420.1";
chr2	HAVANA	gene	70333554	70339651	0	-	.	gene_id "ENSMUSG00000086515.3"; gene_type "lncRNA"; gene_name "Erich2os"; level 2; mgi_id "MGI:3826593"; tag "overlapping_locus"; havana_gene "OTTMUSG00000033270.1";
chr2	HAVANA	transcript	70333554	70339651	0	-	.	gene_id "ENSMUSG00000086515.3"; transcript_id "ENSMUST00000150702.3"; gene_type "lncRNA"; gene_name "Erich2os"; transcript_type "lncRNA"; transcript_name "Erich2os-201"; level 2; transcript_support_level "5"; mgi_id "MGI:3826593"; tag "basic"; tag "Ensembl_canonical"; tag "GENCODE_Primary"; tag "TAGENE"; havana_gene "OTTMUSG00000033270.1"; havana_transcript "OTTMUST00000083420.1";
chr2	sragcm37_mid	exon	70333601	70334299	0.00654906936297591	-	.	gene_id "ENSMUSG00000086515.3"; transcript_id "ENSMUSG00000086515.3_tx_1"; exon_id "chr2_70333601_70334299_-"; exonnum "2"; txlen "962";
chr2	HAVANA	exon	70339459	70339651	0	-	.	gene_id "ENSMUSG00000086515.3"; transcript_id "ENSMUST00000150702.3"; gene_type "lncRNA"; gene_name "Erich2os"; transcript_type "lncRNA"; transcript_name "Erich2os-201"; exon_number 1; exon_id "ENSMUSE00001490859.1"; level 2; transcript_support_level "5"; mgi_id "MGI:3826593"; tag "basic"; tag "Ensembl_canonical"; tag "GENCODE_Primary"; tag "TAGENE"; havana_gene "OTTMUSG00000033270.1"; havana_transcript "OTTMUST00000083420.1";
chr2	ENSEMBL_gcm37	exon	70339459	70339651	0.00654906936297591	-	.	gene_id "ENSMUSG00000086515.3"; transcript_id "ENSMUSG00000086515.3_tx_1"; exon_id "chr2_70339459_70339651_-"; exonnum "1"; txlen "962";
chr2	HAVANA	exon	70353386	70353630	0	-	.	gene_id "ENSMUSG00000104076.2"; transcript_id "ENSMUST00000191917.2"; gene_type "TEC"; gene_name "Gm37026"; transcript_type "TEC"; transcript_name "Gm37026-201"; exon_number 2; exon_id "ENSMUSE00001340096.2"; level 2; transcript_support_level "5"; mgi_id "MGI:5610254"; tag "not_organism_supported"; tag "basic"; tag "Ensembl_canonical"; tag "GENCODE_Primary"; havana_gene "OTTMUSG00000047526.1"; havana_transcript "OTTMUST00000122628.1";
chr2	HAVANA	gene	70353386	70354111	0	-	.	gene_id "ENSMUSG00000104076.2"; gene_type "TEC"; gene_name "Gm37026"; level 2; mgi_id "MGI:5610254"; tag "overlapping_locus"; havana_gene "OTTMUSG00000047526.1";
chr2	HAVANA	transcript	70353386	70354111	0	-	.	gene_id "ENSMUSG00000104076.2"; transcript_id "ENSMUST00000191917.2"; gene_type "TEC"; gene_name "Gm37026"; transcript_type "TEC"; transcript_name "Gm37026-201"; level 2; transcript_support_level "5"; mgi_id "MGI:5610254"; tag "not_organism_supported"; tag "basic"; tag "Ensembl_canonical"; tag "GENCODE_Primary"; havana_gene "OTTMUSG00000047526.1"; havana_transcript "OTTMUST00000122628.1";
chr2	HAVANA	exon	70353822	70354111	0	-	.	gene_id "ENSMUSG00000104076.2"; transcript_id "ENSMUST00000191917.2"; gene_type "TEC"; gene_name "Gm37026"; transcript_type "TEC"; transcript_name "Gm37026-201"; exon_number 1; exon_id "ENSMUSE00001341972.2"; level 2; transcript_support_level "5"; mgi_id "MGI:5610254"; tag "not_organism_supported"; tag "basic"; tag "Ensembl_canonical"; tag "GENCODE_Primary"; havana_gene "OTTMUSG00000047526.1"; havana_transcript "OTTMUST00000122628.1";
chr2	HAVANA	exon	70389270	70389320	0	-	.	gene_id "ENSMUSG00000087264.3"; transcript_id "ENSMUST00000250167.1"; gene_type "lncRNA"; gene_name "Gad1os"; transcript_type "lncRNA"; transcript_name "Gad1os-204"; exon_number 1; exon_id "ENSMUSE00001497106.1"; level 2; mgi_id "MGI:1916236"; tag "RNA_Seq_supported_only"; havana_gene "OTTMUSG00000033265.1";
chr2	ENSEMBL_gcm37	exon	70389270	70389320	0.0851373008575732	-	.	gene_id "ENSMUSG00000087264.3"; transcript_id "ENSMUSG00000087264.3_tx_12"; exon_id "chr2_70389270_70389320_-"; exonnum "1"; txlen "943";
chr2	ENSEMBL_gcm37	exon	70389270	70389320	0.0829384842718349	-	.	gene_id "ENSMUSG00000087264.3"; transcript_id "ENSMUSG00000087264.3_tx_13"; exon_id "chr2_70389270_70389320_-"; exonnum "1"; txlen "870";
chr2	sragcm37_mid	exon	70390932	70392113	0.163466395089715	-	.	gene_id "sragcm37_gene_37800_2"; transcript_id "sragcm37_gene_37800_2_tx_1"; exon_id "chr2_70390932_70392113_-"; exonnum "2"; txlen "1432";
chr2	sragcm37_mid	exon	70390932	70392113	0.0098909829926719	-	.	gene_id "sragcm37_gene_37800_2"; transcript_id "sragcm37_gene_37800_2_tx_2"; exon_id "chr2_70390932_70392113_-"; exonnum "2"; txlen "1307";
chr2	sragcm37_ss	exon	70392803	70393052	0.163466395089715	-	.	gene_id "sragcm37_gene_37800_2"; transcript_id "sragcm37_gene_37800_2_tx_1"; exon_id "chr2_70392803_70393052_-"; exonnum "1"; txlen "1432";
chr2	HAVANA	exon	70393603	70393671	0	-	.	gene_id "ENSMUSG00000087264.3"; transcript_id "ENSMUST00000250166.1"; gene_type "lncRNA"; gene_name "Gad1os"; transcript_type "lncRNA"; transcript_name "Gad1os-203"; exon_number 1; exon_id "ENSMUSE00000808749.3"; level 2; mgi_id "MGI:1916236"; tag "RNA_Seq_supported_only"; tag "basic"; havana_gene "OTTMUSG00000033265.1";
chr2	ENSEMBL_gcm37	exon	70393603	70393671	0.135016238982797	-	.	gene_id "ENSMUSG00000087264.3"; transcript_id "ENSMUSG00000087264.3_tx_10"; exon_id "chr2_70393603_70393671_-"; exonnum "1"; txlen "888";
chr2	ENSEMBL_gcm37	exon	70393603	70393671	0.0998798424234073	-	.	gene_id "ENSMUSG00000087264.3"; transcript_id "ENSMUSG00000087264.3_tx_11"; exon_id "chr2_70393603_70393671_-"; exonnum "1"; txlen "961";
chr2	HAVANA	exon	70393603	70393701	0	-	.	gene_id "ENSMUSG00000087264.3"; transcript_id "ENSMUST00000151851.2"; gene_type "lncRNA"; gene_name "Gad1os"; transcript_type "lncRNA"; transcript_name "Gad1os-201"; exon_number 1; exon_id "ENSMUSE00001497102.1"; level 2; transcript_support_level "1"; mgi_id "MGI:1916236"; tag "Ensembl_canonical"; tag "GENCODE_Primary"; havana_gene "OTTMUSG00000033265.1"; havana_transcript "OTTMUST00000083410.1";
chr2	sragcm37_ss	exon	70394694	70394818	0.0098909829926719	-	.	gene_id "sragcm37_gene_37800_2"; transcript_id "sragcm37_gene_37800_2_tx_2"; exon_id "chr2_70394694_70394818_-"; exonnum "1"; txlen "1307";
chr2	sragcm37_es	exon	70413339	70414024	0.102328734198886	-	.	gene_id "sragcm37_gene_54859"; transcript_id "sragcm37_gene_54859_tx_1"; exon_id "chr2_70413339_70414024_-"; exonnum "2"; txlen "2027";
chr2	sragcm37_ss	exon	70414179	70415519	0.102328734198886	-	.	gene_id "sragcm37_gene_54859"; transcript_id "sragcm37_gene_54859_tx_1"; exon_id "chr2_70414179_70415519_-"; exonnum "1"; txlen "2027";
chr2	HAVANA	exon	70448782	70449234	0	-	.	gene_id "ENSMUSG00000124034.1"; transcript_id "ENSMUST00000261715.1"; gene_type "lncRNA"; gene_name "ENSMUSG00000124034"; transcript_type "lncRNA"; transcript_name "ENSMUST00000261715"; exon_number 2; exon_id "ENSMUSE00001519593.1"; level 2; tag "Ensembl_canonical"; tag "GENCODE_Primary"; tag "TAGENE";
chr2	HAVANA	exon	70448782	70449634	0	-	.	gene_id "ENSMUSG00000124034.1"; transcript_id "ENSMUST00000261716.1"; gene_type "lncRNA"; gene_name "ENSMUSG00000124034"; transcript_type "lncRNA"; transcript_name "ENSMUST00000261716"; exon_number 2; exon_id "ENSMUSE00001519588.1"; level 2; tag "TAGENE";
chr2	HAVANA	transcript	70448782	70460102	0	-	.	gene_id "ENSMUSG00000124034.1"; transcript_id "ENSMUST00000261716.1"; gene_type "lncRNA"; gene_name "ENSMUSG00000124034"; transcript_type "lncRNA"; transcript_name "ENSMUST00000261716"; level 2; tag "TAGENE";
chr2	HAVANA	gene	70448782	70460114	0	-	.	gene_id "ENSMUSG00000124034.1"; gene_type "lncRNA"; gene_name "ENSMUSG00000124034"; level 2; tag "overlapping_locus"; tag "overlaps_pseudogene";
chr2	HAVANA	transcript	70448782	70460114	0	-	.	gene_id "ENSMUSG00000124034.1"; transcript_id "ENSMUST00000261715.1"; gene_type "lncRNA"; gene_name "ENSMUSG00000124034"; transcript_type "lncRNA"; transcript_name "ENSMUST00000261715"; level 2; tag "Ensembl_canonical"; tag "GENCODE_Primary"; tag "TAGENE";
chr2	HAVANA	exon	70448791	70449234	0	-	.	gene_id "ENSMUSG00000124034.1"; transcript_id "ENSMUST00000261727.1"; gene_type "lncRNA"; gene_name "ENSMUSG00000124034"; transcript_type "lncRNA"; transcript_name "ENSMUST00000261727"; exon_number 2; exon_id "ENSMUSE00001519589.1"; level 2; tag "TAGENE";
chr2	HAVANA	transcript	70448791	70450650	0	-	.	gene_id "ENSMUSG00000124034.1"; transcript_id "ENSMUST00000261727.1"; gene_type "lncRNA"; gene_name "ENSMUSG00000124034"; transcript_type "lncRNA"; transcript_name "ENSMUST00000261727"; level 2; tag "TAGENE";
chr2	HAVANA	exon	70448875	70449234	0	-	.	gene_id "ENSMUSG00000124034.1"; transcript_id "ENSMUST00000261719.1"; gene_type "lncRNA"; gene_name "ENSMUSG00000124034"; transcript_type "lncRNA"; transcript_name "ENSMUST00000261719"; exon_number 2; exon_id "ENSMUSE00001519608.1"; level 2; tag "TAGENE";
chr2	HAVANA	transcript	70448875	70453454	0	-	.	gene_id "ENSMUSG00000124034.1"; transcript_id "ENSMUST00000261719.1"; gene_type "lncRNA"; gene_name "ENSMUSG00000124034"; transcript_type "lncRNA"; transcript_name "ENSMUST00000261719"; level 2; tag "TAGENE";
chr2	HAVANA	exon	70448879	70449634	0	-	.	gene_id "ENSMUSG00000124034.1"; transcript_id "ENSMUST00000261728.1"; gene_type "lncRNA"; gene_name "ENSMUSG00000124034"; transcript_type "lncRNA"; transcript_name "ENSMUST00000261728"; exon_number 2; exon_id "ENSMUSE00001519606.1"; level 2; tag "TAGENE";
chr2	HAVANA	exon	70448879	70450364	0	-	.	gene_id "ENSMUSG00000124034.1"; transcript_id "ENSMUST00000261717.1"; gene_type "lncRNA"; gene_name "ENSMUSG00000124034"; transcript_type "lncRNA"; transcript_name "ENSMUST00000261717"; exon_number 3; exon_id "ENSMUSE00001519596.1"; level 2; tag "basic"; tag "TAGENE";
chr2	HAVANA	transcript	70448879	70450650	0	-	.	gene_id "ENSMUSG00000124034.1"; transcript_id "ENSMUST00000261728.1"; gene_type "lncRNA"; gene_name "ENSMUSG00000124034"; transcript_type "lncRNA"; transcript_name "ENSMUST00000261728"; level 2; tag "TAGENE";
chr2	HAVANA	transcript	70448879	70460073	0	-	.	gene_id "ENSMUSG00000124034.1"; transcript_id "ENSMUST00000261717.1"; gene_type "lncRNA"; gene_name "ENSMUSG00000124034"; transcript_type "lncRNA"; transcript_name "ENSMUST00000261717"; level 2; tag "basic"; tag "TAGENE";
chr2	HAVANA	gene	70448972	70449220	0	-	.	gene_id "ENSMUSG00000086699.4"; gene_type "transcribed_processed_pseudogene"; gene_name "Gm16510"; level 2; mgi_id "MGI:3642319"; tag "overlapping_locus"; havana_gene "OTTMUSG00000033272.1";
chr2	HAVANA	transcript	70448972	70449220	0	-	.	gene_id "ENSMUSG00000086699.4"; transcript_id "ENSMUST00000153501.2"; gene_type "transcribed_processed_pseudogene"; gene_name "Gm16510"; transcript_type "transcribed_processed_pseudogene"; transcript_name "Gm16510-201"; level 2; transcript_support_level "NA"; mgi_id "MGI:3642319"; ont "PGO:0000004"; ont "PGO:0000019"; tag "basic"; tag "Ensembl_canonical"; tag "GENCODE_Primary"; havana_gene "OTTMUSG00000033272.1"; havana_transcript "OTTMUST00000083438.1";
chr2	HAVANA	exon	70448972	70449220	0	-	.	gene_id "ENSMUSG00000086699.4"; transcript_id "ENSMUST00000153501.2"; gene_type "transcribed_processed_pseudogene"; gene_name "Gm16510"; transcript_type "transcribed_processed_pseudogene"; transcript_name "Gm16510-201"; exon_number 1; exon_id "ENSMUSE00000746812.2"; level 2; transcript_support_level "NA"; mgi_id "MGI:3642319"; ont "PGO:0000004"; ont "PGO:0000019"; tag "basic"; tag "Ensembl_canonical"; tag "GENCODE_Primary"; havana_gene "OTTMUSG00000033272.1"; havana_transcript "OTTMUST00000083438.1";
chr2	HAVANA	exon	70450036	70450364	0	-	.	gene_id "ENSMUSG00000124034.1"; transcript_id "ENSMUST00000261726.1"; gene_type "lncRNA"; gene_name "ENSMUSG00000124034"; transcript_type "lncRNA"; transcript_name "ENSMUST00000261726"; exon_number 3; exon_id "ENSMUSE00001519604.1"; level 2; tag "TAGENE";
chr2	HAVANA	exon	70450036	70450364	0	-	.	gene_id "ENSMUSG00000124034.1"; transcript_id "ENSMUST00000261725.1"; gene_type "lncRNA"; gene_name "ENSMUSG00000124034"; transcript_type "lncRNA"; transcript_name "ENSMUST00000261725"; exon_number 2; exon_id "ENSMUSE00001519604.1"; level 2; tag "TAGENE";
chr2	HAVANA	exon	70450036	70450364	0	-	.	gene_id "ENSMUSG00000124034.1"; transcript_id "ENSMUST00000261723.1"; gene_type "lncRNA"; gene_name "ENSMUSG00000124034"; transcript_type "lncRNA"; transcript_name "ENSMUST00000261723"; exon_number 3; exon_id "ENSMUSE00001519604.1"; level 2; tag "basic"; tag "TAGENE";
chr2	HAVANA	exon	70450036	70450364	0	-	.	gene_id "ENSMUSG00000124034.1"; transcript_id "ENSMUST00000261721.1"; gene_type "lncRNA"; gene_name "ENSMUSG00000124034"; transcript_type "lncRNA"; transcript_name "ENSMUST00000261721"; exon_number 2; exon_id "ENSMUSE00001519604.1"; level 2; tag "TAGENE";
chr2	HAVANA	exon	70450036	70450364	0	-	.	gene_id "ENSMUSG00000124034.1"; transcript_id "ENSMUST00000261720.1"; gene_type "lncRNA"; gene_name "ENSMUSG00000124034"; transcript_type "lncRNA"; transcript_name "ENSMUST00000261720"; exon_number 3; exon_id "ENSMUSE00001519604.1"; level 2; tag "TAGENE";
chr2	HAVANA	exon	70450036	70450960	0	-	.	gene_id "ENSMUSG00000124034.1"; transcript_id "ENSMUST00000261724.1"; gene_type "lncRNA"; gene_name "ENSMUSG00000124034"; transcript_type "lncRNA"; transcript_name "ENSMUST00000261724"; exon_number 2; exon_id "ENSMUSE00001519599.1"; level 2; tag "basic"; tag "TAGENE";
chr2	HAVANA	transcript	70450036	70452168	0	-	.	gene_id "ENSMUSG00000124034.1"; transcript_id "ENSMUST00000261726.1"; gene_type "lncRNA"; gene_name "ENSMUSG00000124034"; transcript_type "lncRNA"; transcript_name "ENSMUST00000261726"; level 2; tag "TAGENE";
chr2	HAVANA	transcript	70450036	70452697	0	-	.	gene_id "ENSMUSG00000124034.1"; transcript_id "ENSMUST00000261725.1"; gene_type "lncRNA"; gene_name "ENSMUSG00000124034"; transcript_type "lncRNA"; transcript_name "ENSMUST00000261725"; level 2; tag "TAGENE";
chr2	HAVANA	transcript	70450036	70452700	0	-	.	gene_id "ENSMUSG00000124034.1"; transcript_id "ENSMUST00000261724.1"; gene_type "lncRNA"; gene_name "ENSMUSG00000124034"; transcript_type "lncRNA"; transcript_name "ENSMUST00000261724"; level 2; tag "basic"; tag "TAGENE";
chr2	HAVANA	transcript	70450036	70452732	0	-	.	gene_id "ENSMUSG00000124034.1"; transcript_id "ENSMUST00000261723.1"; gene_type "lncRNA"; gene_name "ENSMUSG00000124034"; transcript_type "lncRNA"; transcript_name "ENSMUST00000261723"; level 2; tag "basic"; tag "TAGENE";
chr2	HAVANA	transcript	70450036	70453404	0	-	.	gene_id "ENSMUSG00000124034.1"; transcript_id "ENSMUST00000261721.1"; gene_type "lncRNA"; gene_name "ENSMUSG00000124034"; transcript_type "lncRNA"; transcript_name "ENSMUST00000261721"; level 2; tag "TAGENE";
chr2	HAVANA	transcript	70450036	70453430	0	-	.	gene_id "ENSMUSG00000124034.1"; transcript_id "ENSMUST00000261720.1"; gene_type "lncRNA"; gene_name "ENSMUSG00000124034"; transcript_type "lncRNA"; transcript_name "ENSMUST00000261720"; level 2; tag "TAGENE";
chr2	HAVANA	exon	70450436	70450650	0	-	.	gene_id "ENSMUSG00000124034.1"; transcript_id "ENSMUST00000261727.1"; gene_type "lncRNA"; gene_name "ENSMUSG00000124034"; transcript_type "lncRNA"; transcript_name "ENSMUST00000261727"; exon_number 1; exon_id "ENSMUSE00001519601.1"; level 2; tag "TAGENE";
chr2	HAVANA	exon	70450436	70450650	0	-	.	gene_id "ENSMUSG00000124034.1"; transcript_id "ENSMUST00000261728.1"; gene_type "lncRNA"; gene_name "ENSMUSG00000124034"; transcript_type "lncRNA"; transcript_name "ENSMUST00000261728"; exon_number 1; exon_id "ENSMUSE00001519601.1"; level 2; tag "TAGENE";
chr2	HAVANA	exon	70450525	70450960	0	-	.	gene_id "ENSMUSG00000124034.1"; transcript_id "ENSMUST00000261718.1"; gene_type "lncRNA"; gene_name "ENSMUSG00000124034"; transcript_type "lncRNA"; transcript_name "ENSMUST00000261718"; exon_number 2; exon_id "ENSMUSE00001519591.1"; level 2; tag "TAGENE";
chr2	HAVANA	transcript	70450525	70460092	0	-	.	gene_id "ENSMUSG00000124034.1"; transcript_id "ENSMUST00000261718.1"; gene_type "lncRNA"; gene_name "ENSMUSG00000124034"; transcript_type "lncRNA"; transcript_name "ENSMUST00000261718"; level 2; tag "TAGENE";
chr2	HAVANA	exon	70450538	70450960	0	-	.	gene_id "ENSMUSG00000124034.1"; transcript_id "ENSMUST00000261722.1"; gene_type "lncRNA"; gene_name "ENSMUSG00000124034"; transcript_type "lncRNA"; transcript_name "ENSMUST00000261722"; exon_number 2; exon_id "ENSMUSE00001519602.1"; level 2; tag "TAGENE";
chr2	HAVANA	transcript	70450538	70453478	0	-	.	gene_id "ENSMUSG00000124034.1"; transcript_id "ENSMUST00000261722.1"; gene_type "lncRNA"; gene_name "ENSMUSG00000124034"; transcript_type "lncRNA"; transcript_name "ENSMUST00000261722"; level 2; tag "TAGENE";
chr2	HAVANA	exon	70450736	70450960	0	-	.	gene_id "ENSMUSG00000124034.1"; transcript_id "ENSMUST00000261723.1"; gene_type "lncRNA"; gene_name "ENSMUSG00000124034"; transcript_type "lncRNA"; transcript_name "ENSMUST00000261723"; exon_number 2; exon_id "ENSMUSE00001519612.1"; level 2; tag "basic"; tag "TAGENE";
chr2	HAVANA	exon	70450800	70450960	0	-	.	gene_id "ENSMUSG00000124034.1"; transcript_id "ENSMUST00000261717.1"; gene_type "lncRNA"; gene_name "ENSMUSG00000124034"; transcript_type "lncRNA"; transcript_name "ENSMUST00000261717"; exon_number 2; exon_id "ENSMUSE00001519605.1"; level 2; tag "basic"; tag "TAGENE";
chr2	HAVANA	exon	70450800	70450960	0	-	.	gene_id "ENSMUSG00000124034.1"; transcript_id "ENSMUST00000261726.1"; gene_type "lncRNA"; gene_name "ENSMUSG00000124034"; transcript_type "lncRNA"; transcript_name "ENSMUST00000261726"; exon_number 2; exon_id "ENSMUSE00001519605.1"; level 2; tag "TAGENE";
chr2	HAVANA	exon	70450800	70450960	0	-	.	gene_id "ENSMUSG00000124034.1"; transcript_id "ENSMUST00000261720.1"; gene_type "lncRNA"; gene_name "ENSMUSG00000124034"; transcript_type "lncRNA"; transcript_name "ENSMUST00000261720"; exon_number 2; exon_id "ENSMUSE00001519605.1"; level 2; tag "TAGENE";
chr2	HAVANA	exon	70452078	70452168	0	-	.	gene_id "ENSMUSG00000124034.1"; transcript_id "ENSMUST00000261726.1"; gene_type "lncRNA"; gene_name "ENSMUSG00000124034"; transcript_type "lncRNA"; transcript_name "ENSMUST00000261726"; exon_number 1; exon_id "ENSMUSE00001519607.1"; level 2; tag "TAGENE";
chr2	HAVANA	exon	70452078	70452697	0	-	.	gene_id "ENSMUSG00000124034.1"; transcript_id "ENSMUST00000261725.1"; gene_type "lncRNA"; gene_name "ENSMUSG00000124034"; transcript_type "lncRNA"; transcript_name "ENSMUST00000261725"; exon_number 1; exon_id "ENSMUSE00001519594.1"; level 2; tag "TAGENE";
chr2	HAVANA	exon	70452078	70452700	0	-	.	gene_id "ENSMUSG00000124034.1"; transcript_id "ENSMUST00000261724.1"; gene_type "lncRNA"; gene_name "ENSMUSG00000124034"; transcript_type "lncRNA"; transcript_name "ENSMUST00000261724"; exon_number 1; exon_id "ENSMUSE00001519595.1"; level 2; tag "basic"; tag "TAGENE";
chr2	HAVANA	exon	70452078	70452732	0	-	.	gene_id "ENSMUSG00000124034.1"; transcript_id "ENSMUST00000261723.1"; gene_type "lncRNA"; gene_name "ENSMUSG00000124034"; transcript_type "lncRNA"; transcript_name "ENSMUST00000261723"; exon_number 1; exon_id "ENSMUSE00001519600.1"; level 2; tag "basic"; tag "TAGENE";
chr2	HAVANA	exon	70453317	70453404	0	-	.	gene_id "ENSMUSG00000124034.1"; transcript_id "ENSMUST00000261721.1"; gene_type "lncRNA"; gene_name "ENSMUSG00000124034"; transcript_type "lncRNA"; transcript_name "ENSMUST00000261721"; exon_number 1; exon_id "ENSMUSE00001519597.1"; level 2; tag "TAGENE";
chr2	HAVANA	exon	70453317	70453430	0	-	.	gene_id "ENSMUSG00000124034.1"; transcript_id "ENSMUST00000261720.1"; gene_type "lncRNA"; gene_name "ENSMUSG00000124034"; transcript_type "lncRNA"; transcript_name "ENSMUST00000261720"; exon_number 1; exon_id "ENSMUSE00001519590.1"; level 2; tag "TAGENE";
chr2	HAVANA	exon	70453317	70453454	0	-	.	gene_id "ENSMUSG00000124034.1"; transcript_id "ENSMUST00000261719.1"; gene_type "lncRNA"; gene_name "ENSMUSG00000124034"; transcript_type "lncRNA"; transcript_name "ENSMUST00000261719"; exon_number 1; exon_id "ENSMUSE00001519598.1"; level 2; tag "TAGENE";
chr2	HAVANA	exon	70453317	70453478	0	-	.	gene_id "ENSMUSG00000124034.1"; transcript_id "ENSMUST00000261722.1"; gene_type "lncRNA"; gene_name "ENSMUSG00000124034"; transcript_type "lncRNA"; transcript_name "ENSMUST00000261722"; exon_number 1; exon_id "ENSMUSE00001519609.1"; level 2; tag "TAGENE";
chr2	sragcm37_es	exon	70457007	70457223	0.0268104817403888	-	.	gene_id "ENSMUSG00000124034.1"; transcript_id "ENSMUSG00000124034.1_tx_4"; exon_id "chr2_70457007_70457223_-"; exonnum "3"; txlen "574";
chr2	sragcm37_mid	exon	70458829	70459101	0.0268104817403888	-	.	gene_id "ENSMUSG00000124034.1"; transcript_id "ENSMUSG00000124034.1_tx_4"; exon_id "chr2_70458829_70459101_-"; exonnum "2"; txlen "574";
chr2	HAVANA	exon	70460009	70460073	0	-	.	gene_id "ENSMUSG00000124034.1"; transcript_id "ENSMUST00000261717.1"; gene_type "lncRNA"; gene_name "ENSMUSG00000124034"; transcript_type "lncRNA"; transcript_name "ENSMUST00000261717"; exon_number 1; exon_id "ENSMUSE00001519610.1"; level 2; tag "basic"; tag "TAGENE";
chr2	HAVANA	exon	70460009	70460092	0	-	.	gene_id "ENSMUSG00000124034.1"; transcript_id "ENSMUST00000261718.1"; gene_type "lncRNA"; gene_name "ENSMUSG00000124034"; transcript_type "lncRNA"; transcript_name "ENSMUST00000261718"; exon_number 1; exon_id "ENSMUSE00001519611.1"; level 2; tag "TAGENE";
chr2	ENSEMBL_gcm37	exon	70460009	70460092	0.0268104817403888	-	.	gene_id "ENSMUSG00000124034.1"; transcript_id "ENSMUSG00000124034.1_tx_4"; exon_id "chr2_70460009_70460092_-"; exonnum "1"; txlen "574";
chr2	HAVANA	exon	70460009	70460102	0	-	.	gene_id "ENSMUSG00000124034.1"; transcript_id "ENSMUST00000261716.1"; gene_type "lncRNA"; gene_name "ENSMUSG00000124034"; transcript_type "lncRNA"; transcript_name "ENSMUST00000261716"; exon_number 1; exon_id "ENSMUSE00001519592.1"; level 2; tag "TAGENE";
chr2	HAVANA	exon	70460009	70460114	0	-	.	gene_id "ENSMUSG00000124034.1"; transcript_id "ENSMUST00000261715.1"; gene_type "lncRNA"; gene_name "ENSMUSG00000124034"; transcript_type "lncRNA"; transcript_name "ENSMUST00000261715"; exon_number 1; exon_id "ENSMUSE00001519603.1"; level 2; tag "Ensembl_canonical"; tag "GENCODE_Primary"; tag "TAGENE";
chr2	HAVANA	gene	70491493	70492453	0	-	.	gene_id "ENSMUSG00000097025.3"; gene_type "lncRNA"; gene_name "Gm26558"; level 2; mgi_id "MGI:5477052"; havana_gene "OTTMUSG00000074608.1";
chr2	HAVANA	transcript	70491493	70492453	0	-	.	gene_id "ENSMUSG00000097025.3"; transcript_id "ENSMUST00000238702.2"; gene_type "lncRNA"; gene_name "Gm26558"; transcript_type "lncRNA"; transcript_name "Gm26558-202"; level 2; mgi_id "MGI:5477052"; tag "mRNA_end_NF"; tag "Ensembl_canonical"; tag "GENCODE_Primary"; havana_gene "OTTMUSG00000074608.1"; havana_transcript "OTTMUST00000181121.1";
chr2	HAVANA	exon	70491493	70492453	0	-	.	gene_id "ENSMUSG00000097025.3"; transcript_id "ENSMUST00000238702.2"; gene_type "lncRNA"; gene_name "Gm26558"; transcript_type "lncRNA"; transcript_name "Gm26558-202"; exon_number 1; exon_id "ENSMUSE00001464908.2"; level 2; mgi_id "MGI:5477052"; tag "mRNA_end_NF"; tag "Ensembl_canonical"; tag "GENCODE_Primary"; havana_gene "OTTMUSG00000074608.1"; havana_transcript "OTTMUST00000181121.1";
chr2	ENSEMBL	transcript	70491592	70492452	0	-	.	gene_id "ENSMUSG00000097025.3"; transcript_id "ENSMUST00000180559.2"; gene_type "lncRNA"; gene_name "Gm26558"; transcript_type "lncRNA"; transcript_name "Gm26558-201"; level 3; transcript_support_level "NA"; mgi_id "MGI:5477052"; tag "basic"; havana_gene "OTTMUSG00000074608.1";
chr2	ENSEMBL	exon	70491592	70492452	0	-	.	gene_id "ENSMUSG00000097025.3"; transcript_id "ENSMUST00000180559.2"; gene_type "lncRNA"; gene_name "Gm26558"; transcript_type "lncRNA"; transcript_name "Gm26558-201"; exon_number 1; exon_id "ENSMUSE00001102477.2"; level 3; transcript_support_level "NA"; mgi_id "MGI:5477052"; tag "basic"; havana_gene "OTTMUSG00000074608.1";
chr2	sragcm37_es	exon	70529233	70529998	0.176210071615876	-	.	gene_id "sragcm37_gene_46356"; transcript_id "sragcm37_gene_46356_tx_1"; exon_id "chr2_70529233_70529998_-"; exonnum "2"; txlen "867";
chr2	sragcm37_es	exon	70529233	70529998	0.0590302319764422	-	.	gene_id "sragcm37_gene_46356"; transcript_id "sragcm37_gene_46356_tx_2"; exon_id "chr2_70529233_70529998_-"; exonnum "2"; txlen "814";
chr2	sragcm37_ss	exon	70531566	70531666	0.176210071615876	-	.	gene_id "sragcm37_gene_46356"; transcript_id "sragcm37_gene_46356_tx_1"; exon_id "chr2_70531566_70531666_-"; exonnum "1"; txlen "867";
chr2	sragcm37_ss	exon	70531585	70531632	0.0590302319764422	-	.	gene_id "sragcm37_gene_46356"; transcript_id "sragcm37_gene_46356_tx_2"; exon_id "chr2_70531585_70531632_-"; exonnum "1"; txlen "814";
chr2	sragcm37_es	exon	70536034	70536211	0.0662277631929846	-	.	gene_id "sragcm37_gene_51241"; transcript_id "sragcm37_gene_51241_tx_3"; exon_id "chr2_70536034_70536211_-"; exonnum "3"; txlen "607";
chr2	sragcm37_es	exon	70536096	70536214	0.0316997034176918	-	.	gene_id "sragcm37_gene_51241"; transcript_id "sragcm37_gene_51241_tx_4"; exon_id "chr2_70536096_70536214_-"; exonnum "3"; txlen "548";
chr2	sragcm37_mid	exon	70536627	70536797	0.0662277631929846	-	.	gene_id "sragcm37_gene_51241"; transcript_id "sragcm37_gene_51241_tx_3"; exon_id "chr2_70536627_70536797_-"; exonnum "2"; txlen "607";
chr2	sragcm37_mid	exon	70536627	70536797	0.0316997034176918	-	.	gene_id "sragcm37_gene_51241"; transcript_id "sragcm37_gene_51241_tx_4"; exon_id "chr2_70536627_70536797_-"; exonnum "2"; txlen "548";
chr2	sragcm37_ss	exon	70539872	70540129	0.0662277631929846	-	.	gene_id "sragcm37_gene_51241"; transcript_id "sragcm37_gene_51241_tx_3"; exon_id "chr2_70539872_70540129_-"; exonnum "1"; txlen "607";
chr2	sragcm37_ss	exon	70539872	70540129	0.0316997034176918	-	.	gene_id "sragcm37_gene_51241"; transcript_id "sragcm37_gene_51241_tx_4"; exon_id "chr2_70539872_70540129_-"; exonnum "1"; txlen "548";
chr2	HAVANA	UTR	70542751	70544335	0	-	.	gene_id "ENSMUSG00000041997.17"; transcript_id "ENSMUST00000038584.9"; gene_type "protein_coding"; gene_name "Tlk1"; transcript_type "protein_coding"; transcript_name "Tlk1-201"; exon_number 20; exon_id "ENSMUSE00001244650.2"; level 2; protein_id "ENSMUSP00000035961.9"; transcript_support_level "1"; mgi_id "MGI:2441683"; tag "basic"; tag "Ensembl_canonical"; tag "GENCODE_Primary"; tag "appris_principal_1"; tag "CCDS"; ccdsid "CCDS50599.1"; havana_gene "OTTMUSG00000013119.1"; havana_transcript "OTTMUST00000031668.1";
chr2	HAVANA	exon	70542751	70544509	0	-	.	gene_id "ENSMUSG00000041997.17"; transcript_id "ENSMUST00000135128.8"; gene_type "protein_coding"; gene_name "Tlk1"; transcript_type "protein_coding_CDS_not_defined"; transcript_name "Tlk1-205"; exon_number 22; exon_id "ENSMUSE00001284694.2"; level 2; transcript_support_level "1"; mgi_id "MGI:2441683"; havana_gene "OTTMUSG00000013119.1"; havana_transcript "OTTMUST00000031669.1";
chr2	HAVANA	exon	70542751	70544509	0	-	.	gene_id "ENSMUSG00000041997.17"; transcript_id "ENSMUST00000038584.9"; gene_type "protein_coding"; gene_name "Tlk1"; transcript_type "protein_coding"; transcript_name "Tlk1-201"; exon_number 20; exon_id "ENSMUSE00001244650.2"; level 2; protein_id "ENSMUSP00000035961.9"; transcript_support_level "1"; mgi_id "MGI:2441683"; tag "basic"; tag "Ensembl_canonical"; tag "GENCODE_Primary"; tag "appris_principal_1"; tag "CCDS"; ccdsid "CCDS50599.1"; havana_gene "OTTMUSG00000013119.1"; havana_transcript "OTTMUST00000031668.1";
chr2	HAVANA	transcript	70542751	70655741	0	-	.	gene_id "ENSMUSG00000041997.17"; transcript_id "ENSMUST00000135128.8"; gene_type "protein_coding"; gene_name "Tlk1"; transcript_type "protein_coding_CDS_not_defined"; transcript_name "Tlk1-205"; level 2; transcript_support_level "1"; mgi_id "MGI:2441683"; havana_gene "OTTMUSG00000013119.1"; havana_transcript "OTTMUST00000031669.1";
chr2	HAVANA	gene	70542751	70656072	0	-	.	gene_id "ENSMUSG00000041997.17"; gene_type "protein_coding"; gene_name "Tlk1"; level 2; mgi_id "MGI:2441683"; havana_gene "OTTMUSG00000013119.1";
chr2	HAVANA	transcript	70542751	70656072	0	-	.	gene_id "ENSMUSG00000041997.17"; transcript_id "ENSMUST00000038584.9"; gene_type "protein_coding"; gene_name "Tlk1"; transcript_type "protein_coding"; transcript_name "Tlk1-201"; level 2; protein_id "ENSMUSP00000035961.9"; transcript_support_level "1"; mgi_id "MGI:2441683"; tag "basic"; tag "Ensembl_canonical"; tag "GENCODE_Primary"; tag "appris_principal_1"; tag "CCDS"; ccdsid "CCDS50599.1"; havana_gene "OTTMUSG00000013119.1"; havana_transcript "OTTMUST00000031668.1";
chr2	HAVANA	stop_codon	70544333	70544335	0	-	0	gene_id "ENSMUSG00000041997.17"; transcript_id "ENSMUST00000038584.9"; gene_type "protein_coding"; gene_name "Tlk1"; transcript_type "protein_coding"; transcript_name "Tlk1-201"; exon_number 20; exon_id "ENSMUSE00001244650.2"; level 2; protein_id "ENSMUSP00000035961.9"; transcript_support_level "1"; mgi_id "MGI:2441683"; tag "basic"; tag "Ensembl_canonical"; tag "GENCODE_Primary"; tag "appris_principal_1"; tag "CCDS"; ccdsid "CCDS50599.1"; havana_gene "OTTMUSG00000013119.1"; havana_transcript "OTTMUST00000031668.1";
chr2	HAVANA	CDS	70544336	70544509	0	-	0	gene_id "ENSMUSG00000041997.17"; transcript_id "ENSMUST00000038584.9"; gene_type "protein_coding"; gene_name "Tlk1"; transcript_type "protein_coding"; transcript_name "Tlk1-201"; exon_number 20; exon_id "ENSMUSE00001244650.2"; level 2; protein_id "ENSMUSP00000035961.9"; transcript_support_level "1"; mgi_id "MGI:2441683"; tag "basic"; tag "Ensembl_canonical"; tag "GENCODE_Primary"; tag "appris_principal_1"; tag "CCDS"; ccdsid "CCDS50599.1"; havana_gene "OTTMUSG00000013119.1"; havana_transcript "OTTMUST00000031668.1";
chr2	HAVANA	exon	70544485	70544509	0	-	.	gene_id "ENSMUSG00000041997.17"; transcript_id "ENSMUST00000141707.2"; gene_type "protein_coding"; gene_name "Tlk1"; transcript_type "protein_coding_CDS_not_defined"; transcript_name "Tlk1-206"; exon_number 3; exon_id "ENSMUSE00000796171.2"; level 2; transcript_support_level "2"; mgi_id "MGI:2441683"; havana_gene "OTTMUSG00000013119.1"; havana_transcript "OTTMUST00000032932.1";
chr2	ENSEMBL_gcm37	exon	70544485	70544509	2.9579955418673	-	.	gene_id "ENSMUSG00000041997.17"; transcript_id "ENSMUSG00000041997.17_tx_6"; exon_id "chr2_70544485_70544509_-"; exonnum "22"; txlen "2364";
chr2	HAVANA	transcript	70544485	70548568	0	-	.	gene_id "ENSMUSG00000041997.17"; transcript_id "ENSMUST00000141707.2"; gene_type "protein_coding"; gene_name "Tlk1"; transcript_type "protein_coding_CDS_not_defined"; transcript_name "Tlk1-206"; level 2; transcript_support_level "2"; mgi_id "MGI:2441683"; havana_gene "OTTMUSG00000013119.1"; havana_transcript "OTTMUST00000032932.1";
chr2	HAVANA	exon	70546656	70547063	0	-	.	gene_id "ENSMUSG00000041997.17"; transcript_id "ENSMUST00000152738.2"; gene_type "protein_coding"; gene_name "Tlk1"; transcript_type "protein_coding_CDS_not_defined"; transcript_name "Tlk1-207"; exon_number 2; exon_id "ENSMUSE00000736265.2"; level 2; transcript_support_level "2"; mgi_id "MGI:2441683"; havana_gene "OTTMUSG00000013119.1"; havana_transcript "OTTMUST00000032933.1";
chr2	HAVANA	transcript	70546656	70548248	0	-	.	gene_id "ENSMUSG00000041997.17"; transcript_id "ENSMUST00000152738.2"; gene_type "protein_coding"; gene_name "Tlk1"; transcript_type "protein_coding_CDS_not_defined"; transcript_name "Tlk1-207"; level 2; transcript_support_level "2"; mgi_id "MGI:2441683"; havana_gene "OTTMUSG00000013119.1"; havana_transcript "OTTMUST00000032933.1";
chr2	HAVANA	exon	70546956	70547063	0	-	.	gene_id "ENSMUSG00000041997.17"; transcript_id "ENSMUST00000135128.8"; gene_type "protein_coding"; gene_name "Tlk1"; transcript_type "protein_coding_CDS_not_defined"; transcript_name "Tlk1-205"; exon_number 21; exon_id "ENSMUSE00001304875.2"; level 2; transcript_support_level "1"; mgi_id "MGI:2441683"; havana_gene "OTTMUSG00000013119.1"; havana_transcript "OTTMUST00000031669.1";
chr2	HAVANA	exon	70546956	70547063	0	-	.	gene_id "ENSMUSG00000041997.17"; transcript_id "ENSMUST00000038584.9"; gene_type "protein_coding"; gene_name "Tlk1"; transcript_type "protein_coding"; transcript_name "Tlk1-201"; exon_number 19; exon_id "ENSMUSE00001304469.2"; level 2; protein_id "ENSMUSP00000035961.9"; transcript_support_level "1"; mgi_id "MGI:2441683"; tag "basic"; tag "Ensembl_canonical"; tag "GENCODE_Primary"; tag "appris_principal_1"; tag "CCDS"; ccdsid "CCDS50599.1"; havana_gene "OTTMUSG00000013119.1"; havana_transcript "OTTMUST00000031668.1";
chr2	HAVANA	CDS	70546956	70547063	0	-	0	gene_id "ENSMUSG00000041997.17"; transcript_id "ENSMUST00000038584.9"; gene_type "protein_coding"; gene_name "Tlk1"; transcript_type "protein_coding"; transcript_name "Tlk1-201"; exon_number 19; exon_id "ENSMUSE00001304469.2"; level 2; protein_id "ENSMUSP00000035961.9"; transcript_support_level "1"; mgi_id "MGI:2441683"; tag "basic"; tag "Ensembl_canonical"; tag "GENCODE_Primary"; tag "appris_principal_1"; tag "CCDS"; ccdsid "CCDS50599.1"; havana_gene "OTTMUSG00000013119.1"; havana_transcript "OTTMUST00000031668.1";
chr2	HAVANA	exon	70546956	70547063	0	-	.	gene_id "ENSMUSG00000041997.17"; transcript_id "ENSMUST00000141707.2"; gene_type "protein_coding"; gene_name "Tlk1"; transcript_type "protein_coding_CDS_not_defined"; transcript_name "Tlk1-206"; exon_number 2; exon_id "ENSMUSE00001304875.2"; level 2; transcript_support_level "2"; mgi_id "MGI:2441683"; havana_gene "OTTMUSG00000013119.1"; havana_transcript "OTTMUST00000032932.1";
chr2	ENSEMBL_gcm37	exon	70546956	70547063	2.9579955418673	-	.	gene_id "ENSMUSG00000041997.17"; transcript_id "ENSMUSG00000041997.17_tx_6"; exon_id "chr2_70546956_70547063_-"; exonnum "21"; txlen "2364";
chr2	HAVANA	exon	70548126	70548237	0	-	.	gene_id "ENSMUSG00000041997.17"; transcript_id "ENSMUST00000135128.8"; gene_type "protein_coding"; gene_name "Tlk1"; transcript_type "protein_coding_CDS_not_defined"; transcript_name "Tlk1-205"; exon_number 20; exon_id "ENSMUSE00001262552.2"; level 2; transcript_support_level "1"; mgi_id "MGI:2441683"; havana_gene "OTTMUSG00000013119.1"; havana_transcript "OTTMUST00000031669.1";
chr2	HAVANA	exon	70548126	70548237	0	-	.	gene_id "ENSMUSG00000041997.17"; transcript_id "ENSMUST00000038584.9"; gene_type "protein_coding"; gene_name "Tlk1"; transcript_type "protein_coding"; transcript_name "Tlk1-201"; exon_number 18; exon_id "ENSMUSE00001228383.2"; level 2; protein_id "ENSMUSP00000035961.9"; transcript_support_level "1"; mgi_id "MGI:2441683"; tag "basic"; tag "Ensembl_canonical"; tag "GENCODE_Primary"; tag "appris_principal_1"; tag "CCDS"; ccdsid "CCDS50599.1"; havana_gene "OTTMUSG00000013119.1"; havana_transcript "OTTMUST00000031668.1";
chr2	HAVANA	CDS	70548126	70548237	0	-	1	gene_id "ENSMUSG00000041997.17"; transcript_id "ENSMUST00000038584.9"; gene_type "protein_coding"; gene_name "Tlk1"; transcript_type "protein_coding"; transcript_name "Tlk1-201"; exon_number 18; exon_id "ENSMUSE00001228383.2"; level 2; protein_id "ENSMUSP00000035961.9"; transcript_support_level "1"; mgi_id "MGI:2441683"; tag "basic"; tag "Ensembl_canonical"; tag "GENCODE_Primary"; tag "appris_principal_1"; tag "CCDS"; ccdsid "CCDS50599.1"; havana_gene "OTTMUSG00000013119.1"; havana_transcript "OTTMUST00000031668.1";
chr2	ENSEMBL_gcm37	exon	70548126	70548237	2.9579955418673	-	.	gene_id "ENSMUSG00000041997.17"; transcript_id "ENSMUSG00000041997.17_tx_6"; exon_id "chr2_70548126_70548237_-"; exonnum "20"; txlen "2364";
chr2	HAVANA	exon	70548126	70548248	0	-	.	gene_id "ENSMUSG00000041997.17"; transcript_id "ENSMUST00000152738.2"; gene_type "protein_coding"; gene_name "Tlk1"; transcript_type "protein_coding_CDS_not_defined"; transcript_name "Tlk1-207"; exon_number 1; exon_id "ENSMUSE00000731976.2"; level 2; transcript_support_level "2"; mgi_id "MGI:2441683"; havana_gene "OTTMUSG00000013119.1"; havana_transcript "OTTMUST00000032933.1";
chr2	HAVANA	exon	70548126	70548568	0	-	.	gene_id "ENSMUSG00000041997.17"; transcript_id "ENSMUST00000141707.2"; gene_type "protein_coding"; gene_name "Tlk1"; transcript_type "protein_coding_CDS_not_defined"; transcript_name "Tlk1-206"; exon_number 1; exon_id "ENSMUSE00000833680.2"; level 2; transcript_support_level "2"; mgi_id "MGI:2441683"; havana_gene "OTTMUSG00000013119.1"; havana_transcript "OTTMUST00000032932.1";
chr2	HAVANA	exon	70551418	70551553	0	-	.	gene_id "ENSMUSG00000041997.17"; transcript_id "ENSMUST00000135128.8"; gene_type "protein_coding"; gene_name "Tlk1"; transcript_type "protein_coding_CDS_not_defined"; transcript_name "Tlk1-205"; exon_number 19; exon_id "ENSMUSE00001267536.2"; level 2; transcript_support_level "1"; mgi_id "MGI:2441683"; havana_gene "OTTMUSG00000013119.1"; havana_transcript "OTTMUST00000031669.1";
chr2	HAVANA	exon	70551418	70551553	0	-	.	gene_id "ENSMUSG00000041997.17"; transcript_id "ENSMUST00000038584.9"; gene_type "protein_coding"; gene_name "Tlk1"; transcript_type "protein_coding"; transcript_name "Tlk1-201"; exon_number 17; exon_id "ENSMUSE00001248107.2"; level 2; protein_id "ENSMUSP00000035961.9"; transcript_support_level "1"; mgi_id "MGI:2441683"; tag "basic"; tag "Ensembl_canonical"; tag "GENCODE_Primary"; tag "appris_principal_1"; tag "CCDS"; ccdsid "CCDS50599.1"; havana_gene "OTTMUSG00000013119.1"; havana_transcript "OTTMUST00000031668.1";
chr2	HAVANA	CDS	70551418	70551553	0	-	2	gene_id "ENSMUSG00000041997.17"; transcript_id "ENSMUST00000038584.9"; gene_type "protein_coding"; gene_name "Tlk1"; transcript_type "protein_coding"; transcript_name "Tlk1-201"; exon_number 17; exon_id "ENSMUSE00001248107.2"; level 2; protein_id "ENSMUSP00000035961.9"; transcript_support_level "1"; mgi_id "MGI:2441683"; tag "basic"; tag "Ensembl_canonical"; tag "GENCODE_Primary"; tag "appris_principal_1"; tag "CCDS"; ccdsid "CCDS50599.1"; havana_gene "OTTMUSG00000013119.1"; havana_transcript "OTTMUST00000031668.1";
chr2	ENSEMBL_gcm37	exon	70551418	70551553	2.9579955418673	-	.	gene_id "ENSMUSG00000041997.17"; transcript_id "ENSMUSG00000041997.17_tx_6"; exon_id "chr2_70551418_70551553_-"; exonnum "19"; txlen "2364";
chr2	HAVANA	exon	70551902	70552071	0	-	.	gene_id "ENSMUSG00000041997.17"; transcript_id "ENSMUST00000135128.8"; gene_type "protein_coding"; gene_name "Tlk1"; transcript_type "protein_coding_CDS_not_defined"; transcript_name "Tlk1-205"; exon_number 18; exon_id "ENSMUSE00001233477.2"; level 2; transcript_support_level "1"; mgi_id "MGI:2441683"; havana_gene "OTTMUSG00000013119.1"; havana_transcript "OTTMUST00000031669.1";
chr2	HAVANA	exon	70551902	70552071	0	-	.	gene_id "ENSMUSG00000041997.17"; transcript_id "ENSMUST00000038584.9"; gene_type "protein_coding"; gene_name "Tlk1"; transcript_type "protein_coding"; transcript_name "Tlk1-201"; exon_number 16; exon_id "ENSMUSE00001306846.2"; level 2; protein_id "ENSMUSP00000035961.9"; transcript_support_level "1"; mgi_id "MGI:2441683"; tag "basic"; tag "Ensembl_canonical"; tag "GENCODE_Primary"; tag "appris_principal_1"; tag "CCDS"; ccdsid "CCDS50599.1"; havana_gene "OTTMUSG00000013119.1"; havana_transcript "OTTMUST00000031668.1";
chr2	HAVANA	CDS	70551902	70552071	0	-	1	gene_id "ENSMUSG00000041997.17"; transcript_id "ENSMUST00000038584.9"; gene_type "protein_coding"; gene_name "Tlk1"; transcript_type "protein_coding"; transcript_name "Tlk1-201"; exon_number 16; exon_id "ENSMUSE00001306846.2"; level 2; protein_id "ENSMUSP00000035961.9"; transcript_support_level "1"; mgi_id "MGI:2441683"; tag "basic"; tag "Ensembl_canonical"; tag "GENCODE_Primary"; tag "appris_principal_1"; tag "CCDS"; ccdsid "CCDS50599.1"; havana_gene "OTTMUSG00000013119.1"; havana_transcript "OTTMUST00000031668.1";
chr2	ENSEMBL_gcm37	exon	70551902	70552071	2.9579955418673	-	.	gene_id "ENSMUSG00000041997.17"; transcript_id "ENSMUSG00000041997.17_tx_6"; exon_id "chr2_70551902_70552071_-"; exonnum "18"; txlen "2364";
chr2	HAVANA	exon	70552251	70552432	0	-	.	gene_id "ENSMUSG00000041997.17"; transcript_id "ENSMUST00000135128.8"; gene_type "protein_coding"; gene_name "Tlk1"; transcript_type "protein_coding_CDS_not_defined"; transcript_name "Tlk1-205"; exon_number 17; exon_id "ENSMUSE00001248937.2"; level 2; transcript_support_level "1"; mgi_id "MGI:2441683"; havana_gene "OTTMUSG00000013119.1"; havana_transcript "OTTMUST00000031669.1";
chr2	HAVANA	exon	70552251	70552432	0	-	.	gene_id "ENSMUSG00000041997.17"; transcript_id "ENSMUST00000038584.9"; gene_type "protein_coding"; gene_name "Tlk1"; transcript_type "protein_coding"; transcript_name "Tlk1-201"; exon_number 15; exon_id "ENSMUSE00001236232.2"; level 2; protein_id "ENSMUSP00000035961.9"; transcript_support_level "1"; mgi_id "MGI:2441683"; tag "basic"; tag "Ensembl_canonical"; tag "GENCODE_Primary"; tag "appris_principal_1"; tag "CCDS"; ccdsid "CCDS50599.1"; havana_gene "OTTMUSG00000013119.1"; havana_transcript "OTTMUST00000031668.1";
chr2	HAVANA	CDS	70552251	70552432	0	-	0	gene_id "ENSMUSG00000041997.17"; transcript_id "ENSMUST00000038584.9"; gene_type "protein_coding"; gene_name "Tlk1"; transcript_type "protein_coding"; transcript_name "Tlk1-201"; exon_number 15; exon_id "ENSMUSE00001236232.2"; level 2; protein_id "ENSMUSP00000035961.9"; transcript_support_level "1"; mgi_id "MGI:2441683"; tag "basic"; tag "Ensembl_canonical"; tag "GENCODE_Primary"; tag "appris_principal_1"; tag "CCDS"; ccdsid "CCDS50599.1"; havana_gene "OTTMUSG00000013119.1"; havana_transcript "OTTMUST00000031668.1";
chr2	ENSEMBL_gcm37	exon	70552251	70552432	2.9579955418673	-	.	gene_id "ENSMUSG00000041997.17"; transcript_id "ENSMUSG00000041997.17_tx_6"; exon_id "chr2_70552251_70552432_-"; exonnum "17"; txlen "2364";
chr2	HAVANA	exon	70554346	70554427	0	-	.	gene_id "ENSMUSG00000041997.17"; transcript_id "ENSMUST00000135128.8"; gene_type "protein_coding"; gene_name "Tlk1"; transcript_type "protein_coding_CDS_not_defined"; transcript_name "Tlk1-205"; exon_number 16; exon_id "ENSMUSE00001280862.2"; level 2; transcript_support_level "1"; mgi_id "MGI:2441683"; havana_gene "OTTMUSG00000013119.1"; havana_transcript "OTTMUST00000031669.1";
chr2	HAVANA	exon	70554346	70554427	0	-	.	gene_id "ENSMUSG00000041997.17"; transcript_id "ENSMUST00000038584.9"; gene_type "protein_coding"; gene_name "Tlk1"; transcript_type "protein_coding"; transcript_name "Tlk1-201"; exon_number 14; exon_id "ENSMUSE00001283448.2"; level 2; protein_id "ENSMUSP00000035961.9"; transcript_support_level "1"; mgi_id "MGI:2441683"; tag "basic"; tag "Ensembl_canonical"; tag "GENCODE_Primary"; tag "appris_principal_1"; tag "CCDS"; ccdsid "CCDS50599.1"; havana_gene "OTTMUSG00000013119.1"; havana_transcript "OTTMUST00000031668.1";
chr2	HAVANA	CDS	70554346	70554427	0	-	1	gene_id "ENSMUSG00000041997.17"; transcript_id "ENSMUST00000038584.9"; gene_type "protein_coding"; gene_name "Tlk1"; transcript_type "protein_coding"; transcript_name "Tlk1-201"; exon_number 14; exon_id "ENSMUSE00001283448.2"; level 2; protein_id "ENSMUSP00000035961.9"; transcript_support_level "1"; mgi_id "MGI:2441683"; tag "basic"; tag "Ensembl_canonical"; tag "GENCODE_Primary"; tag "appris_principal_1"; tag "CCDS"; ccdsid "CCDS50599.1"; havana_gene "OTTMUSG00000013119.1"; havana_transcript "OTTMUST00000031668.1";
chr2	ENSEMBL_gcm37	exon	70554346	70554427	2.9579955418673	-	.	gene_id "ENSMUSG00000041997.17"; transcript_id "ENSMUSG00000041997.17_tx_6"; exon_id "chr2_70554346_70554427_-"; exonnum "16"; txlen "2364";
chr2	HAVANA	exon	70555824	70555921	0	-	.	gene_id "ENSMUSG00000041997.17"; transcript_id "ENSMUST00000135128.8"; gene_type "protein_coding"; gene_name "Tlk1"; transcript_type "protein_coding_CDS_not_defined"; transcript_name "Tlk1-205"; exon_number 15; exon_id "ENSMUSE00001209474.2"; level 2; transcript_support_level "1"; mgi_id "MGI:2441683"; havana_gene "OTTMUSG00000013119.1"; havana_transcript "OTTMUST00000031669.1";
chr2	HAVANA	exon	70555824	70555921	0	-	.	gene_id "ENSMUSG00000041997.17"; transcript_id "ENSMUST00000038584.9"; gene_type "protein_coding"; gene_name "Tlk1"; transcript_type "protein_coding"; transcript_name "Tlk1-201"; exon_number 13; exon_id "ENSMUSE00001235735.2"; level 2; protein_id "ENSMUSP00000035961.9"; transcript_support_level "1"; mgi_id "MGI:2441683"; tag "basic"; tag "Ensembl_canonical"; tag "GENCODE_Primary"; tag "appris_principal_1"; tag "CCDS"; ccdsid "CCDS50599.1"; havana_gene "OTTMUSG00000013119.1"; havana_transcript "OTTMUST00000031668.1";
chr2	HAVANA	CDS	70555824	70555921	0	-	0	gene_id "ENSMUSG00000041997.17"; transcript_id "ENSMUST00000038584.9"; gene_type "protein_coding"; gene_name "Tlk1"; transcript_type "protein_coding"; transcript_name "Tlk1-201"; exon_number 13; exon_id "ENSMUSE00001235735.2"; level 2; protein_id "ENSMUSP00000035961.9"; transcript_support_level "1"; mgi_id "MGI:2441683"; tag "basic"; tag "Ensembl_canonical"; tag "GENCODE_Primary"; tag "appris_principal_1"; tag "CCDS"; ccdsid "CCDS50599.1"; havana_gene "OTTMUSG00000013119.1"; havana_transcript "OTTMUST00000031668.1";
chr2	ENSEMBL_gcm37	exon	70555824	70555921	2.9579955418673	-	.	gene_id "ENSMUSG00000041997.17"; transcript_id "ENSMUSG00000041997.17_tx_6"; exon_id "chr2_70555824_70555921_-"; exonnum "15"; txlen "2364";
chr2	HAVANA	exon	70562158	70562410	0	-	.	gene_id "ENSMUSG00000041997.17"; transcript_id "ENSMUST00000135128.8"; gene_type "protein_coding"; gene_name "Tlk1"; transcript_type "protein_coding_CDS_not_defined"; transcript_name "Tlk1-205"; exon_number 14; exon_id "ENSMUSE00000838210.2"; level 2; transcript_support_level "1"; mgi_id "MGI:2441683"; havana_gene "OTTMUSG00000013119.1"; havana_transcript "OTTMUST00000031669.1";
chr2	HAVANA	exon	70568765	70568831	0	-	.	gene_id "ENSMUSG00000041997.17"; transcript_id "ENSMUST00000135128.8"; gene_type "protein_coding"; gene_name "Tlk1"; transcript_type "protein_coding_CDS_not_defined"; transcript_name "Tlk1-205"; exon_number 13; exon_id "ENSMUSE00001230225.2"; level 2; transcript_support_level "1"; mgi_id "MGI:2441683"; havana_gene "OTTMUSG00000013119.1"; havana_transcript "OTTMUST00000031669.1";
chr2	HAVANA	exon	70568765	70568831	0	-	.	gene_id "ENSMUSG00000041997.17"; transcript_id "ENSMUST00000038584.9"; gene_type "protein_coding"; gene_name "Tlk1"; transcript_type "protein_coding"; transcript_name "Tlk1-201"; exon_number 12; exon_id "ENSMUSE00001271349.2"; level 2; protein_id "ENSMUSP00000035961.9"; transcript_support_level "1"; mgi_id "MGI:2441683"; tag "basic"; tag "Ensembl_canonical"; tag "GENCODE_Primary"; tag "appris_principal_1"; tag "CCDS"; ccdsid "CCDS50599.1"; havana_gene "OTTMUSG00000013119.1"; havana_transcript "OTTMUST00000031668.1";
chr2	HAVANA	CDS	70568765	70568831	0	-	1	gene_id "ENSMUSG00000041997.17"; transcript_id "ENSMUST00000038584.9"; gene_type "protein_coding"; gene_name "Tlk1"; transcript_type "protein_coding"; transcript_name "Tlk1-201"; exon_number 12; exon_id "ENSMUSE00001271349.2"; level 2; protein_id "ENSMUSP00000035961.9"; transcript_support_level "1"; mgi_id "MGI:2441683"; tag "basic"; tag "Ensembl_canonical"; tag "GENCODE_Primary"; tag "appris_principal_1"; tag "CCDS"; ccdsid "CCDS50599.1"; havana_gene "OTTMUSG00000013119.1"; havana_transcript "OTTMUST00000031668.1";
chr2	ENSEMBL_gcm37	exon	70568765	70568831	2.9579955418673	-	.	gene_id "ENSMUSG00000041997.17"; transcript_id "ENSMUSG00000041997.17_tx_6"; exon_id "chr2_70568765_70568831_-"; exonnum "14"; txlen "2364";
chr2	HAVANA	exon	70572398	70572586	0	-	.	gene_id "ENSMUSG00000041997.17"; transcript_id "ENSMUST00000135128.8"; gene_type "protein_coding"; gene_name "Tlk1"; transcript_type "protein_coding_CDS_not_defined"; transcript_name "Tlk1-205"; exon_number 12; exon_id "ENSMUSE00001247045.2"; level 2; transcript_support_level "1"; mgi_id "MGI:2441683"; havana_gene "OTTMUSG00000013119.1"; havana_transcript "OTTMUST00000031669.1";
chr2	HAVANA	exon	70572398	70572586	0	-	.	gene_id "ENSMUSG00000041997.17"; transcript_id "ENSMUST00000038584.9"; gene_type "protein_coding"; gene_name "Tlk1"; transcript_type "protein_coding"; transcript_name "Tlk1-201"; exon_number 11; exon_id "ENSMUSE00001248360.2"; level 2; protein_id "ENSMUSP00000035961.9"; transcript_support_level "1"; mgi_id "MGI:2441683"; tag "basic"; tag "Ensembl_canonical"; tag "GENCODE_Primary"; tag "appris_principal_1"; tag "CCDS"; ccdsid "CCDS50599.1"; havana_gene "OTTMUSG00000013119.1"; havana_transcript "OTTMUST00000031668.1";
chr2	HAVANA	CDS	70572398	70572586	0	-	1	gene_id "ENSMUSG00000041997.17"; transcript_id "ENSMUST00000038584.9"; gene_type "protein_coding"; gene_name "Tlk1"; transcript_type "protein_coding"; transcript_name "Tlk1-201"; exon_number 11; exon_id "ENSMUSE00001248360.2"; level 2; protein_id "ENSMUSP00000035961.9"; transcript_support_level "1"; mgi_id "MGI:2441683"; tag "basic"; tag "Ensembl_canonical"; tag "GENCODE_Primary"; tag "appris_principal_1"; tag "CCDS"; ccdsid "CCDS50599.1"; havana_gene "OTTMUSG00000013119.1"; havana_transcript "OTTMUST00000031668.1";
chr2	ENSEMBL_gcm37	exon	70572398	70572586	2.9579955418673	-	.	gene_id "ENSMUSG00000041997.17"; transcript_id "ENSMUSG00000041997.17_tx_6"; exon_id "chr2_70572398_70572586_-"; exonnum "13"; txlen "2364";
chr2	HAVANA	exon	70575847	70575983	0	-	.	gene_id "ENSMUSG00000041997.17"; transcript_id "ENSMUST00000135128.8"; gene_type "protein_coding"; gene_name "Tlk1"; transcript_type "protein_coding_CDS_not_defined"; transcript_name "Tlk1-205"; exon_number 11; exon_id "ENSMUSE00001309283.2"; level 2; transcript_support_level "1"; mgi_id "MGI:2441683"; havana_gene "OTTMUSG00000013119.1"; havana_transcript "OTTMUST00000031669.1";
chr2	HAVANA	exon	70575847	70575983	0	-	.	gene_id "ENSMUSG00000041997.17"; transcript_id "ENSMUST00000038584.9"; gene_type "protein_coding"; gene_name "Tlk1"; transcript_type "protein_coding"; transcript_name "Tlk1-201"; exon_number 10; exon_id "ENSMUSE00001261074.2"; level 2; protein_id "ENSMUSP00000035961.9"; transcript_support_level "1"; mgi_id "MGI:2441683"; tag "basic"; tag "Ensembl_canonical"; tag "GENCODE_Primary"; tag "appris_principal_1"; tag "CCDS"; ccdsid "CCDS50599.1"; havana_gene "OTTMUSG00000013119.1"; havana_transcript "OTTMUST00000031668.1";
chr2	HAVANA	CDS	70575847	70575983	0	-	0	gene_id "ENSMUSG00000041997.17"; transcript_id "ENSMUST00000038584.9"; gene_type "protein_coding"; gene_name "Tlk1"; transcript_type "protein_coding"; transcript_name "Tlk1-201"; exon_number 10; exon_id "ENSMUSE00001261074.2"; level 2; protein_id "ENSMUSP00000035961.9"; transcript_support_level "1"; mgi_id "MGI:2441683"; tag "basic"; tag "Ensembl_canonical"; tag "GENCODE_Primary"; tag "appris_principal_1"; tag "CCDS"; ccdsid "CCDS50599.1"; havana_gene "OTTMUSG00000013119.1"; havana_transcript "OTTMUST00000031668.1";
chr2	ENSEMBL_gcm37	exon	70575847	70575983	2.9579955418673	-	.	gene_id "ENSMUSG00000041997.17"; transcript_id "ENSMUSG00000041997.17_tx_6"; exon_id "chr2_70575847_70575983_-"; exonnum "12"; txlen "2364";
chr2	HAVANA	exon	70576278	70576388	0	-	.	gene_id "ENSMUSG00000041997.17"; transcript_id "ENSMUST00000135128.8"; gene_type "protein_coding"; gene_name "Tlk1"; transcript_type "protein_coding_CDS_not_defined"; transcript_name "Tlk1-205"; exon_number 10; exon_id "ENSMUSE00001312518.2"; level 2; transcript_support_level "1"; mgi_id "MGI:2441683"; havana_gene "OTTMUSG00000013119.1"; havana_transcript "OTTMUST00000031669.1";
chr2	HAVANA	exon	70576278	70576388	0	-	.	gene_id "ENSMUSG00000041997.17"; transcript_id "ENSMUST00000038584.9"; gene_type "protein_coding"; gene_name "Tlk1"; transcript_type "protein_coding"; transcript_name "Tlk1-201"; exon_number 9; exon_id "ENSMUSE00001248699.2"; level 2; protein_id "ENSMUSP00000035961.9"; transcript_support_level "1"; mgi_id "MGI:2441683"; tag "basic"; tag "Ensembl_canonical"; tag "GENCODE_Primary"; tag "appris_principal_1"; tag "CCDS"; ccdsid "CCDS50599.1"; havana_gene "OTTMUSG00000013119.1"; havana_transcript "OTTMUST00000031668.1";
chr2	HAVANA	CDS	70576278	70576388	0	-	0	gene_id "ENSMUSG00000041997.17"; transcript_id "ENSMUST00000038584.9"; gene_type "protein_coding"; gene_name "Tlk1"; transcript_type "protein_coding"; transcript_name "Tlk1-201"; exon_number 9; exon_id "ENSMUSE00001248699.2"; level 2; protein_id "ENSMUSP00000035961.9"; transcript_support_level "1"; mgi_id "MGI:2441683"; tag "basic"; tag "Ensembl_canonical"; tag "GENCODE_Primary"; tag "appris_principal_1"; tag "CCDS"; ccdsid "CCDS50599.1"; havana_gene "OTTMUSG00000013119.1"; havana_transcript "OTTMUST00000031668.1";
chr2	ENSEMBL_gcm37	exon	70576278	70576388	2.9579955418673	-	.	gene_id "ENSMUSG00000041997.17"; transcript_id "ENSMUSG00000041997.17_tx_6"; exon_id "chr2_70576278_70576388_-"; exonnum "11"; txlen "2364";
chr2	HAVANA	exon	70576343	70576388	0	-	.	gene_id "ENSMUSG00000041997.17"; transcript_id "ENSMUST00000132542.8"; gene_type "protein_coding"; gene_name "Tlk1"; transcript_type "protein_coding_CDS_not_defined"; transcript_name "Tlk1-203"; exon_number 8; exon_id "ENSMUSE00000802118.2"; level 2; transcript_support_level "3"; mgi_id "MGI:2441683"; havana_gene "OTTMUSG00000013119.1"; havana_transcript "OTTMUST00000031713.1";
chr2	HAVANA	transcript	70576343	70655667	0	-	.	gene_id "ENSMUSG00000041997.17"; transcript_id "ENSMUST00000132542.8"; gene_type "protein_coding"; gene_name "Tlk1"; transcript_type "protein_coding_CDS_not_defined"; transcript_name "Tlk1-203"; level 2; transcript_support_level "3"; mgi_id "MGI:2441683"; havana_gene "OTTMUSG00000013119.1"; havana_transcript "OTTMUST00000031713.1";
chr2	HAVANA	exon	70579579	70579671	0	-	.	gene_id "ENSMUSG00000041997.17"; transcript_id "ENSMUST00000135128.8"; gene_type "protein_coding"; gene_name "Tlk1"; transcript_type "protein_coding_CDS_not_defined"; transcript_name "Tlk1-205"; exon_number 9; exon_id "ENSMUSE00001232946.2"; level 2; transcript_support_level "1"; mgi_id "MGI:2441683"; havana_gene "OTTMUSG00000013119.1"; havana_transcript "OTTMUST00000031669.1";
chr2	HAVANA	exon	70579579	70579671	0	-	.	gene_id "ENSMUSG00000041997.17"; transcript_id "ENSMUST00000038584.9"; gene_type "protein_coding"; gene_name "Tlk1"; transcript_type "protein_coding"; transcript_name "Tlk1-201"; exon_number 8; exon_id "ENSMUSE00001216722.2"; level 2; protein_id "ENSMUSP00000035961.9"; transcript_support_level "1"; mgi_id "MGI:2441683"; tag "basic"; tag "Ensembl_canonical"; tag "GENCODE_Primary"; tag "appris_principal_1"; tag "CCDS"; ccdsid "CCDS50599.1"; havana_gene "OTTMUSG00000013119.1"; havana_transcript "OTTMUST00000031668.1";
chr2	HAVANA	CDS	70579579	70579671	0	-	0	gene_id "ENSMUSG00000041997.17"; transcript_id "ENSMUST00000038584.9"; gene_type "protein_coding"; gene_name "Tlk1"; transcript_type "protein_coding"; transcript_name "Tlk1-201"; exon_number 8; exon_id "ENSMUSE00001216722.2"; level 2; protein_id "ENSMUSP00000035961.9"; transcript_support_level "1"; mgi_id "MGI:2441683"; tag "basic"; tag "Ensembl_canonical"; tag "GENCODE_Primary"; tag "appris_principal_1"; tag "CCDS"; ccdsid "CCDS50599.1"; havana_gene "OTTMUSG00000013119.1"; havana_transcript "OTTMUST00000031668.1";
chr2	HAVANA	exon	70579579	70579671	0	-	.	gene_id "ENSMUSG00000041997.17"; transcript_id "ENSMUST00000132542.8"; gene_type "protein_coding"; gene_name "Tlk1"; transcript_type "protein_coding_CDS_not_defined"; transcript_name "Tlk1-203"; exon_number 7; exon_id "ENSMUSE00001232946.2"; level 2; transcript_support_level "3"; mgi_id "MGI:2441683"; havana_gene "OTTMUSG00000013119.1"; havana_transcript "OTTMUST00000031713.1";
chr2	HAVANA	exon	70579579	70579671	0	-	.	gene_id "ENSMUSG00000041997.17"; transcript_id "ENSMUST00000133734.8"; gene_type "protein_coding"; gene_name "Tlk1"; transcript_type "protein_coding_CDS_not_defined"; transcript_name "Tlk1-204"; exon_number 6; exon_id "ENSMUSE00001232946.2"; level 2; transcript_support_level "3"; mgi_id "MGI:2441683"; havana_gene "OTTMUSG00000013119.1"; havana_transcript "OTTMUST00000031714.1";
chr2	ENSEMBL_gcm37	exon	70579579	70579671	2.9579955418673	-	.	gene_id "ENSMUSG00000041997.17"; transcript_id "ENSMUSG00000041997.17_tx_6"; exon_id "chr2_70579579_70579671_-"; exonnum "10"; txlen "2364";
chr2	HAVANA	transcript	70579579	70655655	0	-	.	gene_id "ENSMUSG00000041997.17"; transcript_id "ENSMUST00000133734.8"; gene_type "protein_coding"; gene_name "Tlk1"; transcript_type "protein_coding_CDS_not_defined"; transcript_name "Tlk1-204"; level 2; transcript_support_level "3"; mgi_id "MGI:2441683"; havana_gene "OTTMUSG00000013119.1"; havana_transcript "OTTMUST00000031714.1";
chr2	HAVANA	exon	70580779	70580868	0	-	.	gene_id "ENSMUSG00000041997.17"; transcript_id "ENSMUST00000135128.8"; gene_type "protein_coding"; gene_name "Tlk1"; transcript_type "protein_coding_CDS_not_defined"; transcript_name "Tlk1-205"; exon_number 8; exon_id "ENSMUSE00001245761.2"; level 2; transcript_support_level "1"; mgi_id "MGI:2441683"; havana_gene "OTTMUSG00000013119.1"; havana_transcript "OTTMUST00000031669.1";
chr2	HAVANA	exon	70580779	70580868	0	-	.	gene_id "ENSMUSG00000041997.17"; transcript_id "ENSMUST00000038584.9"; gene_type "protein_coding"; gene_name "Tlk1"; transcript_type "protein_coding"; transcript_name "Tlk1-201"; exon_number 7; exon_id "ENSMUSE00001230818.2"; level 2; protein_id "ENSMUSP00000035961.9"; transcript_support_level "1"; mgi_id "MGI:2441683"; tag "basic"; tag "Ensembl_canonical"; tag "GENCODE_Primary"; tag "appris_principal_1"; tag "CCDS"; ccdsid "CCDS50599.1"; havana_gene "OTTMUSG00000013119.1"; havana_transcript "OTTMUST00000031668.1";
chr2	HAVANA	CDS	70580779	70580868	0	-	0	gene_id "ENSMUSG00000041997.17"; transcript_id "ENSMUST00000038584.9"; gene_type "protein_coding"; gene_name "Tlk1"; transcript_type "protein_coding"; transcript_name "Tlk1-201"; exon_number 7; exon_id "ENSMUSE00001230818.2"; level 2; protein_id "ENSMUSP00000035961.9"; transcript_support_level "1"; mgi_id "MGI:2441683"; tag "basic"; tag "Ensembl_canonical"; tag "GENCODE_Primary"; tag "appris_principal_1"; tag "CCDS"; ccdsid "CCDS50599.1"; havana_gene "OTTMUSG00000013119.1"; havana_transcript "OTTMUST00000031668.1";
chr2	HAVANA	exon	70580779	70580868	0	-	.	gene_id "ENSMUSG00000041997.17"; transcript_id "ENSMUST00000132542.8"; gene_type "protein_coding"; gene_name "Tlk1"; transcript_type "protein_coding_CDS_not_defined"; transcript_name "Tlk1-203"; exon_number 6; exon_id "ENSMUSE00001245761.2"; level 2; transcript_support_level "3"; mgi_id "MGI:2441683"; havana_gene "OTTMUSG00000013119.1"; havana_transcript "OTTMUST00000031713.1";
chr2	HAVANA	exon	70580779	70580868	0	-	.	gene_id "ENSMUSG00000041997.17"; transcript_id "ENSMUST00000133734.8"; gene_type "protein_coding"; gene_name "Tlk1"; transcript_type "protein_coding_CDS_not_defined"; transcript_name "Tlk1-204"; exon_number 5; exon_id "ENSMUSE00001245761.2"; level 2; transcript_support_level "3"; mgi_id "MGI:2441683"; havana_gene "OTTMUSG00000013119.1"; havana_transcript "OTTMUST00000031714.1";
chr2	ENSEMBL_gcm37	exon	70580779	70580868	2.9579955418673	-	.	gene_id "ENSMUSG00000041997.17"; transcript_id "ENSMUSG00000041997.17_tx_6"; exon_id "chr2_70580779_70580868_-"; exonnum "9"; txlen "2364";
chr2	HAVANA	exon	70581338	70582674	0	-	.	gene_id "ENSMUSG00000041997.17"; transcript_id "ENSMUST00000124629.2"; gene_type "protein_coding"; gene_name "Tlk1"; transcript_type "protein_coding_CDS_not_defined"; transcript_name "Tlk1-202"; exon_number 7; exon_id "ENSMUSE00000821736.2"; level 2; transcript_support_level "1"; mgi_id "MGI:2441683"; tag "mRNA_start_NF"; havana_gene "OTTMUSG00000013119.1"; havana_transcript "OTTMUST00000031670.1";
chr2	HAVANA	transcript	70581338	70655572	0	-	.	gene_id "ENSMUSG00000041997.17"; transcript_id "ENSMUST00000124629.2"; gene_type "protein_coding"; gene_name "Tlk1"; transcript_type "protein_coding_CDS_not_defined"; transcript_name "Tlk1-202"; level 2; transcript_support_level "1"; mgi_id "MGI:2441683"; tag "mRNA_start_NF"; havana_gene "OTTMUSG00000013119.1"; havana_transcript "OTTMUST00000031670.1";
chr2	HAVANA	exon	70582579	70582674	0	-	.	gene_id "ENSMUSG00000041997.17"; transcript_id "ENSMUST00000135128.8"; gene_type "protein_coding"; gene_name "Tlk1"; transcript_type "protein_coding_CDS_not_defined"; transcript_name "Tlk1-205"; exon_number 7; exon_id "ENSMUSE00001275607.2"; level 2; transcript_support_level "1"; mgi_id "MGI:2441683"; havana_gene "OTTMUSG00000013119.1"; havana_transcript "OTTMUST00000031669.1";
chr2	HAVANA	exon	70582579	70582674	0	-	.	gene_id "ENSMUSG00000041997.17"; transcript_id "ENSMUST00000038584.9"; gene_type "protein_coding"; gene_name "Tlk1"; transcript_type "protein_coding"; transcript_name "Tlk1-201"; exon_number 6; exon_id "ENSMUSE00001308222.2"; level 2; protein_id "ENSMUSP00000035961.9"; transcript_support_level "1"; mgi_id "MGI:2441683"; tag "basic"; tag "Ensembl_canonical"; tag "GENCODE_Primary"; tag "appris_principal_1"; tag "CCDS"; ccdsid "CCDS50599.1"; havana_gene "OTTMUSG00000013119.1"; havana_transcript "OTTMUST00000031668.1";
chr2	HAVANA	CDS	70582579	70582674	0	-	0	gene_id "ENSMUSG00000041997.17"; transcript_id "ENSMUST00000038584.9"; gene_type "protein_coding"; gene_name "Tlk1"; transcript_type "protein_coding"; transcript_name "Tlk1-201"; exon_number 6; exon_id "ENSMUSE00001308222.2"; level 2; protein_id "ENSMUSP00000035961.9"; transcript_support_level "1"; mgi_id "MGI:2441683"; tag "basic"; tag "Ensembl_canonical"; tag "GENCODE_Primary"; tag "appris_principal_1"; tag "CCDS"; ccdsid "CCDS50599.1"; havana_gene "OTTMUSG00000013119.1"; havana_transcript "OTTMUST00000031668.1";
chr2	HAVANA	exon	70582579	70582674	0	-	.	gene_id "ENSMUSG00000041997.17"; transcript_id "ENSMUST00000132542.8"; gene_type "protein_coding"; gene_name "Tlk1"; transcript_type "protein_coding_CDS_not_defined"; transcript_name "Tlk1-203"; exon_number 5; exon_id "ENSMUSE00001275607.2"; level 2; transcript_support_level "3"; mgi_id "MGI:2441683"; havana_gene "OTTMUSG00000013119.1"; havana_transcript "OTTMUST00000031713.1";
chr2	HAVANA	exon	70582579	70582674	0	-	.	gene_id "ENSMUSG00000041997.17"; transcript_id "ENSMUST00000133734.8"; gene_type "protein_coding"; gene_name "Tlk1"; transcript_type "protein_coding_CDS_not_defined"; transcript_name "Tlk1-204"; exon_number 4; exon_id "ENSMUSE00001275607.2"; level 2; transcript_support_level "3"; mgi_id "MGI:2441683"; havana_gene "OTTMUSG00000013119.1"; havana_transcript "OTTMUST00000031714.1";
chr2	ENSEMBL_gcm37	exon	70582579	70582674	2.9579955418673	-	.	gene_id "ENSMUSG00000041997.17"; transcript_id "ENSMUSG00000041997.17_tx_6"; exon_id "chr2_70582579_70582674_-"; exonnum "8"; txlen "2364";
chr2	HAVANA	exon	70584784	70584830	0	-	.	gene_id "ENSMUSG00000041997.17"; transcript_id "ENSMUST00000135128.8"; gene_type "protein_coding"; gene_name "Tlk1"; transcript_type "protein_coding_CDS_not_defined"; transcript_name "Tlk1-205"; exon_number 6; exon_id "ENSMUSE00001205191.2"; level 2; transcript_support_level "1"; mgi_id "MGI:2441683"; havana_gene "OTTMUSG00000013119.1"; havana_transcript "OTTMUST00000031669.1";
chr2	HAVANA	exon	70584784	70584830	0	-	.	gene_id "ENSMUSG00000041997.17"; transcript_id "ENSMUST00000038584.9"; gene_type "protein_coding"; gene_name "Tlk1"; transcript_type "protein_coding"; transcript_name "Tlk1-201"; exon_number 5; exon_id "ENSMUSE00001257159.2"; level 2; protein_id "ENSMUSP00000035961.9"; transcript_support_level "1"; mgi_id "MGI:2441683"; tag "basic"; tag "Ensembl_canonical"; tag "GENCODE_Primary"; tag "appris_principal_1"; tag "CCDS"; ccdsid "CCDS50599.1"; havana_gene "OTTMUSG00000013119.1"; havana_transcript "OTTMUST00000031668.1";
chr2	HAVANA	CDS	70584784	70584830	0	-	2	gene_id "ENSMUSG00000041997.17"; transcript_id "ENSMUST00000038584.9"; gene_type "protein_coding"; gene_name "Tlk1"; transcript_type "protein_coding"; transcript_name "Tlk1-201"; exon_number 5; exon_id "ENSMUSE00001257159.2"; level 2; protein_id "ENSMUSP00000035961.9"; transcript_support_level "1"; mgi_id "MGI:2441683"; tag "basic"; tag "Ensembl_canonical"; tag "GENCODE_Primary"; tag "appris_principal_1"; tag "CCDS"; ccdsid "CCDS50599.1"; havana_gene "OTTMUSG00000013119.1"; havana_transcript "OTTMUST00000031668.1";
chr2	HAVANA	exon	70584784	70584830	0	-	.	gene_id "ENSMUSG00000041997.17"; transcript_id "ENSMUST00000132542.8"; gene_type "protein_coding"; gene_name "Tlk1"; transcript_type "protein_coding_CDS_not_defined"; transcript_name "Tlk1-203"; exon_number 4; exon_id "ENSMUSE00001205191.2"; level 2; transcript_support_level "3"; mgi_id "MGI:2441683"; havana_gene "OTTMUSG00000013119.1"; havana_transcript "OTTMUST00000031713.1";
chr2	HAVANA	exon	70584784	70584830	0	-	.	gene_id "ENSMUSG00000041997.17"; transcript_id "ENSMUST00000133734.8"; gene_type "protein_coding"; gene_name "Tlk1"; transcript_type "protein_coding_CDS_not_defined"; transcript_name "Tlk1-204"; exon_number 3; exon_id "ENSMUSE00001205191.2"; level 2; transcript_support_level "3"; mgi_id "MGI:2441683"; havana_gene "OTTMUSG00000013119.1"; havana_transcript "OTTMUST00000031714.1";
chr2	HAVANA	exon	70584784	70584830	0	-	.	gene_id "ENSMUSG00000041997.17"; transcript_id "ENSMUST00000124629.2"; gene_type "protein_coding"; gene_name "Tlk1"; transcript_type "protein_coding_CDS_not_defined"; transcript_name "Tlk1-202"; exon_number 6; exon_id "ENSMUSE00001205191.2"; level 2; transcript_support_level "1"; mgi_id "MGI:2441683"; tag "mRNA_start_NF"; havana_gene "OTTMUSG00000013119.1"; havana_transcript "OTTMUST00000031670.1";
chr2	ENSEMBL_gcm37	exon	70584784	70584830	2.9579955418673	-	.	gene_id "ENSMUSG00000041997.17"; transcript_id "ENSMUSG00000041997.17_tx_6"; exon_id "chr2_70584784_70584830_-"; exonnum "7"; txlen "2364";
chr2	HAVANA	exon	70587818	70587893	0	-	.	gene_id "ENSMUSG00000041997.17"; transcript_id "ENSMUST00000135128.8"; gene_type "protein_coding"; gene_name "Tlk1"; transcript_type "protein_coding_CDS_not_defined"; transcript_name "Tlk1-205"; exon_number 5; exon_id "ENSMUSE00001270605.2"; level 2; transcript_support_level "1"; mgi_id "MGI:2441683"; havana_gene "OTTMUSG00000013119.1"; havana_transcript "OTTMUST00000031669.1";
chr2	HAVANA	exon	70587818	70587893	0	-	.	gene_id "ENSMUSG00000041997.17"; transcript_id "ENSMUST00000038584.9"; gene_type "protein_coding"; gene_name "Tlk1"; transcript_type "protein_coding"; transcript_name "Tlk1-201"; exon_number 4; exon_id "ENSMUSE00001230631.2"; level 2; protein_id "ENSMUSP00000035961.9"; transcript_support_level "1"; mgi_id "MGI:2441683"; tag "basic"; tag "Ensembl_canonical"; tag "GENCODE_Primary"; tag "appris_principal_1"; tag "CCDS"; ccdsid "CCDS50599.1"; havana_gene "OTTMUSG00000013119.1"; havana_transcript "OTTMUST00000031668.1";
chr2	HAVANA	CDS	70587818	70587893	0	-	0	gene_id "ENSMUSG00000041997.17"; transcript_id "ENSMUST00000038584.9"; gene_type "protein_coding"; gene_name "Tlk1"; transcript_type "protein_coding"; transcript_name "Tlk1-201"; exon_number 4; exon_id "ENSMUSE00001230631.2"; level 2; protein_id "ENSMUSP00000035961.9"; transcript_support_level "1"; mgi_id "MGI:2441683"; tag "basic"; tag "Ensembl_canonical"; tag "GENCODE_Primary"; tag "appris_principal_1"; tag "CCDS"; ccdsid "CCDS50599.1"; havana_gene "OTTMUSG00000013119.1"; havana_transcript "OTTMUST00000031668.1";
chr2	HAVANA	exon	70587818	70587893	0	-	.	gene_id "ENSMUSG00000041997.17"; transcript_id "ENSMUST00000132542.8"; gene_type "protein_coding"; gene_name "Tlk1"; transcript_type "protein_coding_CDS_not_defined"; transcript_name "Tlk1-203"; exon_number 3; exon_id "ENSMUSE00001270605.2"; level 2; transcript_support_level "3"; mgi_id "MGI:2441683"; havana_gene "OTTMUSG00000013119.1"; havana_transcript "OTTMUST00000031713.1";
chr2	HAVANA	exon	70587818	70587893	0	-	.	gene_id "ENSMUSG00000041997.17"; transcript_id "ENSMUST00000133734.8"; gene_type "protein_coding"; gene_name "Tlk1"; transcript_type "protein_coding_CDS_not_defined"; transcript_name "Tlk1-204"; exon_number 2; exon_id "ENSMUSE00001270605.2"; level 2; transcript_support_level "3"; mgi_id "MGI:2441683"; havana_gene "OTTMUSG00000013119.1"; havana_transcript "OTTMUST00000031714.1";
chr2	HAVANA	exon	70587818	70587893	0	-	.	gene_id "ENSMUSG00000041997.17"; transcript_id "ENSMUST00000124629.2"; gene_type "protein_coding"; gene_name "Tlk1"; transcript_type "protein_coding_CDS_not_defined"; transcript_name "Tlk1-202"; exon_number 5; exon_id "ENSMUSE00001270605.2"; level 2; transcript_support_level "1"; mgi_id "MGI:2441683"; tag "mRNA_start_NF"; havana_gene "OTTMUSG00000013119.1"; havana_transcript "OTTMUST00000031670.1";
chr2	ENSEMBL_gcm37	exon	70587818	70587893	2.9579955418673	-	.	gene_id "ENSMUSG00000041997.17"; transcript_id "ENSMUSG00000041997.17_tx_6"; exon_id "chr2_70587818_70587893_-"; exonnum "6"; txlen "2364";
chr2	HAVANA	exon	70599206	70599274	0	-	.	gene_id "ENSMUSG00000041997.17"; transcript_id "ENSMUST00000135128.8"; gene_type "protein_coding"; gene_name "Tlk1"; transcript_type "protein_coding_CDS_not_defined"; transcript_name "Tlk1-205"; exon_number 4; exon_id "ENSMUSE00000813439.2"; level 2; transcript_support_level "1"; mgi_id "MGI:2441683"; havana_gene "OTTMUSG00000013119.1"; havana_transcript "OTTMUST00000031669.1";
chr2	HAVANA	exon	70599206	70599274	0	-	.	gene_id "ENSMUSG00000041997.17"; transcript_id "ENSMUST00000124629.2"; gene_type "protein_coding"; gene_name "Tlk1"; transcript_type "protein_coding_CDS_not_defined"; transcript_name "Tlk1-202"; exon_number 4; exon_id "ENSMUSE00000813439.2"; level 2; transcript_support_level "1"; mgi_id "MGI:2441683"; tag "mRNA_start_NF"; havana_gene "OTTMUSG00000013119.1"; havana_transcript "OTTMUST00000031670.1";
chr2	ENSEMBL_gcm37	exon	70599206	70599274	2.9579955418673	-	.	gene_id "ENSMUSG00000041997.17"; transcript_id "ENSMUSG00000041997.17_tx_6"; exon_id "chr2_70599206_70599274_-"; exonnum "5"; txlen "2364";
chr2	HAVANA	exon	70600348	70600419	0	-	.	gene_id "ENSMUSG00000041997.17"; transcript_id "ENSMUST00000135128.8"; gene_type "protein_coding"; gene_name "Tlk1"; transcript_type "protein_coding_CDS_not_defined"; transcript_name "Tlk1-205"; exon_number 3; exon_id "ENSMUSE00001285887.2"; level 2; transcript_support_level "1"; mgi_id "MGI:2441683"; havana_gene "OTTMUSG00000013119.1"; havana_transcript "OTTMUST00000031669.1";
chr2	HAVANA	exon	70600348	70600419	0	-	.	gene_id "ENSMUSG00000041997.17"; transcript_id "ENSMUST00000038584.9"; gene_type "protein_coding"; gene_name "Tlk1"; transcript_type "protein_coding"; transcript_name "Tlk1-201"; exon_number 3; exon_id "ENSMUSE00001204706.2"; level 2; protein_id "ENSMUSP00000035961.9"; transcript_support_level "1"; mgi_id "MGI:2441683"; tag "basic"; tag "Ensembl_canonical"; tag "GENCODE_Primary"; tag "appris_principal_1"; tag "CCDS"; ccdsid "CCDS50599.1"; havana_gene "OTTMUSG00000013119.1"; havana_transcript "OTTMUST00000031668.1";
chr2	HAVANA	CDS	70600348	70600419	0	-	0	gene_id "ENSMUSG00000041997.17"; transcript_id "ENSMUST00000038584.9"; gene_type "protein_coding"; gene_name "Tlk1"; transcript_type "protein_coding"; transcript_name "Tlk1-201"; exon_number 3; exon_id "ENSMUSE00001204706.2"; level 2; protein_id "ENSMUSP00000035961.9"; transcript_support_level "1"; mgi_id "MGI:2441683"; tag "basic"; tag "Ensembl_canonical"; tag "GENCODE_Primary"; tag "appris_principal_1"; tag "CCDS"; ccdsid "CCDS50599.1"; havana_gene "OTTMUSG00000013119.1"; havana_transcript "OTTMUST00000031668.1";
chr2	HAVANA	exon	70600348	70600419	0	-	.	gene_id "ENSMUSG00000041997.17"; transcript_id "ENSMUST00000132542.8"; gene_type "protein_coding"; gene_name "Tlk1"; transcript_type "protein_coding_CDS_not_defined"; transcript_name "Tlk1-203"; exon_number 2; exon_id "ENSMUSE00001285887.2"; level 2; transcript_support_level "3"; mgi_id "MGI:2441683"; havana_gene "OTTMUSG00000013119.1"; havana_transcript "OTTMUST00000031713.1";
chr2	HAVANA	exon	70600348	70600419	0	-	.	gene_id "ENSMUSG00000041997.17"; transcript_id "ENSMUST00000124629.2"; gene_type "protein_coding"; gene_name "Tlk1"; transcript_type "protein_coding_CDS_not_defined"; transcript_name "Tlk1-202"; exon_number 3; exon_id "ENSMUSE00001285887.2"; level 2; transcript_support_level "1"; mgi_id "MGI:2441683"; tag "mRNA_start_NF"; havana_gene "OTTMUSG00000013119.1"; havana_transcript "OTTMUST00000031670.1";
chr2	ENSEMBL_gcm37	exon	70600348	70600419	2.9579955418673	-	.	gene_id "ENSMUSG00000041997.17"; transcript_id "ENSMUSG00000041997.17_tx_6"; exon_id "chr2_70600348_70600419_-"; exonnum "4"; txlen "2364";
chr2	HAVANA	exon	70617221	70617339	0	-	.	gene_id "ENSMUSG00000041997.17"; transcript_id "ENSMUST00000135128.8"; gene_type "protein_coding"; gene_name "Tlk1"; transcript_type "protein_coding_CDS_not_defined"; transcript_name "Tlk1-205"; exon_number 2; exon_id "ENSMUSE00001271495.2"; level 2; transcript_support_level "1"; mgi_id "MGI:2441683"; havana_gene "OTTMUSG00000013119.1"; havana_transcript "OTTMUST00000031669.1";
chr2	HAVANA	exon	70617221	70617339	0	-	.	gene_id "ENSMUSG00000041997.17"; transcript_id "ENSMUST00000038584.9"; gene_type "protein_coding"; gene_name "Tlk1"; transcript_type "protein_coding"; transcript_name "Tlk1-201"; exon_number 2; exon_id "ENSMUSE00001233775.2"; level 2; protein_id "ENSMUSP00000035961.9"; transcript_support_level "1"; mgi_id "MGI:2441683"; tag "basic"; tag "Ensembl_canonical"; tag "GENCODE_Primary"; tag "appris_principal_1"; tag "CCDS"; ccdsid "CCDS50599.1"; havana_gene "OTTMUSG00000013119.1"; havana_transcript "OTTMUST00000031668.1";
chr2	HAVANA	CDS	70617221	70617339	0	-	2	gene_id "ENSMUSG00000041997.17"; transcript_id "ENSMUST00000038584.9"; gene_type "protein_coding"; gene_name "Tlk1"; transcript_type "protein_coding"; transcript_name "Tlk1-201"; exon_number 2; exon_id "ENSMUSE00001233775.2"; level 2; protein_id "ENSMUSP00000035961.9"; transcript_support_level "1"; mgi_id "MGI:2441683"; tag "basic"; tag "Ensembl_canonical"; tag "GENCODE_Primary"; tag "appris_principal_1"; tag "CCDS"; ccdsid "CCDS50599.1"; havana_gene "OTTMUSG00000013119.1"; havana_transcript "OTTMUST00000031668.1";
chr2	HAVANA	exon	70617221	70617339	0	-	.	gene_id "ENSMUSG00000041997.17"; transcript_id "ENSMUST00000124629.2"; gene_type "protein_coding"; gene_name "Tlk1"; transcript_type "protein_coding_CDS_not_defined"; transcript_name "Tlk1-202"; exon_number 2; exon_id "ENSMUSE00001271495.2"; level 2; transcript_support_level "1"; mgi_id "MGI:2441683"; tag "mRNA_start_NF"; havana_gene "OTTMUSG00000013119.1"; havana_transcript "OTTMUST00000031670.1";
chr2	ENSEMBL_gcm37	exon	70617221	70617339	2.9579955418673	-	.	gene_id "ENSMUSG00000041997.17"; transcript_id "ENSMUSG00000041997.17_tx_6"; exon_id "chr2_70617221_70617339_-"; exonnum "3"; txlen "2364";
chr2	sragcm37_mid	exon	70633324	70633477	2.9579955418673	-	.	gene_id "ENSMUSG00000041997.17"; transcript_id "ENSMUSG00000041997.17_tx_6"; exon_id "chr2_70633324_70633477_-"; exonnum "2"; txlen "2364";
chr2	HAVANA	exon	70655537	70655572	0	-	.	gene_id "ENSMUSG00000041997.17"; transcript_id "ENSMUST00000124629.2"; gene_type "protein_coding"; gene_name "Tlk1"; transcript_type "protein_coding_CDS_not_defined"; transcript_name "Tlk1-202"; exon_number 1; exon_id "ENSMUSE00000767827.2"; level 2; transcript_support_level "1"; mgi_id "MGI:2441683"; tag "mRNA_start_NF"; havana_gene "OTTMUSG00000013119.1"; havana_transcript "OTTMUST00000031670.1";
chr2	HAVANA	exon	70655537	70655655	0	-	.	gene_id "ENSMUSG00000041997.17"; transcript_id "ENSMUST00000133734.8"; gene_type "protein_coding"; gene_name "Tlk1"; transcript_type "protein_coding_CDS_not_defined"; transcript_name "Tlk1-204"; exon_number 1; exon_id "ENSMUSE00000827855.2"; level 2; transcript_support_level "3"; mgi_id "MGI:2441683"; havana_gene "OTTMUSG00000013119.1"; havana_transcript "OTTMUST00000031714.1";
chr2	HAVANA	exon	70655537	70655667	0	-	.	gene_id "ENSMUSG00000041997.17"; transcript_id "ENSMUST00000132542.8"; gene_type "protein_coding"; gene_name "Tlk1"; transcript_type "protein_coding_CDS_not_defined"; transcript_name "Tlk1-203"; exon_number 1; exon_id "ENSMUSE00000788311.2"; level 2; transcript_support_level "3"; mgi_id "MGI:2441683"; havana_gene "OTTMUSG00000013119.1"; havana_transcript "OTTMUST00000031713.1";
chr2	ENSEMBL_gcm37	exon	70655537	70655667	2.9579955418673	-	.	gene_id "ENSMUSG00000041997.17"; transcript_id "ENSMUSG00000041997.17_tx_6"; exon_id "chr2_70655537_70655667_-"; exonnum "1"; txlen "2364";
chr2	HAVANA	CDS	70655537	70655675	0	-	0	gene_id "ENSMUSG00000041997.17"; transcript_id "ENSMUST00000038584.9"; gene_type "protein_coding"; gene_name "Tlk1"; transcript_type "protein_coding"; transcript_name "Tlk1-201"; exon_number 1; exon_id "ENSMUSE00000770542.2"; level 2; protein_id "ENSMUSP00000035961.9"; transcript_support_level "1"; mgi_id "MGI:2441683"; tag "basic"; tag "Ensembl_canonical"; tag "GENCODE_Primary"; tag "appris_principal_1"; tag "CCDS"; ccdsid "CCDS50599.1"; havana_gene "OTTMUSG00000013119.1"; havana_transcript "OTTMUST00000031668.1";
chr2	HAVANA	exon	70655537	70655741	0	-	.	gene_id "ENSMUSG00000041997.17"; transcript_id "ENSMUST00000135128.8"; gene_type "protein_coding"; gene_name "Tlk1"; transcript_type "protein_coding_CDS_not_defined"; transcript_name "Tlk1-205"; exon_number 1; exon_id "ENSMUSE00000423397.3"; level 2; transcript_support_level "1"; mgi_id "MGI:2441683"; havana_gene "OTTMUSG00000013119.1"; havana_transcript "OTTMUST00000031669.1";
chr2	HAVANA	exon	70655537	70656072	0	-	.	gene_id "ENSMUSG00000041997.17"; transcript_id "ENSMUST00000038584.9"; gene_type "protein_coding"; gene_name "Tlk1"; transcript_type "protein_coding"; transcript_name "Tlk1-201"; exon_number 1; exon_id "ENSMUSE00000770542.2"; level 2; protein_id "ENSMUSP00000035961.9"; transcript_support_level "1"; mgi_id "MGI:2441683"; tag "basic"; tag "Ensembl_canonical"; tag "GENCODE_Primary"; tag "appris_principal_1"; tag "CCDS"; ccdsid "CCDS50599.1"; havana_gene "OTTMUSG00000013119.1"; havana_transcript "OTTMUST00000031668.1";
chr2	HAVANA	start_codon	70655673	70655675	0	-	0	gene_id "ENSMUSG00000041997.17"; transcript_id "ENSMUST00000038584.9"; gene_type "protein_coding"; gene_name "Tlk1"; transcript_type "protein_coding"; transcript_name "Tlk1-201"; exon_number 1; exon_id "ENSMUSE00000770542.2"; level 2; protein_id "ENSMUSP00000035961.9"; transcript_support_level "1"; mgi_id "MGI:2441683"; tag "basic"; tag "Ensembl_canonical"; tag "GENCODE_Primary"; tag "appris_principal_1"; tag "CCDS"; ccdsid "CCDS50599.1"; havana_gene "OTTMUSG00000013119.1"; havana_transcript "OTTMUST00000031668.1";
chr2	HAVANA	UTR	70655676	70656072	0	-	.	gene_id "ENSMUSG00000041997.17"; transcript_id "ENSMUST00000038584.9"; gene_type "protein_coding"; gene_name "Tlk1"; transcript_type "protein_coding"; transcript_name "Tlk1-201"; exon_number 1; exon_id "ENSMUSE00000770542.2"; level 2; protein_id "ENSMUSP00000035961.9"; transcript_support_level "1"; mgi_id "MGI:2441683"; tag "basic"; tag "Ensembl_canonical"; tag "GENCODE_Primary"; tag "appris_principal_1"; tag "CCDS"; ccdsid "CCDS50599.1"; havana_gene "OTTMUSG00000013119.1"; havana_transcript "OTTMUST00000031668.1";
chr2	HAVANA	exon	70672456	70672900	0	-	.	gene_id "ENSMUSG00000140277.1"; transcript_id "ENSMUST00000358740.1"; gene_type "lncRNA"; gene_name "ENSMUSG00000140277"; transcript_type "lncRNA"; transcript_name "ENSMUST00000358740"; exon_number 2; exon_id "ENSMUSE00001705908.1"; level 2; tag "basic"; tag "Ensembl_canonical"; tag "GENCODE_Primary"; tag "TAGENE";
chr2	ENSEMBL_gcm37	exon	70672456	70672900	0.00261290131212374	-	.	gene_id "ENSMUSG00000140277.1"; transcript_id "ENSMUSG00000140277.1_tx_1"; exon_id "chr2_70672456_70672900_-"; exonnum "3"; txlen "925";
chr2	ENSEMBL_gcm37	exon	70672456	70672900	0.00116543977888503	-	.	gene_id "ENSMUSG00000140277.1"; transcript_id "ENSMUSG00000140277.1_tx_2"; exon_id "chr2_70672456_70672900_-"; exonnum "2"; txlen "860";
chr2	HAVANA	gene	70672456	70727353	0	-	.	gene_id "ENSMUSG00000140277.1"; gene_type "lncRNA"; gene_name "ENSMUSG00000140277"; level 2;
chr2	HAVANA	transcript	70672456	70727353	0	-	.	gene_id "ENSMUSG00000140277.1"; transcript_id "ENSMUST00000358740.1"; gene_type "lncRNA"; gene_name "ENSMUSG00000140277"; transcript_type "lncRNA"; transcript_name "ENSMUST00000358740"; level 2; tag "basic"; tag "Ensembl_canonical"; tag "GENCODE_Primary"; tag "TAGENE";
chr2	sragcm37_mid	exon	70727227	70727291	0.00261290131212374	-	.	gene_id "ENSMUSG00000140277.1"; transcript_id "ENSMUSG00000140277.1_tx_1"; exon_id "chr2_70727227_70727291_-"; exonnum "2"; txlen "925";
chr2	HAVANA	exon	70727227	70727353	0	-	.	gene_id "ENSMUSG00000140277.1"; transcript_id "ENSMUST00000358740.1"; gene_type "lncRNA"; gene_name "ENSMUSG00000140277"; transcript_type "lncRNA"; transcript_name "ENSMUST00000358740"; exon_number 1; exon_id "ENSMUSE00001705909.1"; level 2; tag "basic"; tag "Ensembl_canonical"; tag "GENCODE_Primary"; tag "TAGENE";
chr2	sragcm37_mid	exon	70727775	70728189	0.00261290131212374	-	.	gene_id "ENSMUSG00000140277.1"; transcript_id "ENSMUSG00000140277.1_tx_1"; exon_id "chr2_70727775_70728189_-"; exonnum "1"; txlen "925";
chr2	sragcm37_mid	exon	70727775	70728189	0.00116543977888503	-	.	gene_id "ENSMUSG00000140277.1"; transcript_id "ENSMUSG00000140277.1_tx_2"; exon_id "chr2_70727775_70728189_-"; exonnum "1"; txlen "860";
chr2	HAVANA	exon	70731432	70732077	0	-	.	gene_id "ENSMUSG00000137304.1"; transcript_id "ENSMUST00000340922.1"; gene_type "lncRNA"; gene_name "ENSMUSG00000137304"; transcript_type "lncRNA"; transcript_name "ENSMUST00000340922"; exon_number 2; exon_id "ENSMUSE00001671690.1"; level 2; tag "basic"; tag "Ensembl_canonical"; tag "GENCODE_Primary"; tag "TAGENE";
chr2	HAVANA	gene	70731432	70751576	0	-	.	gene_id "ENSMUSG00000137304.1"; gene_type "lncRNA"; gene_name "ENSMUSG00000137304"; level 2;
chr2	HAVANA	transcript	70731432	70751576	0	-	.	gene_id "ENSMUSG00000137304.1"; transcript_id "ENSMUST00000340922.1"; gene_type "lncRNA"; gene_name "ENSMUSG00000137304"; transcript_type "lncRNA"; transcript_name "ENSMUST00000340922"; level 2; tag "basic"; tag "Ensembl_canonical"; tag "GENCODE_Primary"; tag "TAGENE";
chr2	sragcm37_es	exon	70740239	70741234	0.0968613517520275	-	.	gene_id "ENSMUSG00000137304.1"; transcript_id "ENSMUSG00000137304.1_tx_1"; exon_id "chr2_70740239_70741234_-"; exonnum "2"; txlen "1193";
chr2	sragcm37_es	exon	70740239	70741234	0.0141218031984678	-	.	gene_id "ENSMUSG00000137304.1"; transcript_id "ENSMUSG00000137304.1_tx_2"; exon_id "chr2_70740239_70741234_-"; exonnum "2"; txlen "1122";
chr2	HAVANA	exon	70751451	70751576	0	-	.	gene_id "ENSMUSG00000137304.1"; transcript_id "ENSMUST00000340922.1"; gene_type "lncRNA"; gene_name "ENSMUSG00000137304"; transcript_type "lncRNA"; transcript_name "ENSMUST00000340922"; exon_number 1; exon_id "ENSMUSE00001671691.1"; level 2; tag "basic"; tag "Ensembl_canonical"; tag "GENCODE_Primary"; tag "TAGENE";
chr2	ENSEMBL_gcm37	exon	70751451	70751576	0.0141218031984678	-	.	gene_id "ENSMUSG00000137304.1"; transcript_id "ENSMUSG00000137304.1_tx_2"; exon_id "chr2_70751451_70751576_-"; exonnum "1"; txlen "1122";
chr2	sragcm37_es	exon	70778166	70778516	0.00147900705324422	-	.	gene_id "sragcm37_gene_37801"; transcript_id "sragcm37_gene_37801_tx_3"; exon_id "chr2_70778166_70778516_-"; exonnum "4"; txlen "883";
chr2	sragcm37_ss	exon	70782172	70782368	0.0968613517520275	-	.	gene_id "ENSMUSG00000137304.1"; transcript_id "ENSMUSG00000137304.1_tx_1"; exon_id "chr2_70782172_70782368_-"; exonnum "1"; txlen "1193";
chr2	sragcm37_es	exon	70784397	70785112	0.00416450346484637	-	.	gene_id "sragcm37_gene_37801"; transcript_id "sragcm37_gene_37801_tx_2"; exon_id "chr2_70784397_70785112_-"; exonnum "4"; txlen "1248";
chr2	sragcm37_mid	exon	70785237	70785495	0.00416450346484637	-	.	gene_id "sragcm37_gene_37801"; transcript_id "sragcm37_gene_37801_tx_2"; exon_id "chr2_70785237_70785495_-"; exonnum "3"; txlen "1248";
chr2	sragcm37_mid	exon	70785237	70785495	0.00147900705324422	-	.	gene_id "sragcm37_gene_37801"; transcript_id "sragcm37_gene_37801_tx_3"; exon_id "chr2_70785237_70785495_-"; exonnum "3"; txlen "883";
chr2	sragcm37_mid	exon	70787735	70787882	0.00416450346484637	-	.	gene_id "sragcm37_gene_37801"; transcript_id "sragcm37_gene_37801_tx_2"; exon_id "chr2_70787735_70787882_-"; exonnum "2"; txlen "1248";
chr2	sragcm37_mid	exon	70787735	70787882	0.00147900705324422	-	.	gene_id "sragcm37_gene_37801"; transcript_id "sragcm37_gene_37801_tx_3"; exon_id "chr2_70787735_70787882_-"; exonnum "2"; txlen "883";
chr2	sragcm37_mid	exon	70789955	70790079	0.00416450346484637	-	.	gene_id "sragcm37_gene_37801"; transcript_id "sragcm37_gene_37801_tx_2"; exon_id "chr2_70789955_70790079_-"; exonnum "1"; txlen "1248";
chr2	sragcm37_mid	exon	70789955	70790079	0.00147900705324422	-	.	gene_id "sragcm37_gene_37801"; transcript_id "sragcm37_gene_37801_tx_3"; exon_id "chr2_70789955_70790079_-"; exonnum "1"; txlen "883";
chr2	HAVANA	UTR	70794905	70795862	0	-	.	gene_id "ENSMUSG00000041975.18"; transcript_id "ENSMUST00000100037.9"; gene_type "protein_coding"; gene_name "Mettl8"; transcript_type "protein_coding"; transcript_name "Mettl8-202"; exon_number 10; exon_id "ENSMUSE00001297059.2"; level 2; protein_id "ENSMUSP00000097615.3"; transcript_support_level "1"; mgi_id "MGI:2385142"; tag "basic"; tag "appris_alternative_2"; havana_gene "OTTMUSG00000013143.1"; havana_transcript "OTTMUST00000031724.1";
chr2	HAVANA	UTR	70794905	70795862	0	-	.	gene_id "ENSMUSG00000041975.18"; transcript_id "ENSMUST00000112186.9"; gene_type "protein_coding"; gene_name "Mettl8"; transcript_type "protein_coding"; transcript_name "Mettl8-204"; exon_number 10; exon_id "ENSMUSE00001297059.2"; level 2; protein_id "ENSMUSP00000107804.3"; transcript_support_level "2"; mgi_id "MGI:2385142"; tag "basic"; tag "Ensembl_canonical"; tag "GENCODE_Primary"; tag "appris_principal_2"; tag "CCDS"; ccdsid "CCDS50600.1"; havana_gene "OTTMUSG00000013143.1"; havana_transcript "OTTMUST00000077358.1";
chr2	HAVANA	exon	70794905	70796023	0	-	.	gene_id "ENSMUSG00000041975.18"; transcript_id "ENSMUST00000100037.9"; gene_type "protein_coding"; gene_name "Mettl8"; transcript_type "protein_coding"; transcript_name "Mettl8-202"; exon_number 10; exon_id "ENSMUSE00001297059.2"; level 2; protein_id "ENSMUSP00000097615.3"; transcript_support_level "1"; mgi_id "MGI:2385142"; tag "basic"; tag "appris_alternative_2"; havana_gene "OTTMUSG00000013143.1"; havana_transcript "OTTMUST00000031724.1";
chr2	HAVANA	exon	70794905	70796023	0	-	.	gene_id "ENSMUSG00000041975.18"; transcript_id "ENSMUST00000112179.9"; gene_type "protein_coding"; gene_name "Mettl8"; transcript_type "nonsense_mediated_decay"; transcript_name "Mettl8-203"; exon_number 9; exon_id "ENSMUSE00001282904.2"; level 2; protein_id "ENSMUSP00000107800.3"; transcript_support_level "2"; mgi_id "MGI:2385142"; havana_gene "OTTMUSG00000013143.1"; havana_transcript "OTTMUST00000031725.1";
chr2	HAVANA	UTR	70794905	70796023	0	-	.	gene_id "ENSMUSG00000041975.18"; transcript_id "ENSMUST00000112179.9"; gene_type "protein_coding"; gene_name "Mettl8"; transcript_type "nonsense_mediated_decay"; transcript_name "Mettl8-203"; exon_number 9; exon_id "ENSMUSE00001282904.2"; level 2; protein_id "ENSMUSP00000107800.3"; transcript_support_level "2"; mgi_id "MGI:2385142"; havana_gene "OTTMUSG00000013143.1"; havana_transcript "OTTMUST00000031725.1";
chr2	HAVANA	exon	70794905	70796023	0	-	.	gene_id "ENSMUSG00000041975.18"; transcript_id "ENSMUST00000148876.8"; gene_type "protein_coding"; gene_name "Mettl8"; transcript_type "nonsense_mediated_decay"; transcript_name "Mettl8-210"; exon_number 11; exon_id "ENSMUSE00001282904.2"; level 2; protein_id "ENSMUSP00000115855.2"; transcript_support_level "1"; mgi_id "MGI:2385142"; havana_gene "OTTMUSG00000013143.1"; havana_transcript "OTTMUST00000031726.1";
chr2	HAVANA	UTR	70794905	70796023	0	-	.	gene_id "ENSMUSG00000041975.18"; transcript_id "ENSMUST00000148876.8"; gene_type "protein_coding"; gene_name "Mettl8"; transcript_type "nonsense_mediated_decay"; transcript_name "Mettl8-210"; exon_number 11; exon_id "ENSMUSE00001282904.2"; level 2; protein_id "ENSMUSP00000115855.2"; transcript_support_level "1"; mgi_id "MGI:2385142"; havana_gene "OTTMUSG00000013143.1"; havana_transcript "OTTMUST00000031726.1";
chr2	HAVANA	exon	70794905	70796023	0	-	.	gene_id "ENSMUSG00000041975.18"; transcript_id "ENSMUST00000112186.9"; gene_type "protein_coding"; gene_name "Mettl8"; transcript_type "protein_coding"; transcript_name "Mettl8-204"; exon_number 10; exon_id "ENSMUSE00001297059.2"; level 2; protein_id "ENSMUSP00000107804.3"; transcript_support_level "2"; mgi_id "MGI:2385142"; tag "basic"; tag "Ensembl_canonical"; tag "GENCODE_Primary"; tag "appris_principal_2"; tag "CCDS"; ccdsid "CCDS50600.1"; havana_gene "OTTMUSG00000013143.1"; havana_transcript "OTTMUST00000077358.1";
chr2	HAVANA	gene	70794905	70885927	0	-	.	gene_id "ENSMUSG00000041975.18"; gene_type "protein_coding"; gene_name "Mettl8"; level 2; mgi_id "MGI:2385142"; havana_gene "OTTMUSG00000013143.1";
chr2	HAVANA	transcript	70794905	70885927	0	-	.	gene_id "ENSMUSG00000041975.18"; transcript_id "ENSMUST00000100037.9"; gene_type "protein_coding"; gene_name "Mettl8"; transcript_type "protein_coding"; transcript_name "Mettl8-202"; level 2; protein_id "ENSMUSP00000097615.3"; transcript_support_level "1"; mgi_id "MGI:2385142"; tag "basic"; tag "appris_alternative_2"; havana_gene "OTTMUSG00000013143.1"; havana_transcript "OTTMUST00000031724.1";
chr2	HAVANA	transcript	70794905	70885927	0	-	.	gene_id "ENSMUSG00000041975.18"; transcript_id "ENSMUST00000112179.9"; gene_type "protein_coding"; gene_name "Mettl8"; transcript_type "nonsense_mediated_decay"; transcript_name "Mettl8-203"; level 2; protein_id "ENSMUSP00000107800.3"; transcript_support_level "2"; mgi_id "MGI:2385142"; havana_gene "OTTMUSG00000013143.1"; havana_transcript "OTTMUST00000031725.1";
chr2	HAVANA	transcript	70794905	70885927	0	-	.	gene_id "ENSMUSG00000041975.18"; transcript_id "ENSMUST00000148876.8"; gene_type "protein_coding"; gene_name "Mettl8"; transcript_type "nonsense_mediated_decay"; transcript_name "Mettl8-210"; level 2; protein_id "ENSMUSP00000115855.2"; transcript_support_level "1"; mgi_id "MGI:2385142"; havana_gene "OTTMUSG00000013143.1"; havana_transcript "OTTMUST00000031726.1";
chr2	HAVANA	transcript	70794905	70885927	0	-	.	gene_id "ENSMUSG00000041975.18"; transcript_id "ENSMUST00000112186.9"; gene_type "protein_coding"; gene_name "Mettl8"; transcript_type "protein_coding"; transcript_name "Mettl8-204"; level 2; protein_id "ENSMUSP00000107804.3"; transcript_support_level "2"; mgi_id "MGI:2385142"; tag "basic"; tag "Ensembl_canonical"; tag "GENCODE_Primary"; tag "appris_principal_2"; tag "CCDS"; ccdsid "CCDS50600.1"; havana_gene "OTTMUSG00000013143.1"; havana_transcript "OTTMUST00000077358.1";
chr2	HAVANA	exon	70795781	70796023	0	-	.	gene_id "ENSMUSG00000041975.18"; transcript_id "ENSMUST00000121586.8"; gene_type "protein_coding"; gene_name "Mettl8"; transcript_type "protein_coding"; transcript_name "Mettl8-205"; exon_number 8; exon_id "ENSMUSE00000715980.2"; level 2; protein_id "ENSMUSP00000113642.2"; transcript_support_level "5"; mgi_id "MGI:2385142"; tag "basic"; havana_gene "OTTMUSG00000013143.1"; havana_transcript "OTTMUST00000033016.1";
chr2	HAVANA	UTR	70795781	70796023	0	-	.	gene_id "ENSMUSG00000041975.18"; transcript_id "ENSMUST00000121586.8"; gene_type "protein_coding"; gene_name "Mettl8"; transcript_type "protein_coding"; transcript_name "Mettl8-205"; exon_number 8; exon_id "ENSMUSE00000715980.2"; level 2; protein_id "ENSMUSP00000113642.2"; transcript_support_level "5"; mgi_id "MGI:2385142"; tag "basic"; havana_gene "OTTMUSG00000013143.1"; havana_transcript "OTTMUST00000033016.1";
chr2	HAVANA	transcript	70795781	70848718	0	-	.	gene_id "ENSMUSG00000041975.18"; transcript_id "ENSMUST00000121586.8"; gene_type "protein_coding"; gene_name "Mettl8"; transcript_type "protein_coding"; transcript_name "Mettl8-205"; level 2; protein_id "ENSMUSP00000113642.2"; transcript_support_level "5"; mgi_id "MGI:2385142"; tag "basic"; havana_gene "OTTMUSG00000013143.1"; havana_transcript "OTTMUST00000033016.1";
chr2	HAVANA	stop_codon	70795860	70795862	0	-	0	gene_id "ENSMUSG00000041975.18"; transcript_id "ENSMUST00000100037.9"; gene_type "protein_coding"; gene_name "Mettl8"; transcript_type "protein_coding"; transcript_name "Mettl8-202"; exon_number 10; exon_id "ENSMUSE00001297059.2"; level 2; protein_id "ENSMUSP00000097615.3"; transcript_support_level "1"; mgi_id "MGI:2385142"; tag "basic"; tag "appris_alternative_2"; havana_gene "OTTMUSG00000013143.1"; havana_transcript "OTTMUST00000031724.1";
chr2	HAVANA	stop_codon	70795860	70795862	0	-	0	gene_id "ENSMUSG00000041975.18"; transcript_id "ENSMUST00000112186.9"; gene_type "protein_coding"; gene_name "Mettl8"; transcript_type "protein_coding"; transcript_name "Mettl8-204"; exon_number 10; exon_id "ENSMUSE00001297059.2"; level 2; protein_id "ENSMUSP00000107804.3"; transcript_support_level "2"; mgi_id "MGI:2385142"; tag "basic"; tag "Ensembl_canonical"; tag "GENCODE_Primary"; tag "appris_principal_2"; tag "CCDS"; ccdsid "CCDS50600.1"; havana_gene "OTTMUSG00000013143.1"; havana_transcript "OTTMUST00000077358.1";
chr2	HAVANA	CDS	70795863	70796023	0	-	2	gene_id "ENSMUSG00000041975.18"; transcript_id "ENSMUST00000100037.9"; gene_type "protein_coding"; gene_name "Mettl8"; transcript_type "protein_coding"; transcript_name "Mettl8-202"; exon_number 10; exon_id "ENSMUSE00001297059.2"; level 2; protein_id "ENSMUSP00000097615.3"; transcript_support_level "1"; mgi_id "MGI:2385142"; tag "basic"; tag "appris_alternative_2"; havana_gene "OTTMUSG00000013143.1"; havana_transcript "OTTMUST00000031724.1";
chr2	HAVANA	CDS	70795863	70796023	0	-	2	gene_id "ENSMUSG00000041975.18"; transcript_id "ENSMUST00000112186.9"; gene_type "protein_coding"; gene_name "Mettl8"; transcript_type "protein_coding"; transcript_name "Mettl8-204"; exon_number 10; exon_id "ENSMUSE00001297059.2"; level 2; protein_id "ENSMUSP00000107804.3"; transcript_support_level "2"; mgi_id "MGI:2385142"; tag "basic"; tag "Ensembl_canonical"; tag "GENCODE_Primary"; tag "appris_principal_2"; tag "CCDS"; ccdsid "CCDS50600.1"; havana_gene "OTTMUSG00000013143.1"; havana_transcript "OTTMUST00000077358.1";
chr2	HAVANA	UTR	70796509	70796771	0	-	.	gene_id "ENSMUSG00000041975.18"; transcript_id "ENSMUST00000140293.2"; gene_type "protein_coding"; gene_name "Mettl8"; transcript_type "protein_coding"; transcript_name "Mettl8-209"; exon_number 3; exon_id "ENSMUSE00000733894.2"; level 2; protein_id "ENSMUSP00000118026.2"; transcript_support_level "3"; mgi_id "MGI:2385142"; tag "mRNA_start_NF"; tag "cds_start_NF"; havana_gene "OTTMUSG00000013143.1"; havana_transcript "OTTMUST00000033004.1";
chr2	HAVANA	exon	70796509	70796857	0	-	.	gene_id "ENSMUSG00000041975.18"; transcript_id "ENSMUST00000140293.2"; gene_type "protein_coding"; gene_name "Mettl8"; transcript_type "protein_coding"; transcript_name "Mettl8-209"; exon_number 3; exon_id "ENSMUSE00000733894.2"; level 2; protein_id "ENSMUSP00000118026.2"; transcript_support_level "3"; mgi_id "MGI:2385142"; tag "mRNA_start_NF"; tag "cds_start_NF"; havana_gene "OTTMUSG00000013143.1"; havana_transcript "OTTMUST00000033004.1";
chr2	HAVANA	transcript	70796509	70803732	0	-	.	gene_id "ENSMUSG00000041975.18"; transcript_id "ENSMUST00000140293.2"; gene_type "protein_coding"; gene_name "Mettl8"; transcript_type "protein_coding"; transcript_name "Mettl8-209"; level 2; protein_id "ENSMUSP00000118026.2"; transcript_support_level "3"; mgi_id "MGI:2385142"; tag "mRNA_start_NF"; tag "cds_start_NF"; havana_gene "OTTMUSG00000013143.1"; havana_transcript "OTTMUST00000033004.1";
chr2	HAVANA	stop_codon	70796769	70796771	0	-	0	gene_id "ENSMUSG00000041975.18"; transcript_id "ENSMUST00000140293.2"; gene_type "protein_coding"; gene_name "Mettl8"; transcript_type "protein_coding"; transcript_name "Mettl8-209"; exon_number 3; exon_id "ENSMUSE00000733894.2"; level 2; protein_id "ENSMUSP00000118026.2"; transcript_support_level "3"; mgi_id "MGI:2385142"; tag "mRNA_start_NF"; tag "cds_start_NF"; havana_gene "OTTMUSG00000013143.1"; havana_transcript "OTTMUST00000033004.1";
chr2	HAVANA	CDS	70796772	70796857	0	-	2	gene_id "ENSMUSG00000041975.18"; transcript_id "ENSMUST00000140293.2"; gene_type "protein_coding"; gene_name "Mettl8"; transcript_type "protein_coding"; transcript_name "Mettl8-209"; exon_number 3; exon_id "ENSMUSE00000733894.2"; level 2; protein_id "ENSMUSP00000118026.2"; transcript_support_level "3"; mgi_id "MGI:2385142"; tag "mRNA_start_NF"; tag "cds_start_NF"; havana_gene "OTTMUSG00000013143.1"; havana_transcript "OTTMUST00000033004.1";
chr2	HAVANA	UTR	70796792	70796844	0	-	.	gene_id "ENSMUSG00000041975.18"; transcript_id "ENSMUST00000121586.8"; gene_type "protein_coding"; gene_name "Mettl8"; transcript_type "protein_coding"; transcript_name "Mettl8-205"; exon_number 7; exon_id "ENSMUSE00001281774.2"; level 2; protein_id "ENSMUSP00000113642.2"; transcript_support_level "5"; mgi_id "MGI:2385142"; tag "basic"; havana_gene "OTTMUSG00000013143.1"; havana_transcript "OTTMUST00000033016.1";
chr2	HAVANA	exon	70796792	70796857	0	-	.	gene_id "ENSMUSG00000041975.18"; transcript_id "ENSMUST00000100037.9"; gene_type "protein_coding"; gene_name "Mettl8"; transcript_type "protein_coding"; transcript_name "Mettl8-202"; exon_number 9; exon_id "ENSMUSE00001238628.2"; level 2; protein_id "ENSMUSP00000097615.3"; transcript_support_level "1"; mgi_id "MGI:2385142"; tag "basic"; tag "appris_alternative_2"; havana_gene "OTTMUSG00000013143.1"; havana_transcript "OTTMUST00000031724.1";
chr2	HAVANA	CDS	70796792	70796857	0	-	2	gene_id "ENSMUSG00000041975.18"; transcript_id "ENSMUST00000100037.9"; gene_type "protein_coding"; gene_name "Mettl8"; transcript_type "protein_coding"; transcript_name "Mettl8-202"; exon_number 9; exon_id "ENSMUSE00001238628.2"; level 2; protein_id "ENSMUSP00000097615.3"; transcript_support_level "1"; mgi_id "MGI:2385142"; tag "basic"; tag "appris_alternative_2"; havana_gene "OTTMUSG00000013143.1"; havana_transcript "OTTMUST00000031724.1";
chr2	HAVANA	exon	70796792	70796857	0	-	.	gene_id "ENSMUSG00000041975.18"; transcript_id "ENSMUST00000112179.9"; gene_type "protein_coding"; gene_name "Mettl8"; transcript_type "nonsense_mediated_decay"; transcript_name "Mettl8-203"; exon_number 8; exon_id "ENSMUSE00001277394.2"; level 2; protein_id "ENSMUSP00000107800.3"; transcript_support_level "2"; mgi_id "MGI:2385142"; havana_gene "OTTMUSG00000013143.1"; havana_transcript "OTTMUST00000031725.1";
chr2	HAVANA	UTR	70796792	70796857	0	-	.	gene_id "ENSMUSG00000041975.18"; transcript_id "ENSMUST00000112179.9"; gene_type "protein_coding"; gene_name "Mettl8"; transcript_type "nonsense_mediated_decay"; transcript_name "Mettl8-203"; exon_number 8; exon_id "ENSMUSE00001277394.2"; level 2; protein_id "ENSMUSP00000107800.3"; transcript_support_level "2"; mgi_id "MGI:2385142"; havana_gene "OTTMUSG00000013143.1"; havana_transcript "OTTMUST00000031725.1";
chr2	HAVANA	exon	70796792	70796857	0	-	.	gene_id "ENSMUSG00000041975.18"; transcript_id "ENSMUST00000148876.8"; gene_type "protein_coding"; gene_name "Mettl8"; transcript_type "nonsense_mediated_decay"; transcript_name "Mettl8-210"; exon_number 10; exon_id "ENSMUSE00001277394.2"; level 2; protein_id "ENSMUSP00000115855.2"; transcript_support_level "1"; mgi_id "MGI:2385142"; havana_gene "OTTMUSG00000013143.1"; havana_transcript "OTTMUST00000031726.1";
chr2	HAVANA	UTR	70796792	70796857	0	-	.	gene_id "ENSMUSG00000041975.18"; transcript_id "ENSMUST00000148876.8"; gene_type "protein_coding"; gene_name "Mettl8"; transcript_type "nonsense_mediated_decay"; transcript_name "Mettl8-210"; exon_number 10; exon_id "ENSMUSE00001277394.2"; level 2; protein_id "ENSMUSP00000115855.2"; transcript_support_level "1"; mgi_id "MGI:2385142"; havana_gene "OTTMUSG00000013143.1"; havana_transcript "OTTMUST00000031726.1";
chr2	HAVANA	exon	70796792	70796857	0	-	.	gene_id "ENSMUSG00000041975.18"; transcript_id "ENSMUST00000112186.9"; gene_type "protein_coding"; gene_name "Mettl8"; transcript_type "protein_coding"; transcript_name "Mettl8-204"; exon_number 9; exon_id "ENSMUSE00001238628.2"; level 2; protein_id "ENSMUSP00000107804.3"; transcript_support_level "2"; mgi_id "MGI:2385142"; tag "basic"; tag "Ensembl_canonical"; tag "GENCODE_Primary"; tag "appris_principal_2"; tag "CCDS"; ccdsid "CCDS50600.1"; havana_gene "OTTMUSG00000013143.1"; havana_transcript "OTTMUST00000077358.1";
chr2	HAVANA	CDS	70796792	70796857	0	-	2	gene_id "ENSMUSG00000041975.18"; transcript_id "ENSMUST00000112186.9"; gene_type "protein_coding"; gene_name "Mettl8"; transcript_type "protein_coding"; transcript_name "Mettl8-204"; exon_number 9; exon_id "ENSMUSE00001238628.2"; level 2; protein_id "ENSMUSP00000107804.3"; transcript_support_level "2"; mgi_id "MGI:2385142"; tag "basic"; tag "Ensembl_canonical"; tag "GENCODE_Primary"; tag "appris_principal_2"; tag "CCDS"; ccdsid "CCDS50600.1"; havana_gene "OTTMUSG00000013143.1"; havana_transcript "OTTMUST00000077358.1";
chr2	HAVANA	exon	70796792	70796857	0	-	.	gene_id "ENSMUSG00000041975.18"; transcript_id "ENSMUST00000121586.8"; gene_type "protein_coding"; gene_name "Mettl8"; transcript_type "protein_coding"; transcript_name "Mettl8-205"; exon_number 7; exon_id "ENSMUSE00001281774.2"; level 2; protein_id "ENSMUSP00000113642.2"; transcript_support_level "5"; mgi_id "MGI:2385142"; tag "basic"; havana_gene "OTTMUSG00000013143.1"; havana_transcript "OTTMUST00000033016.1";
chr2	HAVANA	exon	70796827	70796857	0	-	.	gene_id "ENSMUSG00000041975.18"; transcript_id "ENSMUST00000149181.8"; gene_type "protein_coding"; gene_name "Mettl8"; transcript_type "nonsense_mediated_decay"; transcript_name "Mettl8-211"; exon_number 6; exon_id "ENSMUSE00000803898.2"; level 2; protein_id "ENSMUSP00000119863.2"; transcript_support_level "5"; mgi_id "MGI:2385142"; tag "mRNA_start_NF"; tag "cds_start_NF"; havana_gene "OTTMUSG00000013143.1"; havana_transcript "OTTMUST00000031731.1";
chr2	HAVANA	UTR	70796827	70796857	0	-	.	gene_id "ENSMUSG00000041975.18"; transcript_id "ENSMUST00000149181.8"; gene_type "protein_coding"; gene_name "Mettl8"; transcript_type "nonsense_mediated_decay"; transcript_name "Mettl8-211"; exon_number 6; exon_id "ENSMUSE00000803898.2"; level 2; protein_id "ENSMUSP00000119863.2"; transcript_support_level "5"; mgi_id "MGI:2385142"; tag "mRNA_start_NF"; tag "cds_start_NF"; havana_gene "OTTMUSG00000013143.1"; havana_transcript "OTTMUST00000031731.1";
chr2	HAVANA	transcript	70796827	70812528	0	-	.	gene_id "ENSMUSG00000041975.18"; transcript_id "ENSMUST00000149181.8"; gene_type "protein_coding"; gene_name "Mettl8"; transcript_type "nonsense_mediated_decay"; transcript_name "Mettl8-211"; level 2; protein_id "ENSMUSP00000119863.2"; transcript_support_level "5"; mgi_id "MGI:2385142"; tag "mRNA_start_NF"; tag "cds_start_NF"; havana_gene "OTTMUSG00000013143.1"; havana_transcript "OTTMUST00000031731.1";
chr2	HAVANA	stop_codon	70796842	70796844	0	-	0	gene_id "ENSMUSG00000041975.18"; transcript_id "ENSMUST00000121586.8"; gene_type "protein_coding"; gene_name "Mettl8"; transcript_type "protein_coding"; transcript_name "Mettl8-205"; exon_number 7; exon_id "ENSMUSE00001281774.2"; level 2; protein_id "ENSMUSP00000113642.2"; transcript_support_level "5"; mgi_id "MGI:2385142"; tag "basic"; havana_gene "OTTMUSG00000013143.1"; havana_transcript "OTTMUST00000033016.1";
chr2	HAVANA	CDS	70796845	70796857	0	-	1	gene_id "ENSMUSG00000041975.18"; transcript_id "ENSMUST00000121586.8"; gene_type "protein_coding"; gene_name "Mettl8"; transcript_type "protein_coding"; transcript_name "Mettl8-205"; exon_number 7; exon_id "ENSMUSE00001281774.2"; level 2; protein_id "ENSMUSP00000113642.2"; transcript_support_level "5"; mgi_id "MGI:2385142"; tag "basic"; havana_gene "OTTMUSG00000013143.1"; havana_transcript "OTTMUST00000033016.1";
chr2	HAVANA	exon	70797394	70797500	0	-	.	gene_id "ENSMUSG00000041975.18"; transcript_id "ENSMUST00000100037.9"; gene_type "protein_coding"; gene_name "Mettl8"; transcript_type "protein_coding"; transcript_name "Mettl8-202"; exon_number 8; exon_id "ENSMUSE00001307785.2"; level 2; protein_id "ENSMUSP00000097615.3"; transcript_support_level "1"; mgi_id "MGI:2385142"; tag "basic"; tag "appris_alternative_2"; havana_gene "OTTMUSG00000013143.1"; havana_transcript "OTTMUST00000031724.1";
chr2	HAVANA	CDS	70797394	70797500	0	-	1	gene_id "ENSMUSG00000041975.18"; transcript_id "ENSMUST00000100037.9"; gene_type "protein_coding"; gene_name "Mettl8"; transcript_type "protein_coding"; transcript_name "Mettl8-202"; exon_number 8; exon_id "ENSMUSE00001307785.2"; level 2; protein_id "ENSMUSP00000097615.3"; transcript_support_level "1"; mgi_id "MGI:2385142"; tag "basic"; tag "appris_alternative_2"; havana_gene "OTTMUSG00000013143.1"; havana_transcript "OTTMUST00000031724.1";
chr2	HAVANA	exon	70797394	70797500	0	-	.	gene_id "ENSMUSG00000041975.18"; transcript_id "ENSMUST00000112179.9"; gene_type "protein_coding"; gene_name "Mettl8"; transcript_type "nonsense_mediated_decay"; transcript_name "Mettl8-203"; exon_number 7; exon_id "ENSMUSE00001295854.2"; level 2; protein_id "ENSMUSP00000107800.3"; transcript_support_level "2"; mgi_id "MGI:2385142"; havana_gene "OTTMUSG00000013143.1"; havana_transcript "OTTMUST00000031725.1";
chr2	HAVANA	UTR	70797394	70797500	0	-	.	gene_id "ENSMUSG00000041975.18"; transcript_id "ENSMUST00000112179.9"; gene_type "protein_coding"; gene_name "Mettl8"; transcript_type "nonsense_mediated_decay"; transcript_name "Mettl8-203"; exon_number 7; exon_id "ENSMUSE00001295854.2"; level 2; protein_id "ENSMUSP00000107800.3"; transcript_support_level "2"; mgi_id "MGI:2385142"; havana_gene "OTTMUSG00000013143.1"; havana_transcript "OTTMUST00000031725.1";
chr2	HAVANA	exon	70797394	70797500	0	-	.	gene_id "ENSMUSG00000041975.18"; transcript_id "ENSMUST00000148876.8"; gene_type "protein_coding"; gene_name "Mettl8"; transcript_type "nonsense_mediated_decay"; transcript_name "Mettl8-210"; exon_number 9; exon_id "ENSMUSE00001295854.2"; level 2; protein_id "ENSMUSP00000115855.2"; transcript_support_level "1"; mgi_id "MGI:2385142"; havana_gene "OTTMUSG00000013143.1"; havana_transcript "OTTMUST00000031726.1";
chr2	HAVANA	UTR	70797394	70797500	0	-	.	gene_id "ENSMUSG00000041975.18"; transcript_id "ENSMUST00000148876.8"; gene_type "protein_coding"; gene_name "Mettl8"; transcript_type "nonsense_mediated_decay"; transcript_name "Mettl8-210"; exon_number 9; exon_id "ENSMUSE00001295854.2"; level 2; protein_id "ENSMUSP00000115855.2"; transcript_support_level "1"; mgi_id "MGI:2385142"; havana_gene "OTTMUSG00000013143.1"; havana_transcript "OTTMUST00000031726.1";
chr2	HAVANA	exon	70797394	70797500	0	-	.	gene_id "ENSMUSG00000041975.18"; transcript_id "ENSMUST00000112186.9"; gene_type "protein_coding"; gene_name "Mettl8"; transcript_type "protein_coding"; transcript_name "Mettl8-204"; exon_number 8; exon_id "ENSMUSE00001307785.2"; level 2; protein_id "ENSMUSP00000107804.3"; transcript_support_level "2"; mgi_id "MGI:2385142"; tag "basic"; tag "Ensembl_canonical"; tag "GENCODE_Primary"; tag "appris_principal_2"; tag "CCDS"; ccdsid "CCDS50600.1"; havana_gene "OTTMUSG00000013143.1"; havana_transcript "OTTMUST00000077358.1";
chr2	HAVANA	CDS	70797394	70797500	0	-	1	gene_id "ENSMUSG00000041975.18"; transcript_id "ENSMUST00000112186.9"; gene_type "protein_coding"; gene_name "Mettl8"; transcript_type "protein_coding"; transcript_name "Mettl8-204"; exon_number 8; exon_id "ENSMUSE00001307785.2"; level 2; protein_id "ENSMUSP00000107804.3"; transcript_support_level "2"; mgi_id "MGI:2385142"; tag "basic"; tag "Ensembl_canonical"; tag "GENCODE_Primary"; tag "appris_principal_2"; tag "CCDS"; ccdsid "CCDS50600.1"; havana_gene "OTTMUSG00000013143.1"; havana_transcript "OTTMUST00000077358.1";
chr2	HAVANA	exon	70797394	70797500	0	-	.	gene_id "ENSMUSG00000041975.18"; transcript_id "ENSMUST00000140293.2"; gene_type "protein_coding"; gene_name "Mettl8"; transcript_type "protein_coding"; transcript_name "Mettl8-209"; exon_number 2; exon_id "ENSMUSE00001307785.2"; level 2; protein_id "ENSMUSP00000118026.2"; transcript_support_level "3"; mgi_id "MGI:2385142"; tag "mRNA_start_NF"; tag "cds_start_NF"; havana_gene "OTTMUSG00000013143.1"; havana_transcript "OTTMUST00000033004.1";
chr2	HAVANA	CDS	70797394	70797500	0	-	1	gene_id "ENSMUSG00000041975.18"; transcript_id "ENSMUST00000140293.2"; gene_type "protein_coding"; gene_name "Mettl8"; transcript_type "protein_coding"; transcript_name "Mettl8-209"; exon_number 2; exon_id "ENSMUSE00001307785.2"; level 2; protein_id "ENSMUSP00000118026.2"; transcript_support_level "3"; mgi_id "MGI:2385142"; tag "mRNA_start_NF"; tag "cds_start_NF"; havana_gene "OTTMUSG00000013143.1"; havana_transcript "OTTMUST00000033004.1";
chr2	HAVANA	exon	70797394	70797500	0	-	.	gene_id "ENSMUSG00000041975.18"; transcript_id "ENSMUST00000149181.8"; gene_type "protein_coding"; gene_name "Mettl8"; transcript_type "nonsense_mediated_decay"; transcript_name "Mettl8-211"; exon_number 5; exon_id "ENSMUSE00001295854.2"; level 2; protein_id "ENSMUSP00000119863.2"; transcript_support_level "5"; mgi_id "MGI:2385142"; tag "mRNA_start_NF"; tag "cds_start_NF"; havana_gene "OTTMUSG00000013143.1"; havana_transcript "OTTMUST00000031731.1";
chr2	HAVANA	UTR	70797394	70797500	0	-	.	gene_id "ENSMUSG00000041975.18"; transcript_id "ENSMUST00000149181.8"; gene_type "protein_coding"; gene_name "Mettl8"; transcript_type "nonsense_mediated_decay"; transcript_name "Mettl8-211"; exon_number 5; exon_id "ENSMUSE00001295854.2"; level 2; protein_id "ENSMUSP00000119863.2"; transcript_support_level "5"; mgi_id "MGI:2385142"; tag "mRNA_start_NF"; tag "cds_start_NF"; havana_gene "OTTMUSG00000013143.1"; havana_transcript "OTTMUST00000031731.1";
chr2	HAVANA	exon	70797394	70797500	0	-	.	gene_id "ENSMUSG00000041975.18"; transcript_id "ENSMUST00000124781.2"; gene_type "protein_coding"; gene_name "Mettl8"; transcript_type "retained_intron"; transcript_name "Mettl8-208"; exon_number 3; exon_id "ENSMUSE00001295854.2"; level 2; transcript_support_level "5"; mgi_id "MGI:2385142"; havana_gene "OTTMUSG00000013143.1"; havana_transcript "OTTMUST00000031730.1";
chr2	HAVANA	transcript	70797394	70807003	0	-	.	gene_id "ENSMUSG00000041975.18"; transcript_id "ENSMUST00000124781.2"; gene_type "protein_coding"; gene_name "Mettl8"; transcript_type "retained_intron"; transcript_name "Mettl8-208"; level 2; transcript_support_level "5"; mgi_id "MGI:2385142"; havana_gene "OTTMUSG00000013143.1"; havana_transcript "OTTMUST00000031730.1";
chr2	HAVANA	exon	70801463	70801547	0	-	.	gene_id "ENSMUSG00000041975.18"; transcript_id "ENSMUST00000149181.8"; gene_type "protein_coding"; gene_name "Mettl8"; transcript_type "nonsense_mediated_decay"; transcript_name "Mettl8-211"; exon_number 4; exon_id "ENSMUSE00000805130.2"; level 2; protein_id "ENSMUSP00000119863.2"; transcript_support_level "5"; mgi_id "MGI:2385142"; tag "mRNA_start_NF"; tag "cds_start_NF"; havana_gene "OTTMUSG00000013143.1"; havana_transcript "OTTMUST00000031731.1";
chr2	HAVANA	UTR	70801463	70801547	0	-	.	gene_id "ENSMUSG00000041975.18"; transcript_id "ENSMUST00000149181.8"; gene_type "protein_coding"; gene_name "Mettl8"; transcript_type "nonsense_mediated_decay"; transcript_name "Mettl8-211"; exon_number 4; exon_id "ENSMUSE00000805130.2"; level 2; protein_id "ENSMUSP00000119863.2"; transcript_support_level "5"; mgi_id "MGI:2385142"; tag "mRNA_start_NF"; tag "cds_start_NF"; havana_gene "OTTMUSG00000013143.1"; havana_transcript "OTTMUST00000031731.1";
chr2	HAVANA	UTR	70802552	70802595	0	-	.	gene_id "ENSMUSG00000041975.18"; transcript_id "ENSMUST00000148876.8"; gene_type "protein_coding"; gene_name "Mettl8"; transcript_type "nonsense_mediated_decay"; transcript_name "Mettl8-210"; exon_number 8; exon_id "ENSMUSE00000402297.8"; level 2; protein_id "ENSMUSP00000115855.2"; transcript_support_level "1"; mgi_id "MGI:2385142"; havana_gene "OTTMUSG00000013143.1"; havana_transcript "OTTMUST00000031726.1";
chr2	HAVANA	exon	70802552	70802677	0	-	.	gene_id "ENSMUSG00000041975.18"; transcript_id "ENSMUST00000148876.8"; gene_type "protein_coding"; gene_name "Mettl8"; transcript_type "nonsense_mediated_decay"; transcript_name "Mettl8-210"; exon_number 8; exon_id "ENSMUSE00000402297.8"; level 2; protein_id "ENSMUSP00000115855.2"; transcript_support_level "1"; mgi_id "MGI:2385142"; havana_gene "OTTMUSG00000013143.1"; havana_transcript "OTTMUST00000031726.1";
chr2	HAVANA	stop_codon	70802593	70802595	0	-	0	gene_id "ENSMUSG00000041975.18"; transcript_id "ENSMUST00000148876.8"; gene_type "protein_coding"; gene_name "Mettl8"; transcript_type "nonsense_mediated_decay"; transcript_name "Mettl8-210"; exon_number 8; exon_id "ENSMUSE00000402297.8"; level 2; protein_id "ENSMUSP00000115855.2"; transcript_support_level "1"; mgi_id "MGI:2385142"; havana_gene "OTTMUSG00000013143.1"; havana_transcript "OTTMUST00000031726.1";
chr2	HAVANA	CDS	70802596	70802677	0	-	1	gene_id "ENSMUSG00000041975.18"; transcript_id "ENSMUST00000148876.8"; gene_type "protein_coding"; gene_name "Mettl8"; transcript_type "nonsense_mediated_decay"; transcript_name "Mettl8-210"; exon_number 8; exon_id "ENSMUSE00000402297.8"; level 2; protein_id "ENSMUSP00000115855.2"; transcript_support_level "1"; mgi_id "MGI:2385142"; havana_gene "OTTMUSG00000013143.1"; havana_transcript "OTTMUST00000031726.1";
chr2	HAVANA	UTR	70803597	70803672	0	-	.	gene_id "ENSMUSG00000041975.18"; transcript_id "ENSMUST00000149181.8"; gene_type "protein_coding"; gene_name "Mettl8"; transcript_type "nonsense_mediated_decay"; transcript_name "Mettl8-211"; exon_number 3; exon_id "ENSMUSE00001219489.2"; level 2; protein_id "ENSMUSP00000119863.2"; transcript_support_level "5"; mgi_id "MGI:2385142"; tag "mRNA_start_NF"; tag "cds_start_NF"; havana_gene "OTTMUSG00000013143.1"; havana_transcript "OTTMUST00000031731.1";
chr2	HAVANA	exon	70803597	70803732	0	-	.	gene_id "ENSMUSG00000041975.18"; transcript_id "ENSMUST00000140293.2"; gene_type "protein_coding"; gene_name "Mettl8"; transcript_type "protein_coding"; transcript_name "Mettl8-209"; exon_number 1; exon_id "ENSMUSE00000752954.2"; level 2; protein_id "ENSMUSP00000118026.2"; transcript_support_level "3"; mgi_id "MGI:2385142"; tag "mRNA_start_NF"; tag "cds_start_NF"; havana_gene "OTTMUSG00000013143.1"; havana_transcript "OTTMUST00000033004.1";
chr2	HAVANA	CDS	70803597	70803732	0	-	2	gene_id "ENSMUSG00000041975.18"; transcript_id "ENSMUST00000140293.2"; gene_type "protein_coding"; gene_name "Mettl8"; transcript_type "protein_coding"; transcript_name "Mettl8-209"; exon_number 1; exon_id "ENSMUSE00000752954.2"; level 2; protein_id "ENSMUSP00000118026.2"; transcript_support_level "3"; mgi_id "MGI:2385142"; tag "mRNA_start_NF"; tag "cds_start_NF"; havana_gene "OTTMUSG00000013143.1"; havana_transcript "OTTMUST00000033004.1";
chr2	HAVANA	exon	70803597	70803736	0	-	.	gene_id "ENSMUSG00000041975.18"; transcript_id "ENSMUST00000100037.9"; gene_type "protein_coding"; gene_name "Mettl8"; transcript_type "protein_coding"; transcript_name "Mettl8-202"; exon_number 7; exon_id "ENSMUSE00001252768.2"; level 2; protein_id "ENSMUSP00000097615.3"; transcript_support_level "1"; mgi_id "MGI:2385142"; tag "basic"; tag "appris_alternative_2"; havana_gene "OTTMUSG00000013143.1"; havana_transcript "OTTMUST00000031724.1";
chr2	HAVANA	CDS	70803597	70803736	0	-	0	gene_id "ENSMUSG00000041975.18"; transcript_id "ENSMUST00000100037.9"; gene_type "protein_coding"; gene_name "Mettl8"; transcript_type "protein_coding"; transcript_name "Mettl8-202"; exon_number 7; exon_id "ENSMUSE00001252768.2"; level 2; protein_id "ENSMUSP00000097615.3"; transcript_support_level "1"; mgi_id "MGI:2385142"; tag "basic"; tag "appris_alternative_2"; havana_gene "OTTMUSG00000013143.1"; havana_transcript "OTTMUST00000031724.1";
chr2	HAVANA	exon	70803597	70803736	0	-	.	gene_id "ENSMUSG00000041975.18"; transcript_id "ENSMUST00000112179.9"; gene_type "protein_coding"; gene_name "Mettl8"; transcript_type "nonsense_mediated_decay"; transcript_name "Mettl8-203"; exon_number 6; exon_id "ENSMUSE00001272000.2"; level 2; protein_id "ENSMUSP00000107800.3"; transcript_support_level "2"; mgi_id "MGI:2385142"; havana_gene "OTTMUSG00000013143.1"; havana_transcript "OTTMUST00000031725.1";
chr2	HAVANA	UTR	70803597	70803736	0	-	.	gene_id "ENSMUSG00000041975.18"; transcript_id "ENSMUST00000112179.9"; gene_type "protein_coding"; gene_name "Mettl8"; transcript_type "nonsense_mediated_decay"; transcript_name "Mettl8-203"; exon_number 6; exon_id "ENSMUSE00001272000.2"; level 2; protein_id "ENSMUSP00000107800.3"; transcript_support_level "2"; mgi_id "MGI:2385142"; havana_gene "OTTMUSG00000013143.1"; havana_transcript "OTTMUST00000031725.1";
chr2	HAVANA	exon	70803597	70803736	0	-	.	gene_id "ENSMUSG00000041975.18"; transcript_id "ENSMUST00000148876.8"; gene_type "protein_coding"; gene_name "Mettl8"; transcript_type "nonsense_mediated_decay"; transcript_name "Mettl8-210"; exon_number 7; exon_id "ENSMUSE00001252768.2"; level 2; protein_id "ENSMUSP00000115855.2"; transcript_support_level "1"; mgi_id "MGI:2385142"; havana_gene "OTTMUSG00000013143.1"; havana_transcript "OTTMUST00000031726.1";
chr2	HAVANA	CDS	70803597	70803736	0	-	0	gene_id "ENSMUSG00000041975.18"; transcript_id "ENSMUST00000148876.8"; gene_type "protein_coding"; gene_name "Mettl8"; transcript_type "nonsense_mediated_decay"; transcript_name "Mettl8-210"; exon_number 7; exon_id "ENSMUSE00001252768.2"; level 2; protein_id "ENSMUSP00000115855.2"; transcript_support_level "1"; mgi_id "MGI:2385142"; havana_gene "OTTMUSG00000013143.1"; havana_transcript "OTTMUST00000031726.1";
chr2	HAVANA	exon	70803597	70803736	0	-	.	gene_id "ENSMUSG00000041975.18"; transcript_id "ENSMUST00000112186.9"; gene_type "protein_coding"; gene_name "Mettl8"; transcript_type "protein_coding"; transcript_name "Mettl8-204"; exon_number 7; exon_id "ENSMUSE00001252768.2"; level 2; protein_id "ENSMUSP00000107804.3"; transcript_support_level "2"; mgi_id "MGI:2385142"; tag "basic"; tag "Ensembl_canonical"; tag "GENCODE_Primary"; tag "appris_principal_2"; tag "CCDS"; ccdsid "CCDS50600.1"; havana_gene "OTTMUSG00000013143.1"; havana_transcript "OTTMUST00000077358.1";
chr2	HAVANA	CDS	70803597	70803736	0	-	0	gene_id "ENSMUSG00000041975.18"; transcript_id "ENSMUST00000112186.9"; gene_type "protein_coding"; gene_name "Mettl8"; transcript_type "protein_coding"; transcript_name "Mettl8-204"; exon_number 7; exon_id "ENSMUSE00001252768.2"; level 2; protein_id "ENSMUSP00000107804.3"; transcript_support_level "2"; mgi_id "MGI:2385142"; tag "basic"; tag "Ensembl_canonical"; tag "GENCODE_Primary"; tag "appris_principal_2"; tag "CCDS"; ccdsid "CCDS50600.1"; havana_gene "OTTMUSG00000013143.1"; havana_transcript "OTTMUST00000077358.1";
chr2	HAVANA	exon	70803597	70803736	0	-	.	gene_id "ENSMUSG00000041975.18"; transcript_id "ENSMUST00000121586.8"; gene_type "protein_coding"; gene_name "Mettl8"; transcript_type "protein_coding"; transcript_name "Mettl8-205"; exon_number 6; exon_id "ENSMUSE00001252768.2"; level 2; protein_id "ENSMUSP00000113642.2"; transcript_support_level "5"; mgi_id "MGI:2385142"; tag "basic"; havana_gene "OTTMUSG00000013143.1"; havana_transcript "OTTMUST00000033016.1";
chr2	HAVANA	CDS	70803597	70803736	0	-	0	gene_id "ENSMUSG00000041975.18"; transcript_id "ENSMUST00000121586.8"; gene_type "protein_coding"; gene_name "Mettl8"; transcript_type "protein_coding"; transcript_name "Mettl8-205"; exon_number 6; exon_id "ENSMUSE00001252768.2"; level 2; protein_id "ENSMUSP00000113642.2"; transcript_support_level "5"; mgi_id "MGI:2385142"; tag "basic"; havana_gene "OTTMUSG00000013143.1"; havana_transcript "OTTMUST00000033016.1";
chr2	HAVANA	exon	70803597	70803736	0	-	.	gene_id "ENSMUSG00000041975.18"; transcript_id "ENSMUST00000149181.8"; gene_type "protein_coding"; gene_name "Mettl8"; transcript_type "nonsense_mediated_decay"; transcript_name "Mettl8-211"; exon_number 3; exon_id "ENSMUSE00001219489.2"; level 2; protein_id "ENSMUSP00000119863.2"; transcript_support_level "5"; mgi_id "MGI:2385142"; tag "mRNA_start_NF"; tag "cds_start_NF"; havana_gene "OTTMUSG00000013143.1"; havana_transcript "OTTMUST00000031731.1";
chr2	HAVANA	exon	70803597	70803736	0	-	.	gene_id "ENSMUSG00000041975.18"; transcript_id "ENSMUST00000124781.2"; gene_type "protein_coding"; gene_name "Mettl8"; transcript_type "retained_intron"; transcript_name "Mettl8-208"; exon_number 2; exon_id "ENSMUSE00001272000.2"; level 2; transcript_support_level "5"; mgi_id "MGI:2385142"; havana_gene "OTTMUSG00000013143.1"; havana_transcript "OTTMUST00000031730.1";
chr2	HAVANA	stop_codon	70803670	70803672	0	-	0	gene_id "ENSMUSG00000041975.18"; transcript_id "ENSMUST00000149181.8"; gene_type "protein_coding"; gene_name "Mettl8"; transcript_type "nonsense_mediated_decay"; transcript_name "Mettl8-211"; exon_number 3; exon_id "ENSMUSE00001219489.2"; level 2; protein_id "ENSMUSP00000119863.2"; transcript_support_level "5"; mgi_id "MGI:2385142"; tag "mRNA_start_NF"; tag "cds_start_NF"; havana_gene "OTTMUSG00000013143.1"; havana_transcript "OTTMUST00000031731.1";
chr2	HAVANA	CDS	70803673	70803736	0	-	1	gene_id "ENSMUSG00000041975.18"; transcript_id "ENSMUST00000149181.8"; gene_type "protein_coding"; gene_name "Mettl8"; transcript_type "nonsense_mediated_decay"; transcript_name "Mettl8-211"; exon_number 3; exon_id "ENSMUSE00001219489.2"; level 2; protein_id "ENSMUSP00000119863.2"; transcript_support_level "5"; mgi_id "MGI:2385142"; tag "mRNA_start_NF"; tag "cds_start_NF"; havana_gene "OTTMUSG00000013143.1"; havana_transcript "OTTMUST00000031731.1";
chr2	HAVANA	UTR	70806418	70806439	0	-	.	gene_id "ENSMUSG00000041975.18"; transcript_id "ENSMUST00000112179.9"; gene_type "protein_coding"; gene_name "Mettl8"; transcript_type "nonsense_mediated_decay"; transcript_name "Mettl8-203"; exon_number 5; exon_id "ENSMUSE00001283059.2"; level 2; protein_id "ENSMUSP00000107800.3"; transcript_support_level "2"; mgi_id "MGI:2385142"; havana_gene "OTTMUSG00000013143.1"; havana_transcript "OTTMUST00000031725.1";
chr2	HAVANA	exon	70806418	70806481	0	-	.	gene_id "ENSMUSG00000041975.18"; transcript_id "ENSMUST00000100037.9"; gene_type "protein_coding"; gene_name "Mettl8"; transcript_type "protein_coding"; transcript_name "Mettl8-202"; exon_number 6; exon_id "ENSMUSE00001212442.2"; level 2; protein_id "ENSMUSP00000097615.3"; transcript_support_level "1"; mgi_id "MGI:2385142"; tag "basic"; tag "appris_alternative_2"; havana_gene "OTTMUSG00000013143.1"; havana_transcript "OTTMUST00000031724.1";
chr2	HAVANA	CDS	70806418	70806481	0	-	1	gene_id "ENSMUSG00000041975.18"; transcript_id "ENSMUST00000100037.9"; gene_type "protein_coding"; gene_name "Mettl8"; transcript_type "protein_coding"; transcript_name "Mettl8-202"; exon_number 6; exon_id "ENSMUSE00001212442.2"; level 2; protein_id "ENSMUSP00000097615.3"; transcript_support_level "1"; mgi_id "MGI:2385142"; tag "basic"; tag "appris_alternative_2"; havana_gene "OTTMUSG00000013143.1"; havana_transcript "OTTMUST00000031724.1";
chr2	HAVANA	exon	70806418	70806481	0	-	.	gene_id "ENSMUSG00000041975.18"; transcript_id "ENSMUST00000112179.9"; gene_type "protein_coding"; gene_name "Mettl8"; transcript_type "nonsense_mediated_decay"; transcript_name "Mettl8-203"; exon_number 5; exon_id "ENSMUSE00001283059.2"; level 2; protein_id "ENSMUSP00000107800.3"; transcript_support_level "2"; mgi_id "MGI:2385142"; havana_gene "OTTMUSG00000013143.1"; havana_transcript "OTTMUST00000031725.1";
chr2	HAVANA	exon	70806418	70806481	0	-	.	gene_id "ENSMUSG00000041975.18"; transcript_id "ENSMUST00000148876.8"; gene_type "protein_coding"; gene_name "Mettl8"; transcript_type "nonsense_mediated_decay"; transcript_name "Mettl8-210"; exon_number 6; exon_id "ENSMUSE00001212442.2"; level 2; protein_id "ENSMUSP00000115855.2"; transcript_support_level "1"; mgi_id "MGI:2385142"; havana_gene "OTTMUSG00000013143.1"; havana_transcript "OTTMUST00000031726.1";
chr2	HAVANA	CDS	70806418	70806481	0	-	1	gene_id "ENSMUSG00000041975.18"; transcript_id "ENSMUST00000148876.8"; gene_type "protein_coding"; gene_name "Mettl8"; transcript_type "nonsense_mediated_decay"; transcript_name "Mettl8-210"; exon_number 6; exon_id "ENSMUSE00001212442.2"; level 2; protein_id "ENSMUSP00000115855.2"; transcript_support_level "1"; mgi_id "MGI:2385142"; havana_gene "OTTMUSG00000013143.1"; havana_transcript "OTTMUST00000031726.1";
chr2	HAVANA	exon	70806418	70806481	0	-	.	gene_id "ENSMUSG00000041975.18"; transcript_id "ENSMUST00000112186.9"; gene_type "protein_coding"; gene_name "Mettl8"; transcript_type "protein_coding"; transcript_name "Mettl8-204"; exon_number 6; exon_id "ENSMUSE00001212442.2"; level 2; protein_id "ENSMUSP00000107804.3"; transcript_support_level "2"; mgi_id "MGI:2385142"; tag "basic"; tag "Ensembl_canonical"; tag "GENCODE_Primary"; tag "appris_principal_2"; tag "CCDS"; ccdsid "CCDS50600.1"; havana_gene "OTTMUSG00000013143.1"; havana_transcript "OTTMUST00000077358.1";
chr2	HAVANA	CDS	70806418	70806481	0	-	1	gene_id "ENSMUSG00000041975.18"; transcript_id "ENSMUST00000112186.9"; gene_type "protein_coding"; gene_name "Mettl8"; transcript_type "protein_coding"; transcript_name "Mettl8-204"; exon_number 6; exon_id "ENSMUSE00001212442.2"; level 2; protein_id "ENSMUSP00000107804.3"; transcript_support_level "2"; mgi_id "MGI:2385142"; tag "basic"; tag "Ensembl_canonical"; tag "GENCODE_Primary"; tag "appris_principal_2"; tag "CCDS"; ccdsid "CCDS50600.1"; havana_gene "OTTMUSG00000013143.1"; havana_transcript "OTTMUST00000077358.1";
chr2	HAVANA	exon	70806418	70806481	0	-	.	gene_id "ENSMUSG00000041975.18"; transcript_id "ENSMUST00000121586.8"; gene_type "protein_coding"; gene_name "Mettl8"; transcript_type "protein_coding"; transcript_name "Mettl8-205"; exon_number 5; exon_id "ENSMUSE00001212442.2"; level 2; protein_id "ENSMUSP00000113642.2"; transcript_support_level "5"; mgi_id "MGI:2385142"; tag "basic"; havana_gene "OTTMUSG00000013143.1"; havana_transcript "OTTMUST00000033016.1";
chr2	HAVANA	CDS	70806418	70806481	0	-	1	gene_id "ENSMUSG00000041975.18"; transcript_id "ENSMUST00000121586.8"; gene_type "protein_coding"; gene_name "Mettl8"; transcript_type "protein_coding"; transcript_name "Mettl8-205"; exon_number 5; exon_id "ENSMUSE00001212442.2"; level 2; protein_id "ENSMUSP00000113642.2"; transcript_support_level "5"; mgi_id "MGI:2385142"; tag "basic"; havana_gene "OTTMUSG00000013143.1"; havana_transcript "OTTMUST00000033016.1";
chr2	HAVANA	exon	70806418	70807003	0	-	.	gene_id "ENSMUSG00000041975.18"; transcript_id "ENSMUST00000124781.2"; gene_type "protein_coding"; gene_name "Mettl8"; transcript_type "retained_intron"; transcript_name "Mettl8-208"; exon_number 1; exon_id "ENSMUSE00000724451.2"; level 2; transcript_support_level "5"; mgi_id "MGI:2385142"; havana_gene "OTTMUSG00000013143.1"; havana_transcript "OTTMUST00000031730.1";
chr2	HAVANA	stop_codon	70806437	70806439	0	-	0	gene_id "ENSMUSG00000041975.18"; transcript_id "ENSMUST00000112179.9"; gene_type "protein_coding"; gene_name "Mettl8"; transcript_type "nonsense_mediated_decay"; transcript_name "Mettl8-203"; exon_number 5; exon_id "ENSMUSE00001283059.2"; level 2; protein_id "ENSMUSP00000107800.3"; transcript_support_level "2"; mgi_id "MGI:2385142"; havana_gene "OTTMUSG00000013143.1"; havana_transcript "OTTMUST00000031725.1";
chr2	HAVANA	CDS	70806440	70806481	0	-	0	gene_id "ENSMUSG00000041975.18"; transcript_id "ENSMUST00000112179.9"; gene_type "protein_coding"; gene_name "Mettl8"; transcript_type "nonsense_mediated_decay"; transcript_name "Mettl8-203"; exon_number 5; exon_id "ENSMUSE00001283059.2"; level 2; protein_id "ENSMUSP00000107800.3"; transcript_support_level "2"; mgi_id "MGI:2385142"; havana_gene "OTTMUSG00000013143.1"; havana_transcript "OTTMUST00000031725.1";
chr2	HAVANA	UTR	70809268	70810406	0	-	.	gene_id "ENSMUSG00000041975.18"; transcript_id "ENSMUST00000090849.6"; gene_type "protein_coding"; gene_name "Mettl8"; transcript_type "protein_coding"; transcript_name "Mettl8-201"; exon_number 6; exon_id "ENSMUSE00000450552.4"; level 2; protein_id "ENSMUSP00000088359.6"; transcript_support_level "1"; mgi_id "MGI:2385142"; tag "basic"; havana_gene "OTTMUSG00000013143.1"; havana_transcript "OTTMUST00000031729.1";
chr2	HAVANA	exon	70809268	70810497	0	-	.	gene_id "ENSMUSG00000041975.18"; transcript_id "ENSMUST00000090849.6"; gene_type "protein_coding"; gene_name "Mettl8"; transcript_type "protein_coding"; transcript_name "Mettl8-201"; exon_number 6; exon_id "ENSMUSE00000450552.4"; level 2; protein_id "ENSMUSP00000088359.6"; transcript_support_level "1"; mgi_id "MGI:2385142"; tag "basic"; havana_gene "OTTMUSG00000013143.1"; havana_transcript "OTTMUST00000031729.1";
chr2	HAVANA	transcript	70809268	70885916	0	-	.	gene_id "ENSMUSG00000041975.18"; transcript_id "ENSMUST00000090849.6"; gene_type "protein_coding"; gene_name "Mettl8"; transcript_type "protein_coding"; transcript_name "Mettl8-201"; level 2; protein_id "ENSMUSP00000088359.6"; transcript_support_level "1"; mgi_id "MGI:2385142"; tag "basic"; havana_gene "OTTMUSG00000013143.1"; havana_transcript "OTTMUST00000031729.1";
chr2	HAVANA	stop_codon	70810404	70810406	0	-	0	gene_id "ENSMUSG00000041975.18"; transcript_id "ENSMUST00000090849.6"; gene_type "protein_coding"; gene_name "Mettl8"; transcript_type "protein_coding"; transcript_name "Mettl8-201"; exon_number 6; exon_id "ENSMUSE00000450552.4"; level 2; protein_id "ENSMUSP00000088359.6"; transcript_support_level "1"; mgi_id "MGI:2385142"; tag "basic"; havana_gene "OTTMUSG00000013143.1"; havana_transcript "OTTMUST00000031729.1";
chr2	HAVANA	CDS	70810407	70810497	0	-	1	gene_id "ENSMUSG00000041975.18"; transcript_id "ENSMUST00000090849.6"; gene_type "protein_coding"; gene_name "Mettl8"; transcript_type "protein_coding"; transcript_name "Mettl8-201"; exon_number 6; exon_id "ENSMUSE00000450552.4"; level 2; protein_id "ENSMUSP00000088359.6"; transcript_support_level "1"; mgi_id "MGI:2385142"; tag "basic"; havana_gene "OTTMUSG00000013143.1"; havana_transcript "OTTMUST00000031729.1";
chr2	HAVANA	exon	70810721	70810770	0	-	.	gene_id "ENSMUSG00000041975.18"; transcript_id "ENSMUST00000100037.9"; gene_type "protein_coding"; gene_name "Mettl8"; transcript_type "protein_coding"; transcript_name "Mettl8-202"; exon_number 5; exon_id "ENSMUSE00000321284.2"; level 2; protein_id "ENSMUSP00000097615.3"; transcript_support_level "1"; mgi_id "MGI:2385142"; tag "basic"; tag "appris_alternative_2"; havana_gene "OTTMUSG00000013143.1"; havana_transcript "OTTMUST00000031724.1";
chr2	HAVANA	CDS	70810721	70810770	0	-	0	gene_id "ENSMUSG00000041975.18"; transcript_id "ENSMUST00000100037.9"; gene_type "protein_coding"; gene_name "Mettl8"; transcript_type "protein_coding"; transcript_name "Mettl8-202"; exon_number 5; exon_id "ENSMUSE00000321284.2"; level 2; protein_id "ENSMUSP00000097615.3"; transcript_support_level "1"; mgi_id "MGI:2385142"; tag "basic"; tag "appris_alternative_2"; havana_gene "OTTMUSG00000013143.1"; havana_transcript "OTTMUST00000031724.1";
chr2	HAVANA	exon	70810721	70810770	0	-	.	gene_id "ENSMUSG00000041975.18"; transcript_id "ENSMUST00000148876.8"; gene_type "protein_coding"; gene_name "Mettl8"; transcript_type "nonsense_mediated_decay"; transcript_name "Mettl8-210"; exon_number 5; exon_id "ENSMUSE00000321284.2"; level 2; protein_id "ENSMUSP00000115855.2"; transcript_support_level "1"; mgi_id "MGI:2385142"; havana_gene "OTTMUSG00000013143.1"; havana_transcript "OTTMUST00000031726.1";
chr2	HAVANA	CDS	70810721	70810770	0	-	0	gene_id "ENSMUSG00000041975.18"; transcript_id "ENSMUST00000148876.8"; gene_type "protein_coding"; gene_name "Mettl8"; transcript_type "nonsense_mediated_decay"; transcript_name "Mettl8-210"; exon_number 5; exon_id "ENSMUSE00000321284.2"; level 2; protein_id "ENSMUSP00000115855.2"; transcript_support_level "1"; mgi_id "MGI:2385142"; havana_gene "OTTMUSG00000013143.1"; havana_transcript "OTTMUST00000031726.1";
chr2	HAVANA	exon	70810721	70810770	0	-	.	gene_id "ENSMUSG00000041975.18"; transcript_id "ENSMUST00000112186.9"; gene_type "protein_coding"; gene_name "Mettl8"; transcript_type "protein_coding"; transcript_name "Mettl8-204"; exon_number 5; exon_id "ENSMUSE00000321284.2"; level 2; protein_id "ENSMUSP00000107804.3"; transcript_support_level "2"; mgi_id "MGI:2385142"; tag "basic"; tag "Ensembl_canonical"; tag "GENCODE_Primary"; tag "appris_principal_2"; tag "CCDS"; ccdsid "CCDS50600.1"; havana_gene "OTTMUSG00000013143.1"; havana_transcript "OTTMUST00000077358.1";
chr2	HAVANA	CDS	70810721	70810770	0	-	0	gene_id "ENSMUSG00000041975.18"; transcript_id "ENSMUST00000112186.9"; gene_type "protein_coding"; gene_name "Mettl8"; transcript_type "protein_coding"; transcript_name "Mettl8-204"; exon_number 5; exon_id "ENSMUSE00000321284.2"; level 2; protein_id "ENSMUSP00000107804.3"; transcript_support_level "2"; mgi_id "MGI:2385142"; tag "basic"; tag "Ensembl_canonical"; tag "GENCODE_Primary"; tag "appris_principal_2"; tag "CCDS"; ccdsid "CCDS50600.1"; havana_gene "OTTMUSG00000013143.1"; havana_transcript "OTTMUST00000077358.1";
chr2	HAVANA	exon	70810721	70810770	0	-	.	gene_id "ENSMUSG00000041975.18"; transcript_id "ENSMUST00000121586.8"; gene_type "protein_coding"; gene_name "Mettl8"; transcript_type "protein_coding"; transcript_name "Mettl8-205"; exon_number 4; exon_id "ENSMUSE00000321284.2"; level 2; protein_id "ENSMUSP00000113642.2"; transcript_support_level "5"; mgi_id "MGI:2385142"; tag "basic"; havana_gene "OTTMUSG00000013143.1"; havana_transcript "OTTMUST00000033016.1";
chr2	HAVANA	CDS	70810721	70810770	0	-	0	gene_id "ENSMUSG00000041975.18"; transcript_id "ENSMUST00000121586.8"; gene_type "protein_coding"; gene_name "Mettl8"; transcript_type "protein_coding"; transcript_name "Mettl8-205"; exon_number 4; exon_id "ENSMUSE00000321284.2"; level 2; protein_id "ENSMUSP00000113642.2"; transcript_support_level "5"; mgi_id "MGI:2385142"; tag "basic"; havana_gene "OTTMUSG00000013143.1"; havana_transcript "OTTMUST00000033016.1";
chr2	HAVANA	exon	70810721	70810770	0	-	.	gene_id "ENSMUSG00000041975.18"; transcript_id "ENSMUST00000149181.8"; gene_type "protein_coding"; gene_name "Mettl8"; transcript_type "nonsense_mediated_decay"; transcript_name "Mettl8-211"; exon_number 2; exon_id "ENSMUSE00000321284.2"; level 2; protein_id "ENSMUSP00000119863.2"; transcript_support_level "5"; mgi_id "MGI:2385142"; tag "mRNA_start_NF"; tag "cds_start_NF"; havana_gene "OTTMUSG00000013143.1"; havana_transcript "OTTMUST00000031731.1";
chr2	HAVANA	CDS	70810721	70810770	0	-	0	gene_id "ENSMUSG00000041975.18"; transcript_id "ENSMUST00000149181.8"; gene_type "protein_coding"; gene_name "Mettl8"; transcript_type "nonsense_mediated_decay"; transcript_name "Mettl8-211"; exon_number 2; exon_id "ENSMUSE00000321284.2"; level 2; protein_id "ENSMUSP00000119863.2"; transcript_support_level "5"; mgi_id "MGI:2385142"; tag "mRNA_start_NF"; tag "cds_start_NF"; havana_gene "OTTMUSG00000013143.1"; havana_transcript "OTTMUST00000031731.1";
chr2	HAVANA	exon	70810721	70810770	0	-	.	gene_id "ENSMUSG00000041975.18"; transcript_id "ENSMUST00000090849.6"; gene_type "protein_coding"; gene_name "Mettl8"; transcript_type "protein_coding"; transcript_name "Mettl8-201"; exon_number 5; exon_id "ENSMUSE00000321284.2"; level 2; protein_id "ENSMUSP00000088359.6"; transcript_support_level "1"; mgi_id "MGI:2385142"; tag "basic"; havana_gene "OTTMUSG00000013143.1"; havana_transcript "OTTMUST00000031729.1";
chr2	HAVANA	CDS	70810721	70810770	0	-	0	gene_id "ENSMUSG00000041975.18"; transcript_id "ENSMUST00000090849.6"; gene_type "protein_coding"; gene_name "Mettl8"; transcript_type "protein_coding"; transcript_name "Mettl8-201"; exon_number 5; exon_id "ENSMUSE00000321284.2"; level 2; protein_id "ENSMUSP00000088359.6"; transcript_support_level "1"; mgi_id "MGI:2385142"; tag "basic"; havana_gene "OTTMUSG00000013143.1"; havana_transcript "OTTMUST00000031729.1";
chr2	HAVANA	exon	70811403	70812539	0	-	.	gene_id "ENSMUSG00000041975.18"; transcript_id "ENSMUST00000124208.2"; gene_type "protein_coding"; gene_name "Mettl8"; transcript_type "retained_intron"; transcript_name "Mettl8-206"; exon_number 4; exon_id "ENSMUSE00000824345.2"; level 2; transcript_support_level "1"; mgi_id "MGI:2385142"; havana_gene "OTTMUSG00000013143.1"; havana_transcript "OTTMUST00000031728.1";
chr2	HAVANA	transcript	70811403	70885927	0	-	.	gene_id "ENSMUSG00000041975.18"; transcript_id "ENSMUST00000124208.2"; gene_type "protein_coding"; gene_name "Mettl8"; transcript_type "retained_intron"; transcript_name "Mettl8-206"; level 2; transcript_support_level "1"; mgi_id "MGI:2385142"; havana_gene "OTTMUSG00000013143.1"; havana_transcript "OTTMUST00000031728.1";
chr2	HAVANA	exon	70812199	70812311	0	-	.	gene_id "ENSMUSG00000041975.18"; transcript_id "ENSMUST00000090849.6"; gene_type "protein_coding"; gene_name "Mettl8"; transcript_type "protein_coding"; transcript_name "Mettl8-201"; exon_number 4; exon_id "ENSMUSE00000450557.2"; level 2; protein_id "ENSMUSP00000088359.6"; transcript_support_level "1"; mgi_id "MGI:2385142"; tag "basic"; havana_gene "OTTMUSG00000013143.1"; havana_transcript "OTTMUST00000031729.1";
chr2	HAVANA	CDS	70812199	70812311	0	-	2	gene_id "ENSMUSG00000041975.18"; transcript_id "ENSMUST00000090849.6"; gene_type "protein_coding"; gene_name "Mettl8"; transcript_type "protein_coding"; transcript_name "Mettl8-201"; exon_number 4; exon_id "ENSMUSE00000450557.2"; level 2; protein_id "ENSMUSP00000088359.6"; transcript_support_level "1"; mgi_id "MGI:2385142"; tag "basic"; havana_gene "OTTMUSG00000013143.1"; havana_transcript "OTTMUST00000031729.1";
chr2	HAVANA	exon	70812199	70812528	0	-	.	gene_id "ENSMUSG00000041975.18"; transcript_id "ENSMUST00000149181.8"; gene_type "protein_coding"; gene_name "Mettl8"; transcript_type "nonsense_mediated_decay"; transcript_name "Mettl8-211"; exon_number 1; exon_id "ENSMUSE00000734467.2"; level 2; protein_id "ENSMUSP00000119863.2"; transcript_support_level "5"; mgi_id "MGI:2385142"; tag "mRNA_start_NF"; tag "cds_start_NF"; havana_gene "OTTMUSG00000013143.1"; havana_transcript "OTTMUST00000031731.1";
chr2	HAVANA	CDS	70812199	70812528	0	-	0	gene_id "ENSMUSG00000041975.18"; transcript_id "ENSMUST00000149181.8"; gene_type "protein_coding"; gene_name "Mettl8"; transcript_type "nonsense_mediated_decay"; transcript_name "Mettl8-211"; exon_number 1; exon_id "ENSMUSE00000734467.2"; level 2; protein_id "ENSMUSP00000119863.2"; transcript_support_level "5"; mgi_id "MGI:2385142"; tag "mRNA_start_NF"; tag "cds_start_NF"; havana_gene "OTTMUSG00000013143.1"; havana_transcript "OTTMUST00000031731.1";
chr2	HAVANA	exon	70812199	70812539	0	-	.	gene_id "ENSMUSG00000041975.18"; transcript_id "ENSMUST00000100037.9"; gene_type "protein_coding"; gene_name "Mettl8"; transcript_type "protein_coding"; transcript_name "Mettl8-202"; exon_number 4; exon_id "ENSMUSE00000321262.2"; level 2; protein_id "ENSMUSP00000097615.3"; transcript_support_level "1"; mgi_id "MGI:2385142"; tag "basic"; tag "appris_alternative_2"; havana_gene "OTTMUSG00000013143.1"; havana_transcript "OTTMUST00000031724.1";
chr2	HAVANA	CDS	70812199	70812539	0	-	2	gene_id "ENSMUSG00000041975.18"; transcript_id "ENSMUST00000100037.9"; gene_type "protein_coding"; gene_name "Mettl8"; transcript_type "protein_coding"; transcript_name "Mettl8-202"; exon_number 4; exon_id "ENSMUSE00000321262.2"; level 2; protein_id "ENSMUSP00000097615.3"; transcript_support_level "1"; mgi_id "MGI:2385142"; tag "basic"; tag "appris_alternative_2"; havana_gene "OTTMUSG00000013143.1"; havana_transcript "OTTMUST00000031724.1";
chr2	HAVANA	exon	70812199	70812539	0	-	.	gene_id "ENSMUSG00000041975.18"; transcript_id "ENSMUST00000112179.9"; gene_type "protein_coding"; gene_name "Mettl8"; transcript_type "nonsense_mediated_decay"; transcript_name "Mettl8-203"; exon_number 4; exon_id "ENSMUSE00000321262.2"; level 2; protein_id "ENSMUSP00000107800.3"; transcript_support_level "2"; mgi_id "MGI:2385142"; havana_gene "OTTMUSG00000013143.1"; havana_transcript "OTTMUST00000031725.1";
chr2	HAVANA	CDS	70812199	70812539	0	-	2	gene_id "ENSMUSG00000041975.18"; transcript_id "ENSMUST00000112179.9"; gene_type "protein_coding"; gene_name "Mettl8"; transcript_type "nonsense_mediated_decay"; transcript_name "Mettl8-203"; exon_number 4; exon_id "ENSMUSE00000321262.2"; level 2; protein_id "ENSMUSP00000107800.3"; transcript_support_level "2"; mgi_id "MGI:2385142"; havana_gene "OTTMUSG00000013143.1"; havana_transcript "OTTMUST00000031725.1";
chr2	HAVANA	exon	70812199	70812539	0	-	.	gene_id "ENSMUSG00000041975.18"; transcript_id "ENSMUST00000148876.8"; gene_type "protein_coding"; gene_name "Mettl8"; transcript_type "nonsense_mediated_decay"; transcript_name "Mettl8-210"; exon_number 4; exon_id "ENSMUSE00000321262.2"; level 2; protein_id "ENSMUSP00000115855.2"; transcript_support_level "1"; mgi_id "MGI:2385142"; havana_gene "OTTMUSG00000013143.1"; havana_transcript "OTTMUST00000031726.1";
chr2	HAVANA	CDS	70812199	70812539	0	-	2	gene_id "ENSMUSG00000041975.18"; transcript_id "ENSMUST00000148876.8"; gene_type "protein_coding"; gene_name "Mettl8"; transcript_type "nonsense_mediated_decay"; transcript_name "Mettl8-210"; exon_number 4; exon_id "ENSMUSE00000321262.2"; level 2; protein_id "ENSMUSP00000115855.2"; transcript_support_level "1"; mgi_id "MGI:2385142"; havana_gene "OTTMUSG00000013143.1"; havana_transcript "OTTMUST00000031726.1";
chr2	HAVANA	exon	70812199	70812539	0	-	.	gene_id "ENSMUSG00000041975.18"; transcript_id "ENSMUST00000112186.9"; gene_type "protein_coding"; gene_name "Mettl8"; transcript_type "protein_coding"; transcript_name "Mettl8-204"; exon_number 4; exon_id "ENSMUSE00000321262.2"; level 2; protein_id "ENSMUSP00000107804.3"; transcript_support_level "2"; mgi_id "MGI:2385142"; tag "basic"; tag "Ensembl_canonical"; tag "GENCODE_Primary"; tag "appris_principal_2"; tag "CCDS"; ccdsid "CCDS50600.1"; havana_gene "OTTMUSG00000013143.1"; havana_transcript "OTTMUST00000077358.1";
chr2	HAVANA	CDS	70812199	70812539	0	-	2	gene_id "ENSMUSG00000041975.18"; transcript_id "ENSMUST00000112186.9"; gene_type "protein_coding"; gene_name "Mettl8"; transcript_type "protein_coding"; transcript_name "Mettl8-204"; exon_number 4; exon_id "ENSMUSE00000321262.2"; level 2; protein_id "ENSMUSP00000107804.3"; transcript_support_level "2"; mgi_id "MGI:2385142"; tag "basic"; tag "Ensembl_canonical"; tag "GENCODE_Primary"; tag "appris_principal_2"; tag "CCDS"; ccdsid "CCDS50600.1"; havana_gene "OTTMUSG00000013143.1"; havana_transcript "OTTMUST00000077358.1";
chr2	HAVANA	exon	70812199	70812539	0	-	.	gene_id "ENSMUSG00000041975.18"; transcript_id "ENSMUST00000121586.8"; gene_type "protein_coding"; gene_name "Mettl8"; transcript_type "protein_coding"; transcript_name "Mettl8-205"; exon_number 3; exon_id "ENSMUSE00000321262.2"; level 2; protein_id "ENSMUSP00000113642.2"; transcript_support_level "5"; mgi_id "MGI:2385142"; tag "basic"; havana_gene "OTTMUSG00000013143.1"; havana_transcript "OTTMUST00000033016.1";
chr2	HAVANA	CDS	70812199	70812539	0	-	2	gene_id "ENSMUSG00000041975.18"; transcript_id "ENSMUST00000121586.8"; gene_type "protein_coding"; gene_name "Mettl8"; transcript_type "protein_coding"; transcript_name "Mettl8-205"; exon_number 3; exon_id "ENSMUSE00000321262.2"; level 2; protein_id "ENSMUSP00000113642.2"; transcript_support_level "5"; mgi_id "MGI:2385142"; tag "basic"; havana_gene "OTTMUSG00000013143.1"; havana_transcript "OTTMUST00000033016.1";
chr2	HAVANA	exon	70823689	70823919	0	-	.	gene_id "ENSMUSG00000041975.18"; transcript_id "ENSMUST00000124273.2"; gene_type "protein_coding"; gene_name "Mettl8"; transcript_type "retained_intron"; transcript_name "Mettl8-207"; exon_number 2; exon_id "ENSMUSE00000747102.2"; level 2; transcript_support_level "5"; mgi_id "MGI:2385142"; havana_gene "OTTMUSG00000013143.1"; havana_transcript "OTTMUST00000031727.1";
chr2	HAVANA	transcript	70823689	70848722	0	-	.	gene_id "ENSMUSG00000041975.18"; transcript_id "ENSMUST00000124273.2"; gene_type "protein_coding"; gene_name "Mettl8"; transcript_type "retained_intron"; transcript_name "Mettl8-207"; level 2; transcript_support_level "5"; mgi_id "MGI:2385142"; havana_gene "OTTMUSG00000013143.1"; havana_transcript "OTTMUST00000031727.1";
chr2	HAVANA	exon	70823828	70823919	0	-	.	gene_id "ENSMUSG00000041975.18"; transcript_id "ENSMUST00000100037.9"; gene_type "protein_coding"; gene_name "Mettl8"; transcript_type "protein_coding"; transcript_name "Mettl8-202"; exon_number 3; exon_id "ENSMUSE00001305521.2"; level 2; protein_id "ENSMUSP00000097615.3"; transcript_support_level "1"; mgi_id "MGI:2385142"; tag "basic"; tag "appris_alternative_2"; havana_gene "OTTMUSG00000013143.1"; havana_transcript "OTTMUST00000031724.1";
chr2	HAVANA	CDS	70823828	70823919	0	-	1	gene_id "ENSMUSG00000041975.18"; transcript_id "ENSMUST00000100037.9"; gene_type "protein_coding"; gene_name "Mettl8"; transcript_type "protein_coding"; transcript_name "Mettl8-202"; exon_number 3; exon_id "ENSMUSE00001305521.2"; level 2; protein_id "ENSMUSP00000097615.3"; transcript_support_level "1"; mgi_id "MGI:2385142"; tag "basic"; tag "appris_alternative_2"; havana_gene "OTTMUSG00000013143.1"; havana_transcript "OTTMUST00000031724.1";
chr2	HAVANA	exon	70823828	70823919	0	-	.	gene_id "ENSMUSG00000041975.18"; transcript_id "ENSMUST00000112179.9"; gene_type "protein_coding"; gene_name "Mettl8"; transcript_type "nonsense_mediated_decay"; transcript_name "Mettl8-203"; exon_number 3; exon_id "ENSMUSE00001305521.2"; level 2; protein_id "ENSMUSP00000107800.3"; transcript_support_level "2"; mgi_id "MGI:2385142"; havana_gene "OTTMUSG00000013143.1"; havana_transcript "OTTMUST00000031725.1";
chr2	HAVANA	CDS	70823828	70823919	0	-	1	gene_id "ENSMUSG00000041975.18"; transcript_id "ENSMUST00000112179.9"; gene_type "protein_coding"; gene_name "Mettl8"; transcript_type "nonsense_mediated_decay"; transcript_name "Mettl8-203"; exon_number 3; exon_id "ENSMUSE00001305521.2"; level 2; protein_id "ENSMUSP00000107800.3"; transcript_support_level "2"; mgi_id "MGI:2385142"; havana_gene "OTTMUSG00000013143.1"; havana_transcript "OTTMUST00000031725.1";
chr2	HAVANA	exon	70823828	70823919	0	-	.	gene_id "ENSMUSG00000041975.18"; transcript_id "ENSMUST00000148876.8"; gene_type "protein_coding"; gene_name "Mettl8"; transcript_type "nonsense_mediated_decay"; transcript_name "Mettl8-210"; exon_number 3; exon_id "ENSMUSE00001305521.2"; level 2; protein_id "ENSMUSP00000115855.2"; transcript_support_level "1"; mgi_id "MGI:2385142"; havana_gene "OTTMUSG00000013143.1"; havana_transcript "OTTMUST00000031726.1";
chr2	HAVANA	CDS	70823828	70823919	0	-	1	gene_id "ENSMUSG00000041975.18"; transcript_id "ENSMUST00000148876.8"; gene_type "protein_coding"; gene_name "Mettl8"; transcript_type "nonsense_mediated_decay"; transcript_name "Mettl8-210"; exon_number 3; exon_id "ENSMUSE00001305521.2"; level 2; protein_id "ENSMUSP00000115855.2"; transcript_support_level "1"; mgi_id "MGI:2385142"; havana_gene "OTTMUSG00000013143.1"; havana_transcript "OTTMUST00000031726.1";
chr2	HAVANA	exon	70823828	70823919	0	-	.	gene_id "ENSMUSG00000041975.18"; transcript_id "ENSMUST00000112186.9"; gene_type "protein_coding"; gene_name "Mettl8"; transcript_type "protein_coding"; transcript_name "Mettl8-204"; exon_number 3; exon_id "ENSMUSE00001305521.2"; level 2; protein_id "ENSMUSP00000107804.3"; transcript_support_level "2"; mgi_id "MGI:2385142"; tag "basic"; tag "Ensembl_canonical"; tag "GENCODE_Primary"; tag "appris_principal_2"; tag "CCDS"; ccdsid "CCDS50600.1"; havana_gene "OTTMUSG00000013143.1"; havana_transcript "OTTMUST00000077358.1";
chr2	HAVANA	CDS	70823828	70823919	0	-	1	gene_id "ENSMUSG00000041975.18"; transcript_id "ENSMUST00000112186.9"; gene_type "protein_coding"; gene_name "Mettl8"; transcript_type "protein_coding"; transcript_name "Mettl8-204"; exon_number 3; exon_id "ENSMUSE00001305521.2"; level 2; protein_id "ENSMUSP00000107804.3"; transcript_support_level "2"; mgi_id "MGI:2385142"; tag "basic"; tag "Ensembl_canonical"; tag "GENCODE_Primary"; tag "appris_principal_2"; tag "CCDS"; ccdsid "CCDS50600.1"; havana_gene "OTTMUSG00000013143.1"; havana_transcript "OTTMUST00000077358.1";
chr2	HAVANA	exon	70823828	70823919	0	-	.	gene_id "ENSMUSG00000041975.18"; transcript_id "ENSMUST00000121586.8"; gene_type "protein_coding"; gene_name "Mettl8"; transcript_type "protein_coding"; transcript_name "Mettl8-205"; exon_number 2; exon_id "ENSMUSE00001305521.2"; level 2; protein_id "ENSMUSP00000113642.2"; transcript_support_level "5"; mgi_id "MGI:2385142"; tag "basic"; havana_gene "OTTMUSG00000013143.1"; havana_transcript "OTTMUST00000033016.1";
chr2	HAVANA	CDS	70823828	70823919	0	-	1	gene_id "ENSMUSG00000041975.18"; transcript_id "ENSMUST00000121586.8"; gene_type "protein_coding"; gene_name "Mettl8"; transcript_type "protein_coding"; transcript_name "Mettl8-205"; exon_number 2; exon_id "ENSMUSE00001305521.2"; level 2; protein_id "ENSMUSP00000113642.2"; transcript_support_level "5"; mgi_id "MGI:2385142"; tag "basic"; havana_gene "OTTMUSG00000013143.1"; havana_transcript "OTTMUST00000033016.1";
chr2	HAVANA	exon	70823828	70823919	0	-	.	gene_id "ENSMUSG00000041975.18"; transcript_id "ENSMUST00000090849.6"; gene_type "protein_coding"; gene_name "Mettl8"; transcript_type "protein_coding"; transcript_name "Mettl8-201"; exon_number 3; exon_id "ENSMUSE00001305521.2"; level 2; protein_id "ENSMUSP00000088359.6"; transcript_support_level "1"; mgi_id "MGI:2385142"; tag "basic"; havana_gene "OTTMUSG00000013143.1"; havana_transcript "OTTMUST00000031729.1";
chr2	HAVANA	CDS	70823828	70823919	0	-	1	gene_id "ENSMUSG00000041975.18"; transcript_id "ENSMUST00000090849.6"; gene_type "protein_coding"; gene_name "Mettl8"; transcript_type "protein_coding"; transcript_name "Mettl8-201"; exon_number 3; exon_id "ENSMUSE00001305521.2"; level 2; protein_id "ENSMUSP00000088359.6"; transcript_support_level "1"; mgi_id "MGI:2385142"; tag "basic"; havana_gene "OTTMUSG00000013143.1"; havana_transcript "OTTMUST00000031729.1";
chr2	HAVANA	exon	70823828	70823919	0	-	.	gene_id "ENSMUSG00000041975.18"; transcript_id "ENSMUST00000124208.2"; gene_type "protein_coding"; gene_name "Mettl8"; transcript_type "retained_intron"; transcript_name "Mettl8-206"; exon_number 3; exon_id "ENSMUSE00001281947.2"; level 2; transcript_support_level "1"; mgi_id "MGI:2385142"; havana_gene "OTTMUSG00000013143.1"; havana_transcript "OTTMUST00000031728.1";
chr2	HAVANA	start_codon	70823919	70823919	0	-	1	gene_id "ENSMUSG00000041975.18"; transcript_id "ENSMUST00000100037.9"; gene_type "protein_coding"; gene_name "Mettl8"; transcript_type "protein_coding"; transcript_name "Mettl8-202"; exon_number 3; exon_id "ENSMUSE00000690718.2"; level 2; protein_id "ENSMUSP00000097615.3"; transcript_support_level "1"; mgi_id "MGI:2385142"; tag "basic"; tag "appris_alternative_2"; havana_gene "OTTMUSG00000013143.1"; havana_transcript "OTTMUST00000031724.1";
chr2	HAVANA	CDS	70848564	70848706	0	-	0	gene_id "ENSMUSG00000041975.18"; transcript_id "ENSMUST00000112179.9"; gene_type "protein_coding"; gene_name "Mettl8"; transcript_type "nonsense_mediated_decay"; transcript_name "Mettl8-203"; exon_number 2; exon_id "ENSMUSE00001288411.2"; level 2; protein_id "ENSMUSP00000107800.3"; transcript_support_level "2"; mgi_id "MGI:2385142"; havana_gene "OTTMUSG00000013143.1"; havana_transcript "OTTMUST00000031725.1";
chr2	HAVANA	CDS	70848564	70848706	0	-	0	gene_id "ENSMUSG00000041975.18"; transcript_id "ENSMUST00000148876.8"; gene_type "protein_coding"; gene_name "Mettl8"; transcript_type "nonsense_mediated_decay"; transcript_name "Mettl8-210"; exon_number 2; exon_id "ENSMUSE00001288411.2"; level 2; protein_id "ENSMUSP00000115855.2"; transcript_support_level "1"; mgi_id "MGI:2385142"; havana_gene "OTTMUSG00000013143.1"; havana_transcript "OTTMUST00000031726.1";
chr2	HAVANA	CDS	70848564	70848706	0	-	0	gene_id "ENSMUSG00000041975.18"; transcript_id "ENSMUST00000112186.9"; gene_type "protein_coding"; gene_name "Mettl8"; transcript_type "protein_coding"; transcript_name "Mettl8-204"; exon_number 2; exon_id "ENSMUSE00001288411.2"; level 2; protein_id "ENSMUSP00000107804.3"; transcript_support_level "2"; mgi_id "MGI:2385142"; tag "basic"; tag "Ensembl_canonical"; tag "GENCODE_Primary"; tag "appris_principal_2"; tag "CCDS"; ccdsid "CCDS50600.1"; havana_gene "OTTMUSG00000013143.1"; havana_transcript "OTTMUST00000077358.1";
chr2	HAVANA	CDS	70848564	70848706	0	-	0	gene_id "ENSMUSG00000041975.18"; transcript_id "ENSMUST00000121586.8"; gene_type "protein_coding"; gene_name "Mettl8"; transcript_type "protein_coding"; transcript_name "Mettl8-205"; exon_number 1; exon_id "ENSMUSE00001288411.2"; level 2; protein_id "ENSMUSP00000113642.2"; transcript_support_level "5"; mgi_id "MGI:2385142"; tag "basic"; havana_gene "OTTMUSG00000013143.1"; havana_transcript "OTTMUST00000033016.1";
chr2	HAVANA	CDS	70848564	70848706	0	-	0	gene_id "ENSMUSG00000041975.18"; transcript_id "ENSMUST00000090849.6"; gene_type "protein_coding"; gene_name "Mettl8"; transcript_type "protein_coding"; transcript_name "Mettl8-201"; exon_number 2; exon_id "ENSMUSE00001288411.2"; level 2; protein_id "ENSMUSP00000088359.6"; transcript_support_level "1"; mgi_id "MGI:2385142"; tag "basic"; havana_gene "OTTMUSG00000013143.1"; havana_transcript "OTTMUST00000031729.1";
chr2	HAVANA	exon	70848564	70848718	0	-	.	gene_id "ENSMUSG00000041975.18"; transcript_id "ENSMUST00000112179.9"; gene_type "protein_coding"; gene_name "Mettl8"; transcript_type "nonsense_mediated_decay"; transcript_name "Mettl8-203"; exon_number 2; exon_id "ENSMUSE00001288411.2"; level 2; protein_id "ENSMUSP00000107800.3"; transcript_support_level "2"; mgi_id "MGI:2385142"; havana_gene "OTTMUSG00000013143.1"; havana_transcript "OTTMUST00000031725.1";
chr2	HAVANA	exon	70848564	70848718	0	-	.	gene_id "ENSMUSG00000041975.18"; transcript_id "ENSMUST00000148876.8"; gene_type "protein_coding"; gene_name "Mettl8"; transcript_type "nonsense_mediated_decay"; transcript_name "Mettl8-210"; exon_number 2; exon_id "ENSMUSE00001288411.2"; level 2; protein_id "ENSMUSP00000115855.2"; transcript_support_level "1"; mgi_id "MGI:2385142"; havana_gene "OTTMUSG00000013143.1"; havana_transcript "OTTMUST00000031726.1";
chr2	HAVANA	exon	70848564	70848718	0	-	.	gene_id "ENSMUSG00000041975.18"; transcript_id "ENSMUST00000112186.9"; gene_type "protein_coding"; gene_name "Mettl8"; transcript_type "protein_coding"; transcript_name "Mettl8-204"; exon_number 2; exon_id "ENSMUSE00001288411.2"; level 2; protein_id "ENSMUSP00000107804.3"; transcript_support_level "2"; mgi_id "MGI:2385142"; tag "basic"; tag "Ensembl_canonical"; tag "GENCODE_Primary"; tag "appris_principal_2"; tag "CCDS"; ccdsid "CCDS50600.1"; havana_gene "OTTMUSG00000013143.1"; havana_transcript "OTTMUST00000077358.1";
chr2	HAVANA	exon	70848564	70848718	0	-	.	gene_id "ENSMUSG00000041975.18"; transcript_id "ENSMUST00000121586.8"; gene_type "protein_coding"; gene_name "Mettl8"; transcript_type "protein_coding"; transcript_name "Mettl8-205"; exon_number 1; exon_id "ENSMUSE00001288411.2"; level 2; protein_id "ENSMUSP00000113642.2"; transcript_support_level "5"; mgi_id "MGI:2385142"; tag "basic"; havana_gene "OTTMUSG00000013143.1"; havana_transcript "OTTMUST00000033016.1";
chr2	HAVANA	exon	70848564	70848718	0	-	.	gene_id "ENSMUSG00000041975.18"; transcript_id "ENSMUST00000090849.6"; gene_type "protein_coding"; gene_name "Mettl8"; transcript_type "protein_coding"; transcript_name "Mettl8-201"; exon_number 2; exon_id "ENSMUSE00001288411.2"; level 2; protein_id "ENSMUSP00000088359.6"; transcript_support_level "1"; mgi_id "MGI:2385142"; tag "basic"; havana_gene "OTTMUSG00000013143.1"; havana_transcript "OTTMUST00000031729.1";
chr2	HAVANA	exon	70848564	70848718	0	-	.	gene_id "ENSMUSG00000041975.18"; transcript_id "ENSMUST00000124208.2"; gene_type "protein_coding"; gene_name "Mettl8"; transcript_type "retained_intron"; transcript_name "Mettl8-206"; exon_number 2; exon_id "ENSMUSE00001234430.2"; level 2; transcript_support_level "1"; mgi_id "MGI:2385142"; havana_gene "OTTMUSG00000013143.1"; havana_transcript "OTTMUST00000031728.1";
chr2	HAVANA	exon	70848564	70848722	0	-	.	gene_id "ENSMUSG00000041975.18"; transcript_id "ENSMUST00000124273.2"; gene_type "protein_coding"; gene_name "Mettl8"; transcript_type "retained_intron"; transcript_name "Mettl8-207"; exon_number 1; exon_id "ENSMUSE00000728420.2"; level 2; transcript_support_level "5"; mgi_id "MGI:2385142"; havana_gene "OTTMUSG00000013143.1"; havana_transcript "OTTMUST00000031727.1";
chr2	HAVANA	start_codon	70848704	70848706	0	-	0	gene_id "ENSMUSG00000041975.18"; transcript_id "ENSMUST00000112179.9"; gene_type "protein_coding"; gene_name "Mettl8"; transcript_type "nonsense_mediated_decay"; transcript_name "Mettl8-203"; exon_number 2; exon_id "ENSMUSE00001288411.2"; level 2; protein_id "ENSMUSP00000107800.3"; transcript_support_level "2"; mgi_id "MGI:2385142"; havana_gene "OTTMUSG00000013143.1"; havana_transcript "OTTMUST00000031725.1";
chr2	HAVANA	start_codon	70848704	70848706	0	-	0	gene_id "ENSMUSG00000041975.18"; transcript_id "ENSMUST00000148876.8"; gene_type "protein_coding"; gene_name "Mettl8"; transcript_type "nonsense_mediated_decay"; transcript_name "Mettl8-210"; exon_number 2; exon_id "ENSMUSE00001288411.2"; level 2; protein_id "ENSMUSP00000115855.2"; transcript_support_level "1"; mgi_id "MGI:2385142"; havana_gene "OTTMUSG00000013143.1"; havana_transcript "OTTMUST00000031726.1";
chr2	HAVANA	start_codon	70848704	70848706	0	-	0	gene_id "ENSMUSG00000041975.18"; transcript_id "ENSMUST00000112186.9"; gene_type "protein_coding"; gene_name "Mettl8"; transcript_type "protein_coding"; transcript_name "Mettl8-204"; exon_number 2; exon_id "ENSMUSE00001288411.2"; level 2; protein_id "ENSMUSP00000107804.3"; transcript_support_level "2"; mgi_id "MGI:2385142"; tag "basic"; tag "Ensembl_canonical"; tag "GENCODE_Primary"; tag "appris_principal_2"; tag "CCDS"; ccdsid "CCDS50600.1"; havana_gene "OTTMUSG00000013143.1"; havana_transcript "OTTMUST00000077358.1";
chr2	HAVANA	start_codon	70848704	70848706	0	-	0	gene_id "ENSMUSG00000041975.18"; transcript_id "ENSMUST00000121586.8"; gene_type "protein_coding"; gene_name "Mettl8"; transcript_type "protein_coding"; transcript_name "Mettl8-205"; exon_number 1; exon_id "ENSMUSE00001288411.2"; level 2; protein_id "ENSMUSP00000113642.2"; transcript_support_level "5"; mgi_id "MGI:2385142"; tag "basic"; havana_gene "OTTMUSG00000013143.1"; havana_transcript "OTTMUST00000033016.1";
chr2	HAVANA	start_codon	70848704	70848706	0	-	0	gene_id "ENSMUSG00000041975.18"; transcript_id "ENSMUST00000090849.6"; gene_type "protein_coding"; gene_name "Mettl8"; transcript_type "protein_coding"; transcript_name "Mettl8-201"; exon_number 2; exon_id "ENSMUSE00001288411.2"; level 2; protein_id "ENSMUSP00000088359.6"; transcript_support_level "1"; mgi_id "MGI:2385142"; tag "basic"; havana_gene "OTTMUSG00000013143.1"; havana_transcript "OTTMUST00000031729.1";
chr2	HAVANA	UTR	70848707	70848718	0	-	.	gene_id "ENSMUSG00000041975.18"; transcript_id "ENSMUST00000112179.9"; gene_type "protein_coding"; gene_name "Mettl8"; transcript_type "nonsense_mediated_decay"; transcript_name "Mettl8-203"; exon_number 2; exon_id "ENSMUSE00001288411.2"; level 2; protein_id "ENSMUSP00000107800.3"; transcript_support_level "2"; mgi_id "MGI:2385142"; havana_gene "OTTMUSG00000013143.1"; havana_transcript "OTTMUST00000031725.1";
chr2	HAVANA	UTR	70848707	70848718	0	-	.	gene_id "ENSMUSG00000041975.18"; transcript_id "ENSMUST00000148876.8"; gene_type "protein_coding"; gene_name "Mettl8"; transcript_type "nonsense_mediated_decay"; transcript_name "Mettl8-210"; exon_number 2; exon_id "ENSMUSE00001288411.2"; level 2; protein_id "ENSMUSP00000115855.2"; transcript_support_level "1"; mgi_id "MGI:2385142"; havana_gene "OTTMUSG00000013143.1"; havana_transcript "OTTMUST00000031726.1";
chr2	HAVANA	UTR	70848707	70848718	0	-	.	gene_id "ENSMUSG00000041975.18"; transcript_id "ENSMUST00000112186.9"; gene_type "protein_coding"; gene_name "Mettl8"; transcript_type "protein_coding"; transcript_name "Mettl8-204"; exon_number 2; exon_id "ENSMUSE00001288411.2"; level 2; protein_id "ENSMUSP00000107804.3"; transcript_support_level "2"; mgi_id "MGI:2385142"; tag "basic"; tag "Ensembl_canonical"; tag "GENCODE_Primary"; tag "appris_principal_2"; tag "CCDS"; ccdsid "CCDS50600.1"; havana_gene "OTTMUSG00000013143.1"; havana_transcript "OTTMUST00000077358.1";
chr2	HAVANA	UTR	70848707	70848718	0	-	.	gene_id "ENSMUSG00000041975.18"; transcript_id "ENSMUST00000121586.8"; gene_type "protein_coding"; gene_name "Mettl8"; transcript_type "protein_coding"; transcript_name "Mettl8-205"; exon_number 1; exon_id "ENSMUSE00001288411.2"; level 2; protein_id "ENSMUSP00000113642.2"; transcript_support_level "5"; mgi_id "MGI:2385142"; tag "basic"; havana_gene "OTTMUSG00000013143.1"; havana_transcript "OTTMUST00000033016.1";
chr2	HAVANA	UTR	70848707	70848718	0	-	.	gene_id "ENSMUSG00000041975.18"; transcript_id "ENSMUST00000090849.6"; gene_type "protein_coding"; gene_name "Mettl8"; transcript_type "protein_coding"; transcript_name "Mettl8-201"; exon_number 2; exon_id "ENSMUSE00001288411.2"; level 2; protein_id "ENSMUSP00000088359.6"; transcript_support_level "1"; mgi_id "MGI:2385142"; tag "basic"; havana_gene "OTTMUSG00000013143.1"; havana_transcript "OTTMUST00000031729.1";
chr2	HAVANA	CDS	70882016	70882017	0	-	0	gene_id "ENSMUSG00000041975.18"; transcript_id "ENSMUST00000100037.9"; gene_type "protein_coding"; gene_name "Mettl8"; transcript_type "protein_coding"; transcript_name "Mettl8-202"; exon_number 2; exon_id "ENSMUSE00000690718.2"; level 2; protein_id "ENSMUSP00000097615.3"; transcript_support_level "1"; mgi_id "MGI:2385142"; tag "basic"; tag "appris_alternative_2"; havana_gene "OTTMUSG00000013143.1"; havana_transcript "OTTMUST00000031724.1";
chr2	HAVANA	start_codon	70882016	70882017	0	-	0	gene_id "ENSMUSG00000041975.18"; transcript_id "ENSMUST00000100037.9"; gene_type "protein_coding"; gene_name "Mettl8"; transcript_type "protein_coding"; transcript_name "Mettl8-202"; exon_number 2; exon_id "ENSMUSE00000690718.2"; level 2; protein_id "ENSMUSP00000097615.3"; transcript_support_level "1"; mgi_id "MGI:2385142"; tag "basic"; tag "appris_alternative_2"; havana_gene "OTTMUSG00000013143.1"; havana_transcript "OTTMUST00000031724.1";
chr2	HAVANA	exon	70882016	70882077	0	-	.	gene_id "ENSMUSG00000041975.18"; transcript_id "ENSMUST00000100037.9"; gene_type "protein_coding"; gene_name "Mettl8"; transcript_type "protein_coding"; transcript_name "Mettl8-202"; exon_number 2; exon_id "ENSMUSE00000690718.2"; level 2; protein_id "ENSMUSP00000097615.3"; transcript_support_level "1"; mgi_id "MGI:2385142"; tag "basic"; tag "appris_alternative_2"; havana_gene "OTTMUSG00000013143.1"; havana_transcript "OTTMUST00000031724.1";
chr2	HAVANA	UTR	70882018	70882077	0	-	.	gene_id "ENSMUSG00000041975.18"; transcript_id "ENSMUST00000100037.9"; gene_type "protein_coding"; gene_name "Mettl8"; transcript_type "protein_coding"; transcript_name "Mettl8-202"; exon_number 2; exon_id "ENSMUSE00000690718.2"; level 2; protein_id "ENSMUSP00000097615.3"; transcript_support_level "1"; mgi_id "MGI:2385142"; tag "basic"; tag "appris_alternative_2"; havana_gene "OTTMUSG00000013143.1"; havana_transcript "OTTMUST00000031724.1";
chr2	HAVANA	exon	70885715	70885916	0	-	.	gene_id "ENSMUSG00000041975.18"; transcript_id "ENSMUST00000090849.6"; gene_type "protein_coding"; gene_name "Mettl8"; transcript_type "protein_coding"; transcript_name "Mettl8-201"; exon_number 1; exon_id "ENSMUSE00000815881.2"; level 2; protein_id "ENSMUSP00000088359.6"; transcript_support_level "1"; mgi_id "MGI:2385142"; tag "basic"; havana_gene "OTTMUSG00000013143.1"; havana_transcript "OTTMUST00000031729.1";
chr2	HAVANA	UTR	70885715	70885916	0	-	.	gene_id "ENSMUSG00000041975.18"; transcript_id "ENSMUST00000090849.6"; gene_type "protein_coding"; gene_name "Mettl8"; transcript_type "protein_coding"; transcript_name "Mettl8-201"; exon_number 1; exon_id "ENSMUSE00000815881.2"; level 2; protein_id "ENSMUSP00000088359.6"; transcript_support_level "1"; mgi_id "MGI:2385142"; tag "basic"; havana_gene "OTTMUSG00000013143.1"; havana_transcript "OTTMUST00000031729.1";
chr2	HAVANA	exon	70885715	70885927	0	-	.	gene_id "ENSMUSG00000041975.18"; transcript_id "ENSMUST00000100037.9"; gene_type "protein_coding"; gene_name "Mettl8"; transcript_type "protein_coding"; transcript_name "Mettl8-202"; exon_number 1; exon_id "ENSMUSE00000601832.2"; level 2; protein_id "ENSMUSP00000097615.3"; transcript_support_level "1"; mgi_id "MGI:2385142"; tag "basic"; tag "appris_alternative_2"; havana_gene "OTTMUSG00000013143.1"; havana_transcript "OTTMUST00000031724.1";
chr2	HAVANA	UTR	70885715	70885927	0	-	.	gene_id "ENSMUSG00000041975.18"; transcript_id "ENSMUST00000100037.9"; gene_type "protein_coding"; gene_name "Mettl8"; transcript_type "protein_coding"; transcript_name "Mettl8-202"; exon_number 1; exon_id "ENSMUSE00000601832.2"; level 2; protein_id "ENSMUSP00000097615.3"; transcript_support_level "1"; mgi_id "MGI:2385142"; tag "basic"; tag "appris_alternative_2"; havana_gene "OTTMUSG00000013143.1"; havana_transcript "OTTMUST00000031724.1";
chr2	HAVANA	exon	70885715	70885927	0	-	.	gene_id "ENSMUSG00000041975.18"; transcript_id "ENSMUST00000112179.9"; gene_type "protein_coding"; gene_name "Mettl8"; transcript_type "nonsense_mediated_decay"; transcript_name "Mettl8-203"; exon_number 1; exon_id "ENSMUSE00000601832.2"; level 2; protein_id "ENSMUSP00000107800.3"; transcript_support_level "2"; mgi_id "MGI:2385142"; havana_gene "OTTMUSG00000013143.1"; havana_transcript "OTTMUST00000031725.1";
chr2	HAVANA	UTR	70885715	70885927	0	-	.	gene_id "ENSMUSG00000041975.18"; transcript_id "ENSMUST00000112179.9"; gene_type "protein_coding"; gene_name "Mettl8"; transcript_type "nonsense_mediated_decay"; transcript_name "Mettl8-203"; exon_number 1; exon_id "ENSMUSE00000601832.2"; level 2; protein_id "ENSMUSP00000107800.3"; transcript_support_level "2"; mgi_id "MGI:2385142"; havana_gene "OTTMUSG00000013143.1"; havana_transcript "OTTMUST00000031725.1";
chr2	HAVANA	exon	70885715	70885927	0	-	.	gene_id "ENSMUSG00000041975.18"; transcript_id "ENSMUST00000148876.8"; gene_type "protein_coding"; gene_name "Mettl8"; transcript_type "nonsense_mediated_decay"; transcript_name "Mettl8-210"; exon_number 1; exon_id "ENSMUSE00000601832.2"; level 2; protein_id "ENSMUSP00000115855.2"; transcript_support_level "1"; mgi_id "MGI:2385142"; havana_gene "OTTMUSG00000013143.1"; havana_transcript "OTTMUST00000031726.1";
chr2	HAVANA	UTR	70885715	70885927	0	-	.	gene_id "ENSMUSG00000041975.18"; transcript_id "ENSMUST00000148876.8"; gene_type "protein_coding"; gene_name "Mettl8"; transcript_type "nonsense_mediated_decay"; transcript_name "Mettl8-210"; exon_number 1; exon_id "ENSMUSE00000601832.2"; level 2; protein_id "ENSMUSP00000115855.2"; transcript_support_level "1"; mgi_id "MGI:2385142"; havana_gene "OTTMUSG00000013143.1"; havana_transcript "OTTMUST00000031726.1";
chr2	HAVANA	exon	70885715	70885927	0	-	.	gene_id "ENSMUSG00000041975.18"; transcript_id "ENSMUST00000112186.9"; gene_type "protein_coding"; gene_name "Mettl8"; transcript_type "protein_coding"; transcript_name "Mettl8-204"; exon_number 1; exon_id "ENSMUSE00000601832.2"; level 2; protein_id "ENSMUSP00000107804.3"; transcript_support_level "2"; mgi_id "MGI:2385142"; tag "basic"; tag "Ensembl_canonical"; tag "GENCODE_Primary"; tag "appris_principal_2"; tag "CCDS"; ccdsid "CCDS50600.1"; havana_gene "OTTMUSG00000013143.1"; havana_transcript "OTTMUST00000077358.1";
chr2	HAVANA	UTR	70885715	70885927	0	-	.	gene_id "ENSMUSG00000041975.18"; transcript_id "ENSMUST00000112186.9"; gene_type "protein_coding"; gene_name "Mettl8"; transcript_type "protein_coding"; transcript_name "Mettl8-204"; exon_number 1; exon_id "ENSMUSE00000601832.2"; level 2; protein_id "ENSMUSP00000107804.3"; transcript_support_level "2"; mgi_id "MGI:2385142"; tag "basic"; tag "Ensembl_canonical"; tag "GENCODE_Primary"; tag "appris_principal_2"; tag "CCDS"; ccdsid "CCDS50600.1"; havana_gene "OTTMUSG00000013143.1"; havana_transcript "OTTMUST00000077358.1";
chr2	HAVANA	exon	70885715	70885927	0	-	.	gene_id "ENSMUSG00000041975.18"; transcript_id "ENSMUST00000124208.2"; gene_type "protein_coding"; gene_name "Mettl8"; transcript_type "retained_intron"; transcript_name "Mettl8-206"; exon_number 1; exon_id "ENSMUSE00000601832.2"; level 2; transcript_support_level "1"; mgi_id "MGI:2385142"; havana_gene "OTTMUSG00000013143.1"; havana_transcript "OTTMUST00000031728.1";
chr2	HAVANA	exon	70945015	70945399	0	-	.	gene_id "ENSMUSG00000127652.1"; transcript_id "ENSMUST00000283370.1"; gene_type "lncRNA"; gene_name "ENSMUSG00000127652"; transcript_type "lncRNA"; transcript_name "ENSMUST00000283370"; exon_number 3; exon_id "ENSMUSE00001561466.1"; level 2; tag "basic"; tag "Ensembl_canonical"; tag "GENCODE_Primary"; tag "TAGENE";
chr2	ENSEMBL_gcm37	exon	70945015	70945399	0.145551947095127	-	.	gene_id "ENSMUSG00000127652.1"; transcript_id "ENSMUSG00000127652.1_tx_1"; exon_id "chr2_70945015_70945399_-"; exonnum "3"; txlen "711";
chr2	HAVANA	gene	70945015	70948558	0	-	.	gene_id "ENSMUSG00000127652.1"; gene_type "lncRNA"; gene_name "ENSMUSG00000127652"; level 2;
chr2	HAVANA	transcript	70945015	70948558	0	-	.	gene_id "ENSMUSG00000127652.1"; transcript_id "ENSMUST00000283370.1"; gene_type "lncRNA"; gene_name "ENSMUSG00000127652"; transcript_type "lncRNA"; transcript_name "ENSMUST00000283370"; level 2; tag "basic"; tag "Ensembl_canonical"; tag "GENCODE_Primary"; tag "TAGENE";
chr2	HAVANA	exon	70945975	70946116	0	-	.	gene_id "ENSMUSG00000127652.1"; transcript_id "ENSMUST00000283370.1"; gene_type "lncRNA"; gene_name "ENSMUSG00000127652"; transcript_type "lncRNA"; transcript_name "ENSMUST00000283370"; exon_number 2; exon_id "ENSMUSE00001561467.1"; level 2; tag "basic"; tag "Ensembl_canonical"; tag "GENCODE_Primary"; tag "TAGENE";
chr2	ENSEMBL_gcm37	exon	70945975	70946116	0.145551947095127	-	.	gene_id "ENSMUSG00000127652.1"; transcript_id "ENSMUSG00000127652.1_tx_1"; exon_id "chr2_70945975_70946116_-"; exonnum "2"; txlen "711";
chr2	HAVANA	exon	70948171	70948558	0	-	.	gene_id "ENSMUSG00000127652.1"; transcript_id "ENSMUST00000283370.1"; gene_type "lncRNA"; gene_name "ENSMUSG00000127652"; transcript_type "lncRNA"; transcript_name "ENSMUST00000283370"; exon_number 1; exon_id "ENSMUSE00001561465.1"; level 2; tag "basic"; tag "Ensembl_canonical"; tag "GENCODE_Primary"; tag "TAGENE";
chr2	sragcm37_ss	exon	70948403	70948586	0.145551947095127	-	.	gene_id "ENSMUSG00000127652.1"; transcript_id "ENSMUSG00000127652.1_tx_1"; exon_id "chr2_70948403_70948586_-"; exonnum "1"; txlen "711";
chr2	sragcm37_es	exon	70967714	70968022	0.409465711229766	-	.	gene_id "sragcm37_gene_49438"; transcript_id "sragcm37_gene_49438_tx_1"; exon_id "chr2_70967714_70968022_-"; exonnum "2"; txlen "568";
chr2	sragcm37_ss	exon	70968598	70968856	0.409465711229766	-	.	gene_id "sragcm37_gene_49438"; transcript_id "sragcm37_gene_49438_tx_1"; exon_id "chr2_70968598_70968856_-"; exonnum "1"; txlen "568";
chr2	sragcm37_es	exon	71004284	71004833	0.00353583669629484	-	.	gene_id "sragcm37_gene_42870"; transcript_id "sragcm37_gene_42870_tx_1"; exon_id "chr2_71004284_71004833_-"; exonnum "3"; txlen "731";
chr2	sragcm37_mid	exon	71006457	71006509	0.00353583669629484	-	.	gene_id "sragcm37_gene_42870"; transcript_id "sragcm37_gene_42870_tx_1"; exon_id "chr2_71006457_71006509_-"; exonnum "2"; txlen "731";
chr2	sragcm37_ss	exon	71006692	71006819	0.00353583669629484	-	.	gene_id "sragcm37_gene_42870"; transcript_id "sragcm37_gene_42870_tx_1"; exon_id "chr2_71006692_71006819_-"; exonnum "1"; txlen "731";
chr2	HAVANA	UTR	71101407	71105501	0	-	.	gene_id "ENSMUSG00000027010.17"; transcript_id "ENSMUST00000151937.8"; gene_type "protein_coding"; gene_name "Slc25a12"; transcript_type "protein_coding"; transcript_name "Slc25a12-206"; exon_number 18; exon_id "ENSMUSE00000801785.2"; level 2; protein_id "ENSMUSP00000122103.2"; transcript_support_level "1"; mgi_id "MGI:1926080"; tag "basic"; tag "Ensembl_canonical"; tag "GENCODE_Primary"; tag "appris_principal_1"; tag "CCDS"; ccdsid "CCDS16113.1"; havana_gene "OTTMUSG00000013185.1"; havana_transcript "OTTMUST00000031854.1";
chr2	HAVANA	exon	71101407	71105697	0	-	.	gene_id "ENSMUSG00000027010.17"; transcript_id "ENSMUST00000151937.8"; gene_type "protein_coding"; gene_name "Slc25a12"; transcript_type "protein_coding"; transcript_name "Slc25a12-206"; exon_number 18; exon_id "ENSMUSE00000801785.2"; level 2; protein_id "ENSMUSP00000122103.2"; transcript_support_level "1"; mgi_id "MGI:1926080"; tag "basic"; tag "Ensembl_canonical"; tag "GENCODE_Primary"; tag "appris_principal_1"; tag "CCDS"; ccdsid "CCDS16113.1"; havana_gene "OTTMUSG00000013185.1"; havana_transcript "OTTMUST00000031854.1";
chr2	HAVANA	gene	71101407	71198093	0	-	.	gene_id "ENSMUSG00000027010.17"; gene_type "protein_coding"; gene_name "Slc25a12"; level 2; mgi_id "MGI:1926080"; havana_gene "OTTMUSG00000013185.1";
chr2	HAVANA	transcript	71101407	71198093	0	-	.	gene_id "ENSMUSG00000027010.17"; transcript_id "ENSMUST00000151937.8"; gene_type "protein_coding"; gene_name "Slc25a12"; transcript_type "protein_coding"; transcript_name "Slc25a12-206"; level 2; protein_id "ENSMUSP00000122103.2"; transcript_support_level "1"; mgi_id "MGI:1926080"; tag "basic"; tag "Ensembl_canonical"; tag "GENCODE_Primary"; tag "appris_principal_1"; tag "CCDS"; ccdsid "CCDS16113.1"; havana_gene "OTTMUSG00000013185.1"; havana_transcript "OTTMUST00000031854.1";
chr2	HAVANA	exon	71105034	71105697	0	-	.	gene_id "ENSMUSG00000027010.17"; transcript_id "ENSMUST00000184169.8"; gene_type "protein_coding"; gene_name "Slc25a12"; transcript_type "nonsense_mediated_decay"; transcript_name "Slc25a12-207"; exon_number 17; exon_id "ENSMUSE00001314296.2"; level 2; protein_id "ENSMUSP00000139371.2"; transcript_support_level "5"; mgi_id "MGI:1926080"; havana_gene "OTTMUSG00000013185.1"; havana_transcript "OTTMUST00000031855.1";
chr2	HAVANA	UTR	71105034	71105697	0	-	.	gene_id "ENSMUSG00000027010.17"; transcript_id "ENSMUST00000184169.8"; gene_type "protein_coding"; gene_name "Slc25a12"; transcript_type "nonsense_mediated_decay"; transcript_name "Slc25a12-207"; exon_number 17; exon_id "ENSMUSE00001314296.2"; level 2; protein_id "ENSMUSP00000139371.2"; transcript_support_level "5"; mgi_id "MGI:1926080"; havana_gene "OTTMUSG00000013185.1"; havana_transcript "OTTMUST00000031855.1";
chr2	ENSEMBL_gcm37	exon	71105034	71105697	45.7519707746504	-	.	gene_id "ENSMUSG00000027010.17"; transcript_id "ENSMUSG00000027010.17_tx_1"; exon_id "chr2_71105034_71105697_-"; exonnum "16"; txlen "2376";
chr2	ENSEMBL_gcm37	exon	71105034	71105697	0.049532547101374	-	.	gene_id "ENSMUSG00000027010.17"; transcript_id "ENSMUSG00000027010.17_tx_12"; exon_id "chr2_71105034_71105697_-"; exonnum "22"; txlen "3329";
chr2	ENSEMBL_gcm37	exon	71105034	71105697	0.0350140920544198	-	.	gene_id "ENSMUSG00000027010.17"; transcript_id "ENSMUSG00000027010.17_tx_13"; exon_id "chr2_71105034_71105697_-"; exonnum "22"; txlen "3245";
chr2	ENSEMBL_gcm37	exon	71105034	71105697	6.28411426725578	-	.	gene_id "ENSMUSG00000027010.17"; transcript_id "ENSMUSG00000027010.17_tx_2"; exon_id "chr2_71105034_71105697_-"; exonnum "16"; txlen "2370";
chr2	ENSEMBL_gcm37	exon	71105034	71105697	1.92135936594963	-	.	gene_id "ENSMUSG00000027010.17"; transcript_id "ENSMUSG00000027010.17_tx_3"; exon_id "chr2_71105034_71105697_-"; exonnum "17"; txlen "2474";
chr2	ENSEMBL_gcm37	exon	71105034	71105697	1.81646979709663	-	.	gene_id "ENSMUSG00000027010.17"; transcript_id "ENSMUSG00000027010.17_tx_4"; exon_id "chr2_71105034_71105697_-"; exonnum "17"; txlen "2480";
chr2	ENSEMBL_gcm37	exon	71105034	71105697	0.942237280788741	-	.	gene_id "ENSMUSG00000027010.17"; transcript_id "ENSMUSG00000027010.17_tx_5"; exon_id "chr2_71105034_71105697_-"; exonnum "18"; txlen "2525";
chr2	ENSEMBL_gcm37	exon	71105034	71105697	0.923634139978488	-	.	gene_id "ENSMUSG00000027010.17"; transcript_id "ENSMUSG00000027010.17_tx_6"; exon_id "chr2_71105034_71105697_-"; exonnum "18"; txlen "2519";
chr2	ENSEMBL_gcm37	exon	71105034	71105697	0.805248899827279	-	.	gene_id "ENSMUSG00000027010.17"; transcript_id "ENSMUSG00000027010.17_tx_7"; exon_id "chr2_71105034_71105697_-"; exonnum "19"; txlen "2985";
chr2	ENSEMBL_gcm37	exon	71105034	71105697	0.732259132416822	-	.	gene_id "ENSMUSG00000027010.17"; transcript_id "ENSMUSG00000027010.17_tx_8"; exon_id "chr2_71105034_71105697_-"; exonnum "17"; txlen "2679";
chr2	ENSEMBL_gcm37	exon	71105034	71105697	0.659175364947972	-	.	gene_id "ENSMUSG00000027010.17"; transcript_id "ENSMUSG00000027010.17_tx_9"; exon_id "chr2_71105034_71105697_-"; exonnum "18"; txlen "2783";
chr2	HAVANA	transcript	71105034	71197877	0	-	.	gene_id "ENSMUSG00000027010.17"; transcript_id "ENSMUST00000184169.8"; gene_type "protein_coding"; gene_name "Slc25a12"; transcript_type "nonsense_mediated_decay"; transcript_name "Slc25a12-207"; level 2; protein_id "ENSMUSP00000139371.2"; transcript_support_level "5"; mgi_id "MGI:1926080"; havana_gene "OTTMUSG00000013185.1"; havana_transcript "OTTMUST00000031855.1";
chr2	HAVANA	exon	71105421	71105697	0	-	.	gene_id "ENSMUSG00000027010.17"; transcript_id "ENSMUST00000147553.2"; gene_type "protein_coding"; gene_name "Slc25a12"; transcript_type "protein_coding_CDS_not_defined"; transcript_name "Slc25a12-205"; exon_number 8; exon_id "ENSMUSE00000726792.2"; level 2; transcript_support_level "3"; mgi_id "MGI:1926080"; havana_gene "OTTMUSG00000013185.1"; havana_transcript "OTTMUST00000031858.1";
chr2	HAVANA	transcript	71105421	71124989	0	-	.	gene_id "ENSMUSG00000027010.17"; transcript_id "ENSMUST00000147553.2"; gene_type "protein_coding"; gene_name "Slc25a12"; transcript_type "protein_coding_CDS_not_defined"; transcript_name "Slc25a12-205"; level 2; transcript_support_level "3"; mgi_id "MGI:1926080"; havana_gene "OTTMUSG00000013185.1"; havana_transcript "OTTMUST00000031858.1";
chr2	HAVANA	stop_codon	71105499	71105501	0	-	0	gene_id "ENSMUSG00000027010.17"; transcript_id "ENSMUST00000151937.8"; gene_type "protein_coding"; gene_name "Slc25a12"; transcript_type "protein_coding"; transcript_name "Slc25a12-206"; exon_number 18; exon_id "ENSMUSE00000801785.2"; level 2; protein_id "ENSMUSP00000122103.2"; transcript_support_level "1"; mgi_id "MGI:1926080"; tag "basic"; tag "Ensembl_canonical"; tag "GENCODE_Primary"; tag "appris_principal_1"; tag "CCDS"; ccdsid "CCDS16113.1"; havana_gene "OTTMUSG00000013185.1"; havana_transcript "OTTMUST00000031854.1";
chr2	HAVANA	CDS	71105502	71105697	0	-	1	gene_id "ENSMUSG00000027010.17"; transcript_id "ENSMUST00000151937.8"; gene_type "protein_coding"; gene_name "Slc25a12"; transcript_type "protein_coding"; transcript_name "Slc25a12-206"; exon_number 18; exon_id "ENSMUSE00000801785.2"; level 2; protein_id "ENSMUSP00000122103.2"; transcript_support_level "1"; mgi_id "MGI:1926080"; tag "basic"; tag "Ensembl_canonical"; tag "GENCODE_Primary"; tag "appris_principal_1"; tag "CCDS"; ccdsid "CCDS16113.1"; havana_gene "OTTMUSG00000013185.1"; havana_transcript "OTTMUST00000031854.1";
chr2	HAVANA	exon	71106776	71106866	0	-	.	gene_id "ENSMUSG00000027010.17"; transcript_id "ENSMUST00000151937.8"; gene_type "protein_coding"; gene_name "Slc25a12"; transcript_type "protein_coding"; transcript_name "Slc25a12-206"; exon_number 17; exon_id "ENSMUSE00001219024.2"; level 2; protein_id "ENSMUSP00000122103.2"; transcript_support_level "1"; mgi_id "MGI:1926080"; tag "basic"; tag "Ensembl_canonical"; tag "GENCODE_Primary"; tag "appris_principal_1"; tag "CCDS"; ccdsid "CCDS16113.1"; havana_gene "OTTMUSG00000013185.1"; havana_transcript "OTTMUST00000031854.1";
chr2	HAVANA	CDS	71106776	71106866	0	-	2	gene_id "ENSMUSG00000027010.17"; transcript_id "ENSMUST00000151937.8"; gene_type "protein_coding"; gene_name "Slc25a12"; transcript_type "protein_coding"; transcript_name "Slc25a12-206"; exon_number 17; exon_id "ENSMUSE00001219024.2"; level 2; protein_id "ENSMUSP00000122103.2"; transcript_support_level "1"; mgi_id "MGI:1926080"; tag "basic"; tag "Ensembl_canonical"; tag "GENCODE_Primary"; tag "appris_principal_1"; tag "CCDS"; ccdsid "CCDS16113.1"; havana_gene "OTTMUSG00000013185.1"; havana_transcript "OTTMUST00000031854.1";
chr2	HAVANA	exon	71106776	71106866	0	-	.	gene_id "ENSMUSG00000027010.17"; transcript_id "ENSMUST00000184169.8"; gene_type "protein_coding"; gene_name "Slc25a12"; transcript_type "nonsense_mediated_decay"; transcript_name "Slc25a12-207"; exon_number 16; exon_id "ENSMUSE00001235196.2"; level 2; protein_id "ENSMUSP00000139371.2"; transcript_support_level "5"; mgi_id "MGI:1926080"; havana_gene "OTTMUSG00000013185.1"; havana_transcript "OTTMUST00000031855.1";
chr2	HAVANA	UTR	71106776	71106866	0	-	.	gene_id "ENSMUSG00000027010.17"; transcript_id "ENSMUST00000184169.8"; gene_type "protein_coding"; gene_name "Slc25a12"; transcript_type "nonsense_mediated_decay"; transcript_name "Slc25a12-207"; exon_number 16; exon_id "ENSMUSE00001235196.2"; level 2; protein_id "ENSMUSP00000139371.2"; transcript_support_level "5"; mgi_id "MGI:1926080"; havana_gene "OTTMUSG00000013185.1"; havana_transcript "OTTMUST00000031855.1";
chr2	HAVANA	exon	71106776	71106866	0	-	.	gene_id "ENSMUSG00000027010.17"; transcript_id "ENSMUST00000147553.2"; gene_type "protein_coding"; gene_name "Slc25a12"; transcript_type "protein_coding_CDS_not_defined"; transcript_name "Slc25a12-205"; exon_number 7; exon_id "ENSMUSE00001235196.2"; level 2; transcript_support_level "3"; mgi_id "MGI:1926080"; havana_gene "OTTMUSG00000013185.1"; havana_transcript "OTTMUST00000031858.1";
chr2	ENSEMBL_gcm37	exon	71106776	71106866	45.7519707746504	-	.	gene_id "ENSMUSG00000027010.17"; transcript_id "ENSMUSG00000027010.17_tx_1"; exon_id "chr2_71106776_71106866_-"; exonnum "15"; txlen "2376";
chr2	ENSEMBL_gcm37	exon	71106776	71106866	0.049532547101374	-	.	gene_id "ENSMUSG00000027010.17"; transcript_id "ENSMUSG00000027010.17_tx_12"; exon_id "chr2_71106776_71106866_-"; exonnum "21"; txlen "3329";
chr2	ENSEMBL_gcm37	exon	71106776	71106866	0.0350140920544198	-	.	gene_id "ENSMUSG00000027010.17"; transcript_id "ENSMUSG00000027010.17_tx_13"; exon_id "chr2_71106776_71106866_-"; exonnum "21"; txlen "3245";
chr2	ENSEMBL_gcm37	exon	71106776	71106866	6.28411426725578	-	.	gene_id "ENSMUSG00000027010.17"; transcript_id "ENSMUSG00000027010.17_tx_2"; exon_id "chr2_71106776_71106866_-"; exonnum "15"; txlen "2370";
chr2	ENSEMBL_gcm37	exon	71106776	71106866	1.92135936594963	-	.	gene_id "ENSMUSG00000027010.17"; transcript_id "ENSMUSG00000027010.17_tx_3"; exon_id "chr2_71106776_71106866_-"; exonnum "16"; txlen "2474";
chr2	ENSEMBL_gcm37	exon	71106776	71106866	1.81646979709663	-	.	gene_id "ENSMUSG00000027010.17"; transcript_id "ENSMUSG00000027010.17_tx_4"; exon_id "chr2_71106776_71106866_-"; exonnum "16"; txlen "2480";
chr2	ENSEMBL_gcm37	exon	71106776	71106866	0.942237280788741	-	.	gene_id "ENSMUSG00000027010.17"; transcript_id "ENSMUSG00000027010.17_tx_5"; exon_id "chr2_71106776_71106866_-"; exonnum "17"; txlen "2525";
chr2	ENSEMBL_gcm37	exon	71106776	71106866	0.923634139978488	-	.	gene_id "ENSMUSG00000027010.17"; transcript_id "ENSMUSG00000027010.17_tx_6"; exon_id "chr2_71106776_71106866_-"; exonnum "17"; txlen "2519";
chr2	ENSEMBL_gcm37	exon	71106776	71106866	0.805248899827279	-	.	gene_id "ENSMUSG00000027010.17"; transcript_id "ENSMUSG00000027010.17_tx_7"; exon_id "chr2_71106776_71106866_-"; exonnum "18"; txlen "2985";
chr2	ENSEMBL_gcm37	exon	71106776	71106866	0.732259132416822	-	.	gene_id "ENSMUSG00000027010.17"; transcript_id "ENSMUSG00000027010.17_tx_8"; exon_id "chr2_71106776_71106866_-"; exonnum "16"; txlen "2679";
chr2	ENSEMBL_gcm37	exon	71106776	71106866	0.659175364947972	-	.	gene_id "ENSMUSG00000027010.17"; transcript_id "ENSMUSG00000027010.17_tx_9"; exon_id "chr2_71106776_71106866_-"; exonnum "17"; txlen "2783";
chr2	HAVANA	exon	71106985	71107143	0	-	.	gene_id "ENSMUSG00000027010.17"; transcript_id "ENSMUST00000151937.8"; gene_type "protein_coding"; gene_name "Slc25a12"; transcript_type "protein_coding"; transcript_name "Slc25a12-206"; exon_number 16; exon_id "ENSMUSE00001253188.2"; level 2; protein_id "ENSMUSP00000122103.2"; transcript_support_level "1"; mgi_id "MGI:1926080"; tag "basic"; tag "Ensembl_canonical"; tag "GENCODE_Primary"; tag "appris_principal_1"; tag "CCDS"; ccdsid "CCDS16113.1"; havana_gene "OTTMUSG00000013185.1"; havana_transcript "OTTMUST00000031854.1";
chr2	HAVANA	CDS	71106985	71107143	0	-	2	gene_id "ENSMUSG00000027010.17"; transcript_id "ENSMUST00000151937.8"; gene_type "protein_coding"; gene_name "Slc25a12"; transcript_type "protein_coding"; transcript_name "Slc25a12-206"; exon_number 16; exon_id "ENSMUSE00001253188.2"; level 2; protein_id "ENSMUSP00000122103.2"; transcript_support_level "1"; mgi_id "MGI:1926080"; tag "basic"; tag "Ensembl_canonical"; tag "GENCODE_Primary"; tag "appris_principal_1"; tag "CCDS"; ccdsid "CCDS16113.1"; havana_gene "OTTMUSG00000013185.1"; havana_transcript "OTTMUST00000031854.1";
chr2	HAVANA	exon	71106985	71107143	0	-	.	gene_id "ENSMUSG00000027010.17"; transcript_id "ENSMUST00000184169.8"; gene_type "protein_coding"; gene_name "Slc25a12"; transcript_type "nonsense_mediated_decay"; transcript_name "Slc25a12-207"; exon_number 15; exon_id "ENSMUSE00001256685.2"; level 2; protein_id "ENSMUSP00000139371.2"; transcript_support_level "5"; mgi_id "MGI:1926080"; havana_gene "OTTMUSG00000013185.1"; havana_transcript "OTTMUST00000031855.1";
chr2	HAVANA	UTR	71106985	71107143	0	-	.	gene_id "ENSMUSG00000027010.17"; transcript_id "ENSMUST00000184169.8"; gene_type "protein_coding"; gene_name "Slc25a12"; transcript_type "nonsense_mediated_decay"; transcript_name "Slc25a12-207"; exon_number 15; exon_id "ENSMUSE00001256685.2"; level 2; protein_id "ENSMUSP00000139371.2"; transcript_support_level "5"; mgi_id "MGI:1926080"; havana_gene "OTTMUSG00000013185.1"; havana_transcript "OTTMUST00000031855.1";
chr2	HAVANA	exon	71106985	71107143	0	-	.	gene_id "ENSMUSG00000027010.17"; transcript_id "ENSMUST00000147553.2"; gene_type "protein_coding"; gene_name "Slc25a12"; transcript_type "protein_coding_CDS_not_defined"; transcript_name "Slc25a12-205"; exon_number 6; exon_id "ENSMUSE00001256685.2"; level 2; transcript_support_level "3"; mgi_id "MGI:1926080"; havana_gene "OTTMUSG00000013185.1"; havana_transcript "OTTMUST00000031858.1";
chr2	ENSEMBL_gcm37	exon	71106985	71107143	45.7519707746504	-	.	gene_id "ENSMUSG00000027010.17"; transcript_id "ENSMUSG00000027010.17_tx_1"; exon_id "chr2_71106985_71107143_-"; exonnum "14"; txlen "2376";
chr2	ENSEMBL_gcm37	exon	71106985	71107143	0.049532547101374	-	.	gene_id "ENSMUSG00000027010.17"; transcript_id "ENSMUSG00000027010.17_tx_12"; exon_id "chr2_71106985_71107143_-"; exonnum "20"; txlen "3329";
chr2	ENSEMBL_gcm37	exon	71106985	71107143	0.0350140920544198	-	.	gene_id "ENSMUSG00000027010.17"; transcript_id "ENSMUSG00000027010.17_tx_13"; exon_id "chr2_71106985_71107143_-"; exonnum "20"; txlen "3245";
chr2	ENSEMBL_gcm37	exon	71106985	71107143	6.28411426725578	-	.	gene_id "ENSMUSG00000027010.17"; transcript_id "ENSMUSG00000027010.17_tx_2"; exon_id "chr2_71106985_71107143_-"; exonnum "14"; txlen "2370";
chr2	ENSEMBL_gcm37	exon	71106985	71107143	1.92135936594963	-	.	gene_id "ENSMUSG00000027010.17"; transcript_id "ENSMUSG00000027010.17_tx_3"; exon_id "chr2_71106985_71107143_-"; exonnum "15"; txlen "2474";
chr2	ENSEMBL_gcm37	exon	71106985	71107143	1.81646979709663	-	.	gene_id "ENSMUSG00000027010.17"; transcript_id "ENSMUSG00000027010.17_tx_4"; exon_id "chr2_71106985_71107143_-"; exonnum "15"; txlen "2480";
chr2	ENSEMBL_gcm37	exon	71106985	71107143	0.942237280788741	-	.	gene_id "ENSMUSG00000027010.17"; transcript_id "ENSMUSG00000027010.17_tx_5"; exon_id "chr2_71106985_71107143_-"; exonnum "16"; txlen "2525";
chr2	ENSEMBL_gcm37	exon	71106985	71107143	0.923634139978488	-	.	gene_id "ENSMUSG00000027010.17"; transcript_id "ENSMUSG00000027010.17_tx_6"; exon_id "chr2_71106985_71107143_-"; exonnum "16"; txlen "2519";
chr2	ENSEMBL_gcm37	exon	71106985	71107143	0.805248899827279	-	.	gene_id "ENSMUSG00000027010.17"; transcript_id "ENSMUSG00000027010.17_tx_7"; exon_id "chr2_71106985_71107143_-"; exonnum "17"; txlen "2985";
chr2	ENSEMBL_gcm37	exon	71106985	71107143	0.732259132416822	-	.	gene_id "ENSMUSG00000027010.17"; transcript_id "ENSMUSG00000027010.17_tx_8"; exon_id "chr2_71106985_71107143_-"; exonnum "15"; txlen "2679";
chr2	ENSEMBL_gcm37	exon	71106985	71107143	0.659175364947972	-	.	gene_id "ENSMUSG00000027010.17"; transcript_id "ENSMUSG00000027010.17_tx_9"; exon_id "chr2_71106985_71107143_-"; exonnum "16"; txlen "2783";
chr2	HAVANA	exon	71109860	71109998	0	-	.	gene_id "ENSMUSG00000027010.17"; transcript_id "ENSMUST00000151937.8"; gene_type "protein_coding"; gene_name "Slc25a12"; transcript_type "protein_coding"; transcript_name "Slc25a12-206"; exon_number 15; exon_id "ENSMUSE00001229393.2"; level 2; protein_id "ENSMUSP00000122103.2"; transcript_support_level "1"; mgi_id "MGI:1926080"; tag "basic"; tag "Ensembl_canonical"; tag "GENCODE_Primary"; tag "appris_principal_1"; tag "CCDS"; ccdsid "CCDS16113.1"; havana_gene "OTTMUSG00000013185.1"; havana_transcript "OTTMUST00000031854.1";
chr2	HAVANA	CDS	71109860	71109998	0	-	0	gene_id "ENSMUSG00000027010.17"; transcript_id "ENSMUST00000151937.8"; gene_type "protein_coding"; gene_name "Slc25a12"; transcript_type "protein_coding"; transcript_name "Slc25a12-206"; exon_number 15; exon_id "ENSMUSE00001229393.2"; level 2; protein_id "ENSMUSP00000122103.2"; transcript_support_level "1"; mgi_id "MGI:1926080"; tag "basic"; tag "Ensembl_canonical"; tag "GENCODE_Primary"; tag "appris_principal_1"; tag "CCDS"; ccdsid "CCDS16113.1"; havana_gene "OTTMUSG00000013185.1"; havana_transcript "OTTMUST00000031854.1";
chr2	HAVANA	exon	71109860	71109998	0	-	.	gene_id "ENSMUSG00000027010.17"; transcript_id "ENSMUST00000184169.8"; gene_type "protein_coding"; gene_name "Slc25a12"; transcript_type "nonsense_mediated_decay"; transcript_name "Slc25a12-207"; exon_number 14; exon_id "ENSMUSE00001260493.2"; level 2; protein_id "ENSMUSP00000139371.2"; transcript_support_level "5"; mgi_id "MGI:1926080"; havana_gene "OTTMUSG00000013185.1"; havana_transcript "OTTMUST00000031855.1";
chr2	HAVANA	UTR	71109860	71109998	0	-	.	gene_id "ENSMUSG00000027010.17"; transcript_id "ENSMUST00000184169.8"; gene_type "protein_coding"; gene_name "Slc25a12"; transcript_type "nonsense_mediated_decay"; transcript_name "Slc25a12-207"; exon_number 14; exon_id "ENSMUSE00001260493.2"; level 2; protein_id "ENSMUSP00000139371.2"; transcript_support_level "5"; mgi_id "MGI:1926080"; havana_gene "OTTMUSG00000013185.1"; havana_transcript "OTTMUST00000031855.1";
chr2	HAVANA	exon	71109860	71109998	0	-	.	gene_id "ENSMUSG00000027010.17"; transcript_id "ENSMUST00000147553.2"; gene_type "protein_coding"; gene_name "Slc25a12"; transcript_type "protein_coding_CDS_not_defined"; transcript_name "Slc25a12-205"; exon_number 5; exon_id "ENSMUSE00001260493.2"; level 2; transcript_support_level "3"; mgi_id "MGI:1926080"; havana_gene "OTTMUSG00000013185.1"; havana_transcript "OTTMUST00000031858.1";
chr2	ENSEMBL_gcm37	exon	71109860	71109998	45.7519707746504	-	.	gene_id "ENSMUSG00000027010.17"; transcript_id "ENSMUSG00000027010.17_tx_1"; exon_id "chr2_71109860_71109998_-"; exonnum "13"; txlen "2376";
chr2	ENSEMBL_gcm37	exon	71109860	71109998	0.049532547101374	-	.	gene_id "ENSMUSG00000027010.17"; transcript_id "ENSMUSG00000027010.17_tx_12"; exon_id "chr2_71109860_71109998_-"; exonnum "19"; txlen "3329";
chr2	ENSEMBL_gcm37	exon	71109860	71109998	0.0350140920544198	-	.	gene_id "ENSMUSG00000027010.17"; transcript_id "ENSMUSG00000027010.17_tx_13"; exon_id "chr2_71109860_71109998_-"; exonnum "19"; txlen "3245";
chr2	ENSEMBL_gcm37	exon	71109860	71109998	6.28411426725578	-	.	gene_id "ENSMUSG00000027010.17"; transcript_id "ENSMUSG00000027010.17_tx_2"; exon_id "chr2_71109860_71109998_-"; exonnum "13"; txlen "2370";
chr2	ENSEMBL_gcm37	exon	71109860	71109998	1.92135936594963	-	.	gene_id "ENSMUSG00000027010.17"; transcript_id "ENSMUSG00000027010.17_tx_3"; exon_id "chr2_71109860_71109998_-"; exonnum "14"; txlen "2474";
chr2	ENSEMBL_gcm37	exon	71109860	71109998	1.81646979709663	-	.	gene_id "ENSMUSG00000027010.17"; transcript_id "ENSMUSG00000027010.17_tx_4"; exon_id "chr2_71109860_71109998_-"; exonnum "14"; txlen "2480";
chr2	ENSEMBL_gcm37	exon	71109860	71109998	0.942237280788741	-	.	gene_id "ENSMUSG00000027010.17"; transcript_id "ENSMUSG00000027010.17_tx_5"; exon_id "chr2_71109860_71109998_-"; exonnum "15"; txlen "2525";
chr2	ENSEMBL_gcm37	exon	71109860	71109998	0.923634139978488	-	.	gene_id "ENSMUSG00000027010.17"; transcript_id "ENSMUSG00000027010.17_tx_6"; exon_id "chr2_71109860_71109998_-"; exonnum "15"; txlen "2519";
chr2	ENSEMBL_gcm37	exon	71109860	71109998	0.805248899827279	-	.	gene_id "ENSMUSG00000027010.17"; transcript_id "ENSMUSG00000027010.17_tx_7"; exon_id "chr2_71109860_71109998_-"; exonnum "16"; txlen "2985";
chr2	ENSEMBL_gcm37	exon	71109860	71109998	0.732259132416822	-	.	gene_id "ENSMUSG00000027010.17"; transcript_id "ENSMUSG00000027010.17_tx_8"; exon_id "chr2_71109860_71109998_-"; exonnum "14"; txlen "2679";
chr2	ENSEMBL_gcm37	exon	71109860	71109998	0.659175364947972	-	.	gene_id "ENSMUSG00000027010.17"; transcript_id "ENSMUSG00000027010.17_tx_9"; exon_id "chr2_71109860_71109998_-"; exonnum "15"; txlen "2783";
chr2	HAVANA	exon	71109905	71109998	0	-	.	gene_id "ENSMUSG00000027010.17"; transcript_id "ENSMUST00000130715.2"; gene_type "protein_coding"; gene_name "Slc25a12"; transcript_type "retained_intron"; transcript_name "Slc25a12-202"; exon_number 2; exon_id "ENSMUSE00000724231.2"; level 2; transcript_support_level "1"; mgi_id "MGI:1926080"; havana_gene "OTTMUSG00000013185.1"; havana_transcript "OTTMUST00000031859.1";
chr2	HAVANA	transcript	71109905	71113133	0	-	.	gene_id "ENSMUSG00000027010.17"; transcript_id "ENSMUST00000130715.2"; gene_type "protein_coding"; gene_name "Slc25a12"; transcript_type "retained_intron"; transcript_name "Slc25a12-202"; level 2; transcript_support_level "1"; mgi_id "MGI:1926080"; havana_gene "OTTMUSG00000013185.1"; havana_transcript "OTTMUST00000031859.1";
chr2	HAVANA	exon	71112814	71112954	0	-	.	gene_id "ENSMUSG00000027010.17"; transcript_id "ENSMUST00000151937.8"; gene_type "protein_coding"; gene_name "Slc25a12"; transcript_type "protein_coding"; transcript_name "Slc25a12-206"; exon_number 14; exon_id "ENSMUSE00001223683.2"; level 2; protein_id "ENSMUSP00000122103.2"; transcript_support_level "1"; mgi_id "MGI:1926080"; tag "basic"; tag "Ensembl_canonical"; tag "GENCODE_Primary"; tag "appris_principal_1"; tag "CCDS"; ccdsid "CCDS16113.1"; havana_gene "OTTMUSG00000013185.1"; havana_transcript "OTTMUST00000031854.1";
chr2	HAVANA	CDS	71112814	71112954	0	-	0	gene_id "ENSMUSG00000027010.17"; transcript_id "ENSMUST00000151937.8"; gene_type "protein_coding"; gene_name "Slc25a12"; transcript_type "protein_coding"; transcript_name "Slc25a12-206"; exon_number 14; exon_id "ENSMUSE00001223683.2"; level 2; protein_id "ENSMUSP00000122103.2"; transcript_support_level "1"; mgi_id "MGI:1926080"; tag "basic"; tag "Ensembl_canonical"; tag "GENCODE_Primary"; tag "appris_principal_1"; tag "CCDS"; ccdsid "CCDS16113.1"; havana_gene "OTTMUSG00000013185.1"; havana_transcript "OTTMUST00000031854.1";
chr2	HAVANA	exon	71112814	71112954	0	-	.	gene_id "ENSMUSG00000027010.17"; transcript_id "ENSMUST00000184169.8"; gene_type "protein_coding"; gene_name "Slc25a12"; transcript_type "nonsense_mediated_decay"; transcript_name "Slc25a12-207"; exon_number 13; exon_id "ENSMUSE00001235812.2"; level 2; protein_id "ENSMUSP00000139371.2"; transcript_support_level "5"; mgi_id "MGI:1926080"; havana_gene "OTTMUSG00000013185.1"; havana_transcript "OTTMUST00000031855.1";
chr2	HAVANA	UTR	71112814	71112954	0	-	.	gene_id "ENSMUSG00000027010.17"; transcript_id "ENSMUST00000184169.8"; gene_type "protein_coding"; gene_name "Slc25a12"; transcript_type "nonsense_mediated_decay"; transcript_name "Slc25a12-207"; exon_number 13; exon_id "ENSMUSE00001235812.2"; level 2; protein_id "ENSMUSP00000139371.2"; transcript_support_level "5"; mgi_id "MGI:1926080"; havana_gene "OTTMUSG00000013185.1"; havana_transcript "OTTMUST00000031855.1";
chr2	HAVANA	exon	71112814	71112954	0	-	.	gene_id "ENSMUSG00000027010.17"; transcript_id "ENSMUST00000147553.2"; gene_type "protein_coding"; gene_name "Slc25a12"; transcript_type "protein_coding_CDS_not_defined"; transcript_name "Slc25a12-205"; exon_number 4; exon_id "ENSMUSE00001235812.2"; level 2; transcript_support_level "3"; mgi_id "MGI:1926080"; havana_gene "OTTMUSG00000013185.1"; havana_transcript "OTTMUST00000031858.1";
chr2	ENSEMBL_gcm37	exon	71112814	71112954	45.7519707746504	-	.	gene_id "ENSMUSG00000027010.17"; transcript_id "ENSMUSG00000027010.17_tx_1"; exon_id "chr2_71112814_71112954_-"; exonnum "12"; txlen "2376";
chr2	ENSEMBL_gcm37	exon	71112814	71112954	0.049532547101374	-	.	gene_id "ENSMUSG00000027010.17"; transcript_id "ENSMUSG00000027010.17_tx_12"; exon_id "chr2_71112814_71112954_-"; exonnum "18"; txlen "3329";
chr2	ENSEMBL_gcm37	exon	71112814	71112954	0.0350140920544198	-	.	gene_id "ENSMUSG00000027010.17"; transcript_id "ENSMUSG00000027010.17_tx_13"; exon_id "chr2_71112814_71112954_-"; exonnum "18"; txlen "3245";
chr2	ENSEMBL_gcm37	exon	71112814	71112954	6.28411426725578	-	.	gene_id "ENSMUSG00000027010.17"; transcript_id "ENSMUSG00000027010.17_tx_2"; exon_id "chr2_71112814_71112954_-"; exonnum "12"; txlen "2370";
chr2	ENSEMBL_gcm37	exon	71112814	71112954	1.92135936594963	-	.	gene_id "ENSMUSG00000027010.17"; transcript_id "ENSMUSG00000027010.17_tx_3"; exon_id "chr2_71112814_71112954_-"; exonnum "13"; txlen "2474";
chr2	ENSEMBL_gcm37	exon	71112814	71112954	1.81646979709663	-	.	gene_id "ENSMUSG00000027010.17"; transcript_id "ENSMUSG00000027010.17_tx_4"; exon_id "chr2_71112814_71112954_-"; exonnum "13"; txlen "2480";
chr2	ENSEMBL_gcm37	exon	71112814	71112954	0.942237280788741	-	.	gene_id "ENSMUSG00000027010.17"; transcript_id "ENSMUSG00000027010.17_tx_5"; exon_id "chr2_71112814_71112954_-"; exonnum "14"; txlen "2525";
chr2	ENSEMBL_gcm37	exon	71112814	71112954	0.923634139978488	-	.	gene_id "ENSMUSG00000027010.17"; transcript_id "ENSMUSG00000027010.17_tx_6"; exon_id "chr2_71112814_71112954_-"; exonnum "14"; txlen "2519";
chr2	ENSEMBL_gcm37	exon	71112814	71112954	0.805248899827279	-	.	gene_id "ENSMUSG00000027010.17"; transcript_id "ENSMUSG00000027010.17_tx_7"; exon_id "chr2_71112814_71112954_-"; exonnum "15"; txlen "2985";
chr2	ENSEMBL_gcm37	exon	71112814	71112954	0.732259132416822	-	.	gene_id "ENSMUSG00000027010.17"; transcript_id "ENSMUSG00000027010.17_tx_8"; exon_id "chr2_71112814_71112954_-"; exonnum "13"; txlen "2679";
chr2	ENSEMBL_gcm37	exon	71112814	71112954	0.659175364947972	-	.	gene_id "ENSMUSG00000027010.17"; transcript_id "ENSMUSG00000027010.17_tx_9"; exon_id "chr2_71112814_71112954_-"; exonnum "14"; txlen "2783";
chr2	HAVANA	exon	71112814	71113133	0	-	.	gene_id "ENSMUSG00000027010.17"; transcript_id "ENSMUST00000130715.2"; gene_type "protein_coding"; gene_name "Slc25a12"; transcript_type "retained_intron"; transcript_name "Slc25a12-202"; exon_number 1; exon_id "ENSMUSE00000818853.2"; level 2; transcript_support_level "1"; mgi_id "MGI:1926080"; havana_gene "OTTMUSG00000013185.1"; havana_transcript "OTTMUST00000031859.1";
chr2	HAVANA	exon	71123704	71123784	0	-	.	gene_id "ENSMUSG00000027010.17"; transcript_id "ENSMUST00000151937.8"; gene_type "protein_coding"; gene_name "Slc25a12"; transcript_type "protein_coding"; transcript_name "Slc25a12-206"; exon_number 13; exon_id "ENSMUSE00001207684.2"; level 2; protein_id "ENSMUSP00000122103.2"; transcript_support_level "1"; mgi_id "MGI:1926080"; tag "basic"; tag "Ensembl_canonical"; tag "GENCODE_Primary"; tag "appris_principal_1"; tag "CCDS"; ccdsid "CCDS16113.1"; havana_gene "OTTMUSG00000013185.1"; havana_transcript "OTTMUST00000031854.1";
chr2	HAVANA	CDS	71123704	71123784	0	-	0	gene_id "ENSMUSG00000027010.17"; transcript_id "ENSMUST00000151937.8"; gene_type "protein_coding"; gene_name "Slc25a12"; transcript_type "protein_coding"; transcript_name "Slc25a12-206"; exon_number 13; exon_id "ENSMUSE00001207684.2"; level 2; protein_id "ENSMUSP00000122103.2"; transcript_support_level "1"; mgi_id "MGI:1926080"; tag "basic"; tag "Ensembl_canonical"; tag "GENCODE_Primary"; tag "appris_principal_1"; tag "CCDS"; ccdsid "CCDS16113.1"; havana_gene "OTTMUSG00000013185.1"; havana_transcript "OTTMUST00000031854.1";
chr2	HAVANA	exon	71123704	71123784	0	-	.	gene_id "ENSMUSG00000027010.17"; transcript_id "ENSMUST00000184169.8"; gene_type "protein_coding"; gene_name "Slc25a12"; transcript_type "nonsense_mediated_decay"; transcript_name "Slc25a12-207"; exon_number 12; exon_id "ENSMUSE00001313406.2"; level 2; protein_id "ENSMUSP00000139371.2"; transcript_support_level "5"; mgi_id "MGI:1926080"; havana_gene "OTTMUSG00000013185.1"; havana_transcript "OTTMUST00000031855.1";
chr2	HAVANA	UTR	71123704	71123784	0	-	.	gene_id "ENSMUSG00000027010.17"; transcript_id "ENSMUST00000184169.8"; gene_type "protein_coding"; gene_name "Slc25a12"; transcript_type "nonsense_mediated_decay"; transcript_name "Slc25a12-207"; exon_number 12; exon_id "ENSMUSE00001313406.2"; level 2; protein_id "ENSMUSP00000139371.2"; transcript_support_level "5"; mgi_id "MGI:1926080"; havana_gene "OTTMUSG00000013185.1"; havana_transcript "OTTMUST00000031855.1";
chr2	HAVANA	exon	71123704	71123784	0	-	.	gene_id "ENSMUSG00000027010.17"; transcript_id "ENSMUST00000147553.2"; gene_type "protein_coding"; gene_name "Slc25a12"; transcript_type "protein_coding_CDS_not_defined"; transcript_name "Slc25a12-205"; exon_number 3; exon_id "ENSMUSE00001313406.2"; level 2; transcript_support_level "3"; mgi_id "MGI:1926080"; havana_gene "OTTMUSG00000013185.1"; havana_transcript "OTTMUST00000031858.1";
chr2	ENSEMBL_gcm37	exon	71123704	71123784	45.7519707746504	-	.	gene_id "ENSMUSG00000027010.17"; transcript_id "ENSMUSG00000027010.17_tx_1"; exon_id "chr2_71123704_71123784_-"; exonnum "11"; txlen "2376";
chr2	ENSEMBL_gcm37	exon	71123704	71123784	0.049532547101374	-	.	gene_id "ENSMUSG00000027010.17"; transcript_id "ENSMUSG00000027010.17_tx_12"; exon_id "chr2_71123704_71123784_-"; exonnum "17"; txlen "3329";
chr2	ENSEMBL_gcm37	exon	71123704	71123784	0.0350140920544198	-	.	gene_id "ENSMUSG00000027010.17"; transcript_id "ENSMUSG00000027010.17_tx_13"; exon_id "chr2_71123704_71123784_-"; exonnum "17"; txlen "3245";
chr2	ENSEMBL_gcm37	exon	71123704	71123784	6.28411426725578	-	.	gene_id "ENSMUSG00000027010.17"; transcript_id "ENSMUSG00000027010.17_tx_2"; exon_id "chr2_71123704_71123784_-"; exonnum "11"; txlen "2370";
chr2	ENSEMBL_gcm37	exon	71123704	71123784	1.92135936594963	-	.	gene_id "ENSMUSG00000027010.17"; transcript_id "ENSMUSG00000027010.17_tx_3"; exon_id "chr2_71123704_71123784_-"; exonnum "12"; txlen "2474";
chr2	ENSEMBL_gcm37	exon	71123704	71123784	1.81646979709663	-	.	gene_id "ENSMUSG00000027010.17"; transcript_id "ENSMUSG00000027010.17_tx_4"; exon_id "chr2_71123704_71123784_-"; exonnum "12"; txlen "2480";
chr2	ENSEMBL_gcm37	exon	71123704	71123784	0.942237280788741	-	.	gene_id "ENSMUSG00000027010.17"; transcript_id "ENSMUSG00000027010.17_tx_5"; exon_id "chr2_71123704_71123784_-"; exonnum "13"; txlen "2525";
chr2	ENSEMBL_gcm37	exon	71123704	71123784	0.923634139978488	-	.	gene_id "ENSMUSG00000027010.17"; transcript_id "ENSMUSG00000027010.17_tx_6"; exon_id "chr2_71123704_71123784_-"; exonnum "13"; txlen "2519";
chr2	ENSEMBL_gcm37	exon	71123704	71123784	0.805248899827279	-	.	gene_id "ENSMUSG00000027010.17"; transcript_id "ENSMUSG00000027010.17_tx_7"; exon_id "chr2_71123704_71123784_-"; exonnum "14"; txlen "2985";
chr2	ENSEMBL_gcm37	exon	71123704	71123784	0.732259132416822	-	.	gene_id "ENSMUSG00000027010.17"; transcript_id "ENSMUSG00000027010.17_tx_8"; exon_id "chr2_71123704_71123784_-"; exonnum "12"; txlen "2679";
chr2	ENSEMBL_gcm37	exon	71123704	71123784	0.659175364947972	-	.	gene_id "ENSMUSG00000027010.17"; transcript_id "ENSMUSG00000027010.17_tx_9"; exon_id "chr2_71123704_71123784_-"; exonnum "13"; txlen "2783";
chr2	HAVANA	exon	71124016	71124068	0	-	.	gene_id "ENSMUSG00000027010.17"; transcript_id "ENSMUST00000151937.8"; gene_type "protein_coding"; gene_name "Slc25a12"; transcript_type "protein_coding"; transcript_name "Slc25a12-206"; exon_number 12; exon_id "ENSMUSE00001205558.2"; level 2; protein_id "ENSMUSP00000122103.2"; transcript_support_level "1"; mgi_id "MGI:1926080"; tag "basic"; tag "Ensembl_canonical"; tag "GENCODE_Primary"; tag "appris_principal_1"; tag "CCDS"; ccdsid "CCDS16113.1"; havana_gene "OTTMUSG00000013185.1"; havana_transcript "OTTMUST00000031854.1";
chr2	HAVANA	CDS	71124016	71124068	0	-	2	gene_id "ENSMUSG00000027010.17"; transcript_id "ENSMUST00000151937.8"; gene_type "protein_coding"; gene_name "Slc25a12"; transcript_type "protein_coding"; transcript_name "Slc25a12-206"; exon_number 12; exon_id "ENSMUSE00001205558.2"; level 2; protein_id "ENSMUSP00000122103.2"; transcript_support_level "1"; mgi_id "MGI:1926080"; tag "basic"; tag "Ensembl_canonical"; tag "GENCODE_Primary"; tag "appris_principal_1"; tag "CCDS"; ccdsid "CCDS16113.1"; havana_gene "OTTMUSG00000013185.1"; havana_transcript "OTTMUST00000031854.1";
chr2	HAVANA	exon	71124016	71124068	0	-	.	gene_id "ENSMUSG00000027010.17"; transcript_id "ENSMUST00000184169.8"; gene_type "protein_coding"; gene_name "Slc25a12"; transcript_type "nonsense_mediated_decay"; transcript_name "Slc25a12-207"; exon_number 11; exon_id "ENSMUSE00001292217.2"; level 2; protein_id "ENSMUSP00000139371.2"; transcript_support_level "5"; mgi_id "MGI:1926080"; havana_gene "OTTMUSG00000013185.1"; havana_transcript "OTTMUST00000031855.1";
chr2	HAVANA	UTR	71124016	71124068	0	-	.	gene_id "ENSMUSG00000027010.17"; transcript_id "ENSMUST00000184169.8"; gene_type "protein_coding"; gene_name "Slc25a12"; transcript_type "nonsense_mediated_decay"; transcript_name "Slc25a12-207"; exon_number 11; exon_id "ENSMUSE00001292217.2"; level 2; protein_id "ENSMUSP00000139371.2"; transcript_support_level "5"; mgi_id "MGI:1926080"; havana_gene "OTTMUSG00000013185.1"; havana_transcript "OTTMUST00000031855.1";
chr2	HAVANA	exon	71124016	71124068	0	-	.	gene_id "ENSMUSG00000027010.17"; transcript_id "ENSMUST00000147553.2"; gene_type "protein_coding"; gene_name "Slc25a12"; transcript_type "protein_coding_CDS_not_defined"; transcript_name "Slc25a12-205"; exon_number 2; exon_id "ENSMUSE00001292217.2"; level 2; transcript_support_level "3"; mgi_id "MGI:1926080"; havana_gene "OTTMUSG00000013185.1"; havana_transcript "OTTMUST00000031858.1";
chr2	ENSEMBL_gcm37	exon	71124016	71124068	45.7519707746504	-	.	gene_id "ENSMUSG00000027010.17"; transcript_id "ENSMUSG00000027010.17_tx_1"; exon_id "chr2_71124016_71124068_-"; exonnum "10"; txlen "2376";
chr2	ENSEMBL_gcm37	exon	71124016	71124068	0.049532547101374	-	.	gene_id "ENSMUSG00000027010.17"; transcript_id "ENSMUSG00000027010.17_tx_12"; exon_id "chr2_71124016_71124068_-"; exonnum "16"; txlen "3329";
chr2	ENSEMBL_gcm37	exon	71124016	71124068	0.0350140920544198	-	.	gene_id "ENSMUSG00000027010.17"; transcript_id "ENSMUSG00000027010.17_tx_13"; exon_id "chr2_71124016_71124068_-"; exonnum "16"; txlen "3245";
chr2	ENSEMBL_gcm37	exon	71124016	71124068	6.28411426725578	-	.	gene_id "ENSMUSG00000027010.17"; transcript_id "ENSMUSG00000027010.17_tx_2"; exon_id "chr2_71124016_71124068_-"; exonnum "10"; txlen "2370";
chr2	ENSEMBL_gcm37	exon	71124016	71124068	1.92135936594963	-	.	gene_id "ENSMUSG00000027010.17"; transcript_id "ENSMUSG00000027010.17_tx_3"; exon_id "chr2_71124016_71124068_-"; exonnum "11"; txlen "2474";
chr2	ENSEMBL_gcm37	exon	71124016	71124068	1.81646979709663	-	.	gene_id "ENSMUSG00000027010.17"; transcript_id "ENSMUSG00000027010.17_tx_4"; exon_id "chr2_71124016_71124068_-"; exonnum "11"; txlen "2480";
chr2	ENSEMBL_gcm37	exon	71124016	71124068	0.942237280788741	-	.	gene_id "ENSMUSG00000027010.17"; transcript_id "ENSMUSG00000027010.17_tx_5"; exon_id "chr2_71124016_71124068_-"; exonnum "12"; txlen "2525";
chr2	ENSEMBL_gcm37	exon	71124016	71124068	0.923634139978488	-	.	gene_id "ENSMUSG00000027010.17"; transcript_id "ENSMUSG00000027010.17_tx_6"; exon_id "chr2_71124016_71124068_-"; exonnum "12"; txlen "2519";
chr2	ENSEMBL_gcm37	exon	71124016	71124068	0.805248899827279	-	.	gene_id "ENSMUSG00000027010.17"; transcript_id "ENSMUSG00000027010.17_tx_7"; exon_id "chr2_71124016_71124068_-"; exonnum "13"; txlen "2985";
chr2	ENSEMBL_gcm37	exon	71124016	71124068	0.732259132416822	-	.	gene_id "ENSMUSG00000027010.17"; transcript_id "ENSMUSG00000027010.17_tx_8"; exon_id "chr2_71124016_71124068_-"; exonnum "11"; txlen "2679";
chr2	ENSEMBL_gcm37	exon	71124016	71124068	0.659175364947972	-	.	gene_id "ENSMUSG00000027010.17"; transcript_id "ENSMUSG00000027010.17_tx_9"; exon_id "chr2_71124016_71124068_-"; exonnum "12"; txlen "2783";
chr2	HAVANA	exon	71124937	71124989	0	-	.	gene_id "ENSMUSG00000027010.17"; transcript_id "ENSMUST00000147553.2"; gene_type "protein_coding"; gene_name "Slc25a12"; transcript_type "protein_coding_CDS_not_defined"; transcript_name "Slc25a12-205"; exon_number 1; exon_id "ENSMUSE00000770366.2"; level 2; transcript_support_level "3"; mgi_id "MGI:1926080"; havana_gene "OTTMUSG00000013185.1"; havana_transcript "OTTMUST00000031858.1";
chr2	HAVANA	exon	71127009	71127167	0	-	.	gene_id "ENSMUSG00000027010.17"; transcript_id "ENSMUST00000151937.8"; gene_type "protein_coding"; gene_name "Slc25a12"; transcript_type "protein_coding"; transcript_name "Slc25a12-206"; exon_number 11; exon_id "ENSMUSE00001230403.2"; level 2; protein_id "ENSMUSP00000122103.2"; transcript_support_level "1"; mgi_id "MGI:1926080"; tag "basic"; tag "Ensembl_canonical"; tag "GENCODE_Primary"; tag "appris_principal_1"; tag "CCDS"; ccdsid "CCDS16113.1"; havana_gene "OTTMUSG00000013185.1"; havana_transcript "OTTMUST00000031854.1";
chr2	HAVANA	CDS	71127009	71127167	0	-	2	gene_id "ENSMUSG00000027010.17"; transcript_id "ENSMUST00000151937.8"; gene_type "protein_coding"; gene_name "Slc25a12"; transcript_type "protein_coding"; transcript_name "Slc25a12-206"; exon_number 11; exon_id "ENSMUSE00001230403.2"; level 2; protein_id "ENSMUSP00000122103.2"; transcript_support_level "1"; mgi_id "MGI:1926080"; tag "basic"; tag "Ensembl_canonical"; tag "GENCODE_Primary"; tag "appris_principal_1"; tag "CCDS"; ccdsid "CCDS16113.1"; havana_gene "OTTMUSG00000013185.1"; havana_transcript "OTTMUST00000031854.1";
chr2	HAVANA	exon	71127009	71127167	0	-	.	gene_id "ENSMUSG00000027010.17"; transcript_id "ENSMUST00000184169.8"; gene_type "protein_coding"; gene_name "Slc25a12"; transcript_type "nonsense_mediated_decay"; transcript_name "Slc25a12-207"; exon_number 10; exon_id "ENSMUSE00001313670.2"; level 2; protein_id "ENSMUSP00000139371.2"; transcript_support_level "5"; mgi_id "MGI:1926080"; havana_gene "OTTMUSG00000013185.1"; havana_transcript "OTTMUST00000031855.1";
chr2	HAVANA	UTR	71127009	71127167	0	-	.	gene_id "ENSMUSG00000027010.17"; transcript_id "ENSMUST00000184169.8"; gene_type "protein_coding"; gene_name "Slc25a12"; transcript_type "nonsense_mediated_decay"; transcript_name "Slc25a12-207"; exon_number 10; exon_id "ENSMUSE00001313670.2"; level 2; protein_id "ENSMUSP00000139371.2"; transcript_support_level "5"; mgi_id "MGI:1926080"; havana_gene "OTTMUSG00000013185.1"; havana_transcript "OTTMUST00000031855.1";
chr2	ENSEMBL_gcm37	exon	71127009	71127167	45.7519707746504	-	.	gene_id "ENSMUSG00000027010.17"; transcript_id "ENSMUSG00000027010.17_tx_1"; exon_id "chr2_71127009_71127167_-"; exonnum "9"; txlen "2376";
chr2	ENSEMBL_gcm37	exon	71127009	71127167	0.049532547101374	-	.	gene_id "ENSMUSG00000027010.17"; transcript_id "ENSMUSG00000027010.17_tx_12"; exon_id "chr2_71127009_71127167_-"; exonnum "15"; txlen "3329";
chr2	ENSEMBL_gcm37	exon	71127009	71127167	0.0350140920544198	-	.	gene_id "ENSMUSG00000027010.17"; transcript_id "ENSMUSG00000027010.17_tx_13"; exon_id "chr2_71127009_71127167_-"; exonnum "15"; txlen "3245";
chr2	ENSEMBL_gcm37	exon	71127009	71127167	6.28411426725578	-	.	gene_id "ENSMUSG00000027010.17"; transcript_id "ENSMUSG00000027010.17_tx_2"; exon_id "chr2_71127009_71127167_-"; exonnum "9"; txlen "2370";
chr2	ENSEMBL_gcm37	exon	71127009	71127167	1.92135936594963	-	.	gene_id "ENSMUSG00000027010.17"; transcript_id "ENSMUSG00000027010.17_tx_3"; exon_id "chr2_71127009_71127167_-"; exonnum "10"; txlen "2474";
chr2	ENSEMBL_gcm37	exon	71127009	71127167	1.81646979709663	-	.	gene_id "ENSMUSG00000027010.17"; transcript_id "ENSMUSG00000027010.17_tx_4"; exon_id "chr2_71127009_71127167_-"; exonnum "10"; txlen "2480";
chr2	ENSEMBL_gcm37	exon	71127009	71127167	0.942237280788741	-	.	gene_id "ENSMUSG00000027010.17"; transcript_id "ENSMUSG00000027010.17_tx_5"; exon_id "chr2_71127009_71127167_-"; exonnum "11"; txlen "2525";
chr2	ENSEMBL_gcm37	exon	71127009	71127167	0.923634139978488	-	.	gene_id "ENSMUSG00000027010.17"; transcript_id "ENSMUSG00000027010.17_tx_6"; exon_id "chr2_71127009_71127167_-"; exonnum "11"; txlen "2519";
chr2	ENSEMBL_gcm37	exon	71127009	71127167	0.805248899827279	-	.	gene_id "ENSMUSG00000027010.17"; transcript_id "ENSMUSG00000027010.17_tx_7"; exon_id "chr2_71127009_71127167_-"; exonnum "12"; txlen "2985";
chr2	ENSEMBL_gcm37	exon	71127009	71127167	0.732259132416822	-	.	gene_id "ENSMUSG00000027010.17"; transcript_id "ENSMUSG00000027010.17_tx_8"; exon_id "chr2_71127009_71127167_-"; exonnum "10"; txlen "2679";
chr2	ENSEMBL_gcm37	exon	71127009	71127167	0.659175364947972	-	.	gene_id "ENSMUSG00000027010.17"; transcript_id "ENSMUSG00000027010.17_tx_9"; exon_id "chr2_71127009_71127167_-"; exonnum "11"; txlen "2783";
chr2	HAVANA	exon	71128914	71128995	0	-	.	gene_id "ENSMUSG00000027010.17"; transcript_id "ENSMUST00000151937.8"; gene_type "protein_coding"; gene_name "Slc25a12"; transcript_type "protein_coding"; transcript_name "Slc25a12-206"; exon_number 10; exon_id "ENSMUSE00001304406.2"; level 2; protein_id "ENSMUSP00000122103.2"; transcript_support_level "1"; mgi_id "MGI:1926080"; tag "basic"; tag "Ensembl_canonical"; tag "GENCODE_Primary"; tag "appris_principal_1"; tag "CCDS"; ccdsid "CCDS16113.1"; havana_gene "OTTMUSG00000013185.1"; havana_transcript "OTTMUST00000031854.1";
chr2	HAVANA	CDS	71128914	71128995	0	-	0	gene_id "ENSMUSG00000027010.17"; transcript_id "ENSMUST00000151937.8"; gene_type "protein_coding"; gene_name "Slc25a12"; transcript_type "protein_coding"; transcript_name "Slc25a12-206"; exon_number 10; exon_id "ENSMUSE00001304406.2"; level 2; protein_id "ENSMUSP00000122103.2"; transcript_support_level "1"; mgi_id "MGI:1926080"; tag "basic"; tag "Ensembl_canonical"; tag "GENCODE_Primary"; tag "appris_principal_1"; tag "CCDS"; ccdsid "CCDS16113.1"; havana_gene "OTTMUSG00000013185.1"; havana_transcript "OTTMUST00000031854.1";
chr2	HAVANA	exon	71128914	71128995	0	-	.	gene_id "ENSMUSG00000027010.17"; transcript_id "ENSMUST00000184169.8"; gene_type "protein_coding"; gene_name "Slc25a12"; transcript_type "nonsense_mediated_decay"; transcript_name "Slc25a12-207"; exon_number 9; exon_id "ENSMUSE00001317330.2"; level 2; protein_id "ENSMUSP00000139371.2"; transcript_support_level "5"; mgi_id "MGI:1926080"; havana_gene "OTTMUSG00000013185.1"; havana_transcript "OTTMUST00000031855.1";
chr2	HAVANA	UTR	71128914	71128995	0	-	.	gene_id "ENSMUSG00000027010.17"; transcript_id "ENSMUST00000184169.8"; gene_type "protein_coding"; gene_name "Slc25a12"; transcript_type "nonsense_mediated_decay"; transcript_name "Slc25a12-207"; exon_number 9; exon_id "ENSMUSE00001317330.2"; level 2; protein_id "ENSMUSP00000139371.2"; transcript_support_level "5"; mgi_id "MGI:1926080"; havana_gene "OTTMUSG00000013185.1"; havana_transcript "OTTMUST00000031855.1";
chr2	ENSEMBL_gcm37	exon	71128914	71128995	45.7519707746504	-	.	gene_id "ENSMUSG00000027010.17"; transcript_id "ENSMUSG00000027010.17_tx_1"; exon_id "chr2_71128914_71128995_-"; exonnum "8"; txlen "2376";
chr2	ENSEMBL_gcm37	exon	71128914	71128995	0.049532547101374	-	.	gene_id "ENSMUSG00000027010.17"; transcript_id "ENSMUSG00000027010.17_tx_12"; exon_id "chr2_71128914_71128995_-"; exonnum "14"; txlen "3329";
chr2	ENSEMBL_gcm37	exon	71128914	71128995	0.0350140920544198	-	.	gene_id "ENSMUSG00000027010.17"; transcript_id "ENSMUSG00000027010.17_tx_13"; exon_id "chr2_71128914_71128995_-"; exonnum "14"; txlen "3245";
chr2	ENSEMBL_gcm37	exon	71128914	71128995	6.28411426725578	-	.	gene_id "ENSMUSG00000027010.17"; transcript_id "ENSMUSG00000027010.17_tx_2"; exon_id "chr2_71128914_71128995_-"; exonnum "8"; txlen "2370";
chr2	ENSEMBL_gcm37	exon	71128914	71128995	1.92135936594963	-	.	gene_id "ENSMUSG00000027010.17"; transcript_id "ENSMUSG00000027010.17_tx_3"; exon_id "chr2_71128914_71128995_-"; exonnum "9"; txlen "2474";
chr2	ENSEMBL_gcm37	exon	71128914	71128995	1.81646979709663	-	.	gene_id "ENSMUSG00000027010.17"; transcript_id "ENSMUSG00000027010.17_tx_4"; exon_id "chr2_71128914_71128995_-"; exonnum "9"; txlen "2480";
chr2	ENSEMBL_gcm37	exon	71128914	71128995	0.942237280788741	-	.	gene_id "ENSMUSG00000027010.17"; transcript_id "ENSMUSG00000027010.17_tx_5"; exon_id "chr2_71128914_71128995_-"; exonnum "10"; txlen "2525";
chr2	ENSEMBL_gcm37	exon	71128914	71128995	0.923634139978488	-	.	gene_id "ENSMUSG00000027010.17"; transcript_id "ENSMUSG00000027010.17_tx_6"; exon_id "chr2_71128914_71128995_-"; exonnum "10"; txlen "2519";
chr2	ENSEMBL_gcm37	exon	71128914	71128995	0.805248899827279	-	.	gene_id "ENSMUSG00000027010.17"; transcript_id "ENSMUSG00000027010.17_tx_7"; exon_id "chr2_71128914_71128995_-"; exonnum "11"; txlen "2985";
chr2	ENSEMBL_gcm37	exon	71128914	71128995	0.732259132416822	-	.	gene_id "ENSMUSG00000027010.17"; transcript_id "ENSMUSG00000027010.17_tx_8"; exon_id "chr2_71128914_71128995_-"; exonnum "9"; txlen "2679";
chr2	ENSEMBL_gcm37	exon	71128914	71128995	0.659175364947972	-	.	gene_id "ENSMUSG00000027010.17"; transcript_id "ENSMUSG00000027010.17_tx_9"; exon_id "chr2_71128914_71128995_-"; exonnum "10"; txlen "2783";
chr2	HAVANA	exon	71138400	71138484	0	-	.	gene_id "ENSMUSG00000027010.17"; transcript_id "ENSMUST00000151937.8"; gene_type "protein_coding"; gene_name "Slc25a12"; transcript_type "protein_coding"; transcript_name "Slc25a12-206"; exon_number 9; exon_id "ENSMUSE00001283309.2"; level 2; protein_id "ENSMUSP00000122103.2"; transcript_support_level "1"; mgi_id "MGI:1926080"; tag "basic"; tag "Ensembl_canonical"; tag "GENCODE_Primary"; tag "appris_principal_1"; tag "CCDS"; ccdsid "CCDS16113.1"; havana_gene "OTTMUSG00000013185.1"; havana_transcript "OTTMUST00000031854.1";
chr2	HAVANA	CDS	71138400	71138484	0	-	1	gene_id "ENSMUSG00000027010.17"; transcript_id "ENSMUST00000151937.8"; gene_type "protein_coding"; gene_name "Slc25a12"; transcript_type "protein_coding"; transcript_name "Slc25a12-206"; exon_number 9; exon_id "ENSMUSE00001283309.2"; level 2; protein_id "ENSMUSP00000122103.2"; transcript_support_level "1"; mgi_id "MGI:1926080"; tag "basic"; tag "Ensembl_canonical"; tag "GENCODE_Primary"; tag "appris_principal_1"; tag "CCDS"; ccdsid "CCDS16113.1"; havana_gene "OTTMUSG00000013185.1"; havana_transcript "OTTMUST00000031854.1";
chr2	HAVANA	exon	71138400	71138484	0	-	.	gene_id "ENSMUSG00000027010.17"; transcript_id "ENSMUST00000184169.8"; gene_type "protein_coding"; gene_name "Slc25a12"; transcript_type "nonsense_mediated_decay"; transcript_name "Slc25a12-207"; exon_number 8; exon_id "ENSMUSE00001317103.2"; level 2; protein_id "ENSMUSP00000139371.2"; transcript_support_level "5"; mgi_id "MGI:1926080"; havana_gene "OTTMUSG00000013185.1"; havana_transcript "OTTMUST00000031855.1";
chr2	HAVANA	UTR	71138400	71138484	0	-	.	gene_id "ENSMUSG00000027010.17"; transcript_id "ENSMUST00000184169.8"; gene_type "protein_coding"; gene_name "Slc25a12"; transcript_type "nonsense_mediated_decay"; transcript_name "Slc25a12-207"; exon_number 8; exon_id "ENSMUSE00001317103.2"; level 2; protein_id "ENSMUSP00000139371.2"; transcript_support_level "5"; mgi_id "MGI:1926080"; havana_gene "OTTMUSG00000013185.1"; havana_transcript "OTTMUST00000031855.1";
chr2	ENSEMBL_gcm37	exon	71138400	71138484	45.7519707746504	-	.	gene_id "ENSMUSG00000027010.17"; transcript_id "ENSMUSG00000027010.17_tx_1"; exon_id "chr2_71138400_71138484_-"; exonnum "7"; txlen "2376";
chr2	ENSEMBL_gcm37	exon	71138400	71138484	0.049532547101374	-	.	gene_id "ENSMUSG00000027010.17"; transcript_id "ENSMUSG00000027010.17_tx_12"; exon_id "chr2_71138400_71138484_-"; exonnum "13"; txlen "3329";
chr2	ENSEMBL_gcm37	exon	71138400	71138484	0.0350140920544198	-	.	gene_id "ENSMUSG00000027010.17"; transcript_id "ENSMUSG00000027010.17_tx_13"; exon_id "chr2_71138400_71138484_-"; exonnum "13"; txlen "3245";
chr2	ENSEMBL_gcm37	exon	71138400	71138484	6.28411426725578	-	.	gene_id "ENSMUSG00000027010.17"; transcript_id "ENSMUSG00000027010.17_tx_2"; exon_id "chr2_71138400_71138484_-"; exonnum "7"; txlen "2370";
chr2	ENSEMBL_gcm37	exon	71138400	71138484	1.92135936594963	-	.	gene_id "ENSMUSG00000027010.17"; transcript_id "ENSMUSG00000027010.17_tx_3"; exon_id "chr2_71138400_71138484_-"; exonnum "8"; txlen "2474";
chr2	ENSEMBL_gcm37	exon	71138400	71138484	1.81646979709663	-	.	gene_id "ENSMUSG00000027010.17"; transcript_id "ENSMUSG00000027010.17_tx_4"; exon_id "chr2_71138400_71138484_-"; exonnum "8"; txlen "2480";
chr2	ENSEMBL_gcm37	exon	71138400	71138484	0.942237280788741	-	.	gene_id "ENSMUSG00000027010.17"; transcript_id "ENSMUSG00000027010.17_tx_5"; exon_id "chr2_71138400_71138484_-"; exonnum "9"; txlen "2525";
chr2	ENSEMBL_gcm37	exon	71138400	71138484	0.923634139978488	-	.	gene_id "ENSMUSG00000027010.17"; transcript_id "ENSMUSG00000027010.17_tx_6"; exon_id "chr2_71138400_71138484_-"; exonnum "9"; txlen "2519";
chr2	ENSEMBL_gcm37	exon	71138400	71138484	0.805248899827279	-	.	gene_id "ENSMUSG00000027010.17"; transcript_id "ENSMUSG00000027010.17_tx_7"; exon_id "chr2_71138400_71138484_-"; exonnum "10"; txlen "2985";
chr2	ENSEMBL_gcm37	exon	71138400	71138484	0.732259132416822	-	.	gene_id "ENSMUSG00000027010.17"; transcript_id "ENSMUSG00000027010.17_tx_8"; exon_id "chr2_71138400_71138484_-"; exonnum "8"; txlen "2679";
chr2	ENSEMBL_gcm37	exon	71138400	71138484	0.659175364947972	-	.	gene_id "ENSMUSG00000027010.17"; transcript_id "ENSMUSG00000027010.17_tx_9"; exon_id "chr2_71138400_71138484_-"; exonnum "9"; txlen "2783";
chr2	HAVANA	exon	71141807	71141900	0	-	.	gene_id "ENSMUSG00000027010.17"; transcript_id "ENSMUST00000151937.8"; gene_type "protein_coding"; gene_name "Slc25a12"; transcript_type "protein_coding"; transcript_name "Slc25a12-206"; exon_number 8; exon_id "ENSMUSE00001289816.2"; level 2; protein_id "ENSMUSP00000122103.2"; transcript_support_level "1"; mgi_id "MGI:1926080"; tag "basic"; tag "Ensembl_canonical"; tag "GENCODE_Primary"; tag "appris_principal_1"; tag "CCDS"; ccdsid "CCDS16113.1"; havana_gene "OTTMUSG00000013185.1"; havana_transcript "OTTMUST00000031854.1";
chr2	HAVANA	CDS	71141807	71141900	0	-	2	gene_id "ENSMUSG00000027010.17"; transcript_id "ENSMUST00000151937.8"; gene_type "protein_coding"; gene_name "Slc25a12"; transcript_type "protein_coding"; transcript_name "Slc25a12-206"; exon_number 8; exon_id "ENSMUSE00001289816.2"; level 2; protein_id "ENSMUSP00000122103.2"; transcript_support_level "1"; mgi_id "MGI:1926080"; tag "basic"; tag "Ensembl_canonical"; tag "GENCODE_Primary"; tag "appris_principal_1"; tag "CCDS"; ccdsid "CCDS16113.1"; havana_gene "OTTMUSG00000013185.1"; havana_transcript "OTTMUST00000031854.1";
chr2	HAVANA	exon	71141807	71141900	0	-	.	gene_id "ENSMUSG00000027010.17"; transcript_id "ENSMUST00000184169.8"; gene_type "protein_coding"; gene_name "Slc25a12"; transcript_type "nonsense_mediated_decay"; transcript_name "Slc25a12-207"; exon_number 7; exon_id "ENSMUSE00001315515.2"; level 2; protein_id "ENSMUSP00000139371.2"; transcript_support_level "5"; mgi_id "MGI:1926080"; havana_gene "OTTMUSG00000013185.1"; havana_transcript "OTTMUST00000031855.1";
chr2	HAVANA	UTR	71141807	71141900	0	-	.	gene_id "ENSMUSG00000027010.17"; transcript_id "ENSMUST00000184169.8"; gene_type "protein_coding"; gene_name "Slc25a12"; transcript_type "nonsense_mediated_decay"; transcript_name "Slc25a12-207"; exon_number 7; exon_id "ENSMUSE00001315515.2"; level 2; protein_id "ENSMUSP00000139371.2"; transcript_support_level "5"; mgi_id "MGI:1926080"; havana_gene "OTTMUSG00000013185.1"; havana_transcript "OTTMUST00000031855.1";
chr2	ENSEMBL_gcm37	exon	71141807	71141900	45.7519707746504	-	.	gene_id "ENSMUSG00000027010.17"; transcript_id "ENSMUSG00000027010.17_tx_1"; exon_id "chr2_71141807_71141900_-"; exonnum "6"; txlen "2376";
chr2	ENSEMBL_gcm37	exon	71141807	71141900	0.049532547101374	-	.	gene_id "ENSMUSG00000027010.17"; transcript_id "ENSMUSG00000027010.17_tx_12"; exon_id "chr2_71141807_71141900_-"; exonnum "12"; txlen "3329";
chr2	ENSEMBL_gcm37	exon	71141807	71141900	0.0350140920544198	-	.	gene_id "ENSMUSG00000027010.17"; transcript_id "ENSMUSG00000027010.17_tx_13"; exon_id "chr2_71141807_71141900_-"; exonnum "12"; txlen "3245";
chr2	ENSEMBL_gcm37	exon	71141807	71141900	6.28411426725578	-	.	gene_id "ENSMUSG00000027010.17"; transcript_id "ENSMUSG00000027010.17_tx_2"; exon_id "chr2_71141807_71141900_-"; exonnum "6"; txlen "2370";
chr2	ENSEMBL_gcm37	exon	71141807	71141900	1.92135936594963	-	.	gene_id "ENSMUSG00000027010.17"; transcript_id "ENSMUSG00000027010.17_tx_3"; exon_id "chr2_71141807_71141900_-"; exonnum "7"; txlen "2474";
chr2	ENSEMBL_gcm37	exon	71141807	71141900	1.81646979709663	-	.	gene_id "ENSMUSG00000027010.17"; transcript_id "ENSMUSG00000027010.17_tx_4"; exon_id "chr2_71141807_71141900_-"; exonnum "7"; txlen "2480";
chr2	ENSEMBL_gcm37	exon	71141807	71141900	0.942237280788741	-	.	gene_id "ENSMUSG00000027010.17"; transcript_id "ENSMUSG00000027010.17_tx_5"; exon_id "chr2_71141807_71141900_-"; exonnum "8"; txlen "2525";
chr2	ENSEMBL_gcm37	exon	71141807	71141900	0.923634139978488	-	.	gene_id "ENSMUSG00000027010.17"; transcript_id "ENSMUSG00000027010.17_tx_6"; exon_id "chr2_71141807_71141900_-"; exonnum "8"; txlen "2519";
chr2	ENSEMBL_gcm37	exon	71141807	71141900	0.805248899827279	-	.	gene_id "ENSMUSG00000027010.17"; transcript_id "ENSMUSG00000027010.17_tx_7"; exon_id "chr2_71141807_71141900_-"; exonnum "9"; txlen "2985";
chr2	ENSEMBL_gcm37	exon	71141807	71141900	0.732259132416822	-	.	gene_id "ENSMUSG00000027010.17"; transcript_id "ENSMUSG00000027010.17_tx_8"; exon_id "chr2_71141807_71141900_-"; exonnum "7"; txlen "2679";
chr2	ENSEMBL_gcm37	exon	71141807	71141900	0.659175364947972	-	.	gene_id "ENSMUSG00000027010.17"; transcript_id "ENSMUSG00000027010.17_tx_9"; exon_id "chr2_71141807_71141900_-"; exonnum "8"; txlen "2783";
chr2	HAVANA	exon	71142769	71142907	0	-	.	gene_id "ENSMUSG00000027010.17"; transcript_id "ENSMUST00000151937.8"; gene_type "protein_coding"; gene_name "Slc25a12"; transcript_type "protein_coding"; transcript_name "Slc25a12-206"; exon_number 7; exon_id "ENSMUSE00001246041.2"; level 2; protein_id "ENSMUSP00000122103.2"; transcript_support_level "1"; mgi_id "MGI:1926080"; tag "basic"; tag "Ensembl_canonical"; tag "GENCODE_Primary"; tag "appris_principal_1"; tag "CCDS"; ccdsid "CCDS16113.1"; havana_gene "OTTMUSG00000013185.1"; havana_transcript "OTTMUST00000031854.1";
chr2	HAVANA	CDS	71142769	71142907	0	-	0	gene_id "ENSMUSG00000027010.17"; transcript_id "ENSMUST00000151937.8"; gene_type "protein_coding"; gene_name "Slc25a12"; transcript_type "protein_coding"; transcript_name "Slc25a12-206"; exon_number 7; exon_id "ENSMUSE00001246041.2"; level 2; protein_id "ENSMUSP00000122103.2"; transcript_support_level "1"; mgi_id "MGI:1926080"; tag "basic"; tag "Ensembl_canonical"; tag "GENCODE_Primary"; tag "appris_principal_1"; tag "CCDS"; ccdsid "CCDS16113.1"; havana_gene "OTTMUSG00000013185.1"; havana_transcript "OTTMUST00000031854.1";
chr2	HAVANA	exon	71142769	71142907	0	-	.	gene_id "ENSMUSG00000027010.17"; transcript_id "ENSMUST00000184169.8"; gene_type "protein_coding"; gene_name "Slc25a12"; transcript_type "nonsense_mediated_decay"; transcript_name "Slc25a12-207"; exon_number 6; exon_id "ENSMUSE00001314844.2"; level 2; protein_id "ENSMUSP00000139371.2"; transcript_support_level "5"; mgi_id "MGI:1926080"; havana_gene "OTTMUSG00000013185.1"; havana_transcript "OTTMUST00000031855.1";
chr2	HAVANA	UTR	71142769	71142907	0	-	.	gene_id "ENSMUSG00000027010.17"; transcript_id "ENSMUST00000184169.8"; gene_type "protein_coding"; gene_name "Slc25a12"; transcript_type "nonsense_mediated_decay"; transcript_name "Slc25a12-207"; exon_number 6; exon_id "ENSMUSE00001314844.2"; level 2; protein_id "ENSMUSP00000139371.2"; transcript_support_level "5"; mgi_id "MGI:1926080"; havana_gene "OTTMUSG00000013185.1"; havana_transcript "OTTMUST00000031855.1";
chr2	ENSEMBL_gcm37	exon	71142769	71142907	45.7519707746504	-	.	gene_id "ENSMUSG00000027010.17"; transcript_id "ENSMUSG00000027010.17_tx_1"; exon_id "chr2_71142769_71142907_-"; exonnum "5"; txlen "2376";
chr2	ENSEMBL_gcm37	exon	71142769	71142907	0.049532547101374	-	.	gene_id "ENSMUSG00000027010.17"; transcript_id "ENSMUSG00000027010.17_tx_12"; exon_id "chr2_71142769_71142907_-"; exonnum "11"; txlen "3329";
chr2	ENSEMBL_gcm37	exon	71142769	71142907	0.0350140920544198	-	.	gene_id "ENSMUSG00000027010.17"; transcript_id "ENSMUSG00000027010.17_tx_13"; exon_id "chr2_71142769_71142907_-"; exonnum "11"; txlen "3245";
chr2	ENSEMBL_gcm37	exon	71142769	71142907	6.28411426725578	-	.	gene_id "ENSMUSG00000027010.17"; transcript_id "ENSMUSG00000027010.17_tx_2"; exon_id "chr2_71142769_71142907_-"; exonnum "5"; txlen "2370";
chr2	ENSEMBL_gcm37	exon	71142769	71142907	1.92135936594963	-	.	gene_id "ENSMUSG00000027010.17"; transcript_id "ENSMUSG00000027010.17_tx_3"; exon_id "chr2_71142769_71142907_-"; exonnum "6"; txlen "2474";
chr2	ENSEMBL_gcm37	exon	71142769	71142907	1.81646979709663	-	.	gene_id "ENSMUSG00000027010.17"; transcript_id "ENSMUSG00000027010.17_tx_4"; exon_id "chr2_71142769_71142907_-"; exonnum "6"; txlen "2480";
chr2	ENSEMBL_gcm37	exon	71142769	71142907	0.942237280788741	-	.	gene_id "ENSMUSG00000027010.17"; transcript_id "ENSMUSG00000027010.17_tx_5"; exon_id "chr2_71142769_71142907_-"; exonnum "7"; txlen "2525";
chr2	ENSEMBL_gcm37	exon	71142769	71142907	0.923634139978488	-	.	gene_id "ENSMUSG00000027010.17"; transcript_id "ENSMUSG00000027010.17_tx_6"; exon_id "chr2_71142769_71142907_-"; exonnum "7"; txlen "2519";
chr2	ENSEMBL_gcm37	exon	71142769	71142907	0.805248899827279	-	.	gene_id "ENSMUSG00000027010.17"; transcript_id "ENSMUSG00000027010.17_tx_7"; exon_id "chr2_71142769_71142907_-"; exonnum "8"; txlen "2985";
chr2	ENSEMBL_gcm37	exon	71142769	71142907	0.732259132416822	-	.	gene_id "ENSMUSG00000027010.17"; transcript_id "ENSMUSG00000027010.17_tx_8"; exon_id "chr2_71142769_71142907_-"; exonnum "6"; txlen "2679";
chr2	ENSEMBL_gcm37	exon	71142769	71142907	0.659175364947972	-	.	gene_id "ENSMUSG00000027010.17"; transcript_id "ENSMUSG00000027010.17_tx_9"; exon_id "chr2_71142769_71142907_-"; exonnum "7"; txlen "2783";
chr2	HAVANA	exon	71142812	71142907	0	-	.	gene_id "ENSMUSG00000027010.17"; transcript_id "ENSMUST00000137916.2"; gene_type "protein_coding"; gene_name "Slc25a12"; transcript_type "protein_coding_CDS_not_defined"; transcript_name "Slc25a12-203"; exon_number 4; exon_id "ENSMUSE00000802299.2"; level 2; transcript_support_level "2"; mgi_id "MGI:1926080"; havana_gene "OTTMUSG00000013185.1"; havana_transcript "OTTMUST00000031857.1";
chr2	HAVANA	transcript	71142812	71159184	0	-	.	gene_id "ENSMUSG00000027010.17"; transcript_id "ENSMUST00000137916.2"; gene_type "protein_coding"; gene_name "Slc25a12"; transcript_type "protein_coding_CDS_not_defined"; transcript_name "Slc25a12-203"; level 2; transcript_support_level "2"; mgi_id "MGI:1926080"; havana_gene "OTTMUSG00000013185.1"; havana_transcript "OTTMUST00000031857.1";
chr2	HAVANA	exon	71145327	71145473	0	-	.	gene_id "ENSMUSG00000027010.17"; transcript_id "ENSMUST00000151937.8"; gene_type "protein_coding"; gene_name "Slc25a12"; transcript_type "protein_coding"; transcript_name "Slc25a12-206"; exon_number 6; exon_id "ENSMUSE00001218686.2"; level 2; protein_id "ENSMUSP00000122103.2"; transcript_support_level "1"; mgi_id "MGI:1926080"; tag "basic"; tag "Ensembl_canonical"; tag "GENCODE_Primary"; tag "appris_principal_1"; tag "CCDS"; ccdsid "CCDS16113.1"; havana_gene "OTTMUSG00000013185.1"; havana_transcript "OTTMUST00000031854.1";
chr2	HAVANA	CDS	71145327	71145473	0	-	0	gene_id "ENSMUSG00000027010.17"; transcript_id "ENSMUST00000151937.8"; gene_type "protein_coding"; gene_name "Slc25a12"; transcript_type "protein_coding"; transcript_name "Slc25a12-206"; exon_number 6; exon_id "ENSMUSE00001218686.2"; level 2; protein_id "ENSMUSP00000122103.2"; transcript_support_level "1"; mgi_id "MGI:1926080"; tag "basic"; tag "Ensembl_canonical"; tag "GENCODE_Primary"; tag "appris_principal_1"; tag "CCDS"; ccdsid "CCDS16113.1"; havana_gene "OTTMUSG00000013185.1"; havana_transcript "OTTMUST00000031854.1";
chr2	HAVANA	exon	71145327	71145473	0	-	.	gene_id "ENSMUSG00000027010.17"; transcript_id "ENSMUST00000184169.8"; gene_type "protein_coding"; gene_name "Slc25a12"; transcript_type "nonsense_mediated_decay"; transcript_name "Slc25a12-207"; exon_number 5; exon_id "ENSMUSE00001220894.2"; level 2; protein_id "ENSMUSP00000139371.2"; transcript_support_level "5"; mgi_id "MGI:1926080"; havana_gene "OTTMUSG00000013185.1"; havana_transcript "OTTMUST00000031855.1";
chr2	HAVANA	UTR	71145327	71145473	0	-	.	gene_id "ENSMUSG00000027010.17"; transcript_id "ENSMUST00000184169.8"; gene_type "protein_coding"; gene_name "Slc25a12"; transcript_type "nonsense_mediated_decay"; transcript_name "Slc25a12-207"; exon_number 5; exon_id "ENSMUSE00001220894.2"; level 2; protein_id "ENSMUSP00000139371.2"; transcript_support_level "5"; mgi_id "MGI:1926080"; havana_gene "OTTMUSG00000013185.1"; havana_transcript "OTTMUST00000031855.1";
chr2	HAVANA	exon	71145327	71145473	0	-	.	gene_id "ENSMUSG00000027010.17"; transcript_id "ENSMUST00000137916.2"; gene_type "protein_coding"; gene_name "Slc25a12"; transcript_type "protein_coding_CDS_not_defined"; transcript_name "Slc25a12-203"; exon_number 3; exon_id "ENSMUSE00001220894.2"; level 2; transcript_support_level "2"; mgi_id "MGI:1926080"; havana_gene "OTTMUSG00000013185.1"; havana_transcript "OTTMUST00000031857.1";
chr2	ENSEMBL_gcm37	exon	71145327	71145473	45.7519707746504	-	.	gene_id "ENSMUSG00000027010.17"; transcript_id "ENSMUSG00000027010.17_tx_1"; exon_id "chr2_71145327_71145473_-"; exonnum "4"; txlen "2376";
chr2	ENSEMBL_gcm37	exon	71145327	71145473	0.049532547101374	-	.	gene_id "ENSMUSG00000027010.17"; transcript_id "ENSMUSG00000027010.17_tx_12"; exon_id "chr2_71145327_71145473_-"; exonnum "10"; txlen "3329";
chr2	ENSEMBL_gcm37	exon	71145327	71145473	0.0350140920544198	-	.	gene_id "ENSMUSG00000027010.17"; transcript_id "ENSMUSG00000027010.17_tx_13"; exon_id "chr2_71145327_71145473_-"; exonnum "10"; txlen "3245";
chr2	ENSEMBL_gcm37	exon	71145327	71145473	6.28411426725578	-	.	gene_id "ENSMUSG00000027010.17"; transcript_id "ENSMUSG00000027010.17_tx_2"; exon_id "chr2_71145327_71145473_-"; exonnum "4"; txlen "2370";
chr2	ENSEMBL_gcm37	exon	71145327	71145473	1.92135936594963	-	.	gene_id "ENSMUSG00000027010.17"; transcript_id "ENSMUSG00000027010.17_tx_3"; exon_id "chr2_71145327_71145473_-"; exonnum "5"; txlen "2474";
chr2	ENSEMBL_gcm37	exon	71145327	71145473	1.81646979709663	-	.	gene_id "ENSMUSG00000027010.17"; transcript_id "ENSMUSG00000027010.17_tx_4"; exon_id "chr2_71145327_71145473_-"; exonnum "5"; txlen "2480";
chr2	ENSEMBL_gcm37	exon	71145327	71145473	0.942237280788741	-	.	gene_id "ENSMUSG00000027010.17"; transcript_id "ENSMUSG00000027010.17_tx_5"; exon_id "chr2_71145327_71145473_-"; exonnum "6"; txlen "2525";
chr2	ENSEMBL_gcm37	exon	71145327	71145473	0.923634139978488	-	.	gene_id "ENSMUSG00000027010.17"; transcript_id "ENSMUSG00000027010.17_tx_6"; exon_id "chr2_71145327_71145473_-"; exonnum "6"; txlen "2519";
chr2	ENSEMBL_gcm37	exon	71145327	71145473	0.805248899827279	-	.	gene_id "ENSMUSG00000027010.17"; transcript_id "ENSMUSG00000027010.17_tx_7"; exon_id "chr2_71145327_71145473_-"; exonnum "7"; txlen "2985";
chr2	ENSEMBL_gcm37	exon	71145327	71145473	0.732259132416822	-	.	gene_id "ENSMUSG00000027010.17"; transcript_id "ENSMUSG00000027010.17_tx_8"; exon_id "chr2_71145327_71145473_-"; exonnum "5"; txlen "2679";
chr2	ENSEMBL_gcm37	exon	71145327	71145473	0.659175364947972	-	.	gene_id "ENSMUSG00000027010.17"; transcript_id "ENSMUSG00000027010.17_tx_9"; exon_id "chr2_71145327_71145473_-"; exonnum "6"; txlen "2783";
chr2	HAVANA	UTR	71154320	71154407	0	-	.	gene_id "ENSMUSG00000027010.17"; transcript_id "ENSMUST00000184169.8"; gene_type "protein_coding"; gene_name "Slc25a12"; transcript_type "nonsense_mediated_decay"; transcript_name "Slc25a12-207"; exon_number 4; exon_id "ENSMUSE00001316947.2"; level 2; protein_id "ENSMUSP00000139371.2"; transcript_support_level "5"; mgi_id "MGI:1926080"; havana_gene "OTTMUSG00000013185.1"; havana_transcript "OTTMUST00000031855.1";
chr2	HAVANA	exon	71154320	71154459	0	-	.	gene_id "ENSMUSG00000027010.17"; transcript_id "ENSMUST00000151937.8"; gene_type "protein_coding"; gene_name "Slc25a12"; transcript_type "protein_coding"; transcript_name "Slc25a12-206"; exon_number 5; exon_id "ENSMUSE00001236520.2"; level 2; protein_id "ENSMUSP00000122103.2"; transcript_support_level "1"; mgi_id "MGI:1926080"; tag "basic"; tag "Ensembl_canonical"; tag "GENCODE_Primary"; tag "appris_principal_1"; tag "CCDS"; ccdsid "CCDS16113.1"; havana_gene "OTTMUSG00000013185.1"; havana_transcript "OTTMUST00000031854.1";
chr2	HAVANA	CDS	71154320	71154459	0	-	2	gene_id "ENSMUSG00000027010.17"; transcript_id "ENSMUST00000151937.8"; gene_type "protein_coding"; gene_name "Slc25a12"; transcript_type "protein_coding"; transcript_name "Slc25a12-206"; exon_number 5; exon_id "ENSMUSE00001236520.2"; level 2; protein_id "ENSMUSP00000122103.2"; transcript_support_level "1"; mgi_id "MGI:1926080"; tag "basic"; tag "Ensembl_canonical"; tag "GENCODE_Primary"; tag "appris_principal_1"; tag "CCDS"; ccdsid "CCDS16113.1"; havana_gene "OTTMUSG00000013185.1"; havana_transcript "OTTMUST00000031854.1";
chr2	HAVANA	exon	71154320	71154459	0	-	.	gene_id "ENSMUSG00000027010.17"; transcript_id "ENSMUST00000184169.8"; gene_type "protein_coding"; gene_name "Slc25a12"; transcript_type "nonsense_mediated_decay"; transcript_name "Slc25a12-207"; exon_number 4; exon_id "ENSMUSE00001316947.2"; level 2; protein_id "ENSMUSP00000139371.2"; transcript_support_level "5"; mgi_id "MGI:1926080"; havana_gene "OTTMUSG00000013185.1"; havana_transcript "OTTMUST00000031855.1";
chr2	HAVANA	exon	71154320	71154459	0	-	.	gene_id "ENSMUSG00000027010.17"; transcript_id "ENSMUST00000137916.2"; gene_type "protein_coding"; gene_name "Slc25a12"; transcript_type "protein_coding_CDS_not_defined"; transcript_name "Slc25a12-203"; exon_number 2; exon_id "ENSMUSE00001268902.2"; level 2; transcript_support_level "2"; mgi_id "MGI:1926080"; havana_gene "OTTMUSG00000013185.1"; havana_transcript "OTTMUST00000031857.1";
chr2	ENSEMBL_gcm37	exon	71154320	71154459	45.7519707746504	-	.	gene_id "ENSMUSG00000027010.17"; transcript_id "ENSMUSG00000027010.17_tx_1"; exon_id "chr2_71154320_71154459_-"; exonnum "3"; txlen "2376";
chr2	ENSEMBL_gcm37	exon	71154320	71154459	0.049532547101374	-	.	gene_id "ENSMUSG00000027010.17"; transcript_id "ENSMUSG00000027010.17_tx_12"; exon_id "chr2_71154320_71154459_-"; exonnum "9"; txlen "3329";
chr2	ENSEMBL_gcm37	exon	71154320	71154459	0.0350140920544198	-	.	gene_id "ENSMUSG00000027010.17"; transcript_id "ENSMUSG00000027010.17_tx_13"; exon_id "chr2_71154320_71154459_-"; exonnum "9"; txlen "3245";
chr2	ENSEMBL_gcm37	exon	71154320	71154459	6.28411426725578	-	.	gene_id "ENSMUSG00000027010.17"; transcript_id "ENSMUSG00000027010.17_tx_2"; exon_id "chr2_71154320_71154459_-"; exonnum "3"; txlen "2370";
chr2	ENSEMBL_gcm37	exon	71154320	71154459	1.92135936594963	-	.	gene_id "ENSMUSG00000027010.17"; transcript_id "ENSMUSG00000027010.17_tx_3"; exon_id "chr2_71154320_71154459_-"; exonnum "4"; txlen "2474";
chr2	ENSEMBL_gcm37	exon	71154320	71154459	1.81646979709663	-	.	gene_id "ENSMUSG00000027010.17"; transcript_id "ENSMUSG00000027010.17_tx_4"; exon_id "chr2_71154320_71154459_-"; exonnum "4"; txlen "2480";
chr2	ENSEMBL_gcm37	exon	71154320	71154459	0.942237280788741	-	.	gene_id "ENSMUSG00000027010.17"; transcript_id "ENSMUSG00000027010.17_tx_5"; exon_id "chr2_71154320_71154459_-"; exonnum "5"; txlen "2525";
chr2	ENSEMBL_gcm37	exon	71154320	71154459	0.923634139978488	-	.	gene_id "ENSMUSG00000027010.17"; transcript_id "ENSMUSG00000027010.17_tx_6"; exon_id "chr2_71154320_71154459_-"; exonnum "5"; txlen "2519";
chr2	ENSEMBL_gcm37	exon	71154320	71154459	0.805248899827279	-	.	gene_id "ENSMUSG00000027010.17"; transcript_id "ENSMUSG00000027010.17_tx_7"; exon_id "chr2_71154320_71154459_-"; exonnum "6"; txlen "2985";
chr2	ENSEMBL_gcm37	exon	71154320	71154459	0.732259132416822	-	.	gene_id "ENSMUSG00000027010.17"; transcript_id "ENSMUSG00000027010.17_tx_8"; exon_id "chr2_71154320_71154459_-"; exonnum "4"; txlen "2679";
chr2	ENSEMBL_gcm37	exon	71154320	71154459	0.659175364947972	-	.	gene_id "ENSMUSG00000027010.17"; transcript_id "ENSMUSG00000027010.17_tx_9"; exon_id "chr2_71154320_71154459_-"; exonnum "5"; txlen "2783";
chr2	HAVANA	stop_codon	71154405	71154407	0	-	0	gene_id "ENSMUSG00000027010.17"; transcript_id "ENSMUST00000184169.8"; gene_type "protein_coding"; gene_name "Slc25a12"; transcript_type "nonsense_mediated_decay"; transcript_name "Slc25a12-207"; exon_number 4; exon_id "ENSMUSE00001316947.2"; level 2; protein_id "ENSMUSP00000139371.2"; transcript_support_level "5"; mgi_id "MGI:1926080"; havana_gene "OTTMUSG00000013185.1"; havana_transcript "OTTMUST00000031855.1";
chr2	HAVANA	CDS	71154408	71154459	0	-	1	gene_id "ENSMUSG00000027010.17"; transcript_id "ENSMUST00000184169.8"; gene_type "protein_coding"; gene_name "Slc25a12"; transcript_type "nonsense_mediated_decay"; transcript_name "Slc25a12-207"; exon_number 4; exon_id "ENSMUSE00001316947.2"; level 2; protein_id "ENSMUSP00000139371.2"; transcript_support_level "5"; mgi_id "MGI:1926080"; havana_gene "OTTMUSG00000013185.1"; havana_transcript "OTTMUST00000031855.1";
chr2	sragcm37_mid	exon	71158778	71158881	0.049532547101374	-	.	gene_id "ENSMUSG00000027010.17"; transcript_id "ENSMUSG00000027010.17_tx_12"; exon_id "chr2_71158778_71158881_-"; exonnum "8"; txlen "3329";
chr2	sragcm37_mid	exon	71158778	71158881	0.0350140920544198	-	.	gene_id "ENSMUSG00000027010.17"; transcript_id "ENSMUSG00000027010.17_tx_13"; exon_id "chr2_71158778_71158881_-"; exonnum "8"; txlen "3245";
chr2	sragcm37_mid	exon	71158778	71158881	1.92135936594963	-	.	gene_id "ENSMUSG00000027010.17"; transcript_id "ENSMUSG00000027010.17_tx_3"; exon_id "chr2_71158778_71158881_-"; exonnum "3"; txlen "2474";
chr2	sragcm37_mid	exon	71158778	71158881	1.81646979709663	-	.	gene_id "ENSMUSG00000027010.17"; transcript_id "ENSMUSG00000027010.17_tx_4"; exon_id "chr2_71158778_71158881_-"; exonnum "3"; txlen "2480";
chr2	sragcm37_mid	exon	71158778	71158881	0.942237280788741	-	.	gene_id "ENSMUSG00000027010.17"; transcript_id "ENSMUSG00000027010.17_tx_5"; exon_id "chr2_71158778_71158881_-"; exonnum "4"; txlen "2525";
chr2	sragcm37_mid	exon	71158778	71158881	0.923634139978488	-	.	gene_id "ENSMUSG00000027010.17"; transcript_id "ENSMUSG00000027010.17_tx_6"; exon_id "chr2_71158778_71158881_-"; exonnum "4"; txlen "2519";
chr2	sragcm37_mid	exon	71158778	71158881	0.659175364947972	-	.	gene_id "ENSMUSG00000027010.17"; transcript_id "ENSMUSG00000027010.17_tx_9"; exon_id "chr2_71158778_71158881_-"; exonnum "4"; txlen "2783";
chr2	HAVANA	exon	71158778	71159184	0	-	.	gene_id "ENSMUSG00000027010.17"; transcript_id "ENSMUST00000137916.2"; gene_type "protein_coding"; gene_name "Slc25a12"; transcript_type "protein_coding_CDS_not_defined"; transcript_name "Slc25a12-203"; exon_number 1; exon_id "ENSMUSE00000787178.2"; level 2; transcript_support_level "2"; mgi_id "MGI:1926080"; havana_gene "OTTMUSG00000013185.1"; havana_transcript "OTTMUST00000031857.1";
chr2	sragcm37_mid	exon	71159422	71159466	0.049532547101374	-	.	gene_id "ENSMUSG00000027010.17"; transcript_id "ENSMUSG00000027010.17_tx_12"; exon_id "chr2_71159422_71159466_-"; exonnum "7"; txlen "3329";
chr2	sragcm37_mid	exon	71159422	71159466	0.942237280788741	-	.	gene_id "ENSMUSG00000027010.17"; transcript_id "ENSMUSG00000027010.17_tx_5"; exon_id "chr2_71159422_71159466_-"; exonnum "3"; txlen "2525";
chr2	sragcm37_mid	exon	71159422	71159466	0.923634139978488	-	.	gene_id "ENSMUSG00000027010.17"; transcript_id "ENSMUSG00000027010.17_tx_6"; exon_id "chr2_71159422_71159466_-"; exonnum "3"; txlen "2519";
chr2	sragcm37_mid	exon	71159422	71159493	0.0350140920544198	-	.	gene_id "ENSMUSG00000027010.17"; transcript_id "ENSMUSG00000027010.17_tx_13"; exon_id "chr2_71159422_71159493_-"; exonnum "7"; txlen "3245";
chr2	HAVANA	exon	71160084	71160374	0	-	.	gene_id "ENSMUSG00000027010.17"; transcript_id "ENSMUST00000126493.8"; gene_type "protein_coding"; gene_name "Slc25a12"; transcript_type "protein_coding_CDS_not_defined"; transcript_name "Slc25a12-201"; exon_number 3; exon_id "ENSMUSE00000834844.2"; level 2; transcript_support_level "5"; mgi_id "MGI:1926080"; havana_gene "OTTMUSG00000013185.1"; havana_transcript "OTTMUST00000031856.1";
chr2	HAVANA	transcript	71160084	71174376	0	-	.	gene_id "ENSMUSG00000027010.17"; transcript_id "ENSMUST00000126493.8"; gene_type "protein_coding"; gene_name "Slc25a12"; transcript_type "protein_coding_CDS_not_defined"; transcript_name "Slc25a12-201"; level 2; transcript_support_level "5"; mgi_id "MGI:1926080"; havana_gene "OTTMUSG00000013185.1"; havana_transcript "OTTMUST00000031856.1";
chr2	sragcm37_mid	exon	71160180	71160374	0.049532547101374	-	.	gene_id "ENSMUSG00000027010.17"; transcript_id "ENSMUSG00000027010.17_tx_12"; exon_id "chr2_71160180_71160374_-"; exonnum "6"; txlen "3329";
chr2	sragcm37_mid	exon	71160291	71160374	0.530398656826749	-	.	gene_id "ENSMUSG00000027010.17"; transcript_id "ENSMUSG00000027010.17_tx_10"; exon_id "chr2_71160291_71160374_-"; exonnum "4"; txlen "589";
chr2	sragcm37_mid	exon	71160291	71160374	0.0350140920544198	-	.	gene_id "ENSMUSG00000027010.17"; transcript_id "ENSMUSG00000027010.17_tx_13"; exon_id "chr2_71160291_71160374_-"; exonnum "6"; txlen "3245";
chr2	sragcm37_es	exon	71161681	71161741	0.438624243997742	-	.	gene_id "ENSMUSG00000027010.17"; transcript_id "ENSMUSG00000027010.17_tx_11"; exon_id "chr2_71161681_71161741_-"; exonnum "5"; txlen "758";
chr2	HAVANA	exon	71163949	71164064	0	-	.	gene_id "ENSMUSG00000027010.17"; transcript_id "ENSMUST00000151937.8"; gene_type "protein_coding"; gene_name "Slc25a12"; transcript_type "protein_coding"; transcript_name "Slc25a12-206"; exon_number 4; exon_id "ENSMUSE00001238834.2"; level 2; protein_id "ENSMUSP00000122103.2"; transcript_support_level "1"; mgi_id "MGI:1926080"; tag "basic"; tag "Ensembl_canonical"; tag "GENCODE_Primary"; tag "appris_principal_1"; tag "CCDS"; ccdsid "CCDS16113.1"; havana_gene "OTTMUSG00000013185.1"; havana_transcript "OTTMUST00000031854.1";
chr2	HAVANA	CDS	71163949	71164064	0	-	1	gene_id "ENSMUSG00000027010.17"; transcript_id "ENSMUST00000151937.8"; gene_type "protein_coding"; gene_name "Slc25a12"; transcript_type "protein_coding"; transcript_name "Slc25a12-206"; exon_number 4; exon_id "ENSMUSE00001238834.2"; level 2; protein_id "ENSMUSP00000122103.2"; transcript_support_level "1"; mgi_id "MGI:1926080"; tag "basic"; tag "Ensembl_canonical"; tag "GENCODE_Primary"; tag "appris_principal_1"; tag "CCDS"; ccdsid "CCDS16113.1"; havana_gene "OTTMUSG00000013185.1"; havana_transcript "OTTMUST00000031854.1";
chr2	HAVANA	exon	71163949	71164064	0	-	.	gene_id "ENSMUSG00000027010.17"; transcript_id "ENSMUST00000126493.8"; gene_type "protein_coding"; gene_name "Slc25a12"; transcript_type "protein_coding_CDS_not_defined"; transcript_name "Slc25a12-201"; exon_number 2; exon_id "ENSMUSE00001239854.2"; level 2; transcript_support_level "5"; mgi_id "MGI:1926080"; havana_gene "OTTMUSG00000013185.1"; havana_transcript "OTTMUST00000031856.1";
chr2	ENSEMBL_gcm37	exon	71163949	71164064	45.7519707746504	-	.	gene_id "ENSMUSG00000027010.17"; transcript_id "ENSMUSG00000027010.17_tx_1"; exon_id "chr2_71163949_71164064_-"; exonnum "2"; txlen "2376";
chr2	ENSEMBL_gcm37	exon	71163949	71164064	0.530398656826749	-	.	gene_id "ENSMUSG00000027010.17"; transcript_id "ENSMUSG00000027010.17_tx_10"; exon_id "chr2_71163949_71164064_-"; exonnum "3"; txlen "589";
chr2	ENSEMBL_gcm37	exon	71163949	71164064	0.438624243997742	-	.	gene_id "ENSMUSG00000027010.17"; transcript_id "ENSMUSG00000027010.17_tx_11"; exon_id "chr2_71163949_71164064_-"; exonnum "4"; txlen "758";
chr2	ENSEMBL_gcm37	exon	71163949	71164064	0.049532547101374	-	.	gene_id "ENSMUSG00000027010.17"; transcript_id "ENSMUSG00000027010.17_tx_12"; exon_id "chr2_71163949_71164064_-"; exonnum "5"; txlen "3329";
chr2	ENSEMBL_gcm37	exon	71163949	71164064	0.0350140920544198	-	.	gene_id "ENSMUSG00000027010.17"; transcript_id "ENSMUSG00000027010.17_tx_13"; exon_id "chr2_71163949_71164064_-"; exonnum "5"; txlen "3245";
chr2	ENSEMBL_gcm37	exon	71163949	71164064	6.28411426725578	-	.	gene_id "ENSMUSG00000027010.17"; transcript_id "ENSMUSG00000027010.17_tx_2"; exon_id "chr2_71163949_71164064_-"; exonnum "2"; txlen "2370";
chr2	ENSEMBL_gcm37	exon	71163949	71164064	1.92135936594963	-	.	gene_id "ENSMUSG00000027010.17"; transcript_id "ENSMUSG00000027010.17_tx_3"; exon_id "chr2_71163949_71164064_-"; exonnum "2"; txlen "2474";
chr2	ENSEMBL_gcm37	exon	71163949	71164064	1.81646979709663	-	.	gene_id "ENSMUSG00000027010.17"; transcript_id "ENSMUSG00000027010.17_tx_4"; exon_id "chr2_71163949_71164064_-"; exonnum "2"; txlen "2480";
chr2	ENSEMBL_gcm37	exon	71163949	71164064	0.942237280788741	-	.	gene_id "ENSMUSG00000027010.17"; transcript_id "ENSMUSG00000027010.17_tx_5"; exon_id "chr2_71163949_71164064_-"; exonnum "2"; txlen "2525";
chr2	ENSEMBL_gcm37	exon	71163949	71164064	0.923634139978488	-	.	gene_id "ENSMUSG00000027010.17"; transcript_id "ENSMUSG00000027010.17_tx_6"; exon_id "chr2_71163949_71164064_-"; exonnum "2"; txlen "2519";
chr2	ENSEMBL_gcm37	exon	71163949	71164064	0.805248899827279	-	.	gene_id "ENSMUSG00000027010.17"; transcript_id "ENSMUSG00000027010.17_tx_7"; exon_id "chr2_71163949_71164064_-"; exonnum "5"; txlen "2985";
chr2	ENSEMBL_gcm37	exon	71163949	71164064	0.732259132416822	-	.	gene_id "ENSMUSG00000027010.17"; transcript_id "ENSMUSG00000027010.17_tx_8"; exon_id "chr2_71163949_71164064_-"; exonnum "3"; txlen "2679";
chr2	ENSEMBL_gcm37	exon	71163949	71164064	0.659175364947972	-	.	gene_id "ENSMUSG00000027010.17"; transcript_id "ENSMUSG00000027010.17_tx_9"; exon_id "chr2_71163949_71164064_-"; exonnum "3"; txlen "2783";
chr2	sragcm37_ss	exon	71164385	71164464	6.28411426725578	-	.	gene_id "ENSMUSG00000027010.17"; transcript_id "ENSMUSG00000027010.17_tx_2"; exon_id "chr2_71164385_71164464_-"; exonnum "1"; txlen "2370";
chr2	sragcm37_ss	exon	71164385	71164464	1.92135936594963	-	.	gene_id "ENSMUSG00000027010.17"; transcript_id "ENSMUSG00000027010.17_tx_3"; exon_id "chr2_71164385_71164464_-"; exonnum "1"; txlen "2474";
chr2	sragcm37_ss	exon	71164385	71164464	0.923634139978488	-	.	gene_id "ENSMUSG00000027010.17"; transcript_id "ENSMUSG00000027010.17_tx_6"; exon_id "chr2_71164385_71164464_-"; exonnum "1"; txlen "2519";
chr2	sragcm37_ss	exon	71168502	71168587	45.7519707746504	-	.	gene_id "ENSMUSG00000027010.17"; transcript_id "ENSMUSG00000027010.17_tx_1"; exon_id "chr2_71168502_71168587_-"; exonnum "1"; txlen "2376";
chr2	sragcm37_ss	exon	71168502	71168587	1.81646979709663	-	.	gene_id "ENSMUSG00000027010.17"; transcript_id "ENSMUSG00000027010.17_tx_4"; exon_id "chr2_71168502_71168587_-"; exonnum "1"; txlen "2480";
chr2	sragcm37_ss	exon	71168502	71168587	0.942237280788741	-	.	gene_id "ENSMUSG00000027010.17"; transcript_id "ENSMUSG00000027010.17_tx_5"; exon_id "chr2_71168502_71168587_-"; exonnum "1"; txlen "2525";
chr2	HAVANA	exon	71174234	71174376	0	-	.	gene_id "ENSMUSG00000027010.17"; transcript_id "ENSMUST00000151937.8"; gene_type "protein_coding"; gene_name "Slc25a12"; transcript_type "protein_coding"; transcript_name "Slc25a12-206"; exon_number 3; exon_id "ENSMUSE00001225431.2"; level 2; protein_id "ENSMUSP00000122103.2"; transcript_support_level "1"; mgi_id "MGI:1926080"; tag "basic"; tag "Ensembl_canonical"; tag "GENCODE_Primary"; tag "appris_principal_1"; tag "CCDS"; ccdsid "CCDS16113.1"; havana_gene "OTTMUSG00000013185.1"; havana_transcript "OTTMUST00000031854.1";
chr2	HAVANA	CDS	71174234	71174376	0	-	0	gene_id "ENSMUSG00000027010.17"; transcript_id "ENSMUST00000151937.8"; gene_type "protein_coding"; gene_name "Slc25a12"; transcript_type "protein_coding"; transcript_name "Slc25a12-206"; exon_number 3; exon_id "ENSMUSE00001225431.2"; level 2; protein_id "ENSMUSP00000122103.2"; transcript_support_level "1"; mgi_id "MGI:1926080"; tag "basic"; tag "Ensembl_canonical"; tag "GENCODE_Primary"; tag "appris_principal_1"; tag "CCDS"; ccdsid "CCDS16113.1"; havana_gene "OTTMUSG00000013185.1"; havana_transcript "OTTMUST00000031854.1";
chr2	HAVANA	exon	71174234	71174376	0	-	.	gene_id "ENSMUSG00000027010.17"; transcript_id "ENSMUST00000184169.8"; gene_type "protein_coding"; gene_name "Slc25a12"; transcript_type "nonsense_mediated_decay"; transcript_name "Slc25a12-207"; exon_number 3; exon_id "ENSMUSE00001225431.2"; level 2; protein_id "ENSMUSP00000139371.2"; transcript_support_level "5"; mgi_id "MGI:1926080"; havana_gene "OTTMUSG00000013185.1"; havana_transcript "OTTMUST00000031855.1";
chr2	HAVANA	CDS	71174234	71174376	0	-	0	gene_id "ENSMUSG00000027010.17"; transcript_id "ENSMUST00000184169.8"; gene_type "protein_coding"; gene_name "Slc25a12"; transcript_type "nonsense_mediated_decay"; transcript_name "Slc25a12-207"; exon_number 3; exon_id "ENSMUSE00001225431.2"; level 2; protein_id "ENSMUSP00000139371.2"; transcript_support_level "5"; mgi_id "MGI:1926080"; havana_gene "OTTMUSG00000013185.1"; havana_transcript "OTTMUST00000031855.1";
chr2	HAVANA	exon	71174234	71174376	0	-	.	gene_id "ENSMUSG00000027010.17"; transcript_id "ENSMUST00000126493.8"; gene_type "protein_coding"; gene_name "Slc25a12"; transcript_type "protein_coding_CDS_not_defined"; transcript_name "Slc25a12-201"; exon_number 1; exon_id "ENSMUSE00001309437.2"; level 2; transcript_support_level "5"; mgi_id "MGI:1926080"; havana_gene "OTTMUSG00000013185.1"; havana_transcript "OTTMUST00000031856.1";
chr2	HAVANA	exon	71174234	71174376	0	-	.	gene_id "ENSMUSG00000027010.17"; transcript_id "ENSMUST00000146653.2"; gene_type "protein_coding"; gene_name "Slc25a12"; transcript_type "protein_coding_CDS_not_defined"; transcript_name "Slc25a12-204"; exon_number 2; exon_id "ENSMUSE00001309437.2"; level 2; transcript_support_level "5"; mgi_id "MGI:1926080"; havana_gene "OTTMUSG00000013185.1"; havana_transcript "OTTMUST00000033015.1";
chr2	ENSEMBL_gcm37	exon	71174234	71174376	0.530398656826749	-	.	gene_id "ENSMUSG00000027010.17"; transcript_id "ENSMUSG00000027010.17_tx_10"; exon_id "chr2_71174234_71174376_-"; exonnum "2"; txlen "589";
chr2	ENSEMBL_gcm37	exon	71174234	71174376	0.438624243997742	-	.	gene_id "ENSMUSG00000027010.17"; transcript_id "ENSMUSG00000027010.17_tx_11"; exon_id "chr2_71174234_71174376_-"; exonnum "3"; txlen "758";
chr2	ENSEMBL_gcm37	exon	71174234	71174376	0.049532547101374	-	.	gene_id "ENSMUSG00000027010.17"; transcript_id "ENSMUSG00000027010.17_tx_12"; exon_id "chr2_71174234_71174376_-"; exonnum "4"; txlen "3329";
chr2	ENSEMBL_gcm37	exon	71174234	71174376	0.0350140920544198	-	.	gene_id "ENSMUSG00000027010.17"; transcript_id "ENSMUSG00000027010.17_tx_13"; exon_id "chr2_71174234_71174376_-"; exonnum "4"; txlen "3245";
chr2	ENSEMBL_gcm37	exon	71174234	71174376	0.805248899827279	-	.	gene_id "ENSMUSG00000027010.17"; transcript_id "ENSMUSG00000027010.17_tx_7"; exon_id "chr2_71174234_71174376_-"; exonnum "4"; txlen "2985";
chr2	ENSEMBL_gcm37	exon	71174234	71174376	0.732259132416822	-	.	gene_id "ENSMUSG00000027010.17"; transcript_id "ENSMUSG00000027010.17_tx_8"; exon_id "chr2_71174234_71174376_-"; exonnum "2"; txlen "2679";
chr2	ENSEMBL_gcm37	exon	71174234	71174376	0.659175364947972	-	.	gene_id "ENSMUSG00000027010.17"; transcript_id "ENSMUSG00000027010.17_tx_9"; exon_id "chr2_71174234_71174376_-"; exonnum "2"; txlen "2783";
chr2	HAVANA	transcript	71174234	71178172	0	-	.	gene_id "ENSMUSG00000027010.17"; transcript_id "ENSMUST00000146653.2"; gene_type "protein_coding"; gene_name "Slc25a12"; transcript_type "protein_coding_CDS_not_defined"; transcript_name "Slc25a12-204"; level 2; transcript_support_level "5"; mgi_id "MGI:1926080"; havana_gene "OTTMUSG00000013185.1"; havana_transcript "OTTMUST00000033015.1";
chr2	sragcm37_ss	exon	71177932	71178177	0.530398656826749	-	.	gene_id "ENSMUSG00000027010.17"; transcript_id "ENSMUSG00000027010.17_tx_10"; exon_id "chr2_71177932_71178177_-"; exonnum "1"; txlen "589";
chr2	sragcm37_ss	exon	71177932	71178177	0.732259132416822	-	.	gene_id "ENSMUSG00000027010.17"; transcript_id "ENSMUSG00000027010.17_tx_8"; exon_id "chr2_71177932_71178177_-"; exonnum "1"; txlen "2679";
chr2	sragcm37_ss	exon	71177932	71178177	0.659175364947972	-	.	gene_id "ENSMUSG00000027010.17"; transcript_id "ENSMUSG00000027010.17_tx_9"; exon_id "chr2_71177932_71178177_-"; exonnum "1"; txlen "2783";
chr2	HAVANA	exon	71178112	71178172	0	-	.	gene_id "ENSMUSG00000027010.17"; transcript_id "ENSMUST00000146653.2"; gene_type "protein_coding"; gene_name "Slc25a12"; transcript_type "protein_coding_CDS_not_defined"; transcript_name "Slc25a12-204"; exon_number 1; exon_id "ENSMUSE00000796448.2"; level 2; transcript_support_level "5"; mgi_id "MGI:1926080"; havana_gene "OTTMUSG00000013185.1"; havana_transcript "OTTMUST00000033015.1";
chr2	HAVANA	exon	71196871	71196924	0	-	.	gene_id "ENSMUSG00000027010.17"; transcript_id "ENSMUST00000151937.8"; gene_type "protein_coding"; gene_name "Slc25a12"; transcript_type "protein_coding"; transcript_name "Slc25a12-206"; exon_number 2; exon_id "ENSMUSE00001247863.2"; level 2; protein_id "ENSMUSP00000122103.2"; transcript_support_level "1"; mgi_id "MGI:1926080"; tag "basic"; tag "Ensembl_canonical"; tag "GENCODE_Primary"; tag "appris_principal_1"; tag "CCDS"; ccdsid "CCDS16113.1"; havana_gene "OTTMUSG00000013185.1"; havana_transcript "OTTMUST00000031854.1";
chr2	HAVANA	CDS	71196871	71196924	0	-	0	gene_id "ENSMUSG00000027010.17"; transcript_id "ENSMUST00000151937.8"; gene_type "protein_coding"; gene_name "Slc25a12"; transcript_type "protein_coding"; transcript_name "Slc25a12-206"; exon_number 2; exon_id "ENSMUSE00001247863.2"; level 2; protein_id "ENSMUSP00000122103.2"; transcript_support_level "1"; mgi_id "MGI:1926080"; tag "basic"; tag "Ensembl_canonical"; tag "GENCODE_Primary"; tag "appris_principal_1"; tag "CCDS"; ccdsid "CCDS16113.1"; havana_gene "OTTMUSG00000013185.1"; havana_transcript "OTTMUST00000031854.1";
chr2	HAVANA	exon	71196871	71196924	0	-	.	gene_id "ENSMUSG00000027010.17"; transcript_id "ENSMUST00000184169.8"; gene_type "protein_coding"; gene_name "Slc25a12"; transcript_type "nonsense_mediated_decay"; transcript_name "Slc25a12-207"; exon_number 2; exon_id "ENSMUSE00001247863.2"; level 2; protein_id "ENSMUSP00000139371.2"; transcript_support_level "5"; mgi_id "MGI:1926080"; havana_gene "OTTMUSG00000013185.1"; havana_transcript "OTTMUST00000031855.1";
chr2	HAVANA	CDS	71196871	71196924	0	-	0	gene_id "ENSMUSG00000027010.17"; transcript_id "ENSMUST00000184169.8"; gene_type "protein_coding"; gene_name "Slc25a12"; transcript_type "nonsense_mediated_decay"; transcript_name "Slc25a12-207"; exon_number 2; exon_id "ENSMUSE00001247863.2"; level 2; protein_id "ENSMUSP00000139371.2"; transcript_support_level "5"; mgi_id "MGI:1926080"; havana_gene "OTTMUSG00000013185.1"; havana_transcript "OTTMUST00000031855.1";
chr2	ENSEMBL_gcm37	exon	71196871	71196924	0.438624243997742	-	.	gene_id "ENSMUSG00000027010.17"; transcript_id "ENSMUSG00000027010.17_tx_11"; exon_id "chr2_71196871_71196924_-"; exonnum "2"; txlen "758";
chr2	ENSEMBL_gcm37	exon	71196871	71196924	0.049532547101374	-	.	gene_id "ENSMUSG00000027010.17"; transcript_id "ENSMUSG00000027010.17_tx_12"; exon_id "chr2_71196871_71196924_-"; exonnum "3"; txlen "3329";
chr2	ENSEMBL_gcm37	exon	71196871	71196924	0.0350140920544198	-	.	gene_id "ENSMUSG00000027010.17"; transcript_id "ENSMUSG00000027010.17_tx_13"; exon_id "chr2_71196871_71196924_-"; exonnum "3"; txlen "3245";
chr2	ENSEMBL_gcm37	exon	71196871	71196924	0.805248899827279	-	.	gene_id "ENSMUSG00000027010.17"; transcript_id "ENSMUSG00000027010.17_tx_7"; exon_id "chr2_71196871_71196924_-"; exonnum "3"; txlen "2985";
chr2	HAVANA	CDS	71197857	71197868	0	-	0	gene_id "ENSMUSG00000027010.17"; transcript_id "ENSMUST00000151937.8"; gene_type "protein_coding"; gene_name "Slc25a12"; transcript_type "protein_coding"; transcript_name "Slc25a12-206"; exon_number 1; exon_id "ENSMUSE00000751901.2"; level 2; protein_id "ENSMUSP00000122103.2"; transcript_support_level "1"; mgi_id "MGI:1926080"; tag "basic"; tag "Ensembl_canonical"; tag "GENCODE_Primary"; tag "appris_principal_1"; tag "CCDS"; ccdsid "CCDS16113.1"; havana_gene "OTTMUSG00000013185.1"; havana_transcript "OTTMUST00000031854.1";
chr2	HAVANA	CDS	71197857	71197868	0	-	0	gene_id "ENSMUSG00000027010.17"; transcript_id "ENSMUST00000184169.8"; gene_type "protein_coding"; gene_name "Slc25a12"; transcript_type "nonsense_mediated_decay"; transcript_name "Slc25a12-207"; exon_number 1; exon_id "ENSMUSE00001316031.2"; level 2; protein_id "ENSMUSP00000139371.2"; transcript_support_level "5"; mgi_id "MGI:1926080"; havana_gene "OTTMUSG00000013185.1"; havana_transcript "OTTMUST00000031855.1";
chr2	HAVANA	exon	71197857	71197877	0	-	.	gene_id "ENSMUSG00000027010.17"; transcript_id "ENSMUST00000184169.8"; gene_type "protein_coding"; gene_name "Slc25a12"; transcript_type "nonsense_mediated_decay"; transcript_name "Slc25a12-207"; exon_number 1; exon_id "ENSMUSE00001316031.2"; level 2; protein_id "ENSMUSP00000139371.2"; transcript_support_level "5"; mgi_id "MGI:1926080"; havana_gene "OTTMUSG00000013185.1"; havana_transcript "OTTMUST00000031855.1";
chr2	HAVANA	exon	71197857	71198093	0	-	.	gene_id "ENSMUSG00000027010.17"; transcript_id "ENSMUST00000151937.8"; gene_type "protein_coding"; gene_name "Slc25a12"; transcript_type "protein_coding"; transcript_name "Slc25a12-206"; exon_number 1; exon_id "ENSMUSE00000751901.2"; level 2; protein_id "ENSMUSP00000122103.2"; transcript_support_level "1"; mgi_id "MGI:1926080"; tag "basic"; tag "Ensembl_canonical"; tag "GENCODE_Primary"; tag "appris_principal_1"; tag "CCDS"; ccdsid "CCDS16113.1"; havana_gene "OTTMUSG00000013185.1"; havana_transcript "OTTMUST00000031854.1";
chr2	sragcm37_mid	exon	71197857	71198240	0.438624243997742	-	.	gene_id "ENSMUSG00000027010.17"; transcript_id "ENSMUSG00000027010.17_tx_11"; exon_id "chr2_71197857_71198240_-"; exonnum "1"; txlen "758";
chr2	sragcm37_mid	exon	71197857	71198240	0.049532547101374	-	.	gene_id "ENSMUSG00000027010.17"; transcript_id "ENSMUSG00000027010.17_tx_12"; exon_id "chr2_71197857_71198240_-"; exonnum "2"; txlen "3329";
chr2	sragcm37_mid	exon	71197857	71198240	0.0350140920544198	-	.	gene_id "ENSMUSG00000027010.17"; transcript_id "ENSMUSG00000027010.17_tx_13"; exon_id "chr2_71197857_71198240_-"; exonnum "2"; txlen "3245";
chr2	sragcm37_mid	exon	71197857	71198240	0.805248899827279	-	.	gene_id "ENSMUSG00000027010.17"; transcript_id "ENSMUSG00000027010.17_tx_7"; exon_id "chr2_71197857_71198240_-"; exonnum "2"; txlen "2985";
chr2	HAVANA	start_codon	71197866	71197868	0	-	0	gene_id "ENSMUSG00000027010.17"; transcript_id "ENSMUST00000151937.8"; gene_type "protein_coding"; gene_name "Slc25a12"; transcript_type "protein_coding"; transcript_name "Slc25a12-206"; exon_number 1; exon_id "ENSMUSE00000751901.2"; level 2; protein_id "ENSMUSP00000122103.2"; transcript_support_level "1"; mgi_id "MGI:1926080"; tag "basic"; tag "Ensembl_canonical"; tag "GENCODE_Primary"; tag "appris_principal_1"; tag "CCDS"; ccdsid "CCDS16113.1"; havana_gene "OTTMUSG00000013185.1"; havana_transcript "OTTMUST00000031854.1";
chr2	HAVANA	start_codon	71197866	71197868	0	-	0	gene_id "ENSMUSG00000027010.17"; transcript_id "ENSMUST00000184169.8"; gene_type "protein_coding"; gene_name "Slc25a12"; transcript_type "nonsense_mediated_decay"; transcript_name "Slc25a12-207"; exon_number 1; exon_id "ENSMUSE00001316031.2"; level 2; protein_id "ENSMUSP00000139371.2"; transcript_support_level "5"; mgi_id "MGI:1926080"; havana_gene "OTTMUSG00000013185.1"; havana_transcript "OTTMUST00000031855.1";
chr2	HAVANA	UTR	71197869	71197877	0	-	.	gene_id "ENSMUSG00000027010.17"; transcript_id "ENSMUST00000184169.8"; gene_type "protein_coding"; gene_name "Slc25a12"; transcript_type "nonsense_mediated_decay"; transcript_name "Slc25a12-207"; exon_number 1; exon_id "ENSMUSE00001316031.2"; level 2; protein_id "ENSMUSP00000139371.2"; transcript_support_level "5"; mgi_id "MGI:1926080"; havana_gene "OTTMUSG00000013185.1"; havana_transcript "OTTMUST00000031855.1";
chr2	HAVANA	UTR	71197869	71198093	0	-	.	gene_id "ENSMUSG00000027010.17"; transcript_id "ENSMUST00000151937.8"; gene_type "protein_coding"; gene_name "Slc25a12"; transcript_type "protein_coding"; transcript_name "Slc25a12-206"; exon_number 1; exon_id "ENSMUSE00000751901.2"; level 2; protein_id "ENSMUSP00000122103.2"; transcript_support_level "1"; mgi_id "MGI:1926080"; tag "basic"; tag "Ensembl_canonical"; tag "GENCODE_Primary"; tag "appris_principal_1"; tag "CCDS"; ccdsid "CCDS16113.1"; havana_gene "OTTMUSG00000013185.1"; havana_transcript "OTTMUST00000031854.1";
chr2	HAVANA	exon	71206701	71206799	0	-	.	gene_id "ENSMUSG00000123228.1"; transcript_id "ENSMUST00000257094.1"; gene_type "lncRNA"; gene_name "ENSMUSG00000123228"; transcript_type "lncRNA"; transcript_name "ENSMUST00000257094"; exon_number 2; exon_id "ENSMUSE00001510834.1"; level 2; tag "basic"; tag "Ensembl_canonical"; tag "GENCODE_Primary"; tag "TAGENE";
chr2	HAVANA	gene	71206701	71207071	0	-	.	gene_id "ENSMUSG00000123228.1"; gene_type "lncRNA"; gene_name "ENSMUSG00000123228"; level 2;
chr2	HAVANA	transcript	71206701	71207071	0	-	.	gene_id "ENSMUSG00000123228.1"; transcript_id "ENSMUST00000257094.1"; gene_type "lncRNA"; gene_name "ENSMUSG00000123228"; transcript_type "lncRNA"; transcript_name "ENSMUST00000257094"; level 2; tag "basic"; tag "Ensembl_canonical"; tag "GENCODE_Primary"; tag "TAGENE";
chr2	HAVANA	exon	71206889	71207071	0	-	.	gene_id "ENSMUSG00000123228.1"; transcript_id "ENSMUST00000257094.1"; gene_type "lncRNA"; gene_name "ENSMUSG00000123228"; transcript_type "lncRNA"; transcript_name "ENSMUST00000257094"; exon_number 1; exon_id "ENSMUSE00001510835.1"; level 2; tag "basic"; tag "Ensembl_canonical"; tag "GENCODE_Primary"; tag "TAGENE";
chr2	sragcm37_ss	exon	71207003	71207116	0.049532547101374	-	.	gene_id "ENSMUSG00000027010.17"; transcript_id "ENSMUSG00000027010.17_tx_12"; exon_id "chr2_71207003_71207116_-"; exonnum "1"; txlen "3329";
chr2	sragcm37_ss	exon	71207003	71207116	0.0350140920544198	-	.	gene_id "ENSMUSG00000027010.17"; transcript_id "ENSMUSG00000027010.17_tx_13"; exon_id "chr2_71207003_71207116_-"; exonnum "1"; txlen "3245";
chr2	sragcm37_ss	exon	71207003	71207116	0.805248899827279	-	.	gene_id "ENSMUSG00000027010.17"; transcript_id "ENSMUSG00000027010.17_tx_7"; exon_id "chr2_71207003_71207116_-"; exonnum "1"; txlen "2985";
chr2	HAVANA	gene	71218985	71219719	0	-	.	gene_id "ENSMUSG00000134408.1"; gene_type "lncRNA"; gene_name "ENSMUSG00000134408"; level 2;
chr2	HAVANA	transcript	71218985	71219719	0	-	.	gene_id "ENSMUSG00000134408.1"; transcript_id "ENSMUST00000324267.1"; gene_type "lncRNA"; gene_name "ENSMUSG00000134408"; transcript_type "lncRNA"; transcript_name "ENSMUST00000324267"; level 2; tag "basic"; tag "Ensembl_canonical"; tag "GENCODE_Primary"; tag "TAGENE";
chr2	HAVANA	exon	71218985	71219719	0	-	.	gene_id "ENSMUSG00000134408.1"; transcript_id "ENSMUST00000324267.1"; gene_type "lncRNA"; gene_name "ENSMUSG00000134408"; transcript_type "lncRNA"; transcript_name "ENSMUST00000324267"; exon_number 1; exon_id "ENSMUSE00001639458.1"; level 2; tag "basic"; tag "Ensembl_canonical"; tag "GENCODE_Primary"; tag "TAGENE";
chr2	HAVANA	gene	71242881	71243261	0	-	.	gene_id "ENSMUSG00000086846.3"; gene_type "processed_pseudogene"; gene_name "Gm13642"; level 2; mgi_id "MGI:3651865"; havana_gene "OTTMUSG00000013186.1";
chr2	HAVANA	transcript	71242881	71243261	0	-	.	gene_id "ENSMUSG00000086846.3"; transcript_id "ENSMUST00000121697.2"; gene_type "processed_pseudogene"; gene_name "Gm13642"; transcript_type "processed_pseudogene"; transcript_name "Gm13642-201"; level 2; transcript_support_level "NA"; mgi_id "MGI:3651865"; ont "PGO:0000004"; tag "basic"; tag "Ensembl_canonical"; tag "GENCODE_Primary"; havana_gene "OTTMUSG00000013186.1"; havana_transcript "OTTMUST00000031860.1";
chr2	HAVANA	exon	71242881	71243261	0	-	.	gene_id "ENSMUSG00000086846.3"; transcript_id "ENSMUST00000121697.2"; gene_type "processed_pseudogene"; gene_name "Gm13642"; transcript_type "processed_pseudogene"; transcript_name "Gm13642-201"; exon_number 1; exon_id "ENSMUSE00000710501.2"; level 2; transcript_support_level "NA"; mgi_id "MGI:3651865"; ont "PGO:0000004"; tag "basic"; tag "Ensembl_canonical"; tag "GENCODE_Primary"; havana_gene "OTTMUSG00000013186.1"; havana_transcript "OTTMUST00000031860.1";
chr2	sragcm37_es	exon	71253101	71254563	0.180951545306854	-	.	gene_id "sragcm37_gene_56811"; transcript_id "sragcm37_gene_56811_tx_1"; exon_id "chr2_71253101_71254563_-"; exonnum "2"; txlen "2186";
chr2	sragcm37_ss	exon	71263082	71263804	0.180951545306854	-	.	gene_id "sragcm37_gene_56811"; transcript_id "sragcm37_gene_56811_tx_1"; exon_id "chr2_71263082_71263804_-"; exonnum "1"; txlen "2186";
chr2	ENSEMBL	gene	71280858	71280958	0	-	.	gene_id "ENSMUSG00002074907.1"; gene_type "snRNA"; gene_name "Gm55918"; level 3; mgi_id "MGI:6848297";
chr2	ENSEMBL	transcript	71280858	71280958	0	-	.	gene_id "ENSMUSG00002074907.1"; transcript_id "ENSMUST00020183639.1"; gene_type "snRNA"; gene_name "Gm55918"; transcript_type "snRNA"; transcript_name "Gm55918-201"; level 3; mgi_id "MGI:6848297"; tag "basic"; tag "Ensembl_canonical"; tag "GENCODE_Primary";
chr2	ENSEMBL	exon	71280858	71280958	0	-	.	gene_id "ENSMUSG00002074907.1"; transcript_id "ENSMUST00020183639.1"; gene_type "snRNA"; gene_name "Gm55918"; transcript_type "snRNA"; transcript_name "Gm55918-201"; exon_number 1; exon_id "ENSMUSE00011469642.1"; level 3; mgi_id "MGI:6848297"; tag "basic"; tag "Ensembl_canonical"; tag "GENCODE_Primary";
chr2	HAVANA	exon	71346798	71346968	0	-	.	gene_id "ENSMUSG00000084946.5"; transcript_id "ENSMUST00000140271.2"; gene_type "lncRNA"; gene_name "Dlx1as"; transcript_type "lncRNA"; transcript_name "Dlx1as-203"; exon_number 3; exon_id "ENSMUSE00000752215.2"; level 2; transcript_support_level "1"; mgi_id "MGI:1195983"; tag "basic"; havana_gene "OTTMUSG00000013198.1"; havana_transcript "OTTMUST00000031893.1";
chr2	HAVANA	transcript	71346798	71358263	0	-	.	gene_id "ENSMUSG00000084946.5"; transcript_id "ENSMUST00000140271.2"; gene_type "lncRNA"; gene_name "Dlx1as"; transcript_type "lncRNA"; transcript_name "Dlx1as-203"; level 2; transcript_support_level "1"; mgi_id "MGI:1195983"; tag "basic"; havana_gene "OTTMUSG00000013198.1"; havana_transcript "OTTMUST00000031893.1";
chr2	HAVANA	gene	71346798	71369624	0	-	.	gene_id "ENSMUSG00000084946.5"; gene_type "lncRNA"; gene_name "Dlx1as"; level 2; mgi_id "MGI:1195983"; havana_gene "OTTMUSG00000013198.1";
chr2	HAVANA	exon	71348622	71348767	0	-	.	gene_id "ENSMUSG00000084946.5"; transcript_id "ENSMUST00000140271.2"; gene_type "lncRNA"; gene_name "Dlx1as"; transcript_type "lncRNA"; transcript_name "Dlx1as-203"; exon_number 2; exon_id "ENSMUSE00000775168.2"; level 2; transcript_support_level "1"; mgi_id "MGI:1195983"; tag "basic"; havana_gene "OTTMUSG00000013198.1"; havana_transcript "OTTMUST00000031893.1";
chr2	HAVANA	exon	71351157	71352217	0	-	.	gene_id "ENSMUSG00000084946.5"; transcript_id "ENSMUST00000122990.3"; gene_type "lncRNA"; gene_name "Dlx1as"; transcript_type "lncRNA"; transcript_name "Dlx1as-201"; exon_number 6; exon_id "ENSMUSE00001491244.1"; level 2; transcript_support_level "2"; mgi_id "MGI:1195983"; tag "basic"; tag "Ensembl_canonical"; tag "GENCODE_Primary"; tag "TAGENE"; havana_gene "OTTMUSG00000013198.1"; havana_transcript "OTTMUST00000031894.1";
chr2	HAVANA	exon	71351157	71353804	0	-	.	gene_id "ENSMUSG00000084946.5"; transcript_id "ENSMUST00000341826.1"; gene_type "lncRNA"; gene_name "Dlx1as"; transcript_type "lncRNA"; transcript_name "Dlx1as-211"; exon_number 3; exon_id "ENSMUSE00001673296.1"; level 2; mgi_id "MGI:1195983"; tag "basic"; tag "TAGENE"; havana_gene "OTTMUSG00000013198.1";
chr2	HAVANA	transcript	71351157	71357957	0	-	.	gene_id "ENSMUSG00000084946.5"; transcript_id "ENSMUST00000341826.1"; gene_type "lncRNA"; gene_name "Dlx1as"; transcript_type "lncRNA"; transcript_name "Dlx1as-211"; level 2; mgi_id "MGI:1195983"; tag "basic"; tag "TAGENE"; havana_gene "OTTMUSG00000013198.1";
chr2	HAVANA	transcript	71351157	71368249	0	-	.	gene_id "ENSMUSG00000084946.5"; transcript_id "ENSMUST00000122990.3"; gene_type "lncRNA"; gene_name "Dlx1as"; transcript_type "lncRNA"; transcript_name "Dlx1as-201"; level 2; transcript_support_level "2"; mgi_id "MGI:1195983"; tag "basic"; tag "Ensembl_canonical"; tag "GENCODE_Primary"; tag "TAGENE"; havana_gene "OTTMUSG00000013198.1"; havana_transcript "OTTMUST00000031894.1";
chr2	HAVANA	exon	71353710	71353804	0	-	.	gene_id "ENSMUSG00000084946.5"; transcript_id "ENSMUST00000122990.3"; gene_type "lncRNA"; gene_name "Dlx1as"; transcript_type "lncRNA"; transcript_name "Dlx1as-201"; exon_number 5; exon_id "ENSMUSE00001491246.1"; level 2; transcript_support_level "2"; mgi_id "MGI:1195983"; tag "basic"; tag "Ensembl_canonical"; tag "GENCODE_Primary"; tag "TAGENE"; havana_gene "OTTMUSG00000013198.1"; havana_transcript "OTTMUST00000031894.1";
chr2	ENSEMBL_gcm37	exon	71353710	71353804	0.127829520342247	-	.	gene_id "ENSMUSG00000084946.5"; transcript_id "ENSMUSG00000084946.5_tx_7"; exon_id "chr2_71353710_71353804_-"; exonnum "5"; txlen "995";
chr2	HAVANA	exon	71354125	71354278	0	-	.	gene_id "ENSMUSG00000084946.5"; transcript_id "ENSMUST00000341826.1"; gene_type "lncRNA"; gene_name "Dlx1as"; transcript_type "lncRNA"; transcript_name "Dlx1as-211"; exon_number 2; exon_id "ENSMUSE00001491245.1"; level 2; mgi_id "MGI:1195983"; tag "basic"; tag "TAGENE"; havana_gene "OTTMUSG00000013198.1";
chr2	HAVANA	exon	71354125	71354278	0	-	.	gene_id "ENSMUSG00000084946.5"; transcript_id "ENSMUST00000122990.3"; gene_type "lncRNA"; gene_name "Dlx1as"; transcript_type "lncRNA"; transcript_name "Dlx1as-201"; exon_number 4; exon_id "ENSMUSE00001491245.1"; level 2; transcript_support_level "2"; mgi_id "MGI:1195983"; tag "basic"; tag "Ensembl_canonical"; tag "GENCODE_Primary"; tag "TAGENE"; havana_gene "OTTMUSG00000013198.1"; havana_transcript "OTTMUST00000031894.1";
chr2	ENSEMBL_gcm37	exon	71354125	71354278	0.127829520342247	-	.	gene_id "ENSMUSG00000084946.5"; transcript_id "ENSMUSG00000084946.5_tx_7"; exon_id "chr2_71354125_71354278_-"; exonnum "4"; txlen "995";
chr2	HAVANA	exon	71354376	71354623	0	-	.	gene_id "ENSMUSG00000084946.5"; transcript_id "ENSMUST00000122990.3"; gene_type "lncRNA"; gene_name "Dlx1as"; transcript_type "lncRNA"; transcript_name "Dlx1as-201"; exon_number 3; exon_id "ENSMUSE00000839211.2"; level 2; transcript_support_level "2"; mgi_id "MGI:1195983"; tag "basic"; tag "Ensembl_canonical"; tag "GENCODE_Primary"; tag "TAGENE"; havana_gene "OTTMUSG00000013198.1"; havana_transcript "OTTMUST00000031894.1";
chr2	ENSEMBL_gcm37	exon	71354376	71354623	0.127829520342247	-	.	gene_id "ENSMUSG00000084946.5"; transcript_id "ENSMUSG00000084946.5_tx_7"; exon_id "chr2_71354376_71354623_-"; exonnum "3"; txlen "995";
chr2	HAVANA	exon	71357161	71358295	0	-	.	gene_id "ENSMUSG00000084946.5"; transcript_id "ENSMUST00000341821.1"; gene_type "lncRNA"; gene_name "Dlx1as"; transcript_type "lncRNA"; transcript_name "Dlx1as-206"; exon_number 2; exon_id "ENSMUSE00001673298.1"; level 2; mgi_id "MGI:1195983"; tag "TAGENE"; havana_gene "OTTMUSG00000013198.1";
chr2	HAVANA	exon	71357161	71358298	0	-	.	gene_id "ENSMUSG00000084946.5"; transcript_id "ENSMUST00000143767.3"; gene_type "lncRNA"; gene_name "Dlx1as"; transcript_type "lncRNA"; transcript_name "Dlx1as-204"; exon_number 2; exon_id "ENSMUSE00001673307.1"; level 2; transcript_support_level "3"; mgi_id "MGI:1195983"; tag "basic"; tag "TAGENE"; havana_gene "OTTMUSG00000013198.1"; havana_transcript "OTTMUST00000031895.1";
chr2	HAVANA	transcript	71357161	71368258	0	-	.	gene_id "ENSMUSG00000084946.5"; transcript_id "ENSMUST00000341821.1"; gene_type "lncRNA"; gene_name "Dlx1as"; transcript_type "lncRNA"; transcript_name "Dlx1as-206"; level 2; mgi_id "MGI:1195983"; tag "TAGENE"; havana_gene "OTTMUSG00000013198.1";
chr2	HAVANA	transcript	71357161	71368345	0	-	.	gene_id "ENSMUSG00000084946.5"; transcript_id "ENSMUST00000143767.3"; gene_type "lncRNA"; gene_name "Dlx1as"; transcript_type "lncRNA"; transcript_name "Dlx1as-204"; level 2; transcript_support_level "3"; mgi_id "MGI:1195983"; tag "basic"; tag "TAGENE"; havana_gene "OTTMUSG00000013198.1"; havana_transcript "OTTMUST00000031895.1";
chr2	HAVANA	exon	71357164	71358295	0	-	.	gene_id "ENSMUSG00000084946.5"; transcript_id "ENSMUST00000341828.1"; gene_type "lncRNA"; gene_name "Dlx1as"; transcript_type "lncRNA"; transcript_name "Dlx1as-213"; exon_number 2; exon_id "ENSMUSE00001673299.1"; level 2; mgi_id "MGI:1195983"; tag "TAGENE"; havana_gene "OTTMUSG00000013198.1";
chr2	HAVANA	transcript	71357164	71360010	0	-	.	gene_id "ENSMUSG00000084946.5"; transcript_id "ENSMUST00000341828.1"; gene_type "lncRNA"; gene_name "Dlx1as"; transcript_type "lncRNA"; transcript_name "Dlx1as-213"; level 2; mgi_id "MGI:1195983"; tag "TAGENE"; havana_gene "OTTMUSG00000013198.1";
chr2	HAVANA	exon	71357169	71358298	0	-	.	gene_id "ENSMUSG00000084946.5"; transcript_id "ENSMUST00000341830.1"; gene_type "lncRNA"; gene_name "Dlx1as"; transcript_type "lncRNA"; transcript_name "Dlx1as-215"; exon_number 2; exon_id "ENSMUSE00001673286.1"; level 2; mgi_id "MGI:1195983"; tag "TAGENE"; havana_gene "OTTMUSG00000013198.1";
chr2	HAVANA	transcript	71357169	71359277	0	-	.	gene_id "ENSMUSG00000084946.5"; transcript_id "ENSMUST00000341830.1"; gene_type "lncRNA"; gene_name "Dlx1as"; transcript_type "lncRNA"; transcript_name "Dlx1as-215"; level 2; mgi_id "MGI:1195983"; tag "TAGENE"; havana_gene "OTTMUSG00000013198.1";
chr2	HAVANA	exon	71357881	71357957	0	-	.	gene_id "ENSMUSG00000084946.5"; transcript_id "ENSMUST00000341826.1"; gene_type "lncRNA"; gene_name "Dlx1as"; transcript_type "lncRNA"; transcript_name "Dlx1as-211"; exon_number 1; exon_id "ENSMUSE00001673289.1"; level 2; mgi_id "MGI:1195983"; tag "basic"; tag "TAGENE"; havana_gene "OTTMUSG00000013198.1";
chr2	HAVANA	exon	71357881	71358263	0	-	.	gene_id "ENSMUSG00000084946.5"; transcript_id "ENSMUST00000140271.2"; gene_type "lncRNA"; gene_name "Dlx1as"; transcript_type "lncRNA"; transcript_name "Dlx1as-203"; exon_number 1; exon_id "ENSMUSE00000808332.2"; level 2; transcript_support_level "1"; mgi_id "MGI:1195983"; tag "basic"; havana_gene "OTTMUSG00000013198.1"; havana_transcript "OTTMUST00000031893.1";
chr2	HAVANA	exon	71357881	71358295	0	-	.	gene_id "ENSMUSG00000084946.5"; transcript_id "ENSMUST00000122990.3"; gene_type "lncRNA"; gene_name "Dlx1as"; transcript_type "lncRNA"; transcript_name "Dlx1as-201"; exon_number 2; exon_id "ENSMUSE00001491243.1"; level 2; transcript_support_level "2"; mgi_id "MGI:1195983"; tag "basic"; tag "Ensembl_canonical"; tag "GENCODE_Primary"; tag "TAGENE"; havana_gene "OTTMUSG00000013198.1"; havana_transcript "OTTMUST00000031894.1";
chr2	sragcm37_mid	exon	71357881	71358298	0.127829520342247	-	.	gene_id "ENSMUSG00000084946.5"; transcript_id "ENSMUSG00000084946.5_tx_7"; exon_id "chr2_71357881_71358298_-"; exonnum "2"; txlen "995";
chr2	HAVANA	exon	71359127	71359277	0	-	.	gene_id "ENSMUSG00000084946.5"; transcript_id "ENSMUST00000341830.1"; gene_type "lncRNA"; gene_name "Dlx1as"; transcript_type "lncRNA"; transcript_name "Dlx1as-215"; exon_number 1; exon_id "ENSMUSE00001673287.1"; level 2; mgi_id "MGI:1195983"; tag "TAGENE"; havana_gene "OTTMUSG00000013198.1";
chr2	HAVANA	exon	71359680	71360010	0	-	.	gene_id "ENSMUSG00000084946.5"; transcript_id "ENSMUST00000341828.1"; gene_type "lncRNA"; gene_name "Dlx1as"; transcript_type "lncRNA"; transcript_name "Dlx1as-213"; exon_number 1; exon_id "ENSMUSE00001673288.1"; level 2; mgi_id "MGI:1195983"; tag "TAGENE"; havana_gene "OTTMUSG00000013198.1";
chr2	HAVANA	exon	71360356	71360821	0	-	.	gene_id "ENSMUSG00000084946.5"; transcript_id "ENSMUST00000341823.1"; gene_type "lncRNA"; gene_name "Dlx1as"; transcript_type "lncRNA"; transcript_name "Dlx1as-208"; exon_number 2; exon_id "ENSMUSE00001673297.1"; level 2; mgi_id "MGI:1195983"; tag "TAGENE"; havana_gene "OTTMUSG00000013198.1";
chr2	HAVANA	transcript	71360356	71368250	0	-	.	gene_id "ENSMUSG00000084946.5"; transcript_id "ENSMUST00000341823.1"; gene_type "lncRNA"; gene_name "Dlx1as"; transcript_type "lncRNA"; transcript_name "Dlx1as-208"; level 2; mgi_id "MGI:1195983"; tag "TAGENE"; havana_gene "OTTMUSG00000013198.1";
chr2	HAVANA	transcript	71360359	71360940	0	-	.	gene_id "ENSMUSG00000084946.5"; transcript_id "ENSMUST00000341833.1"; gene_type "lncRNA"; gene_name "Dlx1as"; transcript_type "lncRNA"; transcript_name "Dlx1as-218"; level 2; mgi_id "MGI:1195983"; tag "TAGENE"; havana_gene "OTTMUSG00000013198.1";
chr2	HAVANA	exon	71360359	71360940	0	-	.	gene_id "ENSMUSG00000084946.5"; transcript_id "ENSMUST00000341833.1"; gene_type "lncRNA"; gene_name "Dlx1as"; transcript_type "lncRNA"; transcript_name "Dlx1as-218"; exon_number 1; exon_id "ENSMUSE00001673304.1"; level 2; mgi_id "MGI:1195983"; tag "TAGENE"; havana_gene "OTTMUSG00000013198.1";
chr2	HAVANA	exon	71360361	71360821	0	-	.	gene_id "ENSMUSG00000084946.5"; transcript_id "ENSMUST00000341822.1"; gene_type "lncRNA"; gene_name "Dlx1as"; transcript_type "lncRNA"; transcript_name "Dlx1as-207"; exon_number 3; exon_id "ENSMUSE00001673283.1"; level 2; mgi_id "MGI:1195983"; tag "TAGENE"; havana_gene "OTTMUSG00000013198.1";
chr2	HAVANA	transcript	71360361	71368500	0	-	.	gene_id "ENSMUSG00000084946.5"; transcript_id "ENSMUST00000341822.1"; gene_type "lncRNA"; gene_name "Dlx1as"; transcript_type "lncRNA"; transcript_name "Dlx1as-207"; level 2; mgi_id "MGI:1195983"; tag "TAGENE"; havana_gene "OTTMUSG00000013198.1";
chr2	HAVANA	exon	71360975	71361346	0	-	.	gene_id "ENSMUSG00000084946.5"; transcript_id "ENSMUST00000341824.1"; gene_type "lncRNA"; gene_name "Dlx1as"; transcript_type "lncRNA"; transcript_name "Dlx1as-209"; exon_number 2; exon_id "ENSMUSE00001673306.1"; level 2; mgi_id "MGI:1195983"; tag "TAGENE"; havana_gene "OTTMUSG00000013198.1";
chr2	HAVANA	exon	71360975	71363462	0	-	.	gene_id "ENSMUSG00000084946.5"; transcript_id "ENSMUST00000137251.4"; gene_type "lncRNA"; gene_name "Dlx1as"; transcript_type "lncRNA"; transcript_name "Dlx1as-202"; exon_number 2; exon_id "ENSMUSE00001474990.1"; level 2; transcript_support_level "1"; mgi_id "MGI:1195983"; tag "basic"; tag "TAGENE"; havana_gene "OTTMUSG00000013198.1"; havana_transcript "OTTMUST00000031896.1";
chr2	HAVANA	transcript	71360975	71368252	0	-	.	gene_id "ENSMUSG00000084946.5"; transcript_id "ENSMUST00000137251.4"; gene_type "lncRNA"; gene_name "Dlx1as"; transcript_type "lncRNA"; transcript_name "Dlx1as-202"; level 2; transcript_support_level "1"; mgi_id "MGI:1195983"; tag "basic"; tag "TAGENE"; havana_gene "OTTMUSG00000013198.1"; havana_transcript "OTTMUST00000031896.1";
chr2	HAVANA	transcript	71360975	71368255	0	-	.	gene_id "ENSMUSG00000084946.5"; transcript_id "ENSMUST00000341824.1"; gene_type "lncRNA"; gene_name "Dlx1as"; transcript_type "lncRNA"; transcript_name "Dlx1as-209"; level 2; mgi_id "MGI:1195983"; tag "TAGENE"; havana_gene "OTTMUSG00000013198.1";
chr2	HAVANA	exon	71361148	71363597	0	-	.	gene_id "ENSMUSG00000084946.5"; transcript_id "ENSMUST00000341825.1"; gene_type "lncRNA"; gene_name "Dlx1as"; transcript_type "lncRNA"; transcript_name "Dlx1as-210"; exon_number 2; exon_id "ENSMUSE00001673281.1"; level 2; mgi_id "MGI:1195983"; tag "basic"; tag "TAGENE"; havana_gene "OTTMUSG00000013198.1";
chr2	HAVANA	transcript	71361148	71368236	0	-	.	gene_id "ENSMUSG00000084946.5"; transcript_id "ENSMUST00000341825.1"; gene_type "lncRNA"; gene_name "Dlx1as"; transcript_type "lncRNA"; transcript_name "Dlx1as-210"; level 2; mgi_id "MGI:1195983"; tag "basic"; tag "TAGENE"; havana_gene "OTTMUSG00000013198.1";
chr2	HAVANA	exon	71363186	71363462	0	-	.	gene_id "ENSMUSG00000084946.5"; transcript_id "ENSMUST00000341827.1"; gene_type "lncRNA"; gene_name "Dlx1as"; transcript_type "lncRNA"; transcript_name "Dlx1as-212"; exon_number 2; exon_id "ENSMUSE00001673292.1"; level 2; mgi_id "MGI:1195983"; tag "TAGENE"; havana_gene "OTTMUSG00000013198.1";
chr2	HAVANA	transcript	71363186	71368538	0	-	.	gene_id "ENSMUSG00000084946.5"; transcript_id "ENSMUST00000341827.1"; gene_type "lncRNA"; gene_name "Dlx1as"; transcript_type "lncRNA"; transcript_name "Dlx1as-212"; level 2; mgi_id "MGI:1195983"; tag "TAGENE"; havana_gene "OTTMUSG00000013198.1";
chr2	HAVANA	exon	71366479	71367284	0	-	.	gene_id "ENSMUSG00000084946.5"; transcript_id "ENSMUST00000341831.1"; gene_type "lncRNA"; gene_name "Dlx1as"; transcript_type "lncRNA"; transcript_name "Dlx1as-216"; exon_number 2; exon_id "ENSMUSE00001673302.1"; level 2; mgi_id "MGI:1195983"; tag "TAGENE"; havana_gene "OTTMUSG00000013198.1";
chr2	HAVANA	transcript	71366479	71368249	0	-	.	gene_id "ENSMUSG00000084946.5"; transcript_id "ENSMUST00000341831.1"; gene_type "lncRNA"; gene_name "Dlx1as"; transcript_type "lncRNA"; transcript_name "Dlx1as-216"; level 2; mgi_id "MGI:1195983"; tag "TAGENE"; havana_gene "OTTMUSG00000013198.1";
chr2	HAVANA	transcript	71366479	71368353	0	-	.	gene_id "ENSMUSG00000084946.5"; transcript_id "ENSMUST00000247580.2"; gene_type "lncRNA"; gene_name "Dlx1as"; transcript_type "lncRNA"; transcript_name "Dlx1as-205"; level 2; mgi_id "MGI:1195983"; tag "TAGENE"; havana_gene "OTTMUSG00000013198.1";
chr2	HAVANA	exon	71366479	71368353	0	-	.	gene_id "ENSMUSG00000084946.5"; transcript_id "ENSMUST00000247580.2"; gene_type "lncRNA"; gene_name "Dlx1as"; transcript_type "lncRNA"; transcript_name "Dlx1as-205"; exon_number 1; exon_id "ENSMUSE00001673290.1"; level 2; mgi_id "MGI:1195983"; tag "TAGENE"; havana_gene "OTTMUSG00000013198.1";
chr2	HAVANA	exon	71366783	71367260	0	-	.	gene_id "ENSMUSG00000084946.5"; transcript_id "ENSMUST00000341832.1"; gene_type "lncRNA"; gene_name "Dlx1as"; transcript_type "lncRNA"; transcript_name "Dlx1as-217"; exon_number 2; exon_id "ENSMUSE00001673291.1"; level 2; mgi_id "MGI:1195983"; tag "TAGENE"; havana_gene "OTTMUSG00000013198.1";
chr2	HAVANA	exon	71366783	71367284	0	-	.	gene_id "ENSMUSG00000084946.5"; transcript_id "ENSMUST00000341829.1"; gene_type "lncRNA"; gene_name "Dlx1as"; transcript_type "lncRNA"; transcript_name "Dlx1as-214"; exon_number 3; exon_id "ENSMUSE00001673284.1"; level 2; mgi_id "MGI:1195983"; tag "basic"; tag "TAGENE"; havana_gene "OTTMUSG00000013198.1";
chr2	HAVANA	transcript	71366783	71368195	0	-	.	gene_id "ENSMUSG00000084946.5"; transcript_id "ENSMUST00000341832.1"; gene_type "lncRNA"; gene_name "Dlx1as"; transcript_type "lncRNA"; transcript_name "Dlx1as-217"; level 2; mgi_id "MGI:1195983"; tag "TAGENE"; havana_gene "OTTMUSG00000013198.1";
chr2	HAVANA	transcript	71366783	71369624	0	-	.	gene_id "ENSMUSG00000084946.5"; transcript_id "ENSMUST00000341829.1"; gene_type "lncRNA"; gene_name "Dlx1as"; transcript_type "lncRNA"; transcript_name "Dlx1as-214"; level 2; mgi_id "MGI:1195983"; tag "basic"; tag "TAGENE"; havana_gene "OTTMUSG00000013198.1";
chr2	HAVANA	exon	71367924	71368003	0	-	.	gene_id "ENSMUSG00000084946.5"; transcript_id "ENSMUST00000341822.1"; gene_type "lncRNA"; gene_name "Dlx1as"; transcript_type "lncRNA"; transcript_name "Dlx1as-207"; exon_number 2; exon_id "ENSMUSE00001673285.1"; level 2; mgi_id "MGI:1195983"; tag "TAGENE"; havana_gene "OTTMUSG00000013198.1";
chr2	HAVANA	exon	71367924	71368003	0	-	.	gene_id "ENSMUSG00000084946.5"; transcript_id "ENSMUST00000341829.1"; gene_type "lncRNA"; gene_name "Dlx1as"; transcript_type "lncRNA"; transcript_name "Dlx1as-214"; exon_number 2; exon_id "ENSMUSE00001673285.1"; level 2; mgi_id "MGI:1195983"; tag "basic"; tag "TAGENE"; havana_gene "OTTMUSG00000013198.1";
chr2	ENSEMBL_gcm37	exon	71367924	71368003	0.127829520342247	-	.	gene_id "ENSMUSG00000084946.5"; transcript_id "ENSMUSG00000084946.5_tx_7"; exon_id "chr2_71367924_71368003_-"; exonnum "1"; txlen "995";
chr2	HAVANA	exon	71367924	71368195	0	-	.	gene_id "ENSMUSG00000084946.5"; transcript_id "ENSMUST00000341832.1"; gene_type "lncRNA"; gene_name "Dlx1as"; transcript_type "lncRNA"; transcript_name "Dlx1as-217"; exon_number 1; exon_id "ENSMUSE00001673303.1"; level 2; mgi_id "MGI:1195983"; tag "TAGENE"; havana_gene "OTTMUSG00000013198.1";
chr2	HAVANA	exon	71367924	71368236	0	-	.	gene_id "ENSMUSG00000084946.5"; transcript_id "ENSMUST00000341825.1"; gene_type "lncRNA"; gene_name "Dlx1as"; transcript_type "lncRNA"; transcript_name "Dlx1as-210"; exon_number 1; exon_id "ENSMUSE00001673294.1"; level 2; mgi_id "MGI:1195983"; tag "basic"; tag "TAGENE"; havana_gene "OTTMUSG00000013198.1";
chr2	HAVANA	exon	71367924	71368249	0	-	.	gene_id "ENSMUSG00000084946.5"; transcript_id "ENSMUST00000122990.3"; gene_type "lncRNA"; gene_name "Dlx1as"; transcript_type "lncRNA"; transcript_name "Dlx1as-201"; exon_number 1; exon_id "ENSMUSE00001491242.1"; level 2; transcript_support_level "2"; mgi_id "MGI:1195983"; tag "basic"; tag "Ensembl_canonical"; tag "GENCODE_Primary"; tag "TAGENE"; havana_gene "OTTMUSG00000013198.1"; havana_transcript "OTTMUST00000031894.1";
chr2	HAVANA	exon	71367924	71368249	0	-	.	gene_id "ENSMUSG00000084946.5"; transcript_id "ENSMUST00000341831.1"; gene_type "lncRNA"; gene_name "Dlx1as"; transcript_type "lncRNA"; transcript_name "Dlx1as-216"; exon_number 1; exon_id "ENSMUSE00001491242.1"; level 2; mgi_id "MGI:1195983"; tag "TAGENE"; havana_gene "OTTMUSG00000013198.1";
chr2	HAVANA	exon	71367924	71368250	0	-	.	gene_id "ENSMUSG00000084946.5"; transcript_id "ENSMUST00000341823.1"; gene_type "lncRNA"; gene_name "Dlx1as"; transcript_type "lncRNA"; transcript_name "Dlx1as-208"; exon_number 1; exon_id "ENSMUSE00001673305.1"; level 2; mgi_id "MGI:1195983"; tag "TAGENE"; havana_gene "OTTMUSG00000013198.1";
chr2	HAVANA	exon	71367924	71368252	0	-	.	gene_id "ENSMUSG00000084946.5"; transcript_id "ENSMUST00000137251.4"; gene_type "lncRNA"; gene_name "Dlx1as"; transcript_type "lncRNA"; transcript_name "Dlx1as-202"; exon_number 1; exon_id "ENSMUSE00001491484.1"; level 2; transcript_support_level "1"; mgi_id "MGI:1195983"; tag "basic"; tag "TAGENE"; havana_gene "OTTMUSG00000013198.1"; havana_transcript "OTTMUST00000031896.1";
chr2	HAVANA	exon	71367924	71368255	0	-	.	gene_id "ENSMUSG00000084946.5"; transcript_id "ENSMUST00000341824.1"; gene_type "lncRNA"; gene_name "Dlx1as"; transcript_type "lncRNA"; transcript_name "Dlx1as-209"; exon_number 1; exon_id "ENSMUSE00001673280.1"; level 2; mgi_id "MGI:1195983"; tag "TAGENE"; havana_gene "OTTMUSG00000013198.1";
chr2	HAVANA	exon	71367924	71368258	0	-	.	gene_id "ENSMUSG00000084946.5"; transcript_id "ENSMUST00000341821.1"; gene_type "lncRNA"; gene_name "Dlx1as"; transcript_type "lncRNA"; transcript_name "Dlx1as-206"; exon_number 1; exon_id "ENSMUSE00001673301.1"; level 2; mgi_id "MGI:1195983"; tag "TAGENE"; havana_gene "OTTMUSG00000013198.1";
chr2	HAVANA	exon	71367924	71368345	0	-	.	gene_id "ENSMUSG00000084946.5"; transcript_id "ENSMUST00000143767.3"; gene_type "lncRNA"; gene_name "Dlx1as"; transcript_type "lncRNA"; transcript_name "Dlx1as-204"; exon_number 1; exon_id "ENSMUSE00001673295.1"; level 2; transcript_support_level "3"; mgi_id "MGI:1195983"; tag "basic"; tag "TAGENE"; havana_gene "OTTMUSG00000013198.1"; havana_transcript "OTTMUST00000031895.1";
chr2	HAVANA	exon	71368420	71368500	0	-	.	gene_id "ENSMUSG00000084946.5"; transcript_id "ENSMUST00000341822.1"; gene_type "lncRNA"; gene_name "Dlx1as"; transcript_type "lncRNA"; transcript_name "Dlx1as-207"; exon_number 1; exon_id "ENSMUSE00001673300.1"; level 2; mgi_id "MGI:1195983"; tag "TAGENE"; havana_gene "OTTMUSG00000013198.1";
chr2	HAVANA	exon	71368420	71368538	0	-	.	gene_id "ENSMUSG00000084946.5"; transcript_id "ENSMUST00000341827.1"; gene_type "lncRNA"; gene_name "Dlx1as"; transcript_type "lncRNA"; transcript_name "Dlx1as-212"; exon_number 1; exon_id "ENSMUSE00001673293.1"; level 2; mgi_id "MGI:1195983"; tag "TAGENE"; havana_gene "OTTMUSG00000013198.1";
chr2	HAVANA	exon	71369493	71369624	0	-	.	gene_id "ENSMUSG00000084946.5"; transcript_id "ENSMUST00000341829.1"; gene_type "lncRNA"; gene_name "Dlx1as"; transcript_type "lncRNA"; transcript_name "Dlx1as-214"; exon_number 1; exon_id "ENSMUSE00001673282.1"; level 2; mgi_id "MGI:1195983"; tag "basic"; tag "TAGENE"; havana_gene "OTTMUSG00000013198.1";
chr2	HAVANA	UTR	71373752	71374866	0	-	.	gene_id "ENSMUSG00000023391.9"; transcript_id "ENSMUST00000024159.8"; gene_type "protein_coding"; gene_name "Dlx2"; transcript_type "protein_coding"; transcript_name "Dlx2-201"; exon_number 3; exon_id "ENSMUSE00000320028.4"; level 2; protein_id "ENSMUSP00000024159.7"; transcript_support_level "1"; mgi_id "MGI:94902"; tag "basic"; tag "Ensembl_canonical"; tag "GENCODE_Primary"; tag "appris_principal_1"; tag "CCDS"; ccdsid "CCDS16117.1"; havana_gene "OTTMUSG00000013199.1"; havana_transcript "OTTMUST00000031897.1";
chr2	HAVANA	exon	71373752	71375268	0	-	.	gene_id "ENSMUSG00000023391.9"; transcript_id "ENSMUST00000024159.8"; gene_type "protein_coding"; gene_name "Dlx2"; transcript_type "protein_coding"; transcript_name "Dlx2-201"; exon_number 3; exon_id "ENSMUSE00000320028.4"; level 2; protein_id "ENSMUSP00000024159.7"; transcript_support_level "1"; mgi_id "MGI:94902"; tag "basic"; tag "Ensembl_canonical"; tag "GENCODE_Primary"; tag "appris_principal_1"; tag "CCDS"; ccdsid "CCDS16117.1"; havana_gene "OTTMUSG00000013199.1"; havana_transcript "OTTMUST00000031897.1";
chr2	HAVANA	gene	71373752	71377098	0	-	.	gene_id "ENSMUSG00000023391.9"; gene_type "protein_coding"; gene_name "Dlx2"; level 2; mgi_id "MGI:94902"; havana_gene "OTTMUSG00000013199.1";
chr2	HAVANA	transcript	71373752	71377098	0	-	.	gene_id "ENSMUSG00000023391.9"; transcript_id "ENSMUST00000024159.8"; gene_type "protein_coding"; gene_name "Dlx2"; transcript_type "protein_coding"; transcript_name "Dlx2-201"; level 2; protein_id "ENSMUSP00000024159.7"; transcript_support_level "1"; mgi_id "MGI:94902"; tag "basic"; tag "Ensembl_canonical"; tag "GENCODE_Primary"; tag "appris_principal_1"; tag "CCDS"; ccdsid "CCDS16117.1"; havana_gene "OTTMUSG00000013199.1"; havana_transcript "OTTMUST00000031897.1";
chr2	HAVANA	stop_codon	71374864	71374866	0	-	0	gene_id "ENSMUSG00000023391.9"; transcript_id "ENSMUST00000024159.8"; gene_type "protein_coding"; gene_name "Dlx2"; transcript_type "protein_coding"; transcript_name "Dlx2-201"; exon_number 3; exon_id "ENSMUSE00000320028.4"; level 2; protein_id "ENSMUSP00000024159.7"; transcript_support_level "1"; mgi_id "MGI:94902"; tag "basic"; tag "Ensembl_canonical"; tag "GENCODE_Primary"; tag "appris_principal_1"; tag "CCDS"; ccdsid "CCDS16117.1"; havana_gene "OTTMUSG00000013199.1"; havana_transcript "OTTMUST00000031897.1";
chr2	HAVANA	CDS	71374867	71375268	0	-	0	gene_id "ENSMUSG00000023391.9"; transcript_id "ENSMUST00000024159.8"; gene_type "protein_coding"; gene_name "Dlx2"; transcript_type "protein_coding"; transcript_name "Dlx2-201"; exon_number 3; exon_id "ENSMUSE00000320028.4"; level 2; protein_id "ENSMUSP00000024159.7"; transcript_support_level "1"; mgi_id "MGI:94902"; tag "basic"; tag "Ensembl_canonical"; tag "GENCODE_Primary"; tag "appris_principal_1"; tag "CCDS"; ccdsid "CCDS16117.1"; havana_gene "OTTMUSG00000013199.1"; havana_transcript "OTTMUST00000031897.1";
chr2	HAVANA	exon	71375210	71375268	0	-	.	gene_id "ENSMUSG00000023391.9"; transcript_id "ENSMUST00000134249.2"; gene_type "protein_coding"; gene_name "Dlx2"; transcript_type "retained_intron"; transcript_name "Dlx2-202"; exon_number 2; exon_id "ENSMUSE00000811191.2"; level 2; transcript_support_level "3"; mgi_id "MGI:94902"; havana_gene "OTTMUSG00000013199.1"; havana_transcript "OTTMUST00000033017.1";
chr2	HAVANA	transcript	71375210	71376294	0	-	.	gene_id "ENSMUSG00000023391.9"; transcript_id "ENSMUST00000134249.2"; gene_type "protein_coding"; gene_name "Dlx2"; transcript_type "retained_intron"; transcript_name "Dlx2-202"; level 2; transcript_support_level "3"; mgi_id "MGI:94902"; havana_gene "OTTMUSG00000013199.1"; havana_transcript "OTTMUST00000033017.1";
chr2	HAVANA	exon	71375728	71375912	0	-	.	gene_id "ENSMUSG00000023391.9"; transcript_id "ENSMUST00000024159.8"; gene_type "protein_coding"; gene_name "Dlx2"; transcript_type "protein_coding"; transcript_name "Dlx2-201"; exon_number 2; exon_id "ENSMUSE00000134613.2"; level 2; protein_id "ENSMUSP00000024159.7"; transcript_support_level "1"; mgi_id "MGI:94902"; tag "basic"; tag "Ensembl_canonical"; tag "GENCODE_Primary"; tag "appris_principal_1"; tag "CCDS"; ccdsid "CCDS16117.1"; havana_gene "OTTMUSG00000013199.1"; havana_transcript "OTTMUST00000031897.1";
chr2	HAVANA	CDS	71375728	71375912	0	-	2	gene_id "ENSMUSG00000023391.9"; transcript_id "ENSMUST00000024159.8"; gene_type "protein_coding"; gene_name "Dlx2"; transcript_type "protein_coding"; transcript_name "Dlx2-201"; exon_number 2; exon_id "ENSMUSE00000134613.2"; level 2; protein_id "ENSMUSP00000024159.7"; transcript_support_level "1"; mgi_id "MGI:94902"; tag "basic"; tag "Ensembl_canonical"; tag "GENCODE_Primary"; tag "appris_principal_1"; tag "CCDS"; ccdsid "CCDS16117.1"; havana_gene "OTTMUSG00000013199.1"; havana_transcript "OTTMUST00000031897.1";
chr2	HAVANA	exon	71375728	71376294	0	-	.	gene_id "ENSMUSG00000023391.9"; transcript_id "ENSMUST00000134249.2"; gene_type "protein_coding"; gene_name "Dlx2"; transcript_type "retained_intron"; transcript_name "Dlx2-202"; exon_number 1; exon_id "ENSMUSE00000739509.2"; level 2; transcript_support_level "3"; mgi_id "MGI:94902"; havana_gene "OTTMUSG00000013199.1"; havana_transcript "OTTMUST00000033017.1";
chr2	HAVANA	CDS	71376328	71376736	0	-	0	gene_id "ENSMUSG00000023391.9"; transcript_id "ENSMUST00000024159.8"; gene_type "protein_coding"; gene_name "Dlx2"; transcript_type "protein_coding"; transcript_name "Dlx2-201"; exon_number 1; exon_id "ENSMUSE00000320043.7"; level 2; protein_id "ENSMUSP00000024159.7"; transcript_support_level "1"; mgi_id "MGI:94902"; tag "basic"; tag "Ensembl_canonical"; tag "GENCODE_Primary"; tag "appris_principal_1"; tag "CCDS"; ccdsid "CCDS16117.1"; havana_gene "OTTMUSG00000013199.1"; havana_transcript "OTTMUST00000031897.1";
chr2	HAVANA	exon	71376328	71377098	0	-	.	gene_id "ENSMUSG00000023391.9"; transcript_id "ENSMUST00000024159.8"; gene_type "protein_coding"; gene_name "Dlx2"; transcript_type "protein_coding"; transcript_name "Dlx2-201"; exon_number 1; exon_id "ENSMUSE00000320043.7"; level 2; protein_id "ENSMUSP00000024159.7"; transcript_support_level "1"; mgi_id "MGI:94902"; tag "basic"; tag "Ensembl_canonical"; tag "GENCODE_Primary"; tag "appris_principal_1"; tag "CCDS"; ccdsid "CCDS16117.1"; havana_gene "OTTMUSG00000013199.1"; havana_transcript "OTTMUST00000031897.1";
chr2	HAVANA	start_codon	71376734	71376736	0	-	0	gene_id "ENSMUSG00000023391.9"; transcript_id "ENSMUST00000024159.8"; gene_type "protein_coding"; gene_name "Dlx2"; transcript_type "protein_coding"; transcript_name "Dlx2-201"; exon_number 1; exon_id "ENSMUSE00000320043.7"; level 2; protein_id "ENSMUSP00000024159.7"; transcript_support_level "1"; mgi_id "MGI:94902"; tag "basic"; tag "Ensembl_canonical"; tag "GENCODE_Primary"; tag "appris_principal_1"; tag "CCDS"; ccdsid "CCDS16117.1"; havana_gene "OTTMUSG00000013199.1"; havana_transcript "OTTMUST00000031897.1";
chr2	HAVANA	UTR	71376737	71377098	0	-	.	gene_id "ENSMUSG00000023391.9"; transcript_id "ENSMUST00000024159.8"; gene_type "protein_coding"; gene_name "Dlx2"; transcript_type "protein_coding"; transcript_name "Dlx2-201"; exon_number 1; exon_id "ENSMUSE00000320043.7"; level 2; protein_id "ENSMUSP00000024159.7"; transcript_support_level "1"; mgi_id "MGI:94902"; tag "basic"; tag "Ensembl_canonical"; tag "GENCODE_Primary"; tag "appris_principal_1"; tag "CCDS"; ccdsid "CCDS16117.1"; havana_gene "OTTMUSG00000013199.1"; havana_transcript "OTTMUST00000031897.1";
chr2	HAVANA	exon	71403932	71404297	0	-	.	gene_id "ENSMUSG00000131365.1"; transcript_id "ENSMUST00000305524.1"; gene_type "lncRNA"; gene_name "ENSMUSG00000131365"; transcript_type "lncRNA"; transcript_name "ENSMUST00000305524"; exon_number 2; exon_id "ENSMUSE00001603708.1"; level 2; tag "basic"; tag "Ensembl_canonical"; tag "GENCODE_Primary"; tag "TAGENE";
chr2	HAVANA	gene	71403932	71404879	0	-	.	gene_id "ENSMUSG00000131365.1"; gene_type "lncRNA"; gene_name "ENSMUSG00000131365"; level 2;
chr2	HAVANA	transcript	71403932	71404879	0	-	.	gene_id "ENSMUSG00000131365.1"; transcript_id "ENSMUST00000305524.1"; gene_type "lncRNA"; gene_name "ENSMUSG00000131365"; transcript_type "lncRNA"; transcript_name "ENSMUST00000305524"; level 2; tag "basic"; tag "Ensembl_canonical"; tag "GENCODE_Primary"; tag "TAGENE";
chr2	HAVANA	exon	71404551	71404879	0	-	.	gene_id "ENSMUSG00000131365.1"; transcript_id "ENSMUST00000305524.1"; gene_type "lncRNA"; gene_name "ENSMUSG00000131365"; transcript_type "lncRNA"; transcript_name "ENSMUST00000305524"; exon_number 1; exon_id "ENSMUSE00001603709.1"; level 2; tag "basic"; tag "Ensembl_canonical"; tag "GENCODE_Primary"; tag "TAGENE";
chr2	sragcm37_es	exon	71406279	71406720	1.1173853313643	-	.	gene_id "sragcm37_gene_50561"; transcript_id "sragcm37_gene_50561_tx_1"; exon_id "chr2_71406279_71406720_-"; exonnum "2"; txlen "536";
chr2	sragcm37_es	exon	71406279	71406720	0.160493492362813	-	.	gene_id "sragcm37_gene_50561"; transcript_id "sragcm37_gene_50561_tx_4"; exon_id "chr2_71406279_71406720_-"; exonnum "3"; txlen "642";
chr2	sragcm37_mid	exon	71408394	71408499	0.160493492362813	-	.	gene_id "sragcm37_gene_50561"; transcript_id "sragcm37_gene_50561_tx_4"; exon_id "chr2_71408394_71408499_-"; exonnum "2"; txlen "642";
chr2	sragcm37_ss	exon	71412664	71412757	1.1173853313643	-	.	gene_id "sragcm37_gene_50561"; transcript_id "sragcm37_gene_50561_tx_1"; exon_id "chr2_71412664_71412757_-"; exonnum "1"; txlen "536";
chr2	sragcm37_ss	exon	71412664	71412757	0.160493492362813	-	.	gene_id "sragcm37_gene_50561"; transcript_id "sragcm37_gene_50561_tx_4"; exon_id "chr2_71412664_71412757_-"; exonnum "1"; txlen "642";
chr2	HAVANA	exon	71433137	71433238	0	-	.	gene_id "ENSMUSG00000125071.1"; transcript_id "ENSMUST00000267876.1"; gene_type "lncRNA"; gene_name "ENSMUSG00000125071"; transcript_type "lncRNA"; transcript_name "ENSMUST00000267876"; exon_number 2; exon_id "ENSMUSE00001531142.1"; level 2; tag "basic"; tag "Ensembl_canonical"; tag "GENCODE_Primary"; tag "TAGENE";
chr2	HAVANA	gene	71433137	71443741	0	-	.	gene_id "ENSMUSG00000125071.1"; gene_type "lncRNA"; gene_name "ENSMUSG00000125071"; level 2;
chr2	HAVANA	transcript	71433137	71443741	0	-	.	gene_id "ENSMUSG00000125071.1"; transcript_id "ENSMUST00000267876.1"; gene_type "lncRNA"; gene_name "ENSMUSG00000125071"; transcript_type "lncRNA"; transcript_name "ENSMUST00000267876"; level 2; tag "basic"; tag "Ensembl_canonical"; tag "GENCODE_Primary"; tag "TAGENE";
chr2	sragcm37_es	exon	71437894	71438040	0.0275147309533065	-	.	gene_id "ENSMUSG00000125071.1"; transcript_id "ENSMUSG00000125071.1_tx_1"; exon_id "chr2_71437894_71438040_-"; exonnum "2"; txlen "522";
chr2	HAVANA	exon	71443367	71443741	0	-	.	gene_id "ENSMUSG00000125071.1"; transcript_id "ENSMUST00000267876.1"; gene_type "lncRNA"; gene_name "ENSMUSG00000125071"; transcript_type "lncRNA"; transcript_name "ENSMUST00000267876"; exon_number 1; exon_id "ENSMUSE00001531143.1"; level 2; tag "basic"; tag "Ensembl_canonical"; tag "GENCODE_Primary"; tag "TAGENE";
chr2	ENSEMBL_gcm37	exon	71443367	71443741	0.0275147309533065	-	.	gene_id "ENSMUSG00000125071.1"; transcript_id "ENSMUSG00000125071.1_tx_1"; exon_id "chr2_71443367_71443741_-"; exonnum "1"; txlen "522";
chr2	HAVANA	exon	71455587	71455972	0	-	.	gene_id "ENSMUSG00000125111.1"; transcript_id "ENSMUST00000268078.1"; gene_type "lncRNA"; gene_name "ENSMUSG00000125111"; transcript_type "lncRNA"; transcript_name "ENSMUST00000268078"; exon_number 2; exon_id "ENSMUSE00001531583.1"; level 2; tag "basic"; tag "Ensembl_canonical"; tag "GENCODE_Primary"; tag "TAGENE";
chr2	ENSEMBL_gcm37	exon	71455587	71455972	0.00359469787498623	-	.	gene_id "ENSMUSG00000125111.1"; transcript_id "ENSMUSG00000125111.1_tx_2"; exon_id "chr2_71455587_71455972_-"; exonnum "2"; txlen "534";
chr2	HAVANA	gene	71455587	71460264	0	-	.	gene_id "ENSMUSG00000125111.1"; gene_type "lncRNA"; gene_name "ENSMUSG00000125111"; level 2;
chr2	HAVANA	transcript	71455587	71460264	0	-	.	gene_id "ENSMUSG00000125111.1"; transcript_id "ENSMUST00000268078.1"; gene_type "lncRNA"; gene_name "ENSMUSG00000125111"; transcript_type "lncRNA"; transcript_name "ENSMUST00000268078"; level 2; tag "basic"; tag "Ensembl_canonical"; tag "GENCODE_Primary"; tag "TAGENE";
chr2	sragcm37_ss	exon	71456642	71456789	0.00359469787498623	-	.	gene_id "ENSMUSG00000125111.1"; transcript_id "ENSMUSG00000125111.1_tx_2"; exon_id "chr2_71456642_71456789_-"; exonnum "1"; txlen "534";
chr2	HAVANA	exon	71459172	71460264	0	-	.	gene_id "ENSMUSG00000125111.1"; transcript_id "ENSMUST00000268078.1"; gene_type "lncRNA"; gene_name "ENSMUSG00000125111"; transcript_type "lncRNA"; transcript_name "ENSMUST00000268078"; exon_number 1; exon_id "ENSMUSE00001531584.1"; level 2; tag "basic"; tag "Ensembl_canonical"; tag "GENCODE_Primary"; tag "TAGENE";
chr2	HAVANA	exon	71483660	71483904	0	-	.	gene_id "ENSMUSG00000131926.1"; transcript_id "ENSMUST00000309260.1"; gene_type "lncRNA"; gene_name "ENSMUSG00000131926"; transcript_type "lncRNA"; transcript_name "ENSMUST00000309260"; exon_number 2; exon_id "ENSMUSE00001610732.1"; level 2; tag "basic"; tag "Ensembl_canonical"; tag "GENCODE_Primary"; tag "TAGENE";
chr2	HAVANA	gene	71483660	71487122	0	-	.	gene_id "ENSMUSG00000131926.1"; gene_type "lncRNA"; gene_name "ENSMUSG00000131926"; level 2;
chr2	HAVANA	transcript	71483660	71487122	0	-	.	gene_id "ENSMUSG00000131926.1"; transcript_id "ENSMUST00000309260.1"; gene_type "lncRNA"; gene_name "ENSMUSG00000131926"; transcript_type "lncRNA"; transcript_name "ENSMUST00000309260"; level 2; tag "basic"; tag "Ensembl_canonical"; tag "GENCODE_Primary"; tag "TAGENE";
chr2	HAVANA	exon	71487040	71487122	0	-	.	gene_id "ENSMUSG00000131926.1"; transcript_id "ENSMUST00000309260.1"; gene_type "lncRNA"; gene_name "ENSMUSG00000131926"; transcript_type "lncRNA"; transcript_name "ENSMUST00000309260"; exon_number 1; exon_id "ENSMUSE00001610731.1"; level 2; tag "basic"; tag "Ensembl_canonical"; tag "GENCODE_Primary"; tag "TAGENE";
chr2	HAVANA	exon	71487769	71487892	0	-	.	gene_id "ENSMUSG00000131963.1"; transcript_id "ENSMUST00000309502.1"; gene_type "lncRNA"; gene_name "ENSMUSG00000131963"; transcript_type "lncRNA"; transcript_name "ENSMUST00000309502"; exon_number 2; exon_id "ENSMUSE00001611225.1"; level 2; tag "basic"; tag "Ensembl_canonical"; tag "GENCODE_Primary"; tag "TAGENE";
chr2	HAVANA	gene	71487769	71490333	0	-	.	gene_id "ENSMUSG00000131963.1"; gene_type "lncRNA"; gene_name "ENSMUSG00000131963"; level 2;
chr2	HAVANA	transcript	71487769	71490333	0	-	.	gene_id "ENSMUSG00000131963.1"; transcript_id "ENSMUST00000309502.1"; gene_type "lncRNA"; gene_name "ENSMUSG00000131963"; transcript_type "lncRNA"; transcript_name "ENSMUST00000309502"; level 2; tag "basic"; tag "Ensembl_canonical"; tag "GENCODE_Primary"; tag "TAGENE";
chr2	HAVANA	exon	71490163	71490333	0	-	.	gene_id "ENSMUSG00000131963.1"; transcript_id "ENSMUST00000309502.1"; gene_type "lncRNA"; gene_name "ENSMUSG00000131963"; transcript_type "lncRNA"; transcript_name "ENSMUST00000309502"; exon_number 1; exon_id "ENSMUSE00001611226.1"; level 2; tag "basic"; tag "Ensembl_canonical"; tag "GENCODE_Primary"; tag "TAGENE";
chr2	sragcm37_es	exon	71500740	71501324	0.660833034550051	-	.	gene_id "sragcm37_gene_58889"; transcript_id "sragcm37_gene_58889_tx_1"; exon_id "chr2_71500740_71501324_-"; exonnum "3"; txlen "1034";
chr2	sragcm37_mid	exon	71503454	71503786	0.660833034550051	-	.	gene_id "sragcm37_gene_58889"; transcript_id "sragcm37_gene_58889_tx_1"; exon_id "chr2_71503454_71503786_-"; exonnum "2"; txlen "1034";
chr2	sragcm37_ss	exon	71504968	71505083	0.660833034550051	-	.	gene_id "sragcm37_gene_58889"; transcript_id "sragcm37_gene_58889_tx_1"; exon_id "chr2_71504968_71505083_-"; exonnum "1"; txlen "1034";
chr2	HAVANA	exon	71516818	71516914	0	-	.	gene_id "ENSMUSG00000131891.1"; transcript_id "ENSMUST00000308912.1"; gene_type "lncRNA"; gene_name "ENSMUSG00000131891"; transcript_type "lncRNA"; transcript_name "ENSMUST00000308912"; exon_number 3; exon_id "ENSMUSE00001610166.1"; level 2; tag "basic"; tag "Ensembl_canonical"; tag "GENCODE_Primary"; tag "TAGENE";
chr2	HAVANA	gene	71516818	71521087	0	-	.	gene_id "ENSMUSG00000131891.1"; gene_type "lncRNA"; gene_name "ENSMUSG00000131891"; level 2;
chr2	HAVANA	transcript	71516818	71521087	0	-	.	gene_id "ENSMUSG00000131891.1"; transcript_id "ENSMUST00000308912.1"; gene_type "lncRNA"; gene_name "ENSMUSG00000131891"; transcript_type "lncRNA"; transcript_name "ENSMUST00000308912"; level 2; tag "basic"; tag "Ensembl_canonical"; tag "GENCODE_Primary"; tag "TAGENE";
chr2	HAVANA	exon	71517127	71517258	0	-	.	gene_id "ENSMUSG00000131891.1"; transcript_id "ENSMUST00000308912.1"; gene_type "lncRNA"; gene_name "ENSMUSG00000131891"; transcript_type "lncRNA"; transcript_name "ENSMUST00000308912"; exon_number 2; exon_id "ENSMUSE00001610168.1"; level 2; tag "basic"; tag "Ensembl_canonical"; tag "GENCODE_Primary"; tag "TAGENE";
chr2	HAVANA	exon	71520824	71521087	0	-	.	gene_id "ENSMUSG00000131891.1"; transcript_id "ENSMUST00000308912.1"; gene_type "lncRNA"; gene_name "ENSMUSG00000131891"; transcript_type "lncRNA"; transcript_name "ENSMUST00000308912"; exon_number 1; exon_id "ENSMUSE00001610167.1"; level 2; tag "basic"; tag "Ensembl_canonical"; tag "GENCODE_Primary"; tag "TAGENE";
chr2	HAVANA	exon	71564637	71566223	0	-	.	gene_id "ENSMUSG00000125053.1"; transcript_id "ENSMUST00000267813.1"; gene_type "lncRNA"; gene_name "ENSMUSG00000125053"; transcript_type "lncRNA"; transcript_name "ENSMUST00000267813"; exon_number 2; exon_id "ENSMUSE00001531008.1"; level 2; tag "basic"; tag "Ensembl_canonical"; tag "GENCODE_Primary"; tag "TAGENE";
chr2	ENSEMBL_gcm37	exon	71564637	71566223	0.545028176633771	-	.	gene_id "ENSMUSG00000125053.1"; transcript_id "ENSMUSG00000125053.1_tx_1"; exon_id "chr2_71564637_71566223_-"; exonnum "2"; txlen "2394";
chr2	ENSEMBL_gcm37	exon	71564637	71566223	0.0763356237641314	-	.	gene_id "ENSMUSG00000125053.1"; transcript_id "ENSMUSG00000125053.1_tx_13"; exon_id "chr2_71564637_71566223_-"; exonnum "4"; txlen "2622";
chr2	ENSEMBL_gcm37	exon	71564637	71566223	0.267074483323903	-	.	gene_id "ENSMUSG00000125053.1"; transcript_id "ENSMUSG00000125053.1_tx_2"; exon_id "chr2_71564637_71566223_-"; exonnum "3"; txlen "2458";
chr2	ENSEMBL_gcm37	exon	71564637	71566223	0.0373805508814935	-	.	gene_id "ENSMUSG00000125053.1"; transcript_id "ENSMUSG00000125053.1_tx_21"; exon_id "chr2_71564637_71566223_-"; exonnum "5"; txlen "3017";
chr2	ENSEMBL_gcm37	exon	71564637	71566223	0.0358261181544188	-	.	gene_id "ENSMUSG00000125053.1"; transcript_id "ENSMUSG00000125053.1_tx_22"; exon_id "chr2_71564637_71566223_-"; exonnum "4"; txlen "2625";
chr2	ENSEMBL_gcm37	exon	71564637	71566223	0.0245549716539051	-	.	gene_id "ENSMUSG00000125053.1"; transcript_id "ENSMUSG00000125053.1_tx_26"; exon_id "chr2_71564637_71566223_-"; exonnum "3"; txlen "2558";
chr2	ENSEMBL_gcm37	exon	71564637	71566223	0.0229192070745523	-	.	gene_id "ENSMUSG00000125053.1"; transcript_id "ENSMUSG00000125053.1_tx_27"; exon_id "chr2_71564637_71566223_-"; exonnum "3"; txlen "2561";
chr2	HAVANA	transcript	71564637	71580637	0	-	.	gene_id "ENSMUSG00000125053.1"; transcript_id "ENSMUST00000267813.1"; gene_type "lncRNA"; gene_name "ENSMUSG00000125053"; transcript_type "lncRNA"; transcript_name "ENSMUST00000267813"; level 2; tag "basic"; tag "Ensembl_canonical"; tag "GENCODE_Primary"; tag "TAGENE";
chr2	HAVANA	gene	71564637	71580787	0	-	.	gene_id "ENSMUSG00000125053.1"; gene_type "lncRNA"; gene_name "ENSMUSG00000125053"; level 2;
chr2	HAVANA	exon	71567036	71568486	0	-	.	gene_id "ENSMUSG00000125053.1"; transcript_id "ENSMUST00000267822.1"; gene_type "lncRNA"; gene_name "ENSMUSG00000125053"; transcript_type "lncRNA"; transcript_name "ENSMUST00000267822"; exon_number 3; exon_id "ENSMUSE00001531016.1"; level 2; tag "basic"; tag "TAGENE";
chr2	HAVANA	transcript	71567036	71575651	0	-	.	gene_id "ENSMUSG00000125053.1"; transcript_id "ENSMUST00000267822.1"; gene_type "lncRNA"; gene_name "ENSMUSG00000125053"; transcript_type "lncRNA"; transcript_name "ENSMUST00000267822"; level 2; tag "basic"; tag "TAGENE";
chr2	HAVANA	exon	71567039	71568486	0	-	.	gene_id "ENSMUSG00000125053.1"; transcript_id "ENSMUST00000267831.1"; gene_type "lncRNA"; gene_name "ENSMUSG00000125053"; transcript_type "lncRNA"; transcript_name "ENSMUST00000267831"; exon_number 2; exon_id "ENSMUSE00001531027.1"; level 2; tag "TAGENE";
chr2	HAVANA	exon	71567039	71568486	0	-	.	gene_id "ENSMUSG00000125053.1"; transcript_id "ENSMUST00000267821.1"; gene_type "lncRNA"; gene_name "ENSMUSG00000125053"; transcript_type "lncRNA"; transcript_name "ENSMUST00000267821"; exon_number 2; exon_id "ENSMUSE00001531027.1"; level 2; tag "TAGENE";
chr2	HAVANA	exon	71567039	71568486	0	-	.	gene_id "ENSMUSG00000125053.1"; transcript_id "ENSMUST00000267814.1"; gene_type "lncRNA"; gene_name "ENSMUSG00000125053"; transcript_type "lncRNA"; transcript_name "ENSMUST00000267814"; exon_number 5; exon_id "ENSMUSE00001531027.1"; level 2; tag "basic"; tag "TAGENE";
chr2	HAVANA	transcript	71567039	71574105	0	-	.	gene_id "ENSMUSG00000125053.1"; transcript_id "ENSMUST00000267831.1"; gene_type "lncRNA"; gene_name "ENSMUSG00000125053"; transcript_type "lncRNA"; transcript_name "ENSMUST00000267831"; level 2; tag "TAGENE";
chr2	HAVANA	transcript	71567039	71575706	0	-	.	gene_id "ENSMUSG00000125053.1"; transcript_id "ENSMUST00000267821.1"; gene_type "lncRNA"; gene_name "ENSMUSG00000125053"; transcript_type "lncRNA"; transcript_name "ENSMUST00000267821"; level 2; tag "TAGENE";
chr2	HAVANA	transcript	71567039	71580666	0	-	.	gene_id "ENSMUSG00000125053.1"; transcript_id "ENSMUST00000267814.1"; gene_type "lncRNA"; gene_name "ENSMUSG00000125053"; transcript_type "lncRNA"; transcript_name "ENSMUST00000267814"; level 2; tag "basic"; tag "TAGENE";
chr2	HAVANA	exon	71567434	71567973	0	-	.	gene_id "ENSMUSG00000125053.1"; transcript_id "ENSMUST00000267833.1"; gene_type "lncRNA"; gene_name "ENSMUSG00000125053"; transcript_type "lncRNA"; transcript_name "ENSMUST00000267833"; exon_number 2; exon_id "ENSMUSE00001531037.1"; level 2; tag "TAGENE";
chr2	HAVANA	transcript	71567434	71574043	0	-	.	gene_id "ENSMUSG00000125053.1"; transcript_id "ENSMUST00000267833.1"; gene_type "lncRNA"; gene_name "ENSMUSG00000125053"; transcript_type "lncRNA"; transcript_name "ENSMUST00000267833"; level 2; tag "TAGENE";
chr2	HAVANA	exon	71568181	71568486	0	-	.	gene_id "ENSMUSG00000125053.1"; transcript_id "ENSMUST00000267826.1"; gene_type "lncRNA"; gene_name "ENSMUSG00000125053"; transcript_type "lncRNA"; transcript_name "ENSMUST00000267826"; exon_number 3; exon_id "ENSMUSE00001531039.1"; level 2; tag "TAGENE";
chr2	HAVANA	transcript	71568181	71575651	0	-	.	gene_id "ENSMUSG00000125053.1"; transcript_id "ENSMUST00000267826.1"; gene_type "lncRNA"; gene_name "ENSMUSG00000125053"; transcript_type "lncRNA"; transcript_name "ENSMUST00000267826"; level 2; tag "TAGENE";
chr2	HAVANA	exon	71568183	71568486	0	-	.	gene_id "ENSMUSG00000125053.1"; transcript_id "ENSMUST00000267827.1"; gene_type "lncRNA"; gene_name "ENSMUSG00000125053"; transcript_type "lncRNA"; transcript_name "ENSMUST00000267827"; exon_number 3; exon_id "ENSMUSE00001531034.1"; level 2; tag "TAGENE";
chr2	HAVANA	exon	71568183	71568486	0	-	.	gene_id "ENSMUSG00000125053.1"; transcript_id "ENSMUST00000267816.1"; gene_type "lncRNA"; gene_name "ENSMUSG00000125053"; transcript_type "lncRNA"; transcript_name "ENSMUST00000267816"; exon_number 2; exon_id "ENSMUSE00001531034.1"; level 2; tag "TAGENE";
chr2	HAVANA	transcript	71568183	71575644	0	-	.	gene_id "ENSMUSG00000125053.1"; transcript_id "ENSMUST00000267827.1"; gene_type "lncRNA"; gene_name "ENSMUSG00000125053"; transcript_type "lncRNA"; transcript_name "ENSMUST00000267827"; level 2; tag "TAGENE";
chr2	HAVANA	transcript	71568183	71580751	0	-	.	gene_id "ENSMUSG00000125053.1"; transcript_id "ENSMUST00000267816.1"; gene_type "lncRNA"; gene_name "ENSMUSG00000125053"; transcript_type "lncRNA"; transcript_name "ENSMUST00000267816"; level 2; tag "TAGENE";
chr2	HAVANA	exon	71568186	71568486	0	-	.	gene_id "ENSMUSG00000125053.1"; transcript_id "ENSMUST00000267815.1"; gene_type "lncRNA"; gene_name "ENSMUSG00000125053"; transcript_type "lncRNA"; transcript_name "ENSMUST00000267815"; exon_number 3; exon_id "ENSMUSE00001531036.1"; level 2; tag "TAGENE";
chr2	HAVANA	transcript	71568186	71580787	0	-	.	gene_id "ENSMUSG00000125053.1"; transcript_id "ENSMUST00000267815.1"; gene_type "lncRNA"; gene_name "ENSMUSG00000125053"; transcript_type "lncRNA"; transcript_name "ENSMUST00000267815"; level 2; tag "TAGENE";
chr2	HAVANA	exon	71568189	71568486	0	-	.	gene_id "ENSMUSG00000125053.1"; transcript_id "ENSMUST00000267817.1"; gene_type "lncRNA"; gene_name "ENSMUSG00000125053"; transcript_type "lncRNA"; transcript_name "ENSMUST00000267817"; exon_number 3; exon_id "ENSMUSE00001531014.1"; level 2; tag "TAGENE";
chr2	ENSEMBL_gcm37	exon	71568189	71568486	0.100958212596361	-	.	gene_id "ENSMUSG00000125053.1"; transcript_id "ENSMUSG00000125053.1_tx_10"; exon_id "chr2_71568189_71568486_-"; exonnum "4"; txlen "1427";
chr2	ENSEMBL_gcm37	exon	71568189	71568486	0.0855172369061835	-	.	gene_id "ENSMUSG00000125053.1"; transcript_id "ENSMUSG00000125053.1_tx_11"; exon_id "chr2_71568189_71568486_-"; exonnum "6"; txlen "1986";
chr2	ENSEMBL_gcm37	exon	71568189	71568486	0.0793918365555184	-	.	gene_id "ENSMUSG00000125053.1"; transcript_id "ENSMUSG00000125053.1_tx_12"; exon_id "chr2_71568189_71568486_-"; exonnum "4"; txlen "1527";
chr2	ENSEMBL_gcm37	exon	71568189	71568486	0.0716583297647695	-	.	gene_id "ENSMUSG00000125053.1"; transcript_id "ENSMUSG00000125053.1_tx_14"; exon_id "chr2_71568189_71568486_-"; exonnum "6"; txlen "1754";
chr2	ENSEMBL_gcm37	exon	71568189	71568486	0.0694800276979956	-	.	gene_id "ENSMUSG00000125053.1"; transcript_id "ENSMUSG00000125053.1_tx_18"; exon_id "chr2_71568189_71568486_-"; exonnum "5"; txlen "1594";
chr2	ENSEMBL_gcm37	exon	71568189	71568486	0.0280829413023729	-	.	gene_id "ENSMUSG00000125053.1"; transcript_id "ENSMUSG00000125053.1_tx_23"; exon_id "chr2_71568189_71568486_-"; exonnum "6"; txlen "1983";
chr2	ENSEMBL_gcm37	exon	71568189	71568486	0.0213717825614225	-	.	gene_id "ENSMUSG00000125053.1"; transcript_id "ENSMUSG00000125053.1_tx_30"; exon_id "chr2_71568189_71568486_-"; exonnum "6"; txlen "1751";
chr2	ENSEMBL_gcm37	exon	71568189	71568486	0.00671115874095038	-	.	gene_id "ENSMUSG00000125053.1"; transcript_id "ENSMUSG00000125053.1_tx_34"; exon_id "chr2_71568189_71568486_-"; exonnum "7"; txlen "2204";
chr2	ENSEMBL_gcm37	exon	71568189	71568486	0.00615189551253785	-	.	gene_id "ENSMUSG00000125053.1"; transcript_id "ENSMUSG00000125053.1_tx_35"; exon_id "chr2_71568189_71568486_-"; exonnum "7"; txlen "2207";
chr2	ENSEMBL_gcm37	exon	71568189	71568486	0.179760296751291	-	.	gene_id "ENSMUSG00000125053.1"; transcript_id "ENSMUSG00000125053.1_tx_6"; exon_id "chr2_71568189_71568486_-"; exonnum "3"; txlen "1363";
chr2	ENSEMBL_gcm37	exon	71568189	71568486	0.112727277102359	-	.	gene_id "ENSMUSG00000125053.1"; transcript_id "ENSMUSG00000125053.1_tx_8"; exon_id "chr2_71568189_71568486_-"; exonnum "5"; txlen "1591";
chr2	HAVANA	transcript	71568189	71580728	0	-	.	gene_id "ENSMUSG00000125053.1"; transcript_id "ENSMUST00000267817.1"; gene_type "lncRNA"; gene_name "ENSMUSG00000125053"; transcript_type "lncRNA"; transcript_name "ENSMUST00000267817"; level 2; tag "TAGENE";
chr2	HAVANA	exon	71568190	71568486	0	-	.	gene_id "ENSMUSG00000125053.1"; transcript_id "ENSMUST00000267818.1"; gene_type "lncRNA"; gene_name "ENSMUSG00000125053"; transcript_type "lncRNA"; transcript_name "ENSMUST00000267818"; exon_number 4; exon_id "ENSMUSE00001531050.1"; level 2; tag "TAGENE";
chr2	HAVANA	transcript	71568190	71580641	0	-	.	gene_id "ENSMUSG00000125053.1"; transcript_id "ENSMUST00000267818.1"; gene_type "lncRNA"; gene_name "ENSMUSG00000125053"; transcript_type "lncRNA"; transcript_name "ENSMUST00000267818"; level 2; tag "TAGENE";
chr2	HAVANA	exon	71568194	71568486	0	-	.	gene_id "ENSMUSG00000125053.1"; transcript_id "ENSMUST00000267828.1"; gene_type "lncRNA"; gene_name "ENSMUSG00000125053"; transcript_type "lncRNA"; transcript_name "ENSMUST00000267828"; exon_number 2; exon_id "ENSMUSE00001531019.1"; level 2; tag "TAGENE";
chr2	HAVANA	transcript	71568194	71575616	0	-	.	gene_id "ENSMUSG00000125053.1"; transcript_id "ENSMUST00000267828.1"; gene_type "lncRNA"; gene_name "ENSMUSG00000125053"; transcript_type "lncRNA"; transcript_name "ENSMUST00000267828"; level 2; tag "TAGENE";
chr2	HAVANA	exon	71568196	71568486	0	-	.	gene_id "ENSMUSG00000125053.1"; transcript_id "ENSMUST00000267824.1"; gene_type "lncRNA"; gene_name "ENSMUSG00000125053"; transcript_type "lncRNA"; transcript_name "ENSMUST00000267824"; exon_number 3; exon_id "ENSMUSE00001531032.1"; level 2; tag "TAGENE";
chr2	HAVANA	transcript	71568196	71575742	0	-	.	gene_id "ENSMUSG00000125053.1"; transcript_id "ENSMUST00000267824.1"; gene_type "lncRNA"; gene_name "ENSMUSG00000125053"; transcript_type "lncRNA"; transcript_name "ENSMUST00000267824"; level 2; tag "TAGENE";
chr2	HAVANA	exon	71568200	71568486	0	-	.	gene_id "ENSMUSG00000125053.1"; transcript_id "ENSMUST00000267825.1"; gene_type "lncRNA"; gene_name "ENSMUSG00000125053"; transcript_type "lncRNA"; transcript_name "ENSMUST00000267825"; exon_number 3; exon_id "ENSMUSE00001531049.1"; level 2; tag "TAGENE";
chr2	HAVANA	exon	71568200	71568486	0	-	.	gene_id "ENSMUSG00000125053.1"; transcript_id "ENSMUST00000267819.1"; gene_type "lncRNA"; gene_name "ENSMUSG00000125053"; transcript_type "lncRNA"; transcript_name "ENSMUST00000267819"; exon_number 5; exon_id "ENSMUSE00001531049.1"; level 2; tag "basic"; tag "TAGENE";
chr2	HAVANA	transcript	71568200	71575671	0	-	.	gene_id "ENSMUSG00000125053.1"; transcript_id "ENSMUST00000267825.1"; gene_type "lncRNA"; gene_name "ENSMUSG00000125053"; transcript_type "lncRNA"; transcript_name "ENSMUST00000267825"; level 2; tag "TAGENE";
chr2	HAVANA	transcript	71568200	71580642	0	-	.	gene_id "ENSMUSG00000125053.1"; transcript_id "ENSMUST00000267819.1"; gene_type "lncRNA"; gene_name "ENSMUSG00000125053"; transcript_type "lncRNA"; transcript_name "ENSMUST00000267819"; level 2; tag "basic"; tag "TAGENE";
chr2	HAVANA	exon	71568206	71568486	0	-	.	gene_id "ENSMUSG00000125053.1"; transcript_id "ENSMUST00000267834.1"; gene_type "lncRNA"; gene_name "ENSMUSG00000125053"; transcript_type "lncRNA"; transcript_name "ENSMUST00000267834"; exon_number 3; exon_id "ENSMUSE00001531024.1"; level 2; tag "TAGENE";
chr2	HAVANA	exon	71568206	71568486	0	-	.	gene_id "ENSMUSG00000125053.1"; transcript_id "ENSMUST00000267830.1"; gene_type "lncRNA"; gene_name "ENSMUSG00000125053"; transcript_type "lncRNA"; transcript_name "ENSMUST00000267830"; exon_number 4; exon_id "ENSMUSE00001531024.1"; level 2; tag "basic"; tag "TAGENE";
chr2	HAVANA	exon	71568206	71568486	0	-	.	gene_id "ENSMUSG00000125053.1"; transcript_id "ENSMUST00000267829.1"; gene_type "lncRNA"; gene_name "ENSMUSG00000125053"; transcript_type "lncRNA"; transcript_name "ENSMUST00000267829"; exon_number 3; exon_id "ENSMUSE00001531024.1"; level 2; tag "TAGENE";
chr2	HAVANA	exon	71568206	71568486	0	-	.	gene_id "ENSMUSG00000125053.1"; transcript_id "ENSMUST00000267823.1"; gene_type "lncRNA"; gene_name "ENSMUSG00000125053"; transcript_type "lncRNA"; transcript_name "ENSMUST00000267823"; exon_number 3; exon_id "ENSMUSE00001531024.1"; level 2; tag "TAGENE";
chr2	HAVANA	exon	71568206	71568486	0	-	.	gene_id "ENSMUSG00000125053.1"; transcript_id "ENSMUST00000267820.1"; gene_type "lncRNA"; gene_name "ENSMUSG00000125053"; transcript_type "lncRNA"; transcript_name "ENSMUST00000267820"; exon_number 3; exon_id "ENSMUSE00001531024.1"; level 2; tag "TAGENE";
chr2	HAVANA	transcript	71568206	71573984	0	-	.	gene_id "ENSMUSG00000125053.1"; transcript_id "ENSMUST00000267834.1"; gene_type "lncRNA"; gene_name "ENSMUSG00000125053"; transcript_type "lncRNA"; transcript_name "ENSMUST00000267834"; level 2; tag "TAGENE";
chr2	HAVANA	transcript	71568206	71575559	0	-	.	gene_id "ENSMUSG00000125053.1"; transcript_id "ENSMUST00000267830.1"; gene_type "lncRNA"; gene_name "ENSMUSG00000125053"; transcript_type "lncRNA"; transcript_name "ENSMUST00000267830"; level 2; tag "basic"; tag "TAGENE";
chr2	HAVANA	transcript	71568206	71575584	0	-	.	gene_id "ENSMUSG00000125053.1"; transcript_id "ENSMUST00000267829.1"; gene_type "lncRNA"; gene_name "ENSMUSG00000125053"; transcript_type "lncRNA"; transcript_name "ENSMUST00000267829"; level 2; tag "TAGENE";
chr2	HAVANA	transcript	71568206	71576655	0	-	.	gene_id "ENSMUSG00000125053.1"; transcript_id "ENSMUST00000267823.1"; gene_type "lncRNA"; gene_name "ENSMUSG00000125053"; transcript_type "lncRNA"; transcript_name "ENSMUST00000267823"; level 2; tag "TAGENE";
chr2	HAVANA	transcript	71568206	71580641	0	-	.	gene_id "ENSMUSG00000125053.1"; transcript_id "ENSMUST00000267820.1"; gene_type "lncRNA"; gene_name "ENSMUSG00000125053"; transcript_type "lncRNA"; transcript_name "ENSMUST00000267820"; level 2; tag "TAGENE";
chr2	HAVANA	exon	71572146	71572211	0	-	.	gene_id "ENSMUSG00000125053.1"; transcript_id "ENSMUST00000267834.1"; gene_type "lncRNA"; gene_name "ENSMUSG00000125053"; transcript_type "lncRNA"; transcript_name "ENSMUST00000267834"; exon_number 2; exon_id "ENSMUSE00001531041.1"; level 2; tag "TAGENE";
chr2	HAVANA	exon	71572146	71572211	0	-	.	gene_id "ENSMUSG00000125053.1"; transcript_id "ENSMUST00000267830.1"; gene_type "lncRNA"; gene_name "ENSMUSG00000125053"; transcript_type "lncRNA"; transcript_name "ENSMUST00000267830"; exon_number 3; exon_id "ENSMUSE00001531041.1"; level 2; tag "basic"; tag "TAGENE";
chr2	sragcm37_es	exon	71573171	71573595	0.0716583297647695	-	.	gene_id "ENSMUSG00000125053.1"; transcript_id "ENSMUSG00000125053.1_tx_15"; exon_id "chr2_71573171_71573595_-"; exonnum "6"; txlen "1881";
chr2	sragcm37_es	exon	71573171	71573595	0.0716583297647695	-	.	gene_id "ENSMUSG00000125053.1"; transcript_id "ENSMUSG00000125053.1_tx_16"; exon_id "chr2_71573171_71573595_-"; exonnum "5"; txlen "1718";
chr2	sragcm37_es	exon	71573171	71573595	0.0716583297647695	-	.	gene_id "ENSMUSG00000125053.1"; transcript_id "ENSMUSG00000125053.1_tx_17"; exon_id "chr2_71573171_71573595_-"; exonnum "6"; txlen "2113";
chr2	sragcm37_es	exon	71573171	71573595	0.0616010203241001	-	.	gene_id "ENSMUSG00000125053.1"; transcript_id "ENSMUSG00000125053.1_tx_19"; exon_id "chr2_71573171_71573595_-"; exonnum "5"; txlen "1721";
chr2	sragcm37_es	exon	71573171	71573595	0.0255665929333364	-	.	gene_id "ENSMUSG00000125053.1"; transcript_id "ENSMUSG00000125053.1_tx_25"; exon_id "chr2_71573171_71573595_-"; exonnum "3"; txlen "1396";
chr2	sragcm37_es	exon	71573171	71573595	0.0227876082468322	-	.	gene_id "ENSMUSG00000125053.1"; transcript_id "ENSMUSG00000125053.1_tx_28"; exon_id "chr2_71573171_71573595_-"; exonnum "3"; txlen "900";
chr2	sragcm37_es	exon	71573171	71573595	0.0227223157458026	-	.	gene_id "ENSMUSG00000125053.1"; transcript_id "ENSMUSG00000125053.1_tx_29"; exon_id "chr2_71573171_71573595_-"; exonnum "3"; txlen "897";
chr2	sragcm37_es	exon	71573171	71573595	0.0213717825614225	-	.	gene_id "ENSMUSG00000125053.1"; transcript_id "ENSMUSG00000125053.1_tx_31"; exon_id "chr2_71573171_71573595_-"; exonnum "6"; txlen "1878";
chr2	sragcm37_es	exon	71573171	71573595	0.0213717825614225	-	.	gene_id "ENSMUSG00000125053.1"; transcript_id "ENSMUSG00000125053.1_tx_32"; exon_id "chr2_71573171_71573595_-"; exonnum "6"; txlen "2110";
chr2	sragcm37_es	exon	71573171	71573595	0.0185736100299864	-	.	gene_id "ENSMUSG00000125053.1"; transcript_id "ENSMUSG00000125053.1_tx_33"; exon_id "chr2_71573171_71573595_-"; exonnum "3"; txlen "728";
chr2	sragcm37_es	exon	71573171	71573595	0.19403309695304	-	.	gene_id "ENSMUSG00000125053.1"; transcript_id "ENSMUSG00000125053.1_tx_5"; exon_id "chr2_71573171_71573595_-"; exonnum "3"; txlen "810";
chr2	sragcm37_es	exon	71573171	71573595	0.11043264463774	-	.	gene_id "ENSMUSG00000125053.1"; transcript_id "ENSMUSG00000125053.1_tx_9"; exon_id "chr2_71573171_71573595_-"; exonnum "3"; txlen "813";
chr2	HAVANA	exon	71573465	71573966	0	-	.	gene_id "ENSMUSG00000125053.1"; transcript_id "ENSMUST00000267832.1"; gene_type "lncRNA"; gene_name "ENSMUSG00000125053"; transcript_type "lncRNA"; transcript_name "ENSMUST00000267832"; exon_number 3; exon_id "ENSMUSE00001531048.1"; level 2; tag "TAGENE";
chr2	HAVANA	transcript	71573465	71580441	0	-	.	gene_id "ENSMUSG00000125053.1"; transcript_id "ENSMUST00000267832.1"; gene_type "lncRNA"; gene_name "ENSMUSG00000125053"; transcript_type "lncRNA"; transcript_name "ENSMUST00000267832"; level 2; tag "TAGENE";
chr2	HAVANA	exon	71573803	71573966	0	-	.	gene_id "ENSMUSG00000125053.1"; transcript_id "ENSMUST00000267822.1"; gene_type "lncRNA"; gene_name "ENSMUSG00000125053"; transcript_type "lncRNA"; transcript_name "ENSMUST00000267822"; exon_number 2; exon_id "ENSMUSE00001531017.1"; level 2; tag "basic"; tag "TAGENE";
chr2	HAVANA	exon	71573803	71573966	0	-	.	gene_id "ENSMUSG00000125053.1"; transcript_id "ENSMUST00000267826.1"; gene_type "lncRNA"; gene_name "ENSMUSG00000125053"; transcript_type "lncRNA"; transcript_name "ENSMUST00000267826"; exon_number 2; exon_id "ENSMUSE00001531017.1"; level 2; tag "TAGENE";
chr2	HAVANA	exon	71573803	71573966	0	-	.	gene_id "ENSMUSG00000125053.1"; transcript_id "ENSMUST00000267817.1"; gene_type "lncRNA"; gene_name "ENSMUSG00000125053"; transcript_type "lncRNA"; transcript_name "ENSMUST00000267817"; exon_number 2; exon_id "ENSMUSE00001531017.1"; level 2; tag "TAGENE";
chr2	HAVANA	exon	71573803	71573966	0	-	.	gene_id "ENSMUSG00000125053.1"; transcript_id "ENSMUST00000267818.1"; gene_type "lncRNA"; gene_name "ENSMUSG00000125053"; transcript_type "lncRNA"; transcript_name "ENSMUST00000267818"; exon_number 3; exon_id "ENSMUSE00001531017.1"; level 2; tag "TAGENE";
chr2	HAVANA	exon	71573803	71573966	0	-	.	gene_id "ENSMUSG00000125053.1"; transcript_id "ENSMUST00000267825.1"; gene_type "lncRNA"; gene_name "ENSMUSG00000125053"; transcript_type "lncRNA"; transcript_name "ENSMUST00000267825"; exon_number 2; exon_id "ENSMUSE00001531017.1"; level 2; tag "TAGENE";
```
