## Supplementary material for "Significantly Improved Mouse and Rat Genome Annotation Using Sequence Read Archive RNA-seq Data": mouse_SRA_GENCODE_M37.gtf: mouse_SRA_GENCODE_M37.gtf (part 847 of 1572)

```
chr2	HAVANA	exon	71573803	71573966	0	-	.	gene_id "ENSMUSG00000125053.1"; transcript_id "ENSMUST00000267830.1"; gene_type "lncRNA"; gene_name "ENSMUSG00000125053"; transcript_type "lncRNA"; transcript_name "ENSMUST00000267830"; exon_number 2; exon_id "ENSMUSE00001531017.1"; level 2; tag "basic"; tag "TAGENE";
chr2	HAVANA	exon	71573803	71573966	0	-	.	gene_id "ENSMUSG00000125053.1"; transcript_id "ENSMUST00000267823.1"; gene_type "lncRNA"; gene_name "ENSMUSG00000125053"; transcript_type "lncRNA"; transcript_name "ENSMUST00000267823"; exon_number 2; exon_id "ENSMUSE00001531017.1"; level 2; tag "TAGENE";
chr2	ENSEMBL_gcm37	exon	71573803	71573966	0.0793918365555184	-	.	gene_id "ENSMUSG00000125053.1"; transcript_id "ENSMUSG00000125053.1_tx_12"; exon_id "chr2_71573803_71573966_-"; exonnum "3"; txlen "1527";
chr2	ENSEMBL_gcm37	exon	71573803	71573966	0.0763356237641314	-	.	gene_id "ENSMUSG00000125053.1"; transcript_id "ENSMUSG00000125053.1_tx_13"; exon_id "chr2_71573803_71573966_-"; exonnum "3"; txlen "2622";
chr2	ENSEMBL_gcm37	exon	71573803	71573966	0.0716583297647695	-	.	gene_id "ENSMUSG00000125053.1"; transcript_id "ENSMUSG00000125053.1_tx_16"; exon_id "chr2_71573803_71573966_-"; exonnum "4"; txlen "1718";
chr2	ENSEMBL_gcm37	exon	71573803	71573966	0.0280829413023729	-	.	gene_id "ENSMUSG00000125053.1"; transcript_id "ENSMUSG00000125053.1_tx_23"; exon_id "chr2_71573803_71573966_-"; exonnum "5"; txlen "1983";
chr2	ENSEMBL_gcm37	exon	71573803	71573966	0.0255665929333364	-	.	gene_id "ENSMUSG00000125053.1"; transcript_id "ENSMUSG00000125053.1_tx_25"; exon_id "chr2_71573803_71573966_-"; exonnum "2"; txlen "1396";
chr2	ENSEMBL_gcm37	exon	71573803	71573966	0.0245549716539051	-	.	gene_id "ENSMUSG00000125053.1"; transcript_id "ENSMUSG00000125053.1_tx_26"; exon_id "chr2_71573803_71573966_-"; exonnum "2"; txlen "2558";
chr2	ENSEMBL_gcm37	exon	71573803	71573966	0.0227223157458026	-	.	gene_id "ENSMUSG00000125053.1"; transcript_id "ENSMUSG00000125053.1_tx_29"; exon_id "chr2_71573803_71573966_-"; exonnum "2"; txlen "897";
chr2	ENSEMBL_gcm37	exon	71573803	71573966	0.0213717825614225	-	.	gene_id "ENSMUSG00000125053.1"; transcript_id "ENSMUSG00000125053.1_tx_30"; exon_id "chr2_71573803_71573966_-"; exonnum "5"; txlen "1751";
chr2	ENSEMBL_gcm37	exon	71573803	71573966	0.0213717825614225	-	.	gene_id "ENSMUSG00000125053.1"; transcript_id "ENSMUSG00000125053.1_tx_31"; exon_id "chr2_71573803_71573966_-"; exonnum "5"; txlen "1878";
chr2	ENSEMBL_gcm37	exon	71573803	71573966	0.0213717825614225	-	.	gene_id "ENSMUSG00000125053.1"; transcript_id "ENSMUSG00000125053.1_tx_32"; exon_id "chr2_71573803_71573966_-"; exonnum "5"; txlen "2110";
chr2	ENSEMBL_gcm37	exon	71573803	71573966	0.0185736100299864	-	.	gene_id "ENSMUSG00000125053.1"; transcript_id "ENSMUSG00000125053.1_tx_33"; exon_id "chr2_71573803_71573966_-"; exonnum "2"; txlen "728";
chr2	ENSEMBL_gcm37	exon	71573803	71573966	0.00671115874095038	-	.	gene_id "ENSMUSG00000125053.1"; transcript_id "ENSMUSG00000125053.1_tx_34"; exon_id "chr2_71573803_71573966_-"; exonnum "6"; txlen "2204";
chr2	ENSEMBL_gcm37	exon	71573803	71573966	0.19403309695304	-	.	gene_id "ENSMUSG00000125053.1"; transcript_id "ENSMUSG00000125053.1_tx_5"; exon_id "chr2_71573803_71573966_-"; exonnum "2"; txlen "810";
chr2	ENSEMBL_gcm37	exon	71573803	71573966	0.112727277102359	-	.	gene_id "ENSMUSG00000125053.1"; transcript_id "ENSMUSG00000125053.1_tx_8"; exon_id "chr2_71573803_71573966_-"; exonnum "4"; txlen "1591";
chr2	HAVANA	exon	71573803	71573969	0	-	.	gene_id "ENSMUSG00000125053.1"; transcript_id "ENSMUST00000267814.1"; gene_type "lncRNA"; gene_name "ENSMUSG00000125053"; transcript_type "lncRNA"; transcript_name "ENSMUST00000267814"; exon_number 4; exon_id "ENSMUSE00001531010.1"; level 2; tag "basic"; tag "TAGENE";
chr2	HAVANA	exon	71573803	71573969	0	-	.	gene_id "ENSMUSG00000125053.1"; transcript_id "ENSMUST00000267827.1"; gene_type "lncRNA"; gene_name "ENSMUSG00000125053"; transcript_type "lncRNA"; transcript_name "ENSMUST00000267827"; exon_number 2; exon_id "ENSMUSE00001531010.1"; level 2; tag "TAGENE";
chr2	HAVANA	exon	71573803	71573969	0	-	.	gene_id "ENSMUSG00000125053.1"; transcript_id "ENSMUST00000267815.1"; gene_type "lncRNA"; gene_name "ENSMUSG00000125053"; transcript_type "lncRNA"; transcript_name "ENSMUST00000267815"; exon_number 2; exon_id "ENSMUSE00001531010.1"; level 2; tag "TAGENE";
chr2	HAVANA	exon	71573803	71573969	0	-	.	gene_id "ENSMUSG00000125053.1"; transcript_id "ENSMUST00000267824.1"; gene_type "lncRNA"; gene_name "ENSMUSG00000125053"; transcript_type "lncRNA"; transcript_name "ENSMUST00000267824"; exon_number 2; exon_id "ENSMUSE00001531010.1"; level 2; tag "TAGENE";
chr2	HAVANA	exon	71573803	71573969	0	-	.	gene_id "ENSMUSG00000125053.1"; transcript_id "ENSMUST00000267819.1"; gene_type "lncRNA"; gene_name "ENSMUSG00000125053"; transcript_type "lncRNA"; transcript_name "ENSMUST00000267819"; exon_number 4; exon_id "ENSMUSE00001531010.1"; level 2; tag "basic"; tag "TAGENE";
chr2	HAVANA	exon	71573803	71573969	0	-	.	gene_id "ENSMUSG00000125053.1"; transcript_id "ENSMUST00000267829.1"; gene_type "lncRNA"; gene_name "ENSMUSG00000125053"; transcript_type "lncRNA"; transcript_name "ENSMUST00000267829"; exon_number 2; exon_id "ENSMUSE00001531010.1"; level 2; tag "TAGENE";
chr2	ENSEMBL_gcm37	exon	71573803	71573969	0.0855172369061835	-	.	gene_id "ENSMUSG00000125053.1"; transcript_id "ENSMUSG00000125053.1_tx_11"; exon_id "chr2_71573803_71573969_-"; exonnum "5"; txlen "1986";
chr2	ENSEMBL_gcm37	exon	71573803	71573969	0.0716583297647695	-	.	gene_id "ENSMUSG00000125053.1"; transcript_id "ENSMUSG00000125053.1_tx_14"; exon_id "chr2_71573803_71573969_-"; exonnum "5"; txlen "1754";
chr2	ENSEMBL_gcm37	exon	71573803	71573969	0.0716583297647695	-	.	gene_id "ENSMUSG00000125053.1"; transcript_id "ENSMUSG00000125053.1_tx_15"; exon_id "chr2_71573803_71573969_-"; exonnum "5"; txlen "1881";
chr2	ENSEMBL_gcm37	exon	71573803	71573969	0.0716583297647695	-	.	gene_id "ENSMUSG00000125053.1"; transcript_id "ENSMUSG00000125053.1_tx_17"; exon_id "chr2_71573803_71573969_-"; exonnum "5"; txlen "2113";
chr2	ENSEMBL_gcm37	exon	71573803	71573969	0.0694800276979956	-	.	gene_id "ENSMUSG00000125053.1"; transcript_id "ENSMUSG00000125053.1_tx_18"; exon_id "chr2_71573803_71573969_-"; exonnum "4"; txlen "1594";
chr2	ENSEMBL_gcm37	exon	71573803	71573969	0.0616010203241001	-	.	gene_id "ENSMUSG00000125053.1"; transcript_id "ENSMUSG00000125053.1_tx_19"; exon_id "chr2_71573803_71573969_-"; exonnum "4"; txlen "1721";
chr2	ENSEMBL_gcm37	exon	71573803	71573969	0.0373805508814935	-	.	gene_id "ENSMUSG00000125053.1"; transcript_id "ENSMUSG00000125053.1_tx_21"; exon_id "chr2_71573803_71573969_-"; exonnum "4"; txlen "3017";
chr2	ENSEMBL_gcm37	exon	71573803	71573969	0.0358261181544188	-	.	gene_id "ENSMUSG00000125053.1"; transcript_id "ENSMUSG00000125053.1_tx_22"; exon_id "chr2_71573803_71573969_-"; exonnum "3"; txlen "2625";
chr2	ENSEMBL_gcm37	exon	71573803	71573969	0.0229192070745523	-	.	gene_id "ENSMUSG00000125053.1"; transcript_id "ENSMUSG00000125053.1_tx_27"; exon_id "chr2_71573803_71573969_-"; exonnum "2"; txlen "2561";
chr2	ENSEMBL_gcm37	exon	71573803	71573969	0.0227876082468322	-	.	gene_id "ENSMUSG00000125053.1"; transcript_id "ENSMUSG00000125053.1_tx_28"; exon_id "chr2_71573803_71573969_-"; exonnum "2"; txlen "900";
chr2	ENSEMBL_gcm37	exon	71573803	71573969	0.00615189551253785	-	.	gene_id "ENSMUSG00000125053.1"; transcript_id "ENSMUSG00000125053.1_tx_35"; exon_id "chr2_71573803_71573969_-"; exonnum "6"; txlen "2207";
chr2	ENSEMBL_gcm37	exon	71573803	71573969	0.11043264463774	-	.	gene_id "ENSMUSG00000125053.1"; transcript_id "ENSMUSG00000125053.1_tx_9"; exon_id "chr2_71573803_71573969_-"; exonnum "2"; txlen "813";
chr2	HAVANA	exon	71573803	71573984	0	-	.	gene_id "ENSMUSG00000125053.1"; transcript_id "ENSMUST00000267834.1"; gene_type "lncRNA"; gene_name "ENSMUSG00000125053"; transcript_type "lncRNA"; transcript_name "ENSMUST00000267834"; exon_number 1; exon_id "ENSMUSE00001531047.1"; level 2; tag "TAGENE";
chr2	HAVANA	exon	71573803	71574043	0	-	.	gene_id "ENSMUSG00000125053.1"; transcript_id "ENSMUST00000267833.1"; gene_type "lncRNA"; gene_name "ENSMUSG00000125053"; transcript_type "lncRNA"; transcript_name "ENSMUST00000267833"; exon_number 1; exon_id "ENSMUSE00001531015.1"; level 2; tag "TAGENE";
chr2	HAVANA	exon	71573803	71574105	0	-	.	gene_id "ENSMUSG00000125053.1"; transcript_id "ENSMUST00000267831.1"; gene_type "lncRNA"; gene_name "ENSMUSG00000125053"; transcript_type "lncRNA"; transcript_name "ENSMUST00000267831"; exon_number 1; exon_id "ENSMUSE00001531009.1"; level 2; tag "TAGENE";
chr2	HAVANA	exon	71575309	71575559	0	-	.	gene_id "ENSMUSG00000125053.1"; transcript_id "ENSMUST00000267830.1"; gene_type "lncRNA"; gene_name "ENSMUSG00000125053"; transcript_type "lncRNA"; transcript_name "ENSMUST00000267830"; exon_number 1; exon_id "ENSMUSE00001531035.1"; level 2; tag "basic"; tag "TAGENE";
chr2	HAVANA	exon	71575309	71575616	0	-	.	gene_id "ENSMUSG00000125053.1"; transcript_id "ENSMUST00000267828.1"; gene_type "lncRNA"; gene_name "ENSMUSG00000125053"; transcript_type "lncRNA"; transcript_name "ENSMUST00000267828"; exon_number 1; exon_id "ENSMUSE00001531033.1"; level 2; tag "TAGENE";
chr2	ENSEMBL_gcm37	exon	71575309	71575616	0.0227876082468322	-	.	gene_id "ENSMUSG00000125053.1"; transcript_id "ENSMUSG00000125053.1_tx_28"; exon_id "chr2_71575309_71575616_-"; exonnum "1"; txlen "900";
chr2	ENSEMBL_gcm37	exon	71575309	71575616	0.0227223157458026	-	.	gene_id "ENSMUSG00000125053.1"; transcript_id "ENSMUSG00000125053.1_tx_29"; exon_id "chr2_71575309_71575616_-"; exonnum "1"; txlen "897";
chr2	HAVANA	exon	71575309	71575644	0	-	.	gene_id "ENSMUSG00000125053.1"; transcript_id "ENSMUST00000267827.1"; gene_type "lncRNA"; gene_name "ENSMUSG00000125053"; transcript_type "lncRNA"; transcript_name "ENSMUST00000267827"; exon_number 1; exon_id "ENSMUSE00001531043.1"; level 2; tag "TAGENE";
chr2	HAVANA	exon	71575309	71575651	0	-	.	gene_id "ENSMUSG00000125053.1"; transcript_id "ENSMUST00000267822.1"; gene_type "lncRNA"; gene_name "ENSMUSG00000125053"; transcript_type "lncRNA"; transcript_name "ENSMUST00000267822"; exon_number 1; exon_id "ENSMUSE00001531013.1"; level 2; tag "basic"; tag "TAGENE";
chr2	HAVANA	exon	71575446	71575584	0	-	.	gene_id "ENSMUSG00000125053.1"; transcript_id "ENSMUST00000267829.1"; gene_type "lncRNA"; gene_name "ENSMUSG00000125053"; transcript_type "lncRNA"; transcript_name "ENSMUST00000267829"; exon_number 1; exon_id "ENSMUSE00001531011.1"; level 2; tag "TAGENE";
chr2	ENSEMBL_gcm37	exon	71575446	71575584	0.0185736100299864	-	.	gene_id "ENSMUSG00000125053.1"; transcript_id "ENSMUSG00000125053.1_tx_33"; exon_id "chr2_71575446_71575584_-"; exonnum "1"; txlen "728";
chr2	HAVANA	exon	71575446	71575651	0	-	.	gene_id "ENSMUSG00000125053.1"; transcript_id "ENSMUST00000267826.1"; gene_type "lncRNA"; gene_name "ENSMUSG00000125053"; transcript_type "lncRNA"; transcript_name "ENSMUST00000267826"; exon_number 1; exon_id "ENSMUSE00001531018.1"; level 2; tag "TAGENE";
chr2	HAVANA	exon	71575613	71575671	0	-	.	gene_id "ENSMUSG00000125053.1"; transcript_id "ENSMUST00000267825.1"; gene_type "lncRNA"; gene_name "ENSMUSG00000125053"; transcript_type "lncRNA"; transcript_name "ENSMUST00000267825"; exon_number 1; exon_id "ENSMUSE00001531044.1"; level 2; tag "TAGENE";
chr2	HAVANA	exon	71575613	71575706	0	-	.	gene_id "ENSMUSG00000125053.1"; transcript_id "ENSMUST00000267821.1"; gene_type "lncRNA"; gene_name "ENSMUSG00000125053"; transcript_type "lncRNA"; transcript_name "ENSMUST00000267821"; exon_number 1; exon_id "ENSMUSE00001531020.1"; level 2; tag "TAGENE";
chr2	HAVANA	exon	71575613	71575742	0	-	.	gene_id "ENSMUSG00000125053.1"; transcript_id "ENSMUST00000267824.1"; gene_type "lncRNA"; gene_name "ENSMUSG00000125053"; transcript_type "lncRNA"; transcript_name "ENSMUST00000267824"; exon_number 1; exon_id "ENSMUSE00001531045.1"; level 2; tag "TAGENE";
chr2	HAVANA	exon	71576454	71576655	0	-	.	gene_id "ENSMUSG00000125053.1"; transcript_id "ENSMUST00000267823.1"; gene_type "lncRNA"; gene_name "ENSMUSG00000125053"; transcript_type "lncRNA"; transcript_name "ENSMUST00000267823"; exon_number 1; exon_id "ENSMUSE00001531046.1"; level 2; tag "TAGENE";
chr2	sragcm37_mid	exon	71576454	71576674	0.00671115874095038	-	.	gene_id "ENSMUSG00000125053.1"; transcript_id "ENSMUSG00000125053.1_tx_34"; exon_id "chr2_71576454_71576674_-"; exonnum "5"; txlen "2204";
chr2	sragcm37_mid	exon	71576454	71576674	0.00615189551253785	-	.	gene_id "ENSMUSG00000125053.1"; transcript_id "ENSMUSG00000125053.1_tx_35"; exon_id "chr2_71576454_71576674_-"; exonnum "5"; txlen "2207";
chr2	sragcm37_mid	exon	71576454	71576674	0.19403309695304	-	.	gene_id "ENSMUSG00000125053.1"; transcript_id "ENSMUSG00000125053.1_tx_5"; exon_id "chr2_71576454_71576674_-"; exonnum "1"; txlen "810";
chr2	sragcm37_mid	exon	71576454	71576674	0.11043264463774	-	.	gene_id "ENSMUSG00000125053.1"; transcript_id "ENSMUSG00000125053.1_tx_9"; exon_id "chr2_71576454_71576674_-"; exonnum "1"; txlen "813";
chr2	HAVANA	exon	71577848	71578007	0	-	.	gene_id "ENSMUSG00000125053.1"; transcript_id "ENSMUST00000267814.1"; gene_type "lncRNA"; gene_name "ENSMUSG00000125053"; transcript_type "lncRNA"; transcript_name "ENSMUST00000267814"; exon_number 3; exon_id "ENSMUSE00001531030.1"; level 2; tag "basic"; tag "TAGENE";
chr2	ENSEMBL_gcm37	exon	71577848	71578007	0.0716583297647695	-	.	gene_id "ENSMUSG00000125053.1"; transcript_id "ENSMUSG00000125053.1_tx_14"; exon_id "chr2_71577848_71578007_-"; exonnum "4"; txlen "1754";
chr2	ENSEMBL_gcm37	exon	71577848	71578007	0.0716583297647695	-	.	gene_id "ENSMUSG00000125053.1"; transcript_id "ENSMUSG00000125053.1_tx_15"; exon_id "chr2_71577848_71578007_-"; exonnum "4"; txlen "1881";
chr2	ENSEMBL_gcm37	exon	71577848	71578007	0.0213717825614225	-	.	gene_id "ENSMUSG00000125053.1"; transcript_id "ENSMUSG00000125053.1_tx_30"; exon_id "chr2_71577848_71578007_-"; exonnum "4"; txlen "1751";
chr2	ENSEMBL_gcm37	exon	71577848	71578007	0.0213717825614225	-	.	gene_id "ENSMUSG00000125053.1"; transcript_id "ENSMUSG00000125053.1_tx_31"; exon_id "chr2_71577848_71578007_-"; exonnum "4"; txlen "1878";
chr2	HAVANA	exon	71577848	71578239	0	-	.	gene_id "ENSMUSG00000125053.1"; transcript_id "ENSMUST00000267819.1"; gene_type "lncRNA"; gene_name "ENSMUSG00000125053"; transcript_type "lncRNA"; transcript_name "ENSMUST00000267819"; exon_number 3; exon_id "ENSMUSE00001531029.1"; level 2; tag "basic"; tag "TAGENE";
chr2	ENSEMBL_gcm37	exon	71577848	71578239	0.0855172369061835	-	.	gene_id "ENSMUSG00000125053.1"; transcript_id "ENSMUSG00000125053.1_tx_11"; exon_id "chr2_71577848_71578239_-"; exonnum "4"; txlen "1986";
chr2	ENSEMBL_gcm37	exon	71577848	71578239	0.0716583297647695	-	.	gene_id "ENSMUSG00000125053.1"; transcript_id "ENSMUSG00000125053.1_tx_17"; exon_id "chr2_71577848_71578239_-"; exonnum "4"; txlen "2113";
chr2	ENSEMBL_gcm37	exon	71577848	71578239	0.0373805508814935	-	.	gene_id "ENSMUSG00000125053.1"; transcript_id "ENSMUSG00000125053.1_tx_21"; exon_id "chr2_71577848_71578239_-"; exonnum "3"; txlen "3017";
chr2	ENSEMBL_gcm37	exon	71577848	71578239	0.0280829413023729	-	.	gene_id "ENSMUSG00000125053.1"; transcript_id "ENSMUSG00000125053.1_tx_23"; exon_id "chr2_71577848_71578239_-"; exonnum "4"; txlen "1983";
chr2	ENSEMBL_gcm37	exon	71577848	71578239	0.0213717825614225	-	.	gene_id "ENSMUSG00000125053.1"; transcript_id "ENSMUSG00000125053.1_tx_32"; exon_id "chr2_71577848_71578239_-"; exonnum "4"; txlen "2110";
chr2	ENSEMBL_gcm37	exon	71577848	71578239	0.00671115874095038	-	.	gene_id "ENSMUSG00000125053.1"; transcript_id "ENSMUSG00000125053.1_tx_34"; exon_id "chr2_71577848_71578239_-"; exonnum "4"; txlen "2204";
chr2	ENSEMBL_gcm37	exon	71577848	71578239	0.00615189551253785	-	.	gene_id "ENSMUSG00000125053.1"; transcript_id "ENSMUSG00000125053.1_tx_35"; exon_id "chr2_71577848_71578239_-"; exonnum "4"; txlen "2207";
chr2	HAVANA	exon	71578401	71579276	0	-	.	gene_id "ENSMUSG00000125053.1"; transcript_id "ENSMUST00000267835.1"; gene_type "lncRNA"; gene_name "ENSMUSG00000125053"; transcript_type "lncRNA"; transcript_name "ENSMUST00000267835"; exon_number 2; exon_id "ENSMUSE00001531040.1"; level 2; tag "TAGENE";
chr2	HAVANA	transcript	71578401	71580645	0	-	.	gene_id "ENSMUSG00000125053.1"; transcript_id "ENSMUST00000267835.1"; gene_type "lncRNA"; gene_name "ENSMUSG00000125053"; transcript_type "lncRNA"; transcript_name "ENSMUST00000267835"; level 2; tag "TAGENE";
chr2	HAVANA	exon	71579213	71579276	0	-	.	gene_id "ENSMUSG00000125053.1"; transcript_id "ENSMUST00000267814.1"; gene_type "lncRNA"; gene_name "ENSMUSG00000125053"; transcript_type "lncRNA"; transcript_name "ENSMUST00000267814"; exon_number 2; exon_id "ENSMUSE00001531031.1"; level 2; tag "basic"; tag "TAGENE";
chr2	HAVANA	exon	71579213	71579276	0	-	.	gene_id "ENSMUSG00000125053.1"; transcript_id "ENSMUST00000267818.1"; gene_type "lncRNA"; gene_name "ENSMUSG00000125053"; transcript_type "lncRNA"; transcript_name "ENSMUST00000267818"; exon_number 2; exon_id "ENSMUSE00001531031.1"; level 2; tag "TAGENE";
chr2	HAVANA	exon	71579213	71579276	0	-	.	gene_id "ENSMUSG00000125053.1"; transcript_id "ENSMUST00000267819.1"; gene_type "lncRNA"; gene_name "ENSMUSG00000125053"; transcript_type "lncRNA"; transcript_name "ENSMUST00000267819"; exon_number 2; exon_id "ENSMUSE00001531031.1"; level 2; tag "basic"; tag "TAGENE";
chr2	HAVANA	exon	71579213	71579276	0	-	.	gene_id "ENSMUSG00000125053.1"; transcript_id "ENSMUST00000267820.1"; gene_type "lncRNA"; gene_name "ENSMUSG00000125053"; transcript_type "lncRNA"; transcript_name "ENSMUST00000267820"; exon_number 2; exon_id "ENSMUSE00001531031.1"; level 2; tag "TAGENE";
chr2	HAVANA	exon	71579213	71579276	0	-	.	gene_id "ENSMUSG00000125053.1"; transcript_id "ENSMUST00000267832.1"; gene_type "lncRNA"; gene_name "ENSMUSG00000125053"; transcript_type "lncRNA"; transcript_name "ENSMUST00000267832"; exon_number 2; exon_id "ENSMUSE00001531031.1"; level 2; tag "TAGENE";
chr2	ENSEMBL_gcm37	exon	71579213	71579276	0.100958212596361	-	.	gene_id "ENSMUSG00000125053.1"; transcript_id "ENSMUSG00000125053.1_tx_10"; exon_id "chr2_71579213_71579276_-"; exonnum "3"; txlen "1427";
chr2	ENSEMBL_gcm37	exon	71579213	71579276	0.0855172369061835	-	.	gene_id "ENSMUSG00000125053.1"; transcript_id "ENSMUSG00000125053.1_tx_11"; exon_id "chr2_71579213_71579276_-"; exonnum "3"; txlen "1986";
chr2	ENSEMBL_gcm37	exon	71579213	71579276	0.0763356237641314	-	.	gene_id "ENSMUSG00000125053.1"; transcript_id "ENSMUSG00000125053.1_tx_13"; exon_id "chr2_71579213_71579276_-"; exonnum "2"; txlen "2622";
chr2	ENSEMBL_gcm37	exon	71579213	71579276	0.0716583297647695	-	.	gene_id "ENSMUSG00000125053.1"; transcript_id "ENSMUSG00000125053.1_tx_14"; exon_id "chr2_71579213_71579276_-"; exonnum "3"; txlen "1754";
chr2	ENSEMBL_gcm37	exon	71579213	71579276	0.0716583297647695	-	.	gene_id "ENSMUSG00000125053.1"; transcript_id "ENSMUSG00000125053.1_tx_15"; exon_id "chr2_71579213_71579276_-"; exonnum "3"; txlen "1881";
chr2	ENSEMBL_gcm37	exon	71579213	71579276	0.0716583297647695	-	.	gene_id "ENSMUSG00000125053.1"; transcript_id "ENSMUSG00000125053.1_tx_16"; exon_id "chr2_71579213_71579276_-"; exonnum "3"; txlen "1718";
chr2	ENSEMBL_gcm37	exon	71579213	71579276	0.0716583297647695	-	.	gene_id "ENSMUSG00000125053.1"; transcript_id "ENSMUSG00000125053.1_tx_17"; exon_id "chr2_71579213_71579276_-"; exonnum "3"; txlen "2113";
chr2	ENSEMBL_gcm37	exon	71579213	71579276	0.0694800276979956	-	.	gene_id "ENSMUSG00000125053.1"; transcript_id "ENSMUSG00000125053.1_tx_18"; exon_id "chr2_71579213_71579276_-"; exonnum "3"; txlen "1594";
chr2	ENSEMBL_gcm37	exon	71579213	71579276	0.0616010203241001	-	.	gene_id "ENSMUSG00000125053.1"; transcript_id "ENSMUSG00000125053.1_tx_19"; exon_id "chr2_71579213_71579276_-"; exonnum "3"; txlen "1721";
chr2	ENSEMBL_gcm37	exon	71579213	71579276	0.267074483323903	-	.	gene_id "ENSMUSG00000125053.1"; transcript_id "ENSMUSG00000125053.1_tx_2"; exon_id "chr2_71579213_71579276_-"; exonnum "2"; txlen "2458";
chr2	ENSEMBL_gcm37	exon	71579213	71579276	0.0373805508814935	-	.	gene_id "ENSMUSG00000125053.1"; transcript_id "ENSMUSG00000125053.1_tx_21"; exon_id "chr2_71579213_71579276_-"; exonnum "2"; txlen "3017";
chr2	ENSEMBL_gcm37	exon	71579213	71579276	0.0358261181544188	-	.	gene_id "ENSMUSG00000125053.1"; transcript_id "ENSMUSG00000125053.1_tx_22"; exon_id "chr2_71579213_71579276_-"; exonnum "2"; txlen "2625";
chr2	ENSEMBL_gcm37	exon	71579213	71579276	0.0280829413023729	-	.	gene_id "ENSMUSG00000125053.1"; transcript_id "ENSMUSG00000125053.1_tx_23"; exon_id "chr2_71579213_71579276_-"; exonnum "3"; txlen "1983";
chr2	ENSEMBL_gcm37	exon	71579213	71579276	0.0213717825614225	-	.	gene_id "ENSMUSG00000125053.1"; transcript_id "ENSMUSG00000125053.1_tx_30"; exon_id "chr2_71579213_71579276_-"; exonnum "3"; txlen "1751";
chr2	ENSEMBL_gcm37	exon	71579213	71579276	0.0213717825614225	-	.	gene_id "ENSMUSG00000125053.1"; transcript_id "ENSMUSG00000125053.1_tx_31"; exon_id "chr2_71579213_71579276_-"; exonnum "3"; txlen "1878";
chr2	ENSEMBL_gcm37	exon	71579213	71579276	0.0213717825614225	-	.	gene_id "ENSMUSG00000125053.1"; transcript_id "ENSMUSG00000125053.1_tx_32"; exon_id "chr2_71579213_71579276_-"; exonnum "3"; txlen "2110";
chr2	ENSEMBL_gcm37	exon	71579213	71579276	0.00671115874095038	-	.	gene_id "ENSMUSG00000125053.1"; transcript_id "ENSMUSG00000125053.1_tx_34"; exon_id "chr2_71579213_71579276_-"; exonnum "3"; txlen "2204";
chr2	ENSEMBL_gcm37	exon	71579213	71579276	0.00615189551253785	-	.	gene_id "ENSMUSG00000125053.1"; transcript_id "ENSMUSG00000125053.1_tx_35"; exon_id "chr2_71579213_71579276_-"; exonnum "3"; txlen "2207";
chr2	ENSEMBL_gcm37	exon	71579213	71579276	0.112727277102359	-	.	gene_id "ENSMUSG00000125053.1"; transcript_id "ENSMUSG00000125053.1_tx_8"; exon_id "chr2_71579213_71579276_-"; exonnum "3"; txlen "1591";
chr2	HAVANA	exon	71580355	71580441	0	-	.	gene_id "ENSMUSG00000125053.1"; transcript_id "ENSMUST00000267832.1"; gene_type "lncRNA"; gene_name "ENSMUSG00000125053"; transcript_type "lncRNA"; transcript_name "ENSMUST00000267832"; exon_number 1; exon_id "ENSMUSE00001531021.1"; level 2; tag "TAGENE";
chr2	HAVANA	exon	71580355	71580637	0	-	.	gene_id "ENSMUSG00000125053.1"; transcript_id "ENSMUST00000267813.1"; gene_type "lncRNA"; gene_name "ENSMUSG00000125053"; transcript_type "lncRNA"; transcript_name "ENSMUST00000267813"; exon_number 1; exon_id "ENSMUSE00001531023.1"; level 2; tag "basic"; tag "Ensembl_canonical"; tag "GENCODE_Primary"; tag "TAGENE";
chr2	HAVANA	exon	71580355	71580641	0	-	.	gene_id "ENSMUSG00000125053.1"; transcript_id "ENSMUST00000267818.1"; gene_type "lncRNA"; gene_name "ENSMUSG00000125053"; transcript_type "lncRNA"; transcript_name "ENSMUST00000267818"; exon_number 1; exon_id "ENSMUSE00001531042.1"; level 2; tag "TAGENE";
chr2	HAVANA	exon	71580355	71580641	0	-	.	gene_id "ENSMUSG00000125053.1"; transcript_id "ENSMUST00000267820.1"; gene_type "lncRNA"; gene_name "ENSMUSG00000125053"; transcript_type "lncRNA"; transcript_name "ENSMUST00000267820"; exon_number 1; exon_id "ENSMUSE00001531042.1"; level 2; tag "TAGENE";
chr2	HAVANA	exon	71580355	71580642	0	-	.	gene_id "ENSMUSG00000125053.1"; transcript_id "ENSMUST00000267819.1"; gene_type "lncRNA"; gene_name "ENSMUSG00000125053"; transcript_type "lncRNA"; transcript_name "ENSMUST00000267819"; exon_number 1; exon_id "ENSMUSE00001531022.1"; level 2; tag "basic"; tag "TAGENE";
chr2	HAVANA	exon	71580355	71580645	0	-	.	gene_id "ENSMUSG00000125053.1"; transcript_id "ENSMUST00000267835.1"; gene_type "lncRNA"; gene_name "ENSMUSG00000125053"; transcript_type "lncRNA"; transcript_name "ENSMUST00000267835"; exon_number 1; exon_id "ENSMUSE00001531038.1"; level 2; tag "TAGENE";
chr2	HAVANA	exon	71580355	71580666	0	-	.	gene_id "ENSMUSG00000125053.1"; transcript_id "ENSMUST00000267814.1"; gene_type "lncRNA"; gene_name "ENSMUSG00000125053"; transcript_type "lncRNA"; transcript_name "ENSMUST00000267814"; exon_number 1; exon_id "ENSMUSE00001531026.1"; level 2; tag "basic"; tag "TAGENE";
chr2	HAVANA	exon	71580355	71580728	0	-	.	gene_id "ENSMUSG00000125053.1"; transcript_id "ENSMUST00000267817.1"; gene_type "lncRNA"; gene_name "ENSMUSG00000125053"; transcript_type "lncRNA"; transcript_name "ENSMUST00000267817"; exon_number 1; exon_id "ENSMUSE00001531025.1"; level 2; tag "TAGENE";
chr2	HAVANA	exon	71580355	71580751	0	-	.	gene_id "ENSMUSG00000125053.1"; transcript_id "ENSMUST00000267816.1"; gene_type "lncRNA"; gene_name "ENSMUSG00000125053"; transcript_type "lncRNA"; transcript_name "ENSMUST00000267816"; exon_number 1; exon_id "ENSMUSE00001531028.1"; level 2; tag "TAGENE";
chr2	HAVANA	exon	71580355	71580787	0	-	.	gene_id "ENSMUSG00000125053.1"; transcript_id "ENSMUST00000267815.1"; gene_type "lncRNA"; gene_name "ENSMUSG00000125053"; transcript_type "lncRNA"; transcript_name "ENSMUST00000267815"; exon_number 1; exon_id "ENSMUSE00001531012.1"; level 2; tag "TAGENE";
chr2	sragcm37_mid	exon	71580355	71581161	0.545028176633771	-	.	gene_id "ENSMUSG00000125053.1"; transcript_id "ENSMUSG00000125053.1_tx_1"; exon_id "chr2_71580355_71581161_-"; exonnum "1"; txlen "2394";
chr2	sragcm37_mid	exon	71580355	71581161	0.100958212596361	-	.	gene_id "ENSMUSG00000125053.1"; transcript_id "ENSMUSG00000125053.1_tx_10"; exon_id "chr2_71580355_71581161_-"; exonnum "2"; txlen "1427";
chr2	sragcm37_mid	exon	71580355	71581161	0.0855172369061835	-	.	gene_id "ENSMUSG00000125053.1"; transcript_id "ENSMUSG00000125053.1_tx_11"; exon_id "chr2_71580355_71581161_-"; exonnum "2"; txlen "1986";
chr2	sragcm37_mid	exon	71580355	71581161	0.0793918365555184	-	.	gene_id "ENSMUSG00000125053.1"; transcript_id "ENSMUSG00000125053.1_tx_12"; exon_id "chr2_71580355_71581161_-"; exonnum "2"; txlen "1527";
chr2	sragcm37_mid	exon	71580355	71581161	0.0763356237641314	-	.	gene_id "ENSMUSG00000125053.1"; transcript_id "ENSMUSG00000125053.1_tx_13"; exon_id "chr2_71580355_71581161_-"; exonnum "1"; txlen "2622";
chr2	sragcm37_mid	exon	71580355	71581161	0.0716583297647695	-	.	gene_id "ENSMUSG00000125053.1"; transcript_id "ENSMUSG00000125053.1_tx_14"; exon_id "chr2_71580355_71581161_-"; exonnum "2"; txlen "1754";
chr2	sragcm37_mid	exon	71580355	71581161	0.0716583297647695	-	.	gene_id "ENSMUSG00000125053.1"; transcript_id "ENSMUSG00000125053.1_tx_15"; exon_id "chr2_71580355_71581161_-"; exonnum "2"; txlen "1881";
chr2	sragcm37_mid	exon	71580355	71581161	0.0716583297647695	-	.	gene_id "ENSMUSG00000125053.1"; transcript_id "ENSMUSG00000125053.1_tx_16"; exon_id "chr2_71580355_71581161_-"; exonnum "2"; txlen "1718";
chr2	sragcm37_mid	exon	71580355	71581161	0.0716583297647695	-	.	gene_id "ENSMUSG00000125053.1"; transcript_id "ENSMUSG00000125053.1_tx_17"; exon_id "chr2_71580355_71581161_-"; exonnum "2"; txlen "2113";
chr2	sragcm37_mid	exon	71580355	71581161	0.0694800276979956	-	.	gene_id "ENSMUSG00000125053.1"; transcript_id "ENSMUSG00000125053.1_tx_18"; exon_id "chr2_71580355_71581161_-"; exonnum "2"; txlen "1594";
chr2	sragcm37_mid	exon	71580355	71581161	0.0616010203241001	-	.	gene_id "ENSMUSG00000125053.1"; transcript_id "ENSMUSG00000125053.1_tx_19"; exon_id "chr2_71580355_71581161_-"; exonnum "2"; txlen "1721";
chr2	sragcm37_mid	exon	71580355	71581161	0.267074483323903	-	.	gene_id "ENSMUSG00000125053.1"; transcript_id "ENSMUSG00000125053.1_tx_2"; exon_id "chr2_71580355_71581161_-"; exonnum "1"; txlen "2458";
chr2	sragcm37_mid	exon	71580355	71581161	0.0373805508814935	-	.	gene_id "ENSMUSG00000125053.1"; transcript_id "ENSMUSG00000125053.1_tx_21"; exon_id "chr2_71580355_71581161_-"; exonnum "1"; txlen "3017";
chr2	sragcm37_mid	exon	71580355	71581161	0.0358261181544188	-	.	gene_id "ENSMUSG00000125053.1"; transcript_id "ENSMUSG00000125053.1_tx_22"; exon_id "chr2_71580355_71581161_-"; exonnum "1"; txlen "2625";
chr2	sragcm37_mid	exon	71580355	71581161	0.0280829413023729	-	.	gene_id "ENSMUSG00000125053.1"; transcript_id "ENSMUSG00000125053.1_tx_23"; exon_id "chr2_71580355_71581161_-"; exonnum "2"; txlen "1983";
chr2	sragcm37_mid	exon	71580355	71581161	0.0255665929333364	-	.	gene_id "ENSMUSG00000125053.1"; transcript_id "ENSMUSG00000125053.1_tx_25"; exon_id "chr2_71580355_71581161_-"; exonnum "1"; txlen "1396";
chr2	sragcm37_mid	exon	71580355	71581161	0.0245549716539051	-	.	gene_id "ENSMUSG00000125053.1"; transcript_id "ENSMUSG00000125053.1_tx_26"; exon_id "chr2_71580355_71581161_-"; exonnum "1"; txlen "2558";
chr2	sragcm37_mid	exon	71580355	71581161	0.0229192070745523	-	.	gene_id "ENSMUSG00000125053.1"; transcript_id "ENSMUSG00000125053.1_tx_27"; exon_id "chr2_71580355_71581161_-"; exonnum "1"; txlen "2561";
chr2	sragcm37_mid	exon	71580355	71581161	0.0213717825614225	-	.	gene_id "ENSMUSG00000125053.1"; transcript_id "ENSMUSG00000125053.1_tx_30"; exon_id "chr2_71580355_71581161_-"; exonnum "2"; txlen "1751";
chr2	sragcm37_mid	exon	71580355	71581161	0.0213717825614225	-	.	gene_id "ENSMUSG00000125053.1"; transcript_id "ENSMUSG00000125053.1_tx_31"; exon_id "chr2_71580355_71581161_-"; exonnum "2"; txlen "1878";
chr2	sragcm37_mid	exon	71580355	71581161	0.0213717825614225	-	.	gene_id "ENSMUSG00000125053.1"; transcript_id "ENSMUSG00000125053.1_tx_32"; exon_id "chr2_71580355_71581161_-"; exonnum "2"; txlen "2110";
chr2	sragcm37_mid	exon	71580355	71581161	0.00671115874095038	-	.	gene_id "ENSMUSG00000125053.1"; transcript_id "ENSMUSG00000125053.1_tx_34"; exon_id "chr2_71580355_71581161_-"; exonnum "2"; txlen "2204";
chr2	sragcm37_mid	exon	71580355	71581161	0.00615189551253785	-	.	gene_id "ENSMUSG00000125053.1"; transcript_id "ENSMUSG00000125053.1_tx_35"; exon_id "chr2_71580355_71581161_-"; exonnum "2"; txlen "2207";
chr2	sragcm37_mid	exon	71580355	71581161	0.179760296751291	-	.	gene_id "ENSMUSG00000125053.1"; transcript_id "ENSMUSG00000125053.1_tx_6"; exon_id "chr2_71580355_71581161_-"; exonnum "2"; txlen "1363";
chr2	sragcm37_mid	exon	71580355	71581161	0.112727277102359	-	.	gene_id "ENSMUSG00000125053.1"; transcript_id "ENSMUSG00000125053.1_tx_8"; exon_id "chr2_71580355_71581161_-"; exonnum "2"; txlen "1591";
chr2	sragcm37_ss	exon	71581407	71581664	0.100958212596361	-	.	gene_id "ENSMUSG00000125053.1"; transcript_id "ENSMUSG00000125053.1_tx_10"; exon_id "chr2_71581407_71581664_-"; exonnum "1"; txlen "1427";
chr2	sragcm37_ss	exon	71581407	71581664	0.0855172369061835	-	.	gene_id "ENSMUSG00000125053.1"; transcript_id "ENSMUSG00000125053.1_tx_11"; exon_id "chr2_71581407_71581664_-"; exonnum "1"; txlen "1986";
chr2	sragcm37_ss	exon	71581407	71581664	0.0793918365555184	-	.	gene_id "ENSMUSG00000125053.1"; transcript_id "ENSMUSG00000125053.1_tx_12"; exon_id "chr2_71581407_71581664_-"; exonnum "1"; txlen "1527";
chr2	sragcm37_ss	exon	71581407	71581664	0.0716583297647695	-	.	gene_id "ENSMUSG00000125053.1"; transcript_id "ENSMUSG00000125053.1_tx_14"; exon_id "chr2_71581407_71581664_-"; exonnum "1"; txlen "1754";
chr2	sragcm37_ss	exon	71581407	71581664	0.0716583297647695	-	.	gene_id "ENSMUSG00000125053.1"; transcript_id "ENSMUSG00000125053.1_tx_15"; exon_id "chr2_71581407_71581664_-"; exonnum "1"; txlen "1881";
chr2	sragcm37_ss	exon	71581407	71581664	0.0716583297647695	-	.	gene_id "ENSMUSG00000125053.1"; transcript_id "ENSMUSG00000125053.1_tx_16"; exon_id "chr2_71581407_71581664_-"; exonnum "1"; txlen "1718";
chr2	sragcm37_ss	exon	71581407	71581664	0.0716583297647695	-	.	gene_id "ENSMUSG00000125053.1"; transcript_id "ENSMUSG00000125053.1_tx_17"; exon_id "chr2_71581407_71581664_-"; exonnum "1"; txlen "2113";
chr2	sragcm37_ss	exon	71581407	71581664	0.0694800276979956	-	.	gene_id "ENSMUSG00000125053.1"; transcript_id "ENSMUSG00000125053.1_tx_18"; exon_id "chr2_71581407_71581664_-"; exonnum "1"; txlen "1594";
chr2	sragcm37_ss	exon	71581407	71581664	0.0616010203241001	-	.	gene_id "ENSMUSG00000125053.1"; transcript_id "ENSMUSG00000125053.1_tx_19"; exon_id "chr2_71581407_71581664_-"; exonnum "1"; txlen "1721";
chr2	sragcm37_ss	exon	71581407	71581664	0.0280829413023729	-	.	gene_id "ENSMUSG00000125053.1"; transcript_id "ENSMUSG00000125053.1_tx_23"; exon_id "chr2_71581407_71581664_-"; exonnum "1"; txlen "1983";
chr2	sragcm37_ss	exon	71581407	71581664	0.0213717825614225	-	.	gene_id "ENSMUSG00000125053.1"; transcript_id "ENSMUSG00000125053.1_tx_30"; exon_id "chr2_71581407_71581664_-"; exonnum "1"; txlen "1751";
chr2	sragcm37_ss	exon	71581407	71581664	0.0213717825614225	-	.	gene_id "ENSMUSG00000125053.1"; transcript_id "ENSMUSG00000125053.1_tx_31"; exon_id "chr2_71581407_71581664_-"; exonnum "1"; txlen "1878";
chr2	sragcm37_ss	exon	71581407	71581664	0.0213717825614225	-	.	gene_id "ENSMUSG00000125053.1"; transcript_id "ENSMUSG00000125053.1_tx_32"; exon_id "chr2_71581407_71581664_-"; exonnum "1"; txlen "2110";
chr2	sragcm37_ss	exon	71581407	71581664	0.00671115874095038	-	.	gene_id "ENSMUSG00000125053.1"; transcript_id "ENSMUSG00000125053.1_tx_34"; exon_id "chr2_71581407_71581664_-"; exonnum "1"; txlen "2204";
chr2	sragcm37_ss	exon	71581407	71581664	0.00615189551253785	-	.	gene_id "ENSMUSG00000125053.1"; transcript_id "ENSMUSG00000125053.1_tx_35"; exon_id "chr2_71581407_71581664_-"; exonnum "1"; txlen "2207";
chr2	sragcm37_ss	exon	71581407	71581664	0.179760296751291	-	.	gene_id "ENSMUSG00000125053.1"; transcript_id "ENSMUSG00000125053.1_tx_6"; exon_id "chr2_71581407_71581664_-"; exonnum "1"; txlen "1363";
chr2	sragcm37_ss	exon	71581407	71581664	0.112727277102359	-	.	gene_id "ENSMUSG00000125053.1"; transcript_id "ENSMUSG00000125053.1_tx_8"; exon_id "chr2_71581407_71581664_-"; exonnum "1"; txlen "1591";
chr2	HAVANA	gene	71592582	71593111	0	-	.	gene_id "ENSMUSG00000081878.2"; gene_type "processed_pseudogene"; gene_name "Gm13739"; level 2; mgi_id "MGI:3649857"; havana_gene "OTTMUSG00000013809.1";
chr2	HAVANA	transcript	71592582	71593111	0	-	.	gene_id "ENSMUSG00000081878.2"; transcript_id "ENSMUST00000118020.2"; gene_type "processed_pseudogene"; gene_name "Gm13739"; transcript_type "processed_pseudogene"; transcript_name "Gm13739-201"; level 2; transcript_support_level "NA"; mgi_id "MGI:3649857"; ont "PGO:0000004"; tag "basic"; tag "Ensembl_canonical"; tag "GENCODE_Primary"; havana_gene "OTTMUSG00000013809.1"; havana_transcript "OTTMUST00000033019.1";
chr2	HAVANA	exon	71592582	71593111	0	-	.	gene_id "ENSMUSG00000081878.2"; transcript_id "ENSMUST00000118020.2"; gene_type "processed_pseudogene"; gene_name "Gm13739"; transcript_type "processed_pseudogene"; transcript_name "Gm13739-201"; exon_number 1; exon_id "ENSMUSE00000717516.2"; level 2; transcript_support_level "NA"; mgi_id "MGI:3649857"; ont "PGO:0000004"; tag "basic"; tag "Ensembl_canonical"; tag "GENCODE_Primary"; havana_gene "OTTMUSG00000013809.1"; havana_transcript "OTTMUST00000033019.1";
chr2	sragcm37_es	exon	71619098	71619347	0.00670553604665227	-	.	gene_id "sragcm37_gene_45330"; transcript_id "sragcm37_gene_45330_tx_3"; exon_id "chr2_71619098_71619347_-"; exonnum "4"; txlen "785";
chr2	sragcm37_mid	exon	71620819	71621026	0.0128746292095724	-	.	gene_id "sragcm37_gene_45330"; transcript_id "sragcm37_gene_45330_tx_2"; exon_id "chr2_71620819_71621026_-"; exonnum "4"; txlen "743";
chr2	sragcm37_mid	exon	71630721	71630789	0.0128746292095724	-	.	gene_id "sragcm37_gene_45330"; transcript_id "sragcm37_gene_45330_tx_2"; exon_id "chr2_71630721_71630789_-"; exonnum "3"; txlen "743";
chr2	sragcm37_mid	exon	71630721	71630789	0.00670553604665227	-	.	gene_id "sragcm37_gene_45330"; transcript_id "sragcm37_gene_45330_tx_3"; exon_id "chr2_71630721_71630789_-"; exonnum "3"; txlen "785";
chr2	sragcm37_mid	exon	71631363	71631449	0.0128746292095724	-	.	gene_id "sragcm37_gene_45330"; transcript_id "sragcm37_gene_45330_tx_2"; exon_id "chr2_71631363_71631449_-"; exonnum "2"; txlen "743";
chr2	sragcm37_mid	exon	71631363	71631449	0.00670553604665227	-	.	gene_id "sragcm37_gene_45330"; transcript_id "sragcm37_gene_45330_tx_3"; exon_id "chr2_71631363_71631449_-"; exonnum "2"; txlen "785";
chr2	sragcm37_ss	exon	71632171	71632549	0.0128746292095724	-	.	gene_id "sragcm37_gene_45330"; transcript_id "sragcm37_gene_45330_tx_2"; exon_id "chr2_71632171_71632549_-"; exonnum "1"; txlen "743";
chr2	sragcm37_ss	exon	71632171	71632549	0.00670553604665227	-	.	gene_id "sragcm37_gene_45330"; transcript_id "sragcm37_gene_45330_tx_3"; exon_id "chr2_71632171_71632549_-"; exonnum "1"; txlen "785";
chr2	HAVANA	exon	71639538	71639689	0	-	.	gene_id "ENSMUSG00000138070.1"; transcript_id "ENSMUST00000345380.1"; gene_type "lncRNA"; gene_name "ENSMUSG00000138070"; transcript_type "lncRNA"; transcript_name "ENSMUST00000345380"; exon_number 2; exon_id "ENSMUSE00001680456.1"; level 2; tag "basic"; tag "Ensembl_canonical"; tag "GENCODE_Primary"; tag "TAGENE";
chr2	ENSEMBL_gcm37	exon	71639538	71639689	0.0339385066180215	-	.	gene_id "ENSMUSG00000138070.1"; transcript_id "ENSMUSG00000138070.1_tx_1"; exon_id "chr2_71639538_71639689_-"; exonnum "3"; txlen "683";
chr2	ENSEMBL_gcm37	exon	71639538	71639689	0.0228558579609936	-	.	gene_id "ENSMUSG00000138070.1"; transcript_id "ENSMUSG00000138070.1_tx_2"; exon_id "chr2_71639538_71639689_-"; exonnum "4"; txlen "880";
chr2	ENSEMBL_gcm37	exon	71639538	71639689	0.00232722252447297	-	.	gene_id "ENSMUSG00000138070.1"; transcript_id "ENSMUSG00000138070.1_tx_3"; exon_id "chr2_71639538_71639689_-"; exonnum "4"; txlen "932";
chr2	HAVANA	gene	71639538	71640533	0	-	.	gene_id "ENSMUSG00000138070.1"; gene_type "lncRNA"; gene_name "ENSMUSG00000138070"; level 2;
chr2	HAVANA	transcript	71639538	71640533	0	-	.	gene_id "ENSMUSG00000138070.1"; transcript_id "ENSMUST00000345380.1"; gene_type "lncRNA"; gene_name "ENSMUSG00000138070"; transcript_type "lncRNA"; transcript_name "ENSMUST00000345380"; level 2; tag "basic"; tag "Ensembl_canonical"; tag "GENCODE_Primary"; tag "TAGENE";
chr2	HAVANA	exon	71640258	71640533	0	-	.	gene_id "ENSMUSG00000138070.1"; transcript_id "ENSMUST00000345380.1"; gene_type "lncRNA"; gene_name "ENSMUSG00000138070"; transcript_type "lncRNA"; transcript_name "ENSMUST00000345380"; exon_number 1; exon_id "ENSMUSE00001680457.1"; level 2; tag "basic"; tag "Ensembl_canonical"; tag "GENCODE_Primary"; tag "TAGENE";
chr2	sragcm37_mid	exon	71640258	71640748	0.0339385066180215	-	.	gene_id "ENSMUSG00000138070.1"; transcript_id "ENSMUSG00000138070.1_tx_1"; exon_id "chr2_71640258_71640748_-"; exonnum "2"; txlen "683";
chr2	sragcm37_mid	exon	71640258	71640748	0.0228558579609936	-	.	gene_id "ENSMUSG00000138070.1"; transcript_id "ENSMUSG00000138070.1_tx_2"; exon_id "chr2_71640258_71640748_-"; exonnum "3"; txlen "880";
chr2	sragcm37_mid	exon	71640258	71640748	0.00232722252447297	-	.	gene_id "ENSMUSG00000138070.1"; transcript_id "ENSMUSG00000138070.1_tx_3"; exon_id "chr2_71640258_71640748_-"; exonnum "3"; txlen "932";
chr2	sragcm37_mid	exon	71641917	71642113	0.0228558579609936	-	.	gene_id "ENSMUSG00000138070.1"; transcript_id "ENSMUSG00000138070.1_tx_2"; exon_id "chr2_71641917_71642113_-"; exonnum "2"; txlen "880";
chr2	sragcm37_mid	exon	71641917	71642113	0.00232722252447297	-	.	gene_id "ENSMUSG00000138070.1"; transcript_id "ENSMUSG00000138070.1_tx_3"; exon_id "chr2_71641917_71642113_-"; exonnum "2"; txlen "932";
chr2	sragcm37_ss	exon	71644019	71644110	0.00232722252447297	-	.	gene_id "ENSMUSG00000138070.1"; transcript_id "ENSMUSG00000138070.1_tx_3"; exon_id "chr2_71644019_71644110_-"; exonnum "1"; txlen "932";
chr2	sragcm37_ss	exon	71644461	71644500	0.0339385066180215	-	.	gene_id "ENSMUSG00000138070.1"; transcript_id "ENSMUSG00000138070.1_tx_1"; exon_id "chr2_71644461_71644500_-"; exonnum "1"; txlen "683";
chr2	sragcm37_ss	exon	71644461	71644500	0.0228558579609936	-	.	gene_id "ENSMUSG00000138070.1"; transcript_id "ENSMUSG00000138070.1_tx_2"; exon_id "chr2_71644461_71644500_-"; exonnum "1"; txlen "880";
chr2	sragcm37_mid	exon	71693289	71693511	0.0134110720933045	-	.	gene_id "sragcm37_gene_45331"; transcript_id "sragcm37_gene_45331_tx_1"; exon_id "chr2_71693289_71693511_-"; exonnum "3"; txlen "661";
chr2	sragcm37_es	exon	71694212	71694334	0.00155477039046204	-	.	gene_id "sragcm37_gene_45331"; transcript_id "sragcm37_gene_45331_tx_2"; exon_id "chr2_71694212_71694334_-"; exonnum "3"; txlen "561";
chr2	sragcm37_mid	exon	71695265	71695450	0.0134110720933045	-	.	gene_id "sragcm37_gene_45331"; transcript_id "sragcm37_gene_45331_tx_1"; exon_id "chr2_71695265_71695450_-"; exonnum "2"; txlen "661";
chr2	sragcm37_mid	exon	71695265	71695450	0.00155477039046204	-	.	gene_id "sragcm37_gene_45331"; transcript_id "sragcm37_gene_45331_tx_2"; exon_id "chr2_71695265_71695450_-"; exonnum "2"; txlen "561";
chr2	HAVANA	gene	71697219	71697896	0	-	.	gene_id "ENSMUSG00000130014.1"; gene_type "lncRNA"; gene_name "ENSMUSG00000130014"; level 2;
chr2	HAVANA	transcript	71697219	71697896	0	-	.	gene_id "ENSMUSG00000130014.1"; transcript_id "ENSMUST00000297633.1"; gene_type "lncRNA"; gene_name "ENSMUSG00000130014"; transcript_type "lncRNA"; transcript_name "ENSMUST00000297633"; level 2; tag "basic"; tag "Ensembl_canonical"; tag "GENCODE_Primary"; tag "TAGENE";
chr2	HAVANA	exon	71697219	71697896	0	-	.	gene_id "ENSMUSG00000130014.1"; transcript_id "ENSMUST00000297633.1"; gene_type "lncRNA"; gene_name "ENSMUSG00000130014"; transcript_type "lncRNA"; transcript_name "ENSMUST00000297633"; exon_number 1; exon_id "ENSMUSE00001588401.1"; level 2; tag "basic"; tag "Ensembl_canonical"; tag "GENCODE_Primary"; tag "TAGENE";
chr2	HAVANA	gene	71702813	71703444	0	-	.	gene_id "ENSMUSG00000140697.1"; gene_type "lncRNA"; gene_name "ENSMUSG00000140697"; level 2;
chr2	HAVANA	transcript	71702813	71703444	0	-	.	gene_id "ENSMUSG00000140697.1"; transcript_id "ENSMUST00000360833.1"; gene_type "lncRNA"; gene_name "ENSMUSG00000140697"; transcript_type "lncRNA"; transcript_name "ENSMUST00000360833"; level 2; tag "basic"; tag "Ensembl_canonical"; tag "GENCODE_Primary"; tag "TAGENE";
chr2	HAVANA	exon	71702813	71703444	0	-	.	gene_id "ENSMUSG00000140697.1"; transcript_id "ENSMUST00000360833.1"; gene_type "lncRNA"; gene_name "ENSMUSG00000140697"; transcript_type "lncRNA"; transcript_name "ENSMUST00000360833"; exon_number 1; exon_id "ENSMUSE00001710081.1"; level 2; tag "basic"; tag "Ensembl_canonical"; tag "GENCODE_Primary"; tag "TAGENE";
chr2	sragcm37_ss	exon	71708270	71708521	0.0134110720933045	-	.	gene_id "sragcm37_gene_45331"; transcript_id "sragcm37_gene_45331_tx_1"; exon_id "chr2_71708270_71708521_-"; exonnum "1"; txlen "661";
chr2	sragcm37_ss	exon	71708270	71708521	0.00155477039046204	-	.	gene_id "sragcm37_gene_45331"; transcript_id "sragcm37_gene_45331_tx_2"; exon_id "chr2_71708270_71708521_-"; exonnum "1"; txlen "561";
chr2	sragcm37_es	exon	71749509	71749747	0.0815510389884993	-	.	gene_id "sragcm37_gene_49314"; transcript_id "sragcm37_gene_49314_tx_3"; exon_id "chr2_71749509_71749747_-"; exonnum "4"; txlen "650";
chr2	sragcm37_mid	exon	71751127	71751202	0.0815510389884993	-	.	gene_id "sragcm37_gene_49314"; transcript_id "sragcm37_gene_49314_tx_3"; exon_id "chr2_71751127_71751202_-"; exonnum "3"; txlen "650";
chr2	sragcm37_mid	exon	71751699	71751944	0.0815510389884993	-	.	gene_id "sragcm37_gene_49314"; transcript_id "sragcm37_gene_49314_tx_3"; exon_id "chr2_71751699_71751944_-"; exonnum "2"; txlen "650";
chr2	sragcm37_ss	exon	71753074	71753162	0.0815510389884993	-	.	gene_id "sragcm37_gene_49314"; transcript_id "sragcm37_gene_49314_tx_3"; exon_id "chr2_71753074_71753162_-"; exonnum "1"; txlen "650";
chr2	sragcm37_es	exon	71757588	71757888	0.00652309319192385	-	.	gene_id "sragcm37_gene_46357"; transcript_id "sragcm37_gene_46357_tx_1"; exon_id "chr2_71757588_71757888_-"; exonnum "3"; txlen "543";
chr2	sragcm37_mid	exon	71762215	71762306	0.00652309319192385	-	.	gene_id "sragcm37_gene_46357"; transcript_id "sragcm37_gene_46357_tx_1"; exon_id "chr2_71762215_71762306_-"; exonnum "2"; txlen "543";
chr2	sragcm37_ss	exon	71766669	71766818	0.00652309319192385	-	.	gene_id "sragcm37_gene_46357"; transcript_id "sragcm37_gene_46357_tx_1"; exon_id "chr2_71766669_71766818_-"; exonnum "1"; txlen "543";
chr2	HAVANA	exon	71769042	71769159	0	-	.	gene_id "ENSMUSG00000132427.1"; transcript_id "ENSMUST00000312165.1"; gene_type "lncRNA"; gene_name "ENSMUSG00000132427"; transcript_type "lncRNA"; transcript_name "ENSMUST00000312165"; exon_number 2; exon_id "ENSMUSE00001616413.1"; level 2; tag "basic"; tag "Ensembl_canonical"; tag "GENCODE_Primary"; tag "TAGENE";
chr2	HAVANA	gene	71769042	71769918	0	-	.	gene_id "ENSMUSG00000132427.1"; gene_type "lncRNA"; gene_name "ENSMUSG00000132427"; level 2;
chr2	HAVANA	transcript	71769042	71769918	0	-	.	gene_id "ENSMUSG00000132427.1"; transcript_id "ENSMUST00000312165.1"; gene_type "lncRNA"; gene_name "ENSMUSG00000132427"; transcript_type "lncRNA"; transcript_name "ENSMUST00000312165"; level 2; tag "basic"; tag "Ensembl_canonical"; tag "GENCODE_Primary"; tag "TAGENE";
chr2	HAVANA	exon	71769813	71769918	0	-	.	gene_id "ENSMUSG00000132427.1"; transcript_id "ENSMUST00000312165.1"; gene_type "lncRNA"; gene_name "ENSMUSG00000132427"; transcript_type "lncRNA"; transcript_name "ENSMUST00000312165"; exon_number 1; exon_id "ENSMUSE00001616414.1"; level 2; tag "basic"; tag "Ensembl_canonical"; tag "GENCODE_Primary"; tag "TAGENE";
chr2	sragcm37_es	exon	71792871	71793314	0.0048271702834789	-	.	gene_id "sragcm37_gene_45332"; transcript_id "sragcm37_gene_45332_tx_5"; exon_id "chr2_71792871_71793314_-"; exonnum "3"; txlen "804";
chr2	sragcm37_es	exon	71804213	71804787	0.0591374269808203	-	.	gene_id "sragcm37_gene_45332"; transcript_id "sragcm37_gene_45332_tx_3"; exon_id "chr2_71804213_71804787_-"; exonnum "2"; txlen "793";
chr2	sragcm37_es	exon	71804213	71804787	0.0468029014083314	-	.	gene_id "sragcm37_gene_45332"; transcript_id "sragcm37_gene_45332_tx_4"; exon_id "chr2_71804213_71804787_-"; exonnum "3"; txlen "935";
chr2	sragcm37_mid	exon	71807155	71807296	0.0468029014083314	-	.	gene_id "sragcm37_gene_45332"; transcript_id "sragcm37_gene_45332_tx_4"; exon_id "chr2_71807155_71807296_-"; exonnum "2"; txlen "935";
chr2	sragcm37_mid	exon	71807155	71807296	0.0048271702834789	-	.	gene_id "sragcm37_gene_45332"; transcript_id "sragcm37_gene_45332_tx_5"; exon_id "chr2_71807155_71807296_-"; exonnum "2"; txlen "804";
chr2	sragcm37_ss	exon	71812012	71812229	0.0591374269808203	-	.	gene_id "sragcm37_gene_45332"; transcript_id "sragcm37_gene_45332_tx_3"; exon_id "chr2_71812012_71812229_-"; exonnum "1"; txlen "793";
chr2	sragcm37_ss	exon	71812012	71812229	0.0468029014083314	-	.	gene_id "sragcm37_gene_45332"; transcript_id "sragcm37_gene_45332_tx_4"; exon_id "chr2_71812012_71812229_-"; exonnum "1"; txlen "935";
chr2	sragcm37_ss	exon	71812012	71812229	0.0048271702834789	-	.	gene_id "sragcm37_gene_45332"; transcript_id "sragcm37_gene_45332_tx_5"; exon_id "chr2_71812012_71812229_-"; exonnum "1"; txlen "804";
chr2	ENSEMBL	gene	71830010	71830136	0	-	.	gene_id "ENSMUSG00000088297.4"; gene_type "snoRNA"; gene_name "Gm26408"; level 3; mgi_id "MGI:5456185";
chr2	ENSEMBL	transcript	71830010	71830136	0	-	.	gene_id "ENSMUSG00000088297.4"; transcript_id "ENSMUST00000157672.4"; gene_type "snoRNA"; gene_name "Gm26408"; transcript_type "snoRNA"; transcript_name "Gm26408-201"; level 3; transcript_support_level "NA"; mgi_id "MGI:5456185"; tag "basic"; tag "Ensembl_canonical"; tag "GENCODE_Primary";
chr2	ENSEMBL	exon	71830010	71830136	0	-	.	gene_id "ENSMUSG00000088297.4"; transcript_id "ENSMUST00000157672.4"; gene_type "snoRNA"; gene_name "Gm26408"; transcript_type "snoRNA"; transcript_name "Gm26408-201"; exon_number 1; exon_id "ENSMUSE00000846807.4"; level 3; transcript_support_level "NA"; mgi_id "MGI:5456185"; tag "basic"; tag "Ensembl_canonical"; tag "GENCODE_Primary";
chr2	sragcm37_es	exon	71846244	71846679	0.024408993879457	-	.	gene_id "sragcm37_gene_45333"; transcript_id "sragcm37_gene_45333_tx_2"; exon_id "chr2_71846244_71846679_-"; exonnum "3"; txlen "661";
chr2	sragcm37_mid	exon	71850409	71850557	0.024408993879457	-	.	gene_id "sragcm37_gene_45333"; transcript_id "sragcm37_gene_45333_tx_2"; exon_id "chr2_71850409_71850557_-"; exonnum "2"; txlen "661";
chr2	sragcm37_ss	exon	71851187	71851262	0.024408993879457	-	.	gene_id "sragcm37_gene_45333"; transcript_id "sragcm37_gene_45333_tx_2"; exon_id "chr2_71851187_71851262_-"; exonnum "1"; txlen "661";
chr2	sragcm37_es	exon	71884413	71885028	1.24902958251108	-	.	gene_id "sragcm37_gene_44397"; transcript_id "sragcm37_gene_44397_tx_1"; exon_id "chr2_71884413_71885028_-"; exonnum "2"; txlen "1056";
chr2	sragcm37_mid	exon	71885190	71885629	1.24902958251108	-	.	gene_id "sragcm37_gene_44397"; transcript_id "sragcm37_gene_44397_tx_1"; exon_id "chr2_71885190_71885629_-"; exonnum "1"; txlen "1056";
chr2	HAVANA	exon	71927388	71928140	0	-	.	gene_id "ENSMUSG00000085439.3"; transcript_id "ENSMUST00000334976.1"; gene_type "lncRNA"; gene_name "Rapgef4os1"; transcript_type "lncRNA"; transcript_name "Rapgef4os1-202"; exon_number 2; exon_id "ENSMUSE00001660378.1"; level 2; mgi_id "MGI:3649714"; tag "basic"; tag "Ensembl_canonical"; tag "GENCODE_Primary"; tag "TAGENE"; havana_gene "OTTMUSG00000013146.1";
chr2	HAVANA	gene	71927388	71988193	0	-	.	gene_id "ENSMUSG00000085439.3"; gene_type "lncRNA"; gene_name "Rapgef4os1"; level 2; mgi_id "MGI:3649714"; havana_gene "OTTMUSG00000013146.1";
chr2	HAVANA	transcript	71927388	71988193	0	-	.	gene_id "ENSMUSG00000085439.3"; transcript_id "ENSMUST00000334976.1"; gene_type "lncRNA"; gene_name "Rapgef4os1"; transcript_type "lncRNA"; transcript_name "Rapgef4os1-202"; level 2; mgi_id "MGI:3649714"; tag "basic"; tag "Ensembl_canonical"; tag "GENCODE_Primary"; tag "TAGENE"; havana_gene "OTTMUSG00000013146.1";
chr2	HAVANA	exon	71927947	71928140	0	-	.	gene_id "ENSMUSG00000085439.3"; transcript_id "ENSMUST00000126462.2"; gene_type "lncRNA"; gene_name "Rapgef4os1"; transcript_type "lncRNA"; transcript_name "Rapgef4os1-201"; exon_number 4; exon_id "ENSMUSE00000753141.2"; level 2; transcript_support_level "3"; mgi_id "MGI:3649714"; tag "basic"; havana_gene "OTTMUSG00000013146.1"; havana_transcript "OTTMUST00000031741.1";
chr2	ENSEMBL_gcm37	exon	71927947	71928140	0.00517899932872875	-	.	gene_id "ENSMUSG00000085439.3"; transcript_id "ENSMUSG00000085439.3_tx_17"; exon_id "chr2_71927947_71928140_-"; exonnum "6"; txlen "1266";
chr2	ENSEMBL_gcm37	exon	71927947	71928140	0.00517899932872875	-	.	gene_id "ENSMUSG00000085439.3"; transcript_id "ENSMUSG00000085439.3_tx_18"; exon_id "chr2_71927947_71928140_-"; exonnum "5"; txlen "951";
chr2	ENSEMBL_gcm37	exon	71927947	71928140	0.00491559355420723	-	.	gene_id "ENSMUSG00000085439.3"; transcript_id "ENSMUSG00000085439.3_tx_19"; exon_id "chr2_71927947_71928140_-"; exonnum "6"; txlen "1137";
chr2	ENSEMBL_gcm37	exon	71927947	71928140	0.00491559355420723	-	.	gene_id "ENSMUSG00000085439.3"; transcript_id "ENSMUSG00000085439.3_tx_20"; exon_id "chr2_71927947_71928140_-"; exonnum "5"; txlen "822";
chr2	ENSEMBL_gcm37	exon	71927947	71928140	0.00298167553664918	-	.	gene_id "ENSMUSG00000085439.3"; transcript_id "ENSMUSG00000085439.3_tx_24"; exon_id "chr2_71927947_71928140_-"; exonnum "4"; txlen "760";
chr2	HAVANA	transcript	71927947	71979140	0	-	.	gene_id "ENSMUSG00000085439.3"; transcript_id "ENSMUST00000126462.2"; gene_type "lncRNA"; gene_name "Rapgef4os1"; transcript_type "lncRNA"; transcript_name "Rapgef4os1-201"; level 2; transcript_support_level "3"; mgi_id "MGI:3649714"; tag "basic"; havana_gene "OTTMUSG00000013146.1"; havana_transcript "OTTMUST00000031741.1";
chr2	sragcm37_mid	exon	71930360	71930649	0.00517899932872875	-	.	gene_id "ENSMUSG00000085439.3"; transcript_id "ENSMUSG00000085439.3_tx_17"; exon_id "chr2_71930360_71930649_-"; exonnum "5"; txlen "1266";
chr2	sragcm37_mid	exon	71930360	71930649	0.00517899932872875	-	.	gene_id "ENSMUSG00000085439.3"; transcript_id "ENSMUSG00000085439.3_tx_18"; exon_id "chr2_71930360_71930649_-"; exonnum "4"; txlen "951";
chr2	sragcm37_mid	exon	71930360	71930649	0.00298167553664918	-	.	gene_id "ENSMUSG00000085439.3"; transcript_id "ENSMUSG00000085439.3_tx_24"; exon_id "chr2_71930360_71930649_-"; exonnum "3"; txlen "760";
chr2	HAVANA	exon	71930489	71930649	0	-	.	gene_id "ENSMUSG00000085439.3"; transcript_id "ENSMUST00000126462.2"; gene_type "lncRNA"; gene_name "Rapgef4os1"; transcript_type "lncRNA"; transcript_name "Rapgef4os1-201"; exon_number 3; exon_id "ENSMUSE00000785742.2"; level 2; transcript_support_level "3"; mgi_id "MGI:3649714"; tag "basic"; havana_gene "OTTMUSG00000013146.1"; havana_transcript "OTTMUST00000031741.1";
chr2	ENSEMBL_gcm37	exon	71930489	71930649	0.00491559355420723	-	.	gene_id "ENSMUSG00000085439.3"; transcript_id "ENSMUSG00000085439.3_tx_19"; exon_id "chr2_71930489_71930649_-"; exonnum "5"; txlen "1137";
chr2	ENSEMBL_gcm37	exon	71930489	71930649	0.00491559355420723	-	.	gene_id "ENSMUSG00000085439.3"; transcript_id "ENSMUSG00000085439.3_tx_20"; exon_id "chr2_71930489_71930649_-"; exonnum "4"; txlen "822";
chr2	ENSEMBL_gcm37	exon	71930489	71930649	0.0047356023229134	-	.	gene_id "ENSMUSG00000085439.3"; transcript_id "ENSMUSG00000085439.3_tx_21"; exon_id "chr2_71930489_71930649_-"; exonnum "4"; txlen "534";
chr2	ENSEMBL_gcm37	exon	71930489	71930649	0.0047356023229134	-	.	gene_id "ENSMUSG00000085439.3"; transcript_id "ENSMUSG00000085439.3_tx_22"; exon_id "chr2_71930489_71930649_-"; exonnum "4"; txlen "538";
chr2	HAVANA	exon	71934966	71935115	0	-	.	gene_id "ENSMUSG00000085439.3"; transcript_id "ENSMUST00000126462.2"; gene_type "lncRNA"; gene_name "Rapgef4os1"; transcript_type "lncRNA"; transcript_name "Rapgef4os1-201"; exon_number 2; exon_id "ENSMUSE00000795278.2"; level 2; transcript_support_level "3"; mgi_id "MGI:3649714"; tag "basic"; havana_gene "OTTMUSG00000013146.1"; havana_transcript "OTTMUST00000031741.1";
chr2	ENSEMBL_gcm37	exon	71934966	71935115	0.00517899932872875	-	.	gene_id "ENSMUSG00000085439.3"; transcript_id "ENSMUSG00000085439.3_tx_17"; exon_id "chr2_71934966_71935115_-"; exonnum "4"; txlen "1266";
chr2	ENSEMBL_gcm37	exon	71934966	71935115	0.00517899932872875	-	.	gene_id "ENSMUSG00000085439.3"; transcript_id "ENSMUSG00000085439.3_tx_18"; exon_id "chr2_71934966_71935115_-"; exonnum "3"; txlen "951";
chr2	ENSEMBL_gcm37	exon	71934966	71935115	0.00491559355420723	-	.	gene_id "ENSMUSG00000085439.3"; transcript_id "ENSMUSG00000085439.3_tx_19"; exon_id "chr2_71934966_71935115_-"; exonnum "4"; txlen "1137";
chr2	ENSEMBL_gcm37	exon	71934966	71935115	0.00491559355420723	-	.	gene_id "ENSMUSG00000085439.3"; transcript_id "ENSMUSG00000085439.3_tx_20"; exon_id "chr2_71934966_71935115_-"; exonnum "3"; txlen "822";
chr2	ENSEMBL_gcm37	exon	71934966	71935115	0.0047356023229134	-	.	gene_id "ENSMUSG00000085439.3"; transcript_id "ENSMUSG00000085439.3_tx_22"; exon_id "chr2_71934966_71935115_-"; exonnum "3"; txlen "538";
chr2	sragcm37_mid	exon	71934970	71935115	0.0047356023229134	-	.	gene_id "ENSMUSG00000085439.3"; transcript_id "ENSMUSG00000085439.3_tx_21"; exon_id "chr2_71934970_71935115_-"; exonnum "3"; txlen "534";
chr2	sragcm37_mid	exon	71934970	71935115	0.00298167553664918	-	.	gene_id "ENSMUSG00000085439.3"; transcript_id "ENSMUSG00000085439.3_tx_24"; exon_id "chr2_71934970_71935115_-"; exonnum "2"; txlen "760";
chr2	sragcm37_mid	exon	71953537	71953633	0.0047356023229134	-	.	gene_id "ENSMUSG00000085439.3"; transcript_id "ENSMUSG00000085439.3_tx_21"; exon_id "chr2_71953537_71953633_-"; exonnum "2"; txlen "534";
chr2	sragcm37_mid	exon	71953537	71953633	0.0047356023229134	-	.	gene_id "ENSMUSG00000085439.3"; transcript_id "ENSMUSG00000085439.3_tx_22"; exon_id "chr2_71953537_71953633_-"; exonnum "2"; txlen "538";
chr2	sragcm37_es	exon	71975026	71975417	0.035926323051624	-	.	gene_id "ENSMUSG00000085439.3"; transcript_id "ENSMUSG00000085439.3_tx_3"; exon_id "chr2_71975026_71975417_-"; exonnum "4"; txlen "1024";
chr2	sragcm37_es	exon	71975026	71975417	0.0170602803001203	-	.	gene_id "ENSMUSG00000085439.3"; transcript_id "ENSMUSG00000085439.3_tx_9"; exon_id "chr2_71975026_71975417_-"; exonnum "3"; txlen "709";
chr2	sragcm37_es	exon	71976351	71976437	0.00590308294066237	-	.	gene_id "ENSMUSG00000085439.3"; transcript_id "ENSMUSG00000085439.3_tx_16"; exon_id "chr2_71976351_71976437_-"; exonnum "5"; txlen "754";
chr2	sragcm37_es	exon	71976351	71976437	0.0584502741778068	-	.	gene_id "ENSMUSG00000085439.3"; transcript_id "ENSMUSG00000085439.3_tx_2"; exon_id "chr2_71976351_71976437_-"; exonnum "4"; txlen "719";
chr2	sragcm37_mid	exon	71979008	71979137	0.00590308294066237	-	.	gene_id "ENSMUSG00000085439.3"; transcript_id "ENSMUSG00000085439.3_tx_16"; exon_id "chr2_71979008_71979137_-"; exonnum "4"; txlen "754";
chr2	sragcm37_mid	exon	71979008	71979137	0.00517899932872875	-	.	gene_id "ENSMUSG00000085439.3"; transcript_id "ENSMUSG00000085439.3_tx_17"; exon_id "chr2_71979008_71979137_-"; exonnum "3"; txlen "1266";
chr2	sragcm37_mid	exon	71979008	71979137	0.00517899932872875	-	.	gene_id "ENSMUSG00000085439.3"; transcript_id "ENSMUSG00000085439.3_tx_18"; exon_id "chr2_71979008_71979137_-"; exonnum "2"; txlen "951";
chr2	sragcm37_mid	exon	71979008	71979137	0.00491559355420723	-	.	gene_id "ENSMUSG00000085439.3"; transcript_id "ENSMUSG00000085439.3_tx_19"; exon_id "chr2_71979008_71979137_-"; exonnum "3"; txlen "1137";
chr2	sragcm37_mid	exon	71979008	71979137	0.0584502741778068	-	.	gene_id "ENSMUSG00000085439.3"; transcript_id "ENSMUSG00000085439.3_tx_2"; exon_id "chr2_71979008_71979137_-"; exonnum "3"; txlen "719";
chr2	sragcm37_mid	exon	71979008	71979137	0.00491559355420723	-	.	gene_id "ENSMUSG00000085439.3"; transcript_id "ENSMUSG00000085439.3_tx_20"; exon_id "chr2_71979008_71979137_-"; exonnum "2"; txlen "822";
chr2	sragcm37_mid	exon	71979008	71979137	0.0047356023229134	-	.	gene_id "ENSMUSG00000085439.3"; transcript_id "ENSMUSG00000085439.3_tx_21"; exon_id "chr2_71979008_71979137_-"; exonnum "1"; txlen "534";
chr2	sragcm37_mid	exon	71979008	71979137	0.0047356023229134	-	.	gene_id "ENSMUSG00000085439.3"; transcript_id "ENSMUSG00000085439.3_tx_22"; exon_id "chr2_71979008_71979137_-"; exonnum "1"; txlen "538";
chr2	sragcm37_mid	exon	71979008	71979137	0.00298167553664918	-	.	gene_id "ENSMUSG00000085439.3"; transcript_id "ENSMUSG00000085439.3_tx_24"; exon_id "chr2_71979008_71979137_-"; exonnum "1"; txlen "760";
chr2	sragcm37_mid	exon	71979008	71979137	0.035926323051624	-	.	gene_id "ENSMUSG00000085439.3"; transcript_id "ENSMUSG00000085439.3_tx_3"; exon_id "chr2_71979008_71979137_-"; exonnum "3"; txlen "1024";
chr2	sragcm37_mid	exon	71979008	71979137	0.0170602803001203	-	.	gene_id "ENSMUSG00000085439.3"; transcript_id "ENSMUSG00000085439.3_tx_9"; exon_id "chr2_71979008_71979137_-"; exonnum "2"; txlen "709";
chr2	HAVANA	exon	71979008	71979140	0	-	.	gene_id "ENSMUSG00000085439.3"; transcript_id "ENSMUST00000126462.2"; gene_type "lncRNA"; gene_name "Rapgef4os1"; transcript_type "lncRNA"; transcript_name "Rapgef4os1-201"; exon_number 1; exon_id "ENSMUSE00000753347.2"; level 2; transcript_support_level "3"; mgi_id "MGI:3649714"; tag "basic"; havana_gene "OTTMUSG00000013146.1"; havana_transcript "OTTMUST00000031741.1";
chr2	sragcm37_es	exon	71985949	71986142	0.014767325175415	-	.	gene_id "ENSMUSG00000085439.3"; transcript_id "ENSMUSG00000085439.3_tx_11"; exon_id "chr2_71985949_71986142_-"; exonnum "7"; txlen "1018";
chr2	sragcm37_es	exon	71985949	71986142	0.014767325175415	-	.	gene_id "ENSMUSG00000085439.3"; transcript_id "ENSMUSG00000085439.3_tx_12"; exon_id "chr2_71985949_71986142_-"; exonnum "6"; txlen "936";
chr2	sragcm37_es	exon	71985949	71986142	0.0323035238212202	-	.	gene_id "ENSMUSG00000085439.3"; transcript_id "ENSMUSG00000085439.3_tx_4"; exon_id "chr2_71985949_71986142_-"; exonnum "6"; txlen "943";
chr2	sragcm37_es	exon	71985949	71986142	0.0249198612335128	-	.	gene_id "ENSMUSG00000085439.3"; transcript_id "ENSMUSG00000085439.3_tx_5"; exon_id "chr2_71985949_71986142_-"; exonnum "5"; txlen "861";
chr2	sragcm37_mid	exon	71986733	71987047	0.014767325175415	-	.	gene_id "ENSMUSG00000085439.3"; transcript_id "ENSMUSG00000085439.3_tx_11"; exon_id "chr2_71986733_71987047_-"; exonnum "6"; txlen "1018";
chr2	sragcm37_mid	exon	71986733	71987047	0.014767325175415	-	.	gene_id "ENSMUSG00000085439.3"; transcript_id "ENSMUSG00000085439.3_tx_12"; exon_id "chr2_71986733_71987047_-"; exonnum "5"; txlen "936";
chr2	sragcm37_mid	exon	71986733	71987047	0.00590308294066237	-	.	gene_id "ENSMUSG00000085439.3"; transcript_id "ENSMUSG00000085439.3_tx_16"; exon_id "chr2_71986733_71987047_-"; exonnum "3"; txlen "754";
chr2	sragcm37_mid	exon	71986733	71987047	0.00517899932872875	-	.	gene_id "ENSMUSG00000085439.3"; transcript_id "ENSMUSG00000085439.3_tx_17"; exon_id "chr2_71986733_71987047_-"; exonnum "2"; txlen "1266";
chr2	sragcm37_mid	exon	71986733	71987047	0.00491559355420723	-	.	gene_id "ENSMUSG00000085439.3"; transcript_id "ENSMUSG00000085439.3_tx_19"; exon_id "chr2_71986733_71987047_-"; exonnum "2"; txlen "1137";
chr2	sragcm37_mid	exon	71986733	71987047	0.0584502741778068	-	.	gene_id "ENSMUSG00000085439.3"; transcript_id "ENSMUSG00000085439.3_tx_2"; exon_id "chr2_71986733_71987047_-"; exonnum "2"; txlen "719";
chr2	sragcm37_mid	exon	71986733	71987047	0.035926323051624	-	.	gene_id "ENSMUSG00000085439.3"; transcript_id "ENSMUSG00000085439.3_tx_3"; exon_id "chr2_71986733_71987047_-"; exonnum "2"; txlen "1024";
chr2	sragcm37_mid	exon	71986733	71987047	0.0323035238212202	-	.	gene_id "ENSMUSG00000085439.3"; transcript_id "ENSMUSG00000085439.3_tx_4"; exon_id "chr2_71986733_71987047_-"; exonnum "5"; txlen "943";
chr2	sragcm37_mid	exon	71986733	71987047	0.0249198612335128	-	.	gene_id "ENSMUSG00000085439.3"; transcript_id "ENSMUSG00000085439.3_tx_5"; exon_id "chr2_71986733_71987047_-"; exonnum "4"; txlen "861";
chr2	HAVANA	exon	71988007	71988193	0	-	.	gene_id "ENSMUSG00000085439.3"; transcript_id "ENSMUST00000334976.1"; gene_type "lncRNA"; gene_name "Rapgef4os1"; transcript_type "lncRNA"; transcript_name "Rapgef4os1-202"; exon_number 1; exon_id "ENSMUSE00001660379.1"; level 2; mgi_id "MGI:3649714"; tag "basic"; tag "Ensembl_canonical"; tag "GENCODE_Primary"; tag "TAGENE"; havana_gene "OTTMUSG00000013146.1";
chr2	ENSEMBL_gcm37	exon	71988007	71988193	0.00517899932872875	-	.	gene_id "ENSMUSG00000085439.3"; transcript_id "ENSMUSG00000085439.3_tx_17"; exon_id "chr2_71988007_71988193_-"; exonnum "1"; txlen "1266";
chr2	ENSEMBL_gcm37	exon	71988007	71988193	0.00517899932872875	-	.	gene_id "ENSMUSG00000085439.3"; transcript_id "ENSMUSG00000085439.3_tx_18"; exon_id "chr2_71988007_71988193_-"; exonnum "1"; txlen "951";
chr2	ENSEMBL_gcm37	exon	71988007	71988193	0.00491559355420723	-	.	gene_id "ENSMUSG00000085439.3"; transcript_id "ENSMUSG00000085439.3_tx_19"; exon_id "chr2_71988007_71988193_-"; exonnum "1"; txlen "1137";
chr2	ENSEMBL_gcm37	exon	71988007	71988193	0.0584502741778068	-	.	gene_id "ENSMUSG00000085439.3"; transcript_id "ENSMUSG00000085439.3_tx_2"; exon_id "chr2_71988007_71988193_-"; exonnum "1"; txlen "719";
chr2	ENSEMBL_gcm37	exon	71988007	71988193	0.00491559355420723	-	.	gene_id "ENSMUSG00000085439.3"; transcript_id "ENSMUSG00000085439.3_tx_20"; exon_id "chr2_71988007_71988193_-"; exonnum "1"; txlen "822";
chr2	ENSEMBL_gcm37	exon	71988007	71988193	0.035926323051624	-	.	gene_id "ENSMUSG00000085439.3"; transcript_id "ENSMUSG00000085439.3_tx_3"; exon_id "chr2_71988007_71988193_-"; exonnum "1"; txlen "1024";
chr2	ENSEMBL_gcm37	exon	71988007	71988193	0.0170602803001203	-	.	gene_id "ENSMUSG00000085439.3"; transcript_id "ENSMUSG00000085439.3_tx_9"; exon_id "chr2_71988007_71988193_-"; exonnum "1"; txlen "709";
chr2	sragcm37_mid	exon	71988742	71988811	0.014767325175415	-	.	gene_id "ENSMUSG00000085439.3"; transcript_id "ENSMUSG00000085439.3_tx_11"; exon_id "chr2_71988742_71988811_-"; exonnum "5"; txlen "1018";
chr2	sragcm37_mid	exon	71988742	71988811	0.014767325175415	-	.	gene_id "ENSMUSG00000085439.3"; transcript_id "ENSMUSG00000085439.3_tx_12"; exon_id "chr2_71988742_71988811_-"; exonnum "4"; txlen "936";
chr2	sragcm37_mid	exon	71988742	71988811	0.00590308294066237	-	.	gene_id "ENSMUSG00000085439.3"; transcript_id "ENSMUSG00000085439.3_tx_16"; exon_id "chr2_71988742_71988811_-"; exonnum "2"; txlen "754";
chr2	sragcm37_mid	exon	71988742	71988811	0.00322420652480259	-	.	gene_id "ENSMUSG00000085439.3"; transcript_id "ENSMUSG00000085439.3_tx_23"; exon_id "chr2_71988742_71988811_-"; exonnum "5"; txlen "760";
chr2	sragcm37_mid	exon	71988742	71988811	0.0323035238212202	-	.	gene_id "ENSMUSG00000085439.3"; transcript_id "ENSMUSG00000085439.3_tx_4"; exon_id "chr2_71988742_71988811_-"; exonnum "4"; txlen "943";
chr2	sragcm37_mid	exon	71988742	71988811	0.0249198612335128	-	.	gene_id "ENSMUSG00000085439.3"; transcript_id "ENSMUSG00000085439.3_tx_5"; exon_id "chr2_71988742_71988811_-"; exonnum "3"; txlen "861";
chr2	sragcm37_ss	exon	71990331	71990482	0.00590308294066237	-	.	gene_id "ENSMUSG00000085439.3"; transcript_id "ENSMUSG00000085439.3_tx_16"; exon_id "chr2_71990331_71990482_-"; exonnum "1"; txlen "754";
chr2	sragcm37_es	exon	71990653	71990771	0.0230739455865859	-	.	gene_id "ENSMUSG00000085439.3"; transcript_id "ENSMUSG00000085439.3_tx_6"; exon_id "chr2_71990653_71990771_-"; exonnum "5"; txlen "558";
chr2	sragcm37_mid	exon	71992666	71992740	0.014767325175415	-	.	gene_id "ENSMUSG00000085439.3"; transcript_id "ENSMUSG00000085439.3_tx_11"; exon_id "chr2_71992666_71992740_-"; exonnum "4"; txlen "1018";
chr2	sragcm37_mid	exon	71992666	71992740	0.014767325175415	-	.	gene_id "ENSMUSG00000085439.3"; transcript_id "ENSMUSG00000085439.3_tx_12"; exon_id "chr2_71992666_71992740_-"; exonnum "3"; txlen "936";
chr2	sragcm37_mid	exon	71992666	71992740	0.0230739455865859	-	.	gene_id "ENSMUSG00000085439.3"; transcript_id "ENSMUSG00000085439.3_tx_6"; exon_id "chr2_71992666_71992740_-"; exonnum "4"; txlen "558";
chr2	sragcm37_mid	exon	71994921	71995088	0.014767325175415	-	.	gene_id "ENSMUSG00000085439.3"; transcript_id "ENSMUSG00000085439.3_tx_11"; exon_id "chr2_71994921_71995088_-"; exonnum "3"; txlen "1018";
chr2	sragcm37_mid	exon	71994921	71995088	0.014767325175415	-	.	gene_id "ENSMUSG00000085439.3"; transcript_id "ENSMUSG00000085439.3_tx_12"; exon_id "chr2_71994921_71995088_-"; exonnum "2"; txlen "936";
chr2	sragcm37_mid	exon	71994921	71995088	0.00322420652480259	-	.	gene_id "ENSMUSG00000085439.3"; transcript_id "ENSMUSG00000085439.3_tx_23"; exon_id "chr2_71994921_71995088_-"; exonnum "4"; txlen "760";
chr2	sragcm37_mid	exon	71994921	71995088	0.0323035238212202	-	.	gene_id "ENSMUSG00000085439.3"; transcript_id "ENSMUSG00000085439.3_tx_4"; exon_id "chr2_71994921_71995088_-"; exonnum "3"; txlen "943";
chr2	sragcm37_mid	exon	71994921	71995088	0.0249198612335128	-	.	gene_id "ENSMUSG00000085439.3"; transcript_id "ENSMUSG00000085439.3_tx_5"; exon_id "chr2_71994921_71995088_-"; exonnum "2"; txlen "861";
chr2	sragcm37_mid	exon	71994921	71995088	0.0230739455865859	-	.	gene_id "ENSMUSG00000085439.3"; transcript_id "ENSMUSG00000085439.3_tx_6"; exon_id "chr2_71994921_71995088_-"; exonnum "3"; txlen "558";
chr2	sragcm37_mid	exon	71996666	71996747	0.014767325175415	-	.	gene_id "ENSMUSG00000085439.3"; transcript_id "ENSMUSG00000085439.3_tx_11"; exon_id "chr2_71996666_71996747_-"; exonnum "2"; txlen "1018";
chr2	sragcm37_mid	exon	71996666	71996747	0.00322420652480259	-	.	gene_id "ENSMUSG00000085439.3"; transcript_id "ENSMUSG00000085439.3_tx_23"; exon_id "chr2_71996666_71996747_-"; exonnum "3"; txlen "760";
chr2	sragcm37_mid	exon	71996666	71996747	0.0323035238212202	-	.	gene_id "ENSMUSG00000085439.3"; transcript_id "ENSMUSG00000085439.3_tx_4"; exon_id "chr2_71996666_71996747_-"; exonnum "2"; txlen "943";
chr2	sragcm37_mid	exon	71996666	71996747	0.0230739455865859	-	.	gene_id "ENSMUSG00000085439.3"; transcript_id "ENSMUSG00000085439.3_tx_6"; exon_id "chr2_71996666_71996747_-"; exonnum "2"; txlen "558";
chr2	sragcm37_ss	exon	71997477	71997590	0.014767325175415	-	.	gene_id "ENSMUSG00000085439.3"; transcript_id "ENSMUSG00000085439.3_tx_11"; exon_id "chr2_71997477_71997590_-"; exonnum "1"; txlen "1018";
chr2	sragcm37_ss	exon	71997477	71997590	0.014767325175415	-	.	gene_id "ENSMUSG00000085439.3"; transcript_id "ENSMUSG00000085439.3_tx_12"; exon_id "chr2_71997477_71997590_-"; exonnum "1"; txlen "936";
chr2	sragcm37_ss	exon	71997477	71997590	0.0323035238212202	-	.	gene_id "ENSMUSG00000085439.3"; transcript_id "ENSMUSG00000085439.3_tx_4"; exon_id "chr2_71997477_71997590_-"; exonnum "1"; txlen "943";
chr2	sragcm37_ss	exon	71997477	71997590	0.0249198612335128	-	.	gene_id "ENSMUSG00000085439.3"; transcript_id "ENSMUSG00000085439.3_tx_5"; exon_id "chr2_71997477_71997590_-"; exonnum "1"; txlen "861";
chr2	sragcm37_ss	exon	71997477	71997590	0.0230739455865859	-	.	gene_id "ENSMUSG00000085439.3"; transcript_id "ENSMUSG00000085439.3_tx_6"; exon_id "chr2_71997477_71997590_-"; exonnum "1"; txlen "558";
chr2	sragcm37_mid	exon	71998415	71998756	0.00322420652480259	-	.	gene_id "ENSMUSG00000085439.3"; transcript_id "ENSMUSG00000085439.3_tx_23"; exon_id "chr2_71998415_71998756_-"; exonnum "2"; txlen "760";
chr2	sragcm37_ss	exon	72024526	72024623	0.00322420652480259	-	.	gene_id "ENSMUSG00000085439.3"; transcript_id "ENSMUSG00000085439.3_tx_23"; exon_id "chr2_72024526_72024623_-"; exonnum "1"; txlen "760";
chr2	HAVANA	exon	72027240	72027501	0	-	.	gene_id "ENSMUSG00000133467.1"; transcript_id "ENSMUST00000318128.1"; gene_type "lncRNA"; gene_name "ENSMUSG00000133467"; transcript_type "lncRNA"; transcript_name "ENSMUST00000318128"; exon_number 2; exon_id "ENSMUSE00001628065.1"; level 2; tag "basic"; tag "Ensembl_canonical"; tag "GENCODE_Primary"; tag "TAGENE";
chr2	HAVANA	gene	72027240	72069980	0	-	.	gene_id "ENSMUSG00000133467.1"; gene_type "lncRNA"; gene_name "ENSMUSG00000133467"; level 2;
chr2	HAVANA	transcript	72027240	72069980	0	-	.	gene_id "ENSMUSG00000133467.1"; transcript_id "ENSMUST00000318128.1"; gene_type "lncRNA"; gene_name "ENSMUSG00000133467"; transcript_type "lncRNA"; transcript_name "ENSMUST00000318128"; level 2; tag "basic"; tag "Ensembl_canonical"; tag "GENCODE_Primary"; tag "TAGENE";
chr2	HAVANA	exon	72055032	72056956	0	-	.	gene_id "ENSMUSG00000085001.2"; transcript_id "ENSMUST00000128165.2"; gene_type "lncRNA"; gene_name "Rapgef4os2"; transcript_type "lncRNA"; transcript_name "Rapgef4os2-201"; exon_number 2; exon_id "ENSMUSE00000842289.2"; level 2; transcript_support_level "1"; mgi_id "MGI:2139429"; tag "basic"; tag "Ensembl_canonical"; tag "GENCODE_Primary"; havana_gene "OTTMUSG00000013150.1"; havana_transcript "OTTMUST00000031748.1";
chr2	HAVANA	gene	72055032	72062646	0	-	.	gene_id "ENSMUSG00000085001.2"; gene_type "lncRNA"; gene_name "Rapgef4os2"; level 2; mgi_id "MGI:2139429"; havana_gene "OTTMUSG00000013150.1";
chr2	HAVANA	transcript	72055032	72062646	0	-	.	gene_id "ENSMUSG00000085001.2"; transcript_id "ENSMUST00000128165.2"; gene_type "lncRNA"; gene_name "Rapgef4os2"; transcript_type "lncRNA"; transcript_name "Rapgef4os2-201"; level 2; transcript_support_level "1"; mgi_id "MGI:2139429"; tag "basic"; tag "Ensembl_canonical"; tag "GENCODE_Primary"; havana_gene "OTTMUSG00000013150.1"; havana_transcript "OTTMUST00000031748.1";
chr2	HAVANA	exon	72062456	72062646	0	-	.	gene_id "ENSMUSG00000085001.2"; transcript_id "ENSMUST00000128165.2"; gene_type "lncRNA"; gene_name "Rapgef4os2"; transcript_type "lncRNA"; transcript_name "Rapgef4os2-201"; exon_number 1; exon_id "ENSMUSE00000761426.2"; level 2; transcript_support_level "1"; mgi_id "MGI:2139429"; tag "basic"; tag "Ensembl_canonical"; tag "GENCODE_Primary"; havana_gene "OTTMUSG00000013150.1"; havana_transcript "OTTMUST00000031748.1";
chr2	HAVANA	exon	72069872	72069980	0	-	.	gene_id "ENSMUSG00000133467.1"; transcript_id "ENSMUST00000318128.1"; gene_type "lncRNA"; gene_name "ENSMUSG00000133467"; transcript_type "lncRNA"; transcript_name "ENSMUST00000318128"; exon_number 1; exon_id "ENSMUSE00001628066.1"; level 2; tag "basic"; tag "Ensembl_canonical"; tag "GENCODE_Primary"; tag "TAGENE";
chr2	HAVANA	exon	72075309	72078730	0	-	.	gene_id "ENSMUSG00000086231.2"; transcript_id "ENSMUST00000132792.2"; gene_type "lncRNA"; gene_name "Rapgef4os3"; transcript_type "lncRNA"; transcript_name "Rapgef4os3-201"; exon_number 2; exon_id "ENSMUSE00000794435.2"; level 2; transcript_support_level "1"; mgi_id "MGI:2442080"; tag "basic"; tag "Ensembl_canonical"; tag "GENCODE_Primary"; havana_gene "OTTMUSG00000013151.1"; havana_transcript "OTTMUST00000031749.1";
chr2	HAVANA	gene	72075309	72079319	0	-	.	gene_id "ENSMUSG00000086231.2"; gene_type "lncRNA"; gene_name "Rapgef4os3"; level 2; mgi_id "MGI:2442080"; havana_gene "OTTMUSG00000013151.1";
chr2	HAVANA	transcript	72075309	72079319	0	-	.	gene_id "ENSMUSG00000086231.2"; transcript_id "ENSMUST00000132792.2"; gene_type "lncRNA"; gene_name "Rapgef4os3"; transcript_type "lncRNA"; transcript_name "Rapgef4os3-201"; level 2; transcript_support_level "1"; mgi_id "MGI:2442080"; tag "basic"; tag "Ensembl_canonical"; tag "GENCODE_Primary"; havana_gene "OTTMUSG00000013151.1"; havana_transcript "OTTMUST00000031749.1";
chr2	sragcm37_es	exon	72076747	72077823	0.00505013666471524	-	.	gene_id "ENSMUSG00000086231.2"; transcript_id "ENSMUSG00000086231.2_tx_8"; exon_id "chr2_72076747_72077823_-"; exonnum "7"; txlen "1840";
chr2	sragcm37_mid	exon	72078643	72078730	0.0355496046890078	-	.	gene_id "ENSMUSG00000086231.2"; transcript_id "ENSMUSG00000086231.2_tx_5"; exon_id "chr2_72078643_72078730_-"; exonnum "5"; txlen "520";
chr2	sragcm37_mid	exon	72078643	72078730	0.00505013666471524	-	.	gene_id "ENSMUSG00000086231.2"; transcript_id "ENSMUSG00000086231.2_tx_8"; exon_id "chr2_72078643_72078730_-"; exonnum "6"; txlen "1840";
chr2	HAVANA	exon	72079257	72079319	0	-	.	gene_id "ENSMUSG00000086231.2"; transcript_id "ENSMUST00000132792.2"; gene_type "lncRNA"; gene_name "Rapgef4os3"; transcript_type "lncRNA"; transcript_name "Rapgef4os3-201"; exon_number 1; exon_id "ENSMUSE00000784338.2"; level 2; transcript_support_level "1"; mgi_id "MGI:2442080"; tag "basic"; tag "Ensembl_canonical"; tag "GENCODE_Primary"; havana_gene "OTTMUSG00000013151.1"; havana_transcript "OTTMUST00000031749.1";
chr2	sragcm37_mid	exon	72079257	72079334	0.0355496046890078	-	.	gene_id "ENSMUSG00000086231.2"; transcript_id "ENSMUSG00000086231.2_tx_5"; exon_id "chr2_72079257_72079334_-"; exonnum "4"; txlen "520";
chr2	sragcm37_mid	exon	72079257	72079334	0.00505013666471524	-	.	gene_id "ENSMUSG00000086231.2"; transcript_id "ENSMUSG00000086231.2_tx_8"; exon_id "chr2_72079257_72079334_-"; exonnum "5"; txlen "1840";
chr2	sragcm37_mid	exon	72081020	72081159	0.0355496046890078	-	.	gene_id "ENSMUSG00000086231.2"; transcript_id "ENSMUSG00000086231.2_tx_5"; exon_id "chr2_72081020_72081159_-"; exonnum "3"; txlen "520";
chr2	sragcm37_mid	exon	72081020	72081159	0.00505013666471524	-	.	gene_id "ENSMUSG00000086231.2"; transcript_id "ENSMUSG00000086231.2_tx_8"; exon_id "chr2_72081020_72081159_-"; exonnum "4"; txlen "1840";
chr2	sragcm37_mid	exon	72081481	72081602	0.0355496046890078	-	.	gene_id "ENSMUSG00000086231.2"; transcript_id "ENSMUSG00000086231.2_tx_5"; exon_id "chr2_72081481_72081602_-"; exonnum "2"; txlen "520";
chr2	sragcm37_mid	exon	72081481	72081720	0.00505013666471524	-	.	gene_id "ENSMUSG00000086231.2"; transcript_id "ENSMUSG00000086231.2_tx_8"; exon_id "chr2_72081481_72081720_-"; exonnum "3"; txlen "1840";
chr2	sragcm37_mid	exon	72083085	72083176	0.0355496046890078	-	.	gene_id "ENSMUSG00000086231.2"; transcript_id "ENSMUSG00000086231.2_tx_5"; exon_id "chr2_72083085_72083176_-"; exonnum "1"; txlen "520";
chr2	sragcm37_mid	exon	72083085	72083176	0.00505013666471524	-	.	gene_id "ENSMUSG00000086231.2"; transcript_id "ENSMUSG00000086231.2_tx_8"; exon_id "chr2_72083085_72083176_-"; exonnum "2"; txlen "1840";
chr2	sragcm37_ss	exon	72084360	72084484	0.00505013666471524	-	.	gene_id "ENSMUSG00000086231.2"; transcript_id "ENSMUSG00000086231.2_tx_8"; exon_id "chr2_72084360_72084484_-"; exonnum "1"; txlen "1840";
chr2	sragcm37_es	exon	72176636	72176828	0.209768110599065	-	.	gene_id "sragcm37_gene_45335"; transcript_id "sragcm37_gene_45335_tx_1"; exon_id "chr2_72176636_72176828_-"; exonnum "4"; txlen "1479";
chr2	sragcm37_es	exon	72176636	72176828	0.127824323693036	-	.	gene_id "sragcm37_gene_45335"; transcript_id "sragcm37_gene_45335_tx_2"; exon_id "chr2_72176636_72176828_-"; exonnum "5"; txlen "1620";
chr2	sragcm37_mid	exon	72178262	72179307	0.209768110599065	-	.	gene_id "sragcm37_gene_45335"; transcript_id "sragcm37_gene_45335_tx_1"; exon_id "chr2_72178262_72179307_-"; exonnum "3"; txlen "1479";
chr2	sragcm37_mid	exon	72178262	72179307	0.127824323693036	-	.	gene_id "sragcm37_gene_45335"; transcript_id "sragcm37_gene_45335_tx_2"; exon_id "chr2_72178262_72179307_-"; exonnum "4"; txlen "1620";
chr2	sragcm37_mid	exon	72178262	72179307	0.024408993879457	-	.	gene_id "sragcm37_gene_45335"; transcript_id "sragcm37_gene_45335_tx_5"; exon_id "chr2_72178262_72179307_-"; exonnum "5"; txlen "1606";
chr2	sragcm37_mid	exon	72180815	72180924	0.209768110599065	-	.	gene_id "sragcm37_gene_45335"; transcript_id "sragcm37_gene_45335_tx_1"; exon_id "chr2_72180815_72180924_-"; exonnum "2"; txlen "1479";
chr2	sragcm37_mid	exon	72180815	72180924	0.127824323693036	-	.	gene_id "sragcm37_gene_45335"; transcript_id "sragcm37_gene_45335_tx_2"; exon_id "chr2_72180815_72180924_-"; exonnum "3"; txlen "1620";
chr2	sragcm37_mid	exon	72180815	72180924	0.024408993879457	-	.	gene_id "sragcm37_gene_45335"; transcript_id "sragcm37_gene_45335_tx_5"; exon_id "chr2_72180815_72180924_-"; exonnum "4"; txlen "1606";
chr2	sragcm37_mid	exon	72181853	72181993	0.127824323693036	-	.	gene_id "sragcm37_gene_45335"; transcript_id "sragcm37_gene_45335_tx_2"; exon_id "chr2_72181853_72181993_-"; exonnum "2"; txlen "1620";
chr2	sragcm37_mid	exon	72181853	72181993	0.024408993879457	-	.	gene_id "sragcm37_gene_45335"; transcript_id "sragcm37_gene_45335_tx_5"; exon_id "chr2_72181853_72181993_-"; exonnum "3"; txlen "1606";
chr2	sragcm37_mid	exon	72182738	72182880	0.024408993879457	-	.	gene_id "sragcm37_gene_45335"; transcript_id "sragcm37_gene_45335_tx_5"; exon_id "chr2_72182738_72182880_-"; exonnum "2"; txlen "1606";
chr2	sragcm37_ss	exon	72183440	72183605	0.024408993879457	-	.	gene_id "sragcm37_gene_45335"; transcript_id "sragcm37_gene_45335_tx_5"; exon_id "chr2_72183440_72183605_-"; exonnum "1"; txlen "1606";
chr2	sragcm37_ss	exon	72221101	72221230	0.209768110599065	-	.	gene_id "sragcm37_gene_45335"; transcript_id "sragcm37_gene_45335_tx_1"; exon_id "chr2_72221101_72221230_-"; exonnum "1"; txlen "1479";
chr2	sragcm37_ss	exon	72221101	72221230	0.127824323693036	-	.	gene_id "sragcm37_gene_45335"; transcript_id "sragcm37_gene_45335_tx_2"; exon_id "chr2_72221101_72221230_-"; exonnum "1"; txlen "1620";
chr2	sragcm37_es	exon	72263695	72264038	0.0535315537608792	-	.	gene_id "ENSMUSG00000136597.1"; transcript_id "ENSMUSG00000136597.1_tx_12"; exon_id "chr2_72263695_72264038_-"; exonnum "6"; txlen "1130";
chr2	sragcm37_es	exon	72263695	72264038	0.073616475430281	-	.	gene_id "ENSMUSG00000136597.1"; transcript_id "ENSMUSG00000136597.1_tx_9"; exon_id "chr2_72263695_72264038_-"; exonnum "5"; txlen "972";
chr2	sragcm37_es	exon	72276263	72276671	0.0287535833108046	-	.	gene_id "ENSMUSG00000136597.1"; transcript_id "ENSMUSG00000136597.1_tx_13"; exon_id "chr2_72276263_72276671_-"; exonnum "6"; txlen "1131";
chr2	sragcm37_mid	exon	72277730	72277974	0.0535315537608792	-	.	gene_id "ENSMUSG00000136597.1"; transcript_id "ENSMUSG00000136597.1_tx_12"; exon_id "chr2_72277730_72277974_-"; exonnum "5"; txlen "1130";
chr2	sragcm37_mid	exon	72277730	72277974	0.0287535833108046	-	.	gene_id "ENSMUSG00000136597.1"; transcript_id "ENSMUSG00000136597.1_tx_13"; exon_id "chr2_72277730_72277974_-"; exonnum "5"; txlen "1131";
chr2	sragcm37_mid	exon	72277730	72277974	0.472281598097776	-	.	gene_id "ENSMUSG00000136597.1"; transcript_id "ENSMUSG00000136597.1_tx_5"; exon_id "chr2_72277730_72277974_-"; exonnum "3"; txlen "525";
chr2	sragcm37_mid	exon	72277730	72277974	0.073616475430281	-	.	gene_id "ENSMUSG00000136597.1"; transcript_id "ENSMUSG00000136597.1_tx_9"; exon_id "chr2_72277730_72277974_-"; exonnum "4"; txlen "972";
chr2	sragcm37_mid	exon	72278110	72278267	0.0535315537608792	-	.	gene_id "ENSMUSG00000136597.1"; transcript_id "ENSMUSG00000136597.1_tx_12"; exon_id "chr2_72278110_72278267_-"; exonnum "4"; txlen "1130";
chr2	sragcm37_mid	exon	72279031	72279170	0.0535315537608792	-	.	gene_id "ENSMUSG00000136597.1"; transcript_id "ENSMUSG00000136597.1_tx_12"; exon_id "chr2_72279031_72279170_-"; exonnum "3"; txlen "1130";
chr2	sragcm37_mid	exon	72279031	72279170	0.0287535833108046	-	.	gene_id "ENSMUSG00000136597.1"; transcript_id "ENSMUSG00000136597.1_tx_13"; exon_id "chr2_72279031_72279170_-"; exonnum "4"; txlen "1131";
chr2	sragcm37_mid	exon	72279031	72279170	0.472281598097776	-	.	gene_id "ENSMUSG00000136597.1"; transcript_id "ENSMUSG00000136597.1_tx_5"; exon_id "chr2_72279031_72279170_-"; exonnum "2"; txlen "525";
chr2	sragcm37_mid	exon	72279031	72279170	0.073616475430281	-	.	gene_id "ENSMUSG00000136597.1"; transcript_id "ENSMUSG00000136597.1_tx_9"; exon_id "chr2_72279031_72279170_-"; exonnum "3"; txlen "972";
chr2	sragcm37_es	exon	72280930	72281415	0.284315593803732	-	.	gene_id "ENSMUSG00000136597.1"; transcript_id "ENSMUSG00000136597.1_tx_6"; exon_id "chr2_72280930_72281415_-"; exonnum "3"; txlen "729";
chr2	sragcm37_ss	exon	72284280	72284419	0.472281598097776	-	.	gene_id "ENSMUSG00000136597.1"; transcript_id "ENSMUSG00000136597.1_tx_5"; exon_id "chr2_72284280_72284419_-"; exonnum "1"; txlen "525";
chr2	HAVANA	exon	72285031	72285298	0	-	.	gene_id "ENSMUSG00000136597.1"; transcript_id "ENSMUST00000336673.1"; gene_type "lncRNA"; gene_name "ENSMUSG00000136597"; transcript_type "lncRNA"; transcript_name "ENSMUST00000336673"; exon_number 2; exon_id "ENSMUSE00001663818.1"; level 2; tag "basic"; tag "Ensembl_canonical"; tag "GENCODE_Primary"; tag "TAGENE";
chr2	HAVANA	gene	72285031	72287468	0	-	.	gene_id "ENSMUSG00000136597.1"; gene_type "lncRNA"; gene_name "ENSMUSG00000136597"; level 2;
chr2	HAVANA	transcript	72285031	72287468	0	-	.	gene_id "ENSMUSG00000136597.1"; transcript_id "ENSMUST00000336673.1"; gene_type "lncRNA"; gene_name "ENSMUSG00000136597"; transcript_type "lncRNA"; transcript_name "ENSMUST00000336673"; level 2; tag "basic"; tag "Ensembl_canonical"; tag "GENCODE_Primary"; tag "TAGENE";
chr2	HAVANA	exon	72286551	72287468	0	-	.	gene_id "ENSMUSG00000136597.1"; transcript_id "ENSMUST00000336673.1"; gene_type "lncRNA"; gene_name "ENSMUSG00000136597"; transcript_type "lncRNA"; transcript_name "ENSMUST00000336673"; exon_number 1; exon_id "ENSMUSE00001663819.1"; level 2; tag "basic"; tag "Ensembl_canonical"; tag "GENCODE_Primary"; tag "TAGENE";
chr2	sragcm37_es	exon	72287453	72288553	2.56042570226436	-	.	gene_id "ENSMUSG00000136597.1"; transcript_id "ENSMUSG00000136597.1_tx_1"; exon_id "chr2_72287453_72288553_-"; exonnum "3"; txlen "1344";
chr2	sragcm37_es	exon	72287453	72288553	0.0682476854707442	-	.	gene_id "ENSMUSG00000136597.1"; transcript_id "ENSMUSG00000136597.1_tx_10"; exon_id "chr2_72287453_72288553_-"; exonnum "5"; txlen "2151";
chr2	sragcm37_es	exon	72287453	72288553	0.0606646093073282	-	.	gene_id "ENSMUSG00000136597.1"; transcript_id "ENSMUSG00000136597.1_tx_11"; exon_id "chr2_72287453_72288553_-"; exonnum "4"; txlen "1998";
chr2	sragcm37_es	exon	72287453	72288553	2.22837225398599	-	.	gene_id "ENSMUSG00000136597.1"; transcript_id "ENSMUSG00000136597.1_tx_2"; exon_id "chr2_72287453_72288553_-"; exonnum "3"; txlen "1402";
chr2	sragcm37_es	exon	72287453	72288553	0.155934084355406	-	.	gene_id "ENSMUSG00000136597.1"; transcript_id "ENSMUSG00000136597.1_tx_7"; exon_id "chr2_72287453_72288553_-"; exonnum "3"; txlen "1346";
chr2	sragcm37_es	exon	72287453	72288553	0.152071735778521	-	.	gene_id "ENSMUSG00000136597.1"; transcript_id "ENSMUSG00000136597.1_tx_8"; exon_id "chr2_72287453_72288553_-"; exonnum "4"; txlen "1438";
chr2	sragcm37_mid	exon	72293460	72293581	2.56042570226436	-	.	gene_id "ENSMUSG00000136597.1"; transcript_id "ENSMUSG00000136597.1_tx_1"; exon_id "chr2_72293460_72293581_-"; exonnum "2"; txlen "1344";
chr2	sragcm37_mid	exon	72293460	72293581	0.0682476854707442	-	.	gene_id "ENSMUSG00000136597.1"; transcript_id "ENSMUSG00000136597.1_tx_10"; exon_id "chr2_72293460_72293581_-"; exonnum "4"; txlen "2151";
chr2	sragcm37_mid	exon	72293460	72293581	0.0606646093073282	-	.	gene_id "ENSMUSG00000136597.1"; transcript_id "ENSMUSG00000136597.1_tx_11"; exon_id "chr2_72293460_72293581_-"; exonnum "3"; txlen "1998";
chr2	sragcm37_mid	exon	72293460	72293581	0.0535315537608792	-	.	gene_id "ENSMUSG00000136597.1"; transcript_id "ENSMUSG00000136597.1_tx_12"; exon_id "chr2_72293460_72293581_-"; exonnum "2"; txlen "1130";
chr2	sragcm37_mid	exon	72293460	72293581	0.0287535833108046	-	.	gene_id "ENSMUSG00000136597.1"; transcript_id "ENSMUSG00000136597.1_tx_13"; exon_id "chr2_72293460_72293581_-"; exonnum "3"; txlen "1131";
chr2	sragcm37_mid	exon	72293460	72293581	2.22837225398599	-	.	gene_id "ENSMUSG00000136597.1"; transcript_id "ENSMUSG00000136597.1_tx_2"; exon_id "chr2_72293460_72293581_-"; exonnum "2"; txlen "1402";
chr2	sragcm37_mid	exon	72293460	72293581	0.284315593803732	-	.	gene_id "ENSMUSG00000136597.1"; transcript_id "ENSMUSG00000136597.1_tx_6"; exon_id "chr2_72293460_72293581_-"; exonnum "2"; txlen "729";
chr2	sragcm37_mid	exon	72293460	72293581	0.155934084355406	-	.	gene_id "ENSMUSG00000136597.1"; transcript_id "ENSMUSG00000136597.1_tx_7"; exon_id "chr2_72293460_72293581_-"; exonnum "2"; txlen "1346";
chr2	sragcm37_mid	exon	72293460	72293581	0.152071735778521	-	.	gene_id "ENSMUSG00000136597.1"; transcript_id "ENSMUSG00000136597.1_tx_8"; exon_id "chr2_72293460_72293581_-"; exonnum "3"; txlen "1438";
chr2	sragcm37_mid	exon	72293460	72293581	0.073616475430281	-	.	gene_id "ENSMUSG00000136597.1"; transcript_id "ENSMUSG00000136597.1_tx_9"; exon_id "chr2_72293460_72293581_-"; exonnum "2"; txlen "972";
chr2	sragcm37_ss	exon	72294399	72294521	0.155934084355406	-	.	gene_id "ENSMUSG00000136597.1"; transcript_id "ENSMUSG00000136597.1_tx_7"; exon_id "chr2_72294399_72294521_-"; exonnum "1"; txlen "1346";
chr2	sragcm37_ss	exon	72294649	72294827	2.22837225398599	-	.	gene_id "ENSMUSG00000136597.1"; transcript_id "ENSMUSG00000136597.1_tx_2"; exon_id "chr2_72294649_72294827_-"; exonnum "1"; txlen "1402";
chr2	sragcm37_mid	exon	72294933	72295026	0.0287535833108046	-	.	gene_id "ENSMUSG00000136597.1"; transcript_id "ENSMUSG00000136597.1_tx_13"; exon_id "chr2_72294933_72295026_-"; exonnum "2"; txlen "1131";
chr2	sragcm37_mid	exon	72294933	72295026	0.152071735778521	-	.	gene_id "ENSMUSG00000136597.1"; transcript_id "ENSMUSG00000136597.1_tx_8"; exon_id "chr2_72294933_72295026_-"; exonnum "2"; txlen "1438";
chr2	sragcm37_ss	exon	72295740	72295860	2.56042570226436	-	.	gene_id "ENSMUSG00000136597.1"; transcript_id "ENSMUSG00000136597.1_tx_1"; exon_id "chr2_72295740_72295860_-"; exonnum "1"; txlen "1344";
chr2	sragcm37_ss	exon	72295740	72295860	0.0535315537608792	-	.	gene_id "ENSMUSG00000136597.1"; transcript_id "ENSMUSG00000136597.1_tx_12"; exon_id "chr2_72295740_72295860_-"; exonnum "1"; txlen "1130";
chr2	sragcm37_ss	exon	72295740	72295860	0.0287535833108046	-	.	gene_id "ENSMUSG00000136597.1"; transcript_id "ENSMUSG00000136597.1_tx_13"; exon_id "chr2_72295740_72295860_-"; exonnum "1"; txlen "1131";
chr2	sragcm37_ss	exon	72295740	72295860	0.284315593803732	-	.	gene_id "ENSMUSG00000136597.1"; transcript_id "ENSMUSG00000136597.1_tx_6"; exon_id "chr2_72295740_72295860_-"; exonnum "1"; txlen "729";
chr2	sragcm37_ss	exon	72295740	72295860	0.152071735778521	-	.	gene_id "ENSMUSG00000136597.1"; transcript_id "ENSMUSG00000136597.1_tx_8"; exon_id "chr2_72295740_72295860_-"; exonnum "1"; txlen "1438";
chr2	sragcm37_ss	exon	72295740	72295860	0.073616475430281	-	.	gene_id "ENSMUSG00000136597.1"; transcript_id "ENSMUSG00000136597.1_tx_9"; exon_id "chr2_72295740_72295860_-"; exonnum "1"; txlen "972";
chr2	sragcm37_mid	exon	72299176	72299328	0.0682476854707442	-	.	gene_id "ENSMUSG00000136597.1"; transcript_id "ENSMUSG00000136597.1_tx_10"; exon_id "chr2_72299176_72299328_-"; exonnum "3"; txlen "2151";
chr2	sragcm37_mid	exon	72301890	72302568	0.0682476854707442	-	.	gene_id "ENSMUSG00000136597.1"; transcript_id "ENSMUSG00000136597.1_tx_10"; exon_id "chr2_72301890_72302568_-"; exonnum "2"; txlen "2151";
chr2	sragcm37_mid	exon	72301890	72302568	0.0606646093073282	-	.	gene_id "ENSMUSG00000136597.1"; transcript_id "ENSMUSG00000136597.1_tx_11"; exon_id "chr2_72301890_72302568_-"; exonnum "2"; txlen "1998";
chr2	sragcm37_mid	exon	72301890	72302568	1.04435172172146	-	.	gene_id "ENSMUSG00000136597.1"; transcript_id "ENSMUSG00000136597.1_tx_3"; exon_id "chr2_72301890_72302568_-"; exonnum "2"; txlen "777";
chr2	sragcm37_ss	exon	72303370	72303465	0.0682476854707442	-	.	gene_id "ENSMUSG00000136597.1"; transcript_id "ENSMUSG00000136597.1_tx_10"; exon_id "chr2_72303370_72303465_-"; exonnum "1"; txlen "2151";
chr2	sragcm37_ss	exon	72303370	72303465	0.0606646093073282	-	.	gene_id "ENSMUSG00000136597.1"; transcript_id "ENSMUSG00000136597.1_tx_11"; exon_id "chr2_72303370_72303465_-"; exonnum "1"; txlen "1998";
chr2	sragcm37_ss	exon	72304887	72304984	1.04435172172146	-	.	gene_id "ENSMUSG00000136597.1"; transcript_id "ENSMUSG00000136597.1_tx_3"; exon_id "chr2_72304887_72304984_-"; exonnum "1"; txlen "777";
chr2	HAVANA	gene	72400825	72401166	0	-	.	gene_id "ENSMUSG00000080865.2"; gene_type "processed_pseudogene"; gene_name "Eif1-ps3"; level 2; mgi_id "MGI:3651806"; havana_gene "OTTMUSG00000013167.1";
chr2	HAVANA	transcript	72400825	72401166	0	-	.	gene_id "ENSMUSG00000080865.2"; transcript_id "ENSMUST00000121450.2"; gene_type "processed_pseudogene"; gene_name "Eif1-ps3"; transcript_type "processed_pseudogene"; transcript_name "Eif1-ps3-201"; level 2; transcript_support_level "NA"; mgi_id "MGI:3651806"; ont "PGO:0000004"; tag "basic"; tag "Ensembl_canonical"; tag "GENCODE_Primary"; havana_gene "OTTMUSG00000013167.1"; havana_transcript "OTTMUST00000031806.1";
chr2	HAVANA	exon	72400825	72401166	0	-	.	gene_id "ENSMUSG00000080865.2"; transcript_id "ENSMUST00000121450.2"; gene_type "processed_pseudogene"; gene_name "Eif1-ps3"; transcript_type "processed_pseudogene"; transcript_name "Eif1-ps3-201"; exon_number 1; exon_id "ENSMUSE00000720889.2"; level 2; transcript_support_level "NA"; mgi_id "MGI:3651806"; ont "PGO:0000004"; tag "basic"; tag "Ensembl_canonical"; tag "GENCODE_Primary"; havana_gene "OTTMUSG00000013167.1"; havana_transcript "OTTMUST00000031806.1";
chr2	sragcm37_es	exon	72427731	72427903	0.00883773916325167	-	.	gene_id "ENSMUSG00000124058.1"; transcript_id "ENSMUSG00000124058.1_tx_22"; exon_id "chr2_72427731_72427903_-"; exonnum "8"; txlen "1122";
chr2	sragcm37_es	exon	72427731	72427903	0.00883773916325167	-	.	gene_id "ENSMUSG00000124058.1"; transcript_id "ENSMUSG00000124058.1_tx_23"; exon_id "chr2_72427731_72427903_-"; exonnum "6"; txlen "775";
chr2	sragcm37_es	exon	72427731	72427903	0.00883773916325167	-	.	gene_id "ENSMUSG00000124058.1"; transcript_id "ENSMUSG00000124058.1_tx_24"; exon_id "chr2_72427731_72427903_-"; exonnum "7"; txlen "1031";
chr2	sragcm37_es	exon	72427731	72427903	0.00883773916325167	-	.	gene_id "ENSMUSG00000124058.1"; transcript_id "ENSMUSG00000124058.1_tx_25"; exon_id "chr2_72427731_72427903_-"; exonnum "7"; txlen "984";
chr2	sragcm37_es	exon	72427731	72427903	0.00883773916325167	-	.	gene_id "ENSMUSG00000124058.1"; transcript_id "ENSMUSG00000124058.1_tx_26"; exon_id "chr2_72427731_72427903_-"; exonnum "8"; txlen "1522";
chr2	sragcm37_es	exon	72427731	72427903	0.00883773916325167	-	.	gene_id "ENSMUSG00000124058.1"; transcript_id "ENSMUSG00000124058.1_tx_27"; exon_id "chr2_72427731_72427903_-"; exonnum "6"; txlen "893";
chr2	sragcm37_es	exon	72427731	72427903	0.00883773916325167	-	.	gene_id "ENSMUSG00000124058.1"; transcript_id "ENSMUSG00000124058.1_tx_28"; exon_id "chr2_72427731_72427903_-"; exonnum "7"; txlen "1431";
chr2	sragcm37_es	exon	72427731	72427903	0.00883773916325167	-	.	gene_id "ENSMUSG00000124058.1"; transcript_id "ENSMUSG00000124058.1_tx_29"; exon_id "chr2_72427731_72427903_-"; exonnum "7"; txlen "1384";
chr2	sragcm37_es	exon	72427731	72427903	0.00883773916325167	-	.	gene_id "ENSMUSG00000124058.1"; transcript_id "ENSMUSG00000124058.1_tx_30"; exon_id "chr2_72427731_72427903_-"; exonnum "5"; txlen "637";
chr2	HAVANA	exon	72433441	72435121	0	-	.	gene_id "ENSMUSG00000124058.1"; transcript_id "ENSMUST00000261851.1"; gene_type "lncRNA"; gene_name "ENSMUSG00000124058"; transcript_type "lncRNA"; transcript_name "ENSMUST00000261851"; exon_number 3; exon_id "ENSMUSE00001519891.1"; level 2; tag "basic"; tag "TAGENE";
chr2	HAVANA	transcript	72433441	72436370	0	-	.	gene_id "ENSMUSG00000124058.1"; transcript_id "ENSMUST00000261851.1"; gene_type "lncRNA"; gene_name "ENSMUSG00000124058"; transcript_type "lncRNA"; transcript_name "ENSMUST00000261851"; level 2; tag "basic"; tag "TAGENE";
chr2	HAVANA	gene	72433441	72450676	0	-	.	gene_id "ENSMUSG00000124058.1"; gene_type "lncRNA"; gene_name "ENSMUSG00000124058"; level 2;
chr2	HAVANA	exon	72433626	72435121	0	-	.	gene_id "ENSMUSG00000124058.1"; transcript_id "ENSMUST00000261852.1"; gene_type "lncRNA"; gene_name "ENSMUSG00000124058"; transcript_type "lncRNA"; transcript_name "ENSMUST00000261852"; exon_number 2; exon_id "ENSMUSE00001519877.1"; level 2; tag "TAGENE";
chr2	ENSEMBL_gcm37	exon	72433626	72435121	0.0640633971378076	-	.	gene_id "ENSMUSG00000124058.1"; transcript_id "ENSMUSG00000124058.1_tx_1"; exon_id "chr2_72433626_72435121_-"; exonnum "6"; txlen "2520";
chr2	ENSEMBL_gcm37	exon	72433626	72435121	0.0198047713886793	-	.	gene_id "ENSMUSG00000124058.1"; transcript_id "ENSMUSG00000124058.1_tx_13"; exon_id "chr2_72433626_72435121_-"; exonnum "5"; txlen "2762";
chr2	ENSEMBL_gcm37	exon	72433626	72435121	0.0166468113904658	-	.	gene_id "ENSMUSG00000124058.1"; transcript_id "ENSMUSG00000124058.1_tx_16"; exon_id "chr2_72433626_72435121_-"; exonnum "6"; txlen "3815";
chr2	ENSEMBL_gcm37	exon	72433626	72435121	0.0106641076708273	-	.	gene_id "ENSMUSG00000124058.1"; transcript_id "ENSMUSG00000124058.1_tx_19"; exon_id "chr2_72433626_72435121_-"; exonnum "6"; txlen "2853";
chr2	ENSEMBL_gcm37	exon	72433626	72435121	0.0640633971378076	-	.	gene_id "ENSMUSG00000124058.1"; transcript_id "ENSMUSG00000124058.1_tx_2"; exon_id "chr2_72433626_72435121_-"; exonnum "5"; txlen "2382";
chr2	ENSEMBL_gcm37	exon	72433626	72435121	0.00914066371785199	-	.	gene_id "ENSMUSG00000124058.1"; transcript_id "ENSMUSG00000124058.1_tx_20"; exon_id "chr2_72433626_72435121_-"; exonnum "7"; txlen "2991";
chr2	ENSEMBL_gcm37	exon	72433626	72435121	0.00914066371785199	-	.	gene_id "ENSMUSG00000124058.1"; transcript_id "ENSMUSG00000124058.1_tx_21"; exon_id "chr2_72433626_72435121_-"; exonnum "6"; txlen "2900";
chr2	HAVANA	transcript	72433626	72435999	0	-	.	gene_id "ENSMUSG00000124058.1"; transcript_id "ENSMUST00000261852.1"; gene_type "lncRNA"; gene_name "ENSMUSG00000124058"; transcript_type "lncRNA"; transcript_name "ENSMUST00000261852"; level 2; tag "TAGENE";
chr2	HAVANA	exon	72435572	72435978	0	-	.	gene_id "ENSMUSG00000124058.1"; transcript_id "ENSMUST00000261842.1"; gene_type "lncRNA"; gene_name "ENSMUSG00000124058"; transcript_type "lncRNA"; transcript_name "ENSMUST00000261842"; exon_number 7; exon_id "ENSMUSE00001519870.1"; level 2; tag "basic"; tag "Ensembl_canonical"; tag "GENCODE_Primary"; tag "TAGENE";
chr2	HAVANA	transcript	72435572	72450673	0	-	.	gene_id "ENSMUSG00000124058.1"; transcript_id "ENSMUST00000261842.1"; gene_type "lncRNA"; gene_name "ENSMUSG00000124058"; transcript_type "lncRNA"; transcript_name "ENSMUST00000261842"; level 2; tag "basic"; tag "Ensembl_canonical"; tag "GENCODE_Primary"; tag "TAGENE";
chr2	HAVANA	exon	72435576	72435978	0	-	.	gene_id "ENSMUSG00000124058.1"; transcript_id "ENSMUST00000261846.1"; gene_type "lncRNA"; gene_name "ENSMUSG00000124058"; transcript_type "lncRNA"; transcript_name "ENSMUST00000261846"; exon_number 3; exon_id "ENSMUSE00001519862.1"; level 2; tag "TAGENE";
chr2	HAVANA	transcript	72435576	72445534	0	-	.	gene_id "ENSMUSG00000124058.1"; transcript_id "ENSMUST00000261846.1"; gene_type "lncRNA"; gene_name "ENSMUSG00000124058"; transcript_type "lncRNA"; transcript_name "ENSMUST00000261846"; level 2; tag "TAGENE";
chr2	HAVANA	exon	72435578	72435978	0	-	.	gene_id "ENSMUSG00000124058.1"; transcript_id "ENSMUST00000261847.1"; gene_type "lncRNA"; gene_name "ENSMUSG00000124058"; transcript_type "lncRNA"; transcript_name "ENSMUST00000261847"; exon_number 3; exon_id "ENSMUSE00001519880.1"; level 2; tag "TAGENE";
chr2	HAVANA	transcript	72435578	72445534	0	-	.	gene_id "ENSMUSG00000124058.1"; transcript_id "ENSMUST00000261847.1"; gene_type "lncRNA"; gene_name "ENSMUSG00000124058"; transcript_type "lncRNA"; transcript_name "ENSMUST00000261847"; level 2; tag "TAGENE";
chr2	HAVANA	exon	72435580	72435978	0	-	.	gene_id "ENSMUSG00000124058.1"; transcript_id "ENSMUST00000261855.1"; gene_type "lncRNA"; gene_name "ENSMUSG00000124058"; transcript_type "lncRNA"; transcript_name "ENSMUST00000261855"; exon_number 2; exon_id "ENSMUSE00001519869.1"; level 2; tag "TAGENE";
chr2	HAVANA	transcript	72435580	72436382	0	-	.	gene_id "ENSMUSG00000124058.1"; transcript_id "ENSMUST00000261855.1"; gene_type "lncRNA"; gene_name "ENSMUSG00000124058"; transcript_type "lncRNA"; transcript_name "ENSMUST00000261855"; level 2; tag "TAGENE";
chr2	HAVANA	exon	72435581	72435978	0	-	.	gene_id "ENSMUSG00000124058.1"; transcript_id "ENSMUST00000261848.1"; gene_type "lncRNA"; gene_name "ENSMUSG00000124058"; transcript_type "lncRNA"; transcript_name "ENSMUST00000261848"; exon_number 4; exon_id "ENSMUSE00001519885.1"; level 2; tag "TAGENE";
chr2	HAVANA	transcript	72435581	72445505	0	-	.	gene_id "ENSMUSG00000124058.1"; transcript_id "ENSMUST00000261848.1"; gene_type "lncRNA"; gene_name "ENSMUSG00000124058"; transcript_type "lncRNA"; transcript_name "ENSMUST00000261848"; level 2; tag "TAGENE";
chr2	HAVANA	exon	72435829	72435978	0	-	.	gene_id "ENSMUSG00000124058.1"; transcript_id "ENSMUST00000261849.1"; gene_type "lncRNA"; gene_name "ENSMUSG00000124058"; transcript_type "lncRNA"; transcript_name "ENSMUST00000261849"; exon_number 4; exon_id "ENSMUSE00001519871.1"; level 2; tag "TAGENE";
chr2	HAVANA	exon	72435829	72435978	0	-	.	gene_id "ENSMUSG00000124058.1"; transcript_id "ENSMUST00000261844.1"; gene_type "lncRNA"; gene_name "ENSMUSG00000124058"; transcript_type "lncRNA"; transcript_name "ENSMUST00000261844"; exon_number 7; exon_id "ENSMUSE00001519871.1"; level 2; tag "basic"; tag "TAGENE";
chr2	HAVANA	transcript	72435829	72445511	0	-	.	gene_id "ENSMUSG00000124058.1"; transcript_id "ENSMUST00000261849.1"; gene_type "lncRNA"; gene_name "ENSMUSG00000124058"; transcript_type "lncRNA"; transcript_name "ENSMUST00000261849"; level 2; tag "TAGENE";
chr2	HAVANA	transcript	72435829	72450660	0	-	.	gene_id "ENSMUSG00000124058.1"; transcript_id "ENSMUST00000261844.1"; gene_type "lncRNA"; gene_name "ENSMUSG00000124058"; transcript_type "lncRNA"; transcript_name "ENSMUST00000261844"; level 2; tag "basic"; tag "TAGENE";
chr2	HAVANA	exon	72435831	72435978	0	-	.	gene_id "ENSMUSG00000124058.1"; transcript_id "ENSMUST00000261843.1"; gene_type "lncRNA"; gene_name "ENSMUSG00000124058"; transcript_type "lncRNA"; transcript_name "ENSMUST00000261843"; exon_number 7; exon_id "ENSMUSE00001519883.1"; level 2; tag "basic"; tag "TAGENE";
chr2	HAVANA	transcript	72435831	72450676	0	-	.	gene_id "ENSMUSG00000124058.1"; transcript_id "ENSMUST00000261843.1"; gene_type "lncRNA"; gene_name "ENSMUSG00000124058"; transcript_type "lncRNA"; transcript_name "ENSMUST00000261843"; level 2; tag "basic"; tag "TAGENE";
chr2	HAVANA	exon	72435833	72435978	0	-	.	gene_id "ENSMUSG00000124058.1"; transcript_id "ENSMUST00000261845.1"; gene_type "lncRNA"; gene_name "ENSMUSG00000124058"; transcript_type "lncRNA"; transcript_name "ENSMUST00000261845"; exon_number 5; exon_id "ENSMUSE00001519886.1"; level 2; tag "TAGENE";
chr2	HAVANA	transcript	72435833	72450628	0	-	.	gene_id "ENSMUSG00000124058.1"; transcript_id "ENSMUST00000261845.1"; gene_type "lncRNA"; gene_name "ENSMUSG00000124058"; transcript_type "lncRNA"; transcript_name "ENSMUST00000261845"; level 2; tag "TAGENE";
chr2	HAVANA	exon	72435873	72435978	0	-	.	gene_id "ENSMUSG00000124058.1"; transcript_id "ENSMUST00000261851.1"; gene_type "lncRNA"; gene_name "ENSMUSG00000124058"; transcript_type "lncRNA"; transcript_name "ENSMUST00000261851"; exon_number 2; exon_id "ENSMUSE00001519884.1"; level 2; tag "basic"; tag "TAGENE";
chr2	ENSEMBL_gcm37	exon	72435873	72435978	0.0640633971378076	-	.	gene_id "ENSMUSG00000124058.1"; transcript_id "ENSMUSG00000124058.1_tx_1"; exon_id "chr2_72435873_72435978_-"; exonnum "5"; txlen "2520";
chr2	ENSEMBL_gcm37	exon	72435873	72435978	0.0198047713886793	-	.	gene_id "ENSMUSG00000124058.1"; transcript_id "ENSMUSG00000124058.1_tx_13"; exon_id "chr2_72435873_72435978_-"; exonnum "4"; txlen "2762";
chr2	ENSEMBL_gcm37	exon	72435873	72435978	0.0166468113904658	-	.	gene_id "ENSMUSG00000124058.1"; transcript_id "ENSMUSG00000124058.1_tx_16"; exon_id "chr2_72435873_72435978_-"; exonnum "5"; txlen "3815";
chr2	ENSEMBL_gcm37	exon	72435873	72435978	0.0106641076708273	-	.	gene_id "ENSMUSG00000124058.1"; transcript_id "ENSMUSG00000124058.1_tx_19"; exon_id "chr2_72435873_72435978_-"; exonnum "5"; txlen "2853";
chr2	ENSEMBL_gcm37	exon	72435873	72435978	0.0640633971378076	-	.	gene_id "ENSMUSG00000124058.1"; transcript_id "ENSMUSG00000124058.1_tx_2"; exon_id "chr2_72435873_72435978_-"; exonnum "4"; txlen "2382";
chr2	ENSEMBL_gcm37	exon	72435873	72435978	0.00914066371785199	-	.	gene_id "ENSMUSG00000124058.1"; transcript_id "ENSMUSG00000124058.1_tx_20"; exon_id "chr2_72435873_72435978_-"; exonnum "6"; txlen "2991";
chr2	ENSEMBL_gcm37	exon	72435873	72435978	0.00914066371785199	-	.	gene_id "ENSMUSG00000124058.1"; transcript_id "ENSMUSG00000124058.1_tx_21"; exon_id "chr2_72435873_72435978_-"; exonnum "5"; txlen "2900";
chr2	ENSEMBL_gcm37	exon	72435873	72435978	0.00883773916325167	-	.	gene_id "ENSMUSG00000124058.1"; transcript_id "ENSMUSG00000124058.1_tx_22"; exon_id "chr2_72435873_72435978_-"; exonnum "7"; txlen "1122";
chr2	ENSEMBL_gcm37	exon	72435873	72435978	0.00883773916325167	-	.	gene_id "ENSMUSG00000124058.1"; transcript_id "ENSMUSG00000124058.1_tx_23"; exon_id "chr2_72435873_72435978_-"; exonnum "5"; txlen "775";
chr2	ENSEMBL_gcm37	exon	72435873	72435978	0.00883773916325167	-	.	gene_id "ENSMUSG00000124058.1"; transcript_id "ENSMUSG00000124058.1_tx_24"; exon_id "chr2_72435873_72435978_-"; exonnum "6"; txlen "1031";
chr2	ENSEMBL_gcm37	exon	72435873	72435978	0.00883773916325167	-	.	gene_id "ENSMUSG00000124058.1"; transcript_id "ENSMUSG00000124058.1_tx_25"; exon_id "chr2_72435873_72435978_-"; exonnum "6"; txlen "984";
chr2	ENSEMBL_gcm37	exon	72435873	72435978	0.00883773916325167	-	.	gene_id "ENSMUSG00000124058.1"; transcript_id "ENSMUSG00000124058.1_tx_26"; exon_id "chr2_72435873_72435978_-"; exonnum "7"; txlen "1522";
chr2	ENSEMBL_gcm37	exon	72435873	72435978	0.00883773916325167	-	.	gene_id "ENSMUSG00000124058.1"; transcript_id "ENSMUSG00000124058.1_tx_27"; exon_id "chr2_72435873_72435978_-"; exonnum "5"; txlen "893";
chr2	ENSEMBL_gcm37	exon	72435873	72435978	0.00883773916325167	-	.	gene_id "ENSMUSG00000124058.1"; transcript_id "ENSMUSG00000124058.1_tx_28"; exon_id "chr2_72435873_72435978_-"; exonnum "6"; txlen "1431";
chr2	ENSEMBL_gcm37	exon	72435873	72435978	0.00883773916325167	-	.	gene_id "ENSMUSG00000124058.1"; transcript_id "ENSMUSG00000124058.1_tx_29"; exon_id "chr2_72435873_72435978_-"; exonnum "6"; txlen "1384";
chr2	ENSEMBL_gcm37	exon	72435873	72435978	0.00883773916325167	-	.	gene_id "ENSMUSG00000124058.1"; transcript_id "ENSMUSG00000124058.1_tx_30"; exon_id "chr2_72435873_72435978_-"; exonnum "4"; txlen "637";
chr2	HAVANA	exon	72435873	72435999	0	-	.	gene_id "ENSMUSG00000124058.1"; transcript_id "ENSMUST00000261852.1"; gene_type "lncRNA"; gene_name "ENSMUSG00000124058"; transcript_type "lncRNA"; transcript_name "ENSMUST00000261852"; exon_number 1; exon_id "ENSMUSE00001519892.1"; level 2; tag "TAGENE";
chr2	HAVANA	exon	72436274	72436370	0	-	.	gene_id "ENSMUSG00000124058.1"; transcript_id "ENSMUST00000261851.1"; gene_type "lncRNA"; gene_name "ENSMUSG00000124058"; transcript_type "lncRNA"; transcript_name "ENSMUST00000261851"; exon_number 1; exon_id "ENSMUSE00001519890.1"; level 2; tag "basic"; tag "TAGENE";
chr2	HAVANA	exon	72436274	72436382	0	-	.	gene_id "ENSMUSG00000124058.1"; transcript_id "ENSMUST00000261855.1"; gene_type "lncRNA"; gene_name "ENSMUSG00000124058"; transcript_type "lncRNA"; transcript_name "ENSMUST00000261855"; exon_number 1; exon_id "ENSMUSE00001519879.1"; level 2; tag "TAGENE";
chr2	HAVANA	exon	72436274	72436397	0	-	.	gene_id "ENSMUSG00000124058.1"; transcript_id "ENSMUST00000261842.1"; gene_type "lncRNA"; gene_name "ENSMUSG00000124058"; transcript_type "lncRNA"; transcript_name "ENSMUST00000261842"; exon_number 6; exon_id "ENSMUSE00001519872.1"; level 2; tag "basic"; tag "Ensembl_canonical"; tag "GENCODE_Primary"; tag "TAGENE";
chr2	HAVANA	exon	72436274	72436397	0	-	.	gene_id "ENSMUSG00000124058.1"; transcript_id "ENSMUST00000261846.1"; gene_type "lncRNA"; gene_name "ENSMUSG00000124058"; transcript_type "lncRNA"; transcript_name "ENSMUST00000261846"; exon_number 2; exon_id "ENSMUSE00001519872.1"; level 2; tag "TAGENE";
chr2	HAVANA	exon	72436274	72436397	0	-	.	gene_id "ENSMUSG00000124058.1"; transcript_id "ENSMUST00000261848.1"; gene_type "lncRNA"; gene_name "ENSMUSG00000124058"; transcript_type "lncRNA"; transcript_name "ENSMUST00000261848"; exon_number 3; exon_id "ENSMUSE00001519872.1"; level 2; tag "TAGENE";
chr2	HAVANA	exon	72436274	72436397	0	-	.	gene_id "ENSMUSG00000124058.1"; transcript_id "ENSMUST00000261849.1"; gene_type "lncRNA"; gene_name "ENSMUSG00000124058"; transcript_type "lncRNA"; transcript_name "ENSMUST00000261849"; exon_number 3; exon_id "ENSMUSE00001519872.1"; level 2; tag "TAGENE";
chr2	HAVANA	exon	72436274	72436397	0	-	.	gene_id "ENSMUSG00000124058.1"; transcript_id "ENSMUST00000261843.1"; gene_type "lncRNA"; gene_name "ENSMUSG00000124058"; transcript_type "lncRNA"; transcript_name "ENSMUST00000261843"; exon_number 6; exon_id "ENSMUSE00001519872.1"; level 2; tag "basic"; tag "TAGENE";
chr2	HAVANA	exon	72436274	72436397	0	-	.	gene_id "ENSMUSG00000124058.1"; transcript_id "ENSMUST00000261845.1"; gene_type "lncRNA"; gene_name "ENSMUSG00000124058"; transcript_type "lncRNA"; transcript_name "ENSMUST00000261845"; exon_number 4; exon_id "ENSMUSE00001519872.1"; level 2; tag "TAGENE";
chr2	ENSEMBL_gcm37	exon	72436274	72436397	0.0640633971378076	-	.	gene_id "ENSMUSG00000124058.1"; transcript_id "ENSMUSG00000124058.1_tx_1"; exon_id "chr2_72436274_72436397_-"; exonnum "4"; txlen "2520";
chr2	ENSEMBL_gcm37	exon	72436274	72436397	0.0198047713886793	-	.	gene_id "ENSMUSG00000124058.1"; transcript_id "ENSMUSG00000124058.1_tx_13"; exon_id "chr2_72436274_72436397_-"; exonnum "3"; txlen "2762";
chr2	ENSEMBL_gcm37	exon	72436274	72436397	0.0166468113904658	-	.	gene_id "ENSMUSG00000124058.1"; transcript_id "ENSMUSG00000124058.1_tx_16"; exon_id "chr2_72436274_72436397_-"; exonnum "4"; txlen "3815";
chr2	ENSEMBL_gcm37	exon	72436274	72436397	0.0106641076708273	-	.	gene_id "ENSMUSG00000124058.1"; transcript_id "ENSMUSG00000124058.1_tx_19"; exon_id "chr2_72436274_72436397_-"; exonnum "4"; txlen "2853";
chr2	ENSEMBL_gcm37	exon	72436274	72436397	0.0640633971378076	-	.	gene_id "ENSMUSG00000124058.1"; transcript_id "ENSMUSG00000124058.1_tx_2"; exon_id "chr2_72436274_72436397_-"; exonnum "3"; txlen "2382";
chr2	ENSEMBL_gcm37	exon	72436274	72436397	0.00914066371785199	-	.	gene_id "ENSMUSG00000124058.1"; transcript_id "ENSMUSG00000124058.1_tx_20"; exon_id "chr2_72436274_72436397_-"; exonnum "5"; txlen "2991";
chr2	ENSEMBL_gcm37	exon	72436274	72436397	0.00914066371785199	-	.	gene_id "ENSMUSG00000124058.1"; transcript_id "ENSMUSG00000124058.1_tx_21"; exon_id "chr2_72436274_72436397_-"; exonnum "4"; txlen "2900";
chr2	ENSEMBL_gcm37	exon	72436274	72436397	0.00883773916325167	-	.	gene_id "ENSMUSG00000124058.1"; transcript_id "ENSMUSG00000124058.1_tx_22"; exon_id "chr2_72436274_72436397_-"; exonnum "6"; txlen "1122";
chr2	ENSEMBL_gcm37	exon	72436274	72436397	0.00883773916325167	-	.	gene_id "ENSMUSG00000124058.1"; transcript_id "ENSMUSG00000124058.1_tx_23"; exon_id "chr2_72436274_72436397_-"; exonnum "4"; txlen "775";
chr2	ENSEMBL_gcm37	exon	72436274	72436397	0.00883773916325167	-	.	gene_id "ENSMUSG00000124058.1"; transcript_id "ENSMUSG00000124058.1_tx_24"; exon_id "chr2_72436274_72436397_-"; exonnum "5"; txlen "1031";
chr2	ENSEMBL_gcm37	exon	72436274	72436397	0.00883773916325167	-	.	gene_id "ENSMUSG00000124058.1"; transcript_id "ENSMUSG00000124058.1_tx_25"; exon_id "chr2_72436274_72436397_-"; exonnum "5"; txlen "984";
chr2	ENSEMBL_gcm37	exon	72436274	72436397	0.00883773916325167	-	.	gene_id "ENSMUSG00000124058.1"; transcript_id "ENSMUSG00000124058.1_tx_26"; exon_id "chr2_72436274_72436397_-"; exonnum "6"; txlen "1522";
chr2	ENSEMBL_gcm37	exon	72436274	72436397	0.00883773916325167	-	.	gene_id "ENSMUSG00000124058.1"; transcript_id "ENSMUSG00000124058.1_tx_27"; exon_id "chr2_72436274_72436397_-"; exonnum "4"; txlen "893";
chr2	ENSEMBL_gcm37	exon	72436274	72436397	0.00883773916325167	-	.	gene_id "ENSMUSG00000124058.1"; transcript_id "ENSMUSG00000124058.1_tx_28"; exon_id "chr2_72436274_72436397_-"; exonnum "5"; txlen "1431";
chr2	ENSEMBL_gcm37	exon	72436274	72436397	0.00883773916325167	-	.	gene_id "ENSMUSG00000124058.1"; transcript_id "ENSMUSG00000124058.1_tx_29"; exon_id "chr2_72436274_72436397_-"; exonnum "5"; txlen "1384";
chr2	ENSEMBL_gcm37	exon	72436274	72436397	0.00883773916325167	-	.	gene_id "ENSMUSG00000124058.1"; transcript_id "ENSMUSG00000124058.1_tx_30"; exon_id "chr2_72436274_72436397_-"; exonnum "3"; txlen "637";
chr2	HAVANA	exon	72436274	72436411	0	-	.	gene_id "ENSMUSG00000124058.1"; transcript_id "ENSMUST00000261847.1"; gene_type "lncRNA"; gene_name "ENSMUSG00000124058"; transcript_type "lncRNA"; transcript_name "ENSMUST00000261847"; exon_number 2; exon_id "ENSMUSE00001519876.1"; level 2; tag "TAGENE";
chr2	HAVANA	exon	72436274	72436411	0	-	.	gene_id "ENSMUSG00000124058.1"; transcript_id "ENSMUST00000261844.1"; gene_type "lncRNA"; gene_name "ENSMUSG00000124058"; transcript_type "lncRNA"; transcript_name "ENSMUST00000261844"; exon_number 6; exon_id "ENSMUSE00001519876.1"; level 2; tag "basic"; tag "TAGENE";
chr2	HAVANA	exon	72437578	72437715	0	-	.	gene_id "ENSMUSG00000124058.1"; transcript_id "ENSMUST00000261842.1"; gene_type "lncRNA"; gene_name "ENSMUSG00000124058"; transcript_type "lncRNA"; transcript_name "ENSMUST00000261842"; exon_number 5; exon_id "ENSMUSE00001519860.1"; level 2; tag "basic"; tag "Ensembl_canonical"; tag "GENCODE_Primary"; tag "TAGENE";
chr2	HAVANA	exon	72437578	72437715	0	-	.	gene_id "ENSMUSG00000124058.1"; transcript_id "ENSMUST00000261848.1"; gene_type "lncRNA"; gene_name "ENSMUSG00000124058"; transcript_type "lncRNA"; transcript_name "ENSMUST00000261848"; exon_number 2; exon_id "ENSMUSE00001519860.1"; level 2; tag "TAGENE";
chr2	HAVANA	exon	72437578	72437715	0	-	.	gene_id "ENSMUSG00000124058.1"; transcript_id "ENSMUST00000261844.1"; gene_type "lncRNA"; gene_name "ENSMUSG00000124058"; transcript_type "lncRNA"; transcript_name "ENSMUST00000261844"; exon_number 5; exon_id "ENSMUSE00001519860.1"; level 2; tag "basic"; tag "TAGENE";
chr2	HAVANA	exon	72437578	72437715	0	-	.	gene_id "ENSMUSG00000124058.1"; transcript_id "ENSMUST00000261843.1"; gene_type "lncRNA"; gene_name "ENSMUSG00000124058"; transcript_type "lncRNA"; transcript_name "ENSMUST00000261843"; exon_number 5; exon_id "ENSMUSE00001519860.1"; level 2; tag "basic"; tag "TAGENE";
chr2	HAVANA	exon	72437578	72437715	0	-	.	gene_id "ENSMUSG00000124058.1"; transcript_id "ENSMUST00000261845.1"; gene_type "lncRNA"; gene_name "ENSMUSG00000124058"; transcript_type "lncRNA"; transcript_name "ENSMUST00000261845"; exon_number 3; exon_id "ENSMUSE00001519860.1"; level 2; tag "TAGENE";
chr2	ENSEMBL_gcm37	exon	72437578	72437715	0.0640633971378076	-	.	gene_id "ENSMUSG00000124058.1"; transcript_id "ENSMUSG00000124058.1_tx_1"; exon_id "chr2_72437578_72437715_-"; exonnum "3"; txlen "2520";
chr2	ENSEMBL_gcm37	exon	72437578	72437715	0.0166468113904658	-	.	gene_id "ENSMUSG00000124058.1"; transcript_id "ENSMUSG00000124058.1_tx_16"; exon_id "chr2_72437578_72437715_-"; exonnum "3"; txlen "3815";
chr2	ENSEMBL_gcm37	exon	72437578	72437715	0.00914066371785199	-	.	gene_id "ENSMUSG00000124058.1"; transcript_id "ENSMUSG00000124058.1_tx_20"; exon_id "chr2_72437578_72437715_-"; exonnum "4"; txlen "2991";
chr2	ENSEMBL_gcm37	exon	72437578	72437715	0.00914066371785199	-	.	gene_id "ENSMUSG00000124058.1"; transcript_id "ENSMUSG00000124058.1_tx_21"; exon_id "chr2_72437578_72437715_-"; exonnum "3"; txlen "2900";
chr2	ENSEMBL_gcm37	exon	72437578	72437715	0.00883773916325167	-	.	gene_id "ENSMUSG00000124058.1"; transcript_id "ENSMUSG00000124058.1_tx_22"; exon_id "chr2_72437578_72437715_-"; exonnum "5"; txlen "1122";
chr2	ENSEMBL_gcm37	exon	72437578	72437715	0.00883773916325167	-	.	gene_id "ENSMUSG00000124058.1"; transcript_id "ENSMUSG00000124058.1_tx_23"; exon_id "chr2_72437578_72437715_-"; exonnum "3"; txlen "775";
chr2	ENSEMBL_gcm37	exon	72437578	72437715	0.00883773916325167	-	.	gene_id "ENSMUSG00000124058.1"; transcript_id "ENSMUSG00000124058.1_tx_24"; exon_id "chr2_72437578_72437715_-"; exonnum "4"; txlen "1031";
chr2	ENSEMBL_gcm37	exon	72437578	72437715	0.00883773916325167	-	.	gene_id "ENSMUSG00000124058.1"; transcript_id "ENSMUSG00000124058.1_tx_26"; exon_id "chr2_72437578_72437715_-"; exonnum "5"; txlen "1522";
chr2	ENSEMBL_gcm37	exon	72437578	72437715	0.00883773916325167	-	.	gene_id "ENSMUSG00000124058.1"; transcript_id "ENSMUSG00000124058.1_tx_28"; exon_id "chr2_72437578_72437715_-"; exonnum "4"; txlen "1431";
chr2	sragcm37_mid	exon	72438066	72438845	0.0198047713886793	-	.	gene_id "ENSMUSG00000124058.1"; transcript_id "ENSMUSG00000124058.1_tx_13"; exon_id "chr2_72438066_72438845_-"; exonnum "2"; txlen "2762";
chr2	sragcm37_mid	exon	72438066	72438845	0.0166468113904658	-	.	gene_id "ENSMUSG00000124058.1"; transcript_id "ENSMUSG00000124058.1_tx_16"; exon_id "chr2_72438066_72438845_-"; exonnum "2"; txlen "3815";
chr2	sragcm37_mid	exon	72438066	72438845	0.0106641076708273	-	.	gene_id "ENSMUSG00000124058.1"; transcript_id "ENSMUSG00000124058.1_tx_19"; exon_id "chr2_72438066_72438845_-"; exonnum "3"; txlen "2853";
chr2	sragcm37_mid	exon	72438066	72438845	0.00914066371785199	-	.	gene_id "ENSMUSG00000124058.1"; transcript_id "ENSMUSG00000124058.1_tx_20"; exon_id "chr2_72438066_72438845_-"; exonnum "3"; txlen "2991";
chr2	sragcm37_mid	exon	72438066	72438845	0.00914066371785199	-	.	gene_id "ENSMUSG00000124058.1"; transcript_id "ENSMUSG00000124058.1_tx_21"; exon_id "chr2_72438066_72438845_-"; exonnum "2"; txlen "2900";
chr2	sragcm37_mid	exon	72438446	72438845	0.0640633971378076	-	.	gene_id "ENSMUSG00000124058.1"; transcript_id "ENSMUSG00000124058.1_tx_1"; exon_id "chr2_72438446_72438845_-"; exonnum "2"; txlen "2520";
chr2	sragcm37_mid	exon	72438446	72438845	0.0640633971378076	-	.	gene_id "ENSMUSG00000124058.1"; transcript_id "ENSMUSG00000124058.1_tx_2"; exon_id "chr2_72438446_72438845_-"; exonnum "2"; txlen "2382";
chr2	sragcm37_mid	exon	72441434	72441627	0.0140982981889967	-	.	gene_id "ENSMUSG00000124058.1"; transcript_id "ENSMUSG00000124058.1_tx_17"; exon_id "chr2_72441434_72441627_-"; exonnum "5"; txlen "775";
chr2	sragcm37_mid	exon	72441434	72441627	0.0140982981889967	-	.	gene_id "ENSMUSG00000124058.1"; transcript_id "ENSMUSG00000124058.1_tx_18"; exon_id "chr2_72441434_72441627_-"; exonnum "5"; txlen "1175";
chr2	sragcm37_ss	exon	72441796	72442966	0.0166468113904658	-	.	gene_id "ENSMUSG00000124058.1"; transcript_id "ENSMUSG00000124058.1_tx_16"; exon_id "chr2_72441796_72442966_-"; exonnum "1"; txlen "3815";
chr2	HAVANA	exon	72443190	72445019	0	-	.	gene_id "ENSMUSG00000124058.1"; transcript_id "ENSMUST00000261853.1"; gene_type "lncRNA"; gene_name "ENSMUSG00000124058"; transcript_type "lncRNA"; transcript_name "ENSMUST00000261853"; exon_number 2; exon_id "ENSMUSE00001519868.1"; level 2; tag "basic"; tag "TAGENE";
chr2	HAVANA	transcript	72443190	72445522	0	-	.	gene_id "ENSMUSG00000124058.1"; transcript_id "ENSMUST00000261853.1"; gene_type "lncRNA"; gene_name "ENSMUSG00000124058"; transcript_type "lncRNA"; transcript_name "ENSMUST00000261853"; level 2; tag "basic"; tag "TAGENE";
chr2	HAVANA	exon	72444351	72445019	0	-	.	gene_id "ENSMUSG00000124058.1"; transcript_id "ENSMUST00000261854.1"; gene_type "lncRNA"; gene_name "ENSMUSG00000124058"; transcript_type "lncRNA"; transcript_name "ENSMUST00000261854"; exon_number 2; exon_id "ENSMUSE00001519874.1"; level 2; tag "TAGENE";
chr2	HAVANA	transcript	72444351	72445511	0	-	.	gene_id "ENSMUSG00000124058.1"; transcript_id "ENSMUST00000261854.1"; gene_type "lncRNA"; gene_name "ENSMUSG00000124058"; transcript_type "lncRNA"; transcript_name "ENSMUST00000261854"; level 2; tag "TAGENE";
chr2	HAVANA	exon	72444783	72445019	0	-	.	gene_id "ENSMUSG00000124058.1"; transcript_id "ENSMUST00000261850.1"; gene_type "lncRNA"; gene_name "ENSMUSG00000124058"; transcript_type "lncRNA"; transcript_name "ENSMUST00000261850"; exon_number 4; exon_id "ENSMUSE00001519873.1"; level 2; tag "TAGENE";
chr2	HAVANA	transcript	72444783	72448411	0	-	.	gene_id "ENSMUSG00000124058.1"; transcript_id "ENSMUST00000261850.1"; gene_type "lncRNA"; gene_name "ENSMUSG00000124058"; transcript_type "lncRNA"; transcript_name "ENSMUST00000261850"; level 2; tag "TAGENE";
chr2	HAVANA	exon	72444929	72445019	0	-	.	gene_id "ENSMUSG00000124058.1"; transcript_id "ENSMUST00000261842.1"; gene_type "lncRNA"; gene_name "ENSMUSG00000124058"; transcript_type "lncRNA"; transcript_name "ENSMUST00000261842"; exon_number 4; exon_id "ENSMUSE00001519878.1"; level 2; tag "basic"; tag "Ensembl_canonical"; tag "GENCODE_Primary"; tag "TAGENE";
chr2	HAVANA	exon	72444929	72445019	0	-	.	gene_id "ENSMUSG00000124058.1"; transcript_id "ENSMUST00000261849.1"; gene_type "lncRNA"; gene_name "ENSMUSG00000124058"; transcript_type "lncRNA"; transcript_name "ENSMUST00000261849"; exon_number 2; exon_id "ENSMUSE00001519878.1"; level 2; tag "TAGENE";
chr2	HAVANA	exon	72444929	72445019	0	-	.	gene_id "ENSMUSG00000124058.1"; transcript_id "ENSMUST00000261844.1"; gene_type "lncRNA"; gene_name "ENSMUSG00000124058"; transcript_type "lncRNA"; transcript_name "ENSMUST00000261844"; exon_number 4; exon_id "ENSMUSE00001519878.1"; level 2; tag "basic"; tag "TAGENE";
chr2	HAVANA	exon	72444929	72445019	0	-	.	gene_id "ENSMUSG00000124058.1"; transcript_id "ENSMUST00000261843.1"; gene_type "lncRNA"; gene_name "ENSMUSG00000124058"; transcript_type "lncRNA"; transcript_name "ENSMUST00000261843"; exon_number 4; exon_id "ENSMUSE00001519878.1"; level 2; tag "basic"; tag "TAGENE";
chr2	ENSEMBL_gcm37	exon	72444929	72445019	0.0140982981889967	-	.	gene_id "ENSMUSG00000124058.1"; transcript_id "ENSMUSG00000124058.1_tx_17"; exon_id "chr2_72444929_72445019_-"; exonnum "4"; txlen "775";
chr2	ENSEMBL_gcm37	exon	72444929	72445019	0.0140982981889967	-	.	gene_id "ENSMUSG00000124058.1"; transcript_id "ENSMUSG00000124058.1_tx_18"; exon_id "chr2_72444929_72445019_-"; exonnum "4"; txlen "1175";
chr2	ENSEMBL_gcm37	exon	72444929	72445019	0.0106641076708273	-	.	gene_id "ENSMUSG00000124058.1"; transcript_id "ENSMUSG00000124058.1_tx_19"; exon_id "chr2_72444929_72445019_-"; exonnum "2"; txlen "2853";
chr2	ENSEMBL_gcm37	exon	72444929	72445019	0.00914066371785199	-	.	gene_id "ENSMUSG00000124058.1"; transcript_id "ENSMUSG00000124058.1_tx_20"; exon_id "chr2_72444929_72445019_-"; exonnum "2"; txlen "2991";
chr2	ENSEMBL_gcm37	exon	72444929	72445019	0.00883773916325167	-	.	gene_id "ENSMUSG00000124058.1"; transcript_id "ENSMUSG00000124058.1_tx_22"; exon_id "chr2_72444929_72445019_-"; exonnum "4"; txlen "1122";
chr2	ENSEMBL_gcm37	exon	72444929	72445019	0.00883773916325167	-	.	gene_id "ENSMUSG00000124058.1"; transcript_id "ENSMUSG00000124058.1_tx_25"; exon_id "chr2_72444929_72445019_-"; exonnum "4"; txlen "984";
chr2	ENSEMBL_gcm37	exon	72444929	72445019	0.00883773916325167	-	.	gene_id "ENSMUSG00000124058.1"; transcript_id "ENSMUSG00000124058.1_tx_26"; exon_id "chr2_72444929_72445019_-"; exonnum "4"; txlen "1522";
chr2	ENSEMBL_gcm37	exon	72444929	72445019	0.00883773916325167	-	.	gene_id "ENSMUSG00000124058.1"; transcript_id "ENSMUSG00000124058.1_tx_29"; exon_id "chr2_72444929_72445019_-"; exonnum "4"; txlen "1384";
chr2	HAVANA	exon	72445279	72445511	0	-	.	gene_id "ENSMUSG00000124058.1"; transcript_id "ENSMUST00000261854.1"; gene_type "lncRNA"; gene_name "ENSMUSG00000124058"; transcript_type "lncRNA"; transcript_name "ENSMUST00000261854"; exon_number 1; exon_id "ENSMUSE00001519867.1"; level 2; tag "TAGENE";
chr2	HAVANA	exon	72445325	72445505	0	-	.	gene_id "ENSMUSG00000124058.1"; transcript_id "ENSMUST00000261848.1"; gene_type "lncRNA"; gene_name "ENSMUSG00000124058"; transcript_type "lncRNA"; transcript_name "ENSMUST00000261848"; exon_number 1; exon_id "ENSMUSE00001519882.1"; level 2; tag "TAGENE";
chr2	HAVANA	exon	72445325	72445511	0	-	.	gene_id "ENSMUSG00000124058.1"; transcript_id "ENSMUST00000261849.1"; gene_type "lncRNA"; gene_name "ENSMUSG00000124058"; transcript_type "lncRNA"; transcript_name "ENSMUST00000261849"; exon_number 1; exon_id "ENSMUSE00001519864.1"; level 2; tag "TAGENE";
chr2	HAVANA	exon	72445325	72445522	0	-	.	gene_id "ENSMUSG00000124058.1"; transcript_id "ENSMUST00000261853.1"; gene_type "lncRNA"; gene_name "ENSMUSG00000124058"; transcript_type "lncRNA"; transcript_name "ENSMUST00000261853"; exon_number 1; exon_id "ENSMUSE00001519865.1"; level 2; tag "basic"; tag "TAGENE";
chr2	HAVANA	exon	72445325	72445526	0	-	.	gene_id "ENSMUSG00000124058.1"; transcript_id "ENSMUST00000261844.1"; gene_type "lncRNA"; gene_name "ENSMUSG00000124058"; transcript_type "lncRNA"; transcript_name "ENSMUST00000261844"; exon_number 3; exon_id "ENSMUSE00001519889.1"; level 2; tag "basic"; tag "TAGENE";
chr2	HAVANA	exon	72445325	72445526	0	-	.	gene_id "ENSMUSG00000124058.1"; transcript_id "ENSMUST00000261843.1"; gene_type "lncRNA"; gene_name "ENSMUSG00000124058"; transcript_type "lncRNA"; transcript_name "ENSMUST00000261843"; exon_number 3; exon_id "ENSMUSE00001519889.1"; level 2; tag "basic"; tag "TAGENE";
chr2	HAVANA	exon	72445325	72445534	0	-	.	gene_id "ENSMUSG00000124058.1"; transcript_id "ENSMUST00000261846.1"; gene_type "lncRNA"; gene_name "ENSMUSG00000124058"; transcript_type "lncRNA"; transcript_name "ENSMUST00000261846"; exon_number 1; exon_id "ENSMUSE00001519875.1"; level 2; tag "TAGENE";
chr2	HAVANA	exon	72445325	72445534	0	-	.	gene_id "ENSMUSG00000124058.1"; transcript_id "ENSMUST00000261847.1"; gene_type "lncRNA"; gene_name "ENSMUSG00000124058"; transcript_type "lncRNA"; transcript_name "ENSMUST00000261847"; exon_number 1; exon_id "ENSMUSE00001519875.1"; level 2; tag "TAGENE";
chr2	HAVANA	exon	72445325	72445580	0	-	.	gene_id "ENSMUSG00000124058.1"; transcript_id "ENSMUST00000261842.1"; gene_type "lncRNA"; gene_name "ENSMUSG00000124058"; transcript_type "lncRNA"; transcript_name "ENSMUST00000261842"; exon_number 3; exon_id "ENSMUSE00001519863.1"; level 2; tag "basic"; tag "Ensembl_canonical"; tag "GENCODE_Primary"; tag "TAGENE";
chr2	HAVANA	exon	72445325	72445580	0	-	.	gene_id "ENSMUSG00000124058.1"; transcript_id "ENSMUST00000261850.1"; gene_type "lncRNA"; gene_name "ENSMUSG00000124058"; transcript_type "lncRNA"; transcript_name "ENSMUST00000261850"; exon_number 3; exon_id "ENSMUSE00001519863.1"; level 2; tag "TAGENE";
chr2	ENSEMBL_gcm37	exon	72445325	72445580	0.0640633971378076	-	.	gene_id "ENSMUSG00000124058.1"; transcript_id "ENSMUSG00000124058.1_tx_1"; exon_id "chr2_72445325_72445580_-"; exonnum "1"; txlen "2520";
chr2	ENSEMBL_gcm37	exon	72445325	72445580	0.0198047713886793	-	.	gene_id "ENSMUSG00000124058.1"; transcript_id "ENSMUSG00000124058.1_tx_13"; exon_id "chr2_72445325_72445580_-"; exonnum "1"; txlen "2762";
chr2	ENSEMBL_gcm37	exon	72445325	72445580	0.0140982981889967	-	.	gene_id "ENSMUSG00000124058.1"; transcript_id "ENSMUSG00000124058.1_tx_17"; exon_id "chr2_72445325_72445580_-"; exonnum "3"; txlen "775";
chr2	ENSEMBL_gcm37	exon	72445325	72445580	0.0140982981889967	-	.	gene_id "ENSMUSG00000124058.1"; transcript_id "ENSMUSG00000124058.1_tx_18"; exon_id "chr2_72445325_72445580_-"; exonnum "3"; txlen "1175";
chr2	ENSEMBL_gcm37	exon	72445325	72445580	0.0106641076708273	-	.	gene_id "ENSMUSG00000124058.1"; transcript_id "ENSMUSG00000124058.1_tx_19"; exon_id "chr2_72445325_72445580_-"; exonnum "1"; txlen "2853";
chr2	ENSEMBL_gcm37	exon	72445325	72445580	0.0640633971378076	-	.	gene_id "ENSMUSG00000124058.1"; transcript_id "ENSMUSG00000124058.1_tx_2"; exon_id "chr2_72445325_72445580_-"; exonnum "1"; txlen "2382";
chr2	ENSEMBL_gcm37	exon	72445325	72445580	0.00914066371785199	-	.	gene_id "ENSMUSG00000124058.1"; transcript_id "ENSMUSG00000124058.1_tx_20"; exon_id "chr2_72445325_72445580_-"; exonnum "1"; txlen "2991";
chr2	ENSEMBL_gcm37	exon	72445325	72445580	0.00914066371785199	-	.	gene_id "ENSMUSG00000124058.1"; transcript_id "ENSMUSG00000124058.1_tx_21"; exon_id "chr2_72445325_72445580_-"; exonnum "1"; txlen "2900";
chr2	ENSEMBL_gcm37	exon	72445325	72445580	0.00883773916325167	-	.	gene_id "ENSMUSG00000124058.1"; transcript_id "ENSMUSG00000124058.1_tx_22"; exon_id "chr2_72445325_72445580_-"; exonnum "3"; txlen "1122";
chr2	ENSEMBL_gcm37	exon	72445325	72445580	0.00883773916325167	-	.	gene_id "ENSMUSG00000124058.1"; transcript_id "ENSMUSG00000124058.1_tx_24"; exon_id "chr2_72445325_72445580_-"; exonnum "3"; txlen "1031";
chr2	ENSEMBL_gcm37	exon	72445325	72445580	0.00883773916325167	-	.	gene_id "ENSMUSG00000124058.1"; transcript_id "ENSMUSG00000124058.1_tx_25"; exon_id "chr2_72445325_72445580_-"; exonnum "3"; txlen "984";
chr2	ENSEMBL_gcm37	exon	72445325	72445580	0.00883773916325167	-	.	gene_id "ENSMUSG00000124058.1"; transcript_id "ENSMUSG00000124058.1_tx_26"; exon_id "chr2_72445325_72445580_-"; exonnum "3"; txlen "1522";
chr2	ENSEMBL_gcm37	exon	72445325	72445580	0.00883773916325167	-	.	gene_id "ENSMUSG00000124058.1"; transcript_id "ENSMUSG00000124058.1_tx_27"; exon_id "chr2_72445325_72445580_-"; exonnum "3"; txlen "893";
chr2	ENSEMBL_gcm37	exon	72445325	72445580	0.00883773916325167	-	.	gene_id "ENSMUSG00000124058.1"; transcript_id "ENSMUSG00000124058.1_tx_28"; exon_id "chr2_72445325_72445580_-"; exonnum "3"; txlen "1431";
chr2	ENSEMBL_gcm37	exon	72445325	72445580	0.00883773916325167	-	.	gene_id "ENSMUSG00000124058.1"; transcript_id "ENSMUSG00000124058.1_tx_29"; exon_id "chr2_72445325_72445580_-"; exonnum "3"; txlen "1384";
chr2	HAVANA	exon	72446650	72446744	0	-	.	gene_id "ENSMUSG00000124058.1"; transcript_id "ENSMUST00000261842.1"; gene_type "lncRNA"; gene_name "ENSMUSG00000124058"; transcript_type "lncRNA"; transcript_name "ENSMUST00000261842"; exon_number 2; exon_id "ENSMUSE00001519887.1"; level 2; tag "basic"; tag "Ensembl_canonical"; tag "GENCODE_Primary"; tag "TAGENE";
chr2	HAVANA	exon	72446650	72446744	0	-	.	gene_id "ENSMUSG00000124058.1"; transcript_id "ENSMUST00000261844.1"; gene_type "lncRNA"; gene_name "ENSMUSG00000124058"; transcript_type "lncRNA"; transcript_name "ENSMUST00000261844"; exon_number 2; exon_id "ENSMUSE00001519887.1"; level 2; tag "basic"; tag "TAGENE";
chr2	HAVANA	exon	72446650	72446744	0	-	.	gene_id "ENSMUSG00000124058.1"; transcript_id "ENSMUST00000261843.1"; gene_type "lncRNA"; gene_name "ENSMUSG00000124058"; transcript_type "lncRNA"; transcript_name "ENSMUST00000261843"; exon_number 2; exon_id "ENSMUSE00001519887.1"; level 2; tag "basic"; tag "TAGENE";
chr2	HAVANA	exon	72446650	72446744	0	-	.	gene_id "ENSMUSG00000124058.1"; transcript_id "ENSMUST00000261845.1"; gene_type "lncRNA"; gene_name "ENSMUSG00000124058"; transcript_type "lncRNA"; transcript_name "ENSMUST00000261845"; exon_number 2; exon_id "ENSMUSE00001519887.1"; level 2; tag "TAGENE";
chr2	HAVANA	exon	72446650	72446744	0	-	.	gene_id "ENSMUSG00000124058.1"; transcript_id "ENSMUST00000261850.1"; gene_type "lncRNA"; gene_name "ENSMUSG00000124058"; transcript_type "lncRNA"; transcript_name "ENSMUST00000261850"; exon_number 2; exon_id "ENSMUSE00001519887.1"; level 2; tag "TAGENE";
chr2	ENSEMBL_gcm37	exon	72446650	72446744	0.0140982981889967	-	.	gene_id "ENSMUSG00000124058.1"; transcript_id "ENSMUSG00000124058.1_tx_17"; exon_id "chr2_72446650_72446744_-"; exonnum "2"; txlen "775";
chr2	ENSEMBL_gcm37	exon	72446650	72446744	0.0140982981889967	-	.	gene_id "ENSMUSG00000124058.1"; transcript_id "ENSMUSG00000124058.1_tx_18"; exon_id "chr2_72446650_72446744_-"; exonnum "2"; txlen "1175";
chr2	ENSEMBL_gcm37	exon	72446650	72446744	0.00883773916325167	-	.	gene_id "ENSMUSG00000124058.1"; transcript_id "ENSMUSG00000124058.1_tx_22"; exon_id "chr2_72446650_72446744_-"; exonnum "2"; txlen "1122";
chr2	ENSEMBL_gcm37	exon	72446650	72446744	0.00883773916325167	-	.	gene_id "ENSMUSG00000124058.1"; transcript_id "ENSMUSG00000124058.1_tx_23"; exon_id "chr2_72446650_72446744_-"; exonnum "2"; txlen "775";
chr2	ENSEMBL_gcm37	exon	72446650	72446744	0.00883773916325167	-	.	gene_id "ENSMUSG00000124058.1"; transcript_id "ENSMUSG00000124058.1_tx_24"; exon_id "chr2_72446650_72446744_-"; exonnum "2"; txlen "1031";
chr2	ENSEMBL_gcm37	exon	72446650	72446744	0.00883773916325167	-	.	gene_id "ENSMUSG00000124058.1"; transcript_id "ENSMUSG00000124058.1_tx_25"; exon_id "chr2_72446650_72446744_-"; exonnum "2"; txlen "984";
chr2	ENSEMBL_gcm37	exon	72446650	72446744	0.00883773916325167	-	.	gene_id "ENSMUSG00000124058.1"; transcript_id "ENSMUSG00000124058.1_tx_26"; exon_id "chr2_72446650_72446744_-"; exonnum "2"; txlen "1522";
chr2	ENSEMBL_gcm37	exon	72446650	72446744	0.00883773916325167	-	.	gene_id "ENSMUSG00000124058.1"; transcript_id "ENSMUSG00000124058.1_tx_27"; exon_id "chr2_72446650_72446744_-"; exonnum "2"; txlen "893";
chr2	ENSEMBL_gcm37	exon	72446650	72446744	0.00883773916325167	-	.	gene_id "ENSMUSG00000124058.1"; transcript_id "ENSMUSG00000124058.1_tx_28"; exon_id "chr2_72446650_72446744_-"; exonnum "2"; txlen "1431";
chr2	ENSEMBL_gcm37	exon	72446650	72446744	0.00883773916325167	-	.	gene_id "ENSMUSG00000124058.1"; transcript_id "ENSMUSG00000124058.1_tx_29"; exon_id "chr2_72446650_72446744_-"; exonnum "2"; txlen "1384";
chr2	ENSEMBL_gcm37	exon	72446650	72446744	0.00883773916325167	-	.	gene_id "ENSMUSG00000124058.1"; transcript_id "ENSMUSG00000124058.1_tx_30"; exon_id "chr2_72446650_72446744_-"; exonnum "2"; txlen "637";
chr2	HAVANA	exon	72448307	72448411	0	-	.	gene_id "ENSMUSG00000124058.1"; transcript_id "ENSMUST00000261850.1"; gene_type "lncRNA"; gene_name "ENSMUSG00000124058"; transcript_type "lncRNA"; transcript_name "ENSMUST00000261850"; exon_number 1; exon_id "ENSMUSE00001519881.1"; level 2; tag "TAGENE";
chr2	HAVANA	exon	72450138	72450676	0	-	.	gene_id "ENSMUSG00000124058.1"; transcript_id "ENSMUST00000261843.1"; gene_type "lncRNA"; gene_name "ENSMUSG00000124058"; transcript_type "lncRNA"; transcript_name "ENSMUST00000261843"; exon_number 1; exon_id "ENSMUSE00001519888.1"; level 2; tag "basic"; tag "TAGENE";
chr2	ENSEMBL_gcm37	exon	72450138	72450676	0.0140982981889967	-	.	gene_id "ENSMUSG00000124058.1"; transcript_id "ENSMUSG00000124058.1_tx_18"; exon_id "chr2_72450138_72450676_-"; exonnum "1"; txlen "1175";
chr2	ENSEMBL_gcm37	exon	72450138	72450676	0.00883773916325167	-	.	gene_id "ENSMUSG00000124058.1"; transcript_id "ENSMUSG00000124058.1_tx_26"; exon_id "chr2_72450138_72450676_-"; exonnum "1"; txlen "1522";
chr2	ENSEMBL_gcm37	exon	72450138	72450676	0.00883773916325167	-	.	gene_id "ENSMUSG00000124058.1"; transcript_id "ENSMUSG00000124058.1_tx_28"; exon_id "chr2_72450138_72450676_-"; exonnum "1"; txlen "1431";
chr2	ENSEMBL_gcm37	exon	72450138	72450676	0.00883773916325167	-	.	gene_id "ENSMUSG00000124058.1"; transcript_id "ENSMUSG00000124058.1_tx_29"; exon_id "chr2_72450138_72450676_-"; exonnum "1"; txlen "1384";
chr2	HAVANA	exon	72450522	72450628	0	-	.	gene_id "ENSMUSG00000124058.1"; transcript_id "ENSMUST00000261845.1"; gene_type "lncRNA"; gene_name "ENSMUSG00000124058"; transcript_type "lncRNA"; transcript_name "ENSMUST00000261845"; exon_number 1; exon_id "ENSMUSE00001519866.1"; level 2; tag "TAGENE";
chr2	HAVANA	exon	72450522	72450660	0	-	.	gene_id "ENSMUSG00000124058.1"; transcript_id "ENSMUST00000261844.1"; gene_type "lncRNA"; gene_name "ENSMUSG00000124058"; transcript_type "lncRNA"; transcript_name "ENSMUST00000261844"; exon_number 1; exon_id "ENSMUSE00001519893.1"; level 2; tag "basic"; tag "TAGENE";
chr2	ENSEMBL_gcm37	exon	72450522	72450660	0.0140982981889967	-	.	gene_id "ENSMUSG00000124058.1"; transcript_id "ENSMUSG00000124058.1_tx_17"; exon_id "chr2_72450522_72450660_-"; exonnum "1"; txlen "775";
chr2	ENSEMBL_gcm37	exon	72450522	72450660	0.00883773916325167	-	.	gene_id "ENSMUSG00000124058.1"; transcript_id "ENSMUSG00000124058.1_tx_22"; exon_id "chr2_72450522_72450660_-"; exonnum "1"; txlen "1122";
chr2	ENSEMBL_gcm37	exon	72450522	72450660	0.00883773916325167	-	.	gene_id "ENSMUSG00000124058.1"; transcript_id "ENSMUSG00000124058.1_tx_23"; exon_id "chr2_72450522_72450660_-"; exonnum "1"; txlen "775";
chr2	ENSEMBL_gcm37	exon	72450522	72450660	0.00883773916325167	-	.	gene_id "ENSMUSG00000124058.1"; transcript_id "ENSMUSG00000124058.1_tx_24"; exon_id "chr2_72450522_72450660_-"; exonnum "1"; txlen "1031";
chr2	ENSEMBL_gcm37	exon	72450522	72450660	0.00883773916325167	-	.	gene_id "ENSMUSG00000124058.1"; transcript_id "ENSMUSG00000124058.1_tx_25"; exon_id "chr2_72450522_72450660_-"; exonnum "1"; txlen "984";
chr2	ENSEMBL_gcm37	exon	72450522	72450660	0.00883773916325167	-	.	gene_id "ENSMUSG00000124058.1"; transcript_id "ENSMUSG00000124058.1_tx_27"; exon_id "chr2_72450522_72450660_-"; exonnum "1"; txlen "893";
chr2	ENSEMBL_gcm37	exon	72450522	72450660	0.00883773916325167	-	.	gene_id "ENSMUSG00000124058.1"; transcript_id "ENSMUSG00000124058.1_tx_30"; exon_id "chr2_72450522_72450660_-"; exonnum "1"; txlen "637";
chr2	HAVANA	exon	72450522	72450673	0	-	.	gene_id "ENSMUSG00000124058.1"; transcript_id "ENSMUST00000261842.1"; gene_type "lncRNA"; gene_name "ENSMUSG00000124058"; transcript_type "lncRNA"; transcript_name "ENSMUST00000261842"; exon_number 1; exon_id "ENSMUSE00001519861.1"; level 2; tag "basic"; tag "Ensembl_canonical"; tag "GENCODE_Primary"; tag "TAGENE";
chr2	HAVANA	exon	72459357	72459775	0	-	.	gene_id "ENSMUSG00000126379.1"; transcript_id "ENSMUST00000276125.1"; gene_type "lncRNA"; gene_name "ENSMUSG00000126379"; transcript_type "lncRNA"; transcript_name "ENSMUST00000276125"; exon_number 2; exon_id "ENSMUSE00001547114.1"; level 2; tag "basic"; tag "Ensembl_canonical"; tag "GENCODE_Primary"; tag "TAGENE";
chr2	HAVANA	gene	72459357	72460804	0	-	.	gene_id "ENSMUSG00000126379.1"; gene_type "lncRNA"; gene_name "ENSMUSG00000126379"; level 2;
chr2	HAVANA	transcript	72459357	72460804	0	-	.	gene_id "ENSMUSG00000126379.1"; transcript_id "ENSMUST00000276125.1"; gene_type "lncRNA"; gene_name "ENSMUSG00000126379"; transcript_type "lncRNA"; transcript_name "ENSMUST00000276125"; level 2; tag "basic"; tag "Ensembl_canonical"; tag "GENCODE_Primary"; tag "TAGENE";
chr2	HAVANA	exon	72459364	72459775	0	-	.	gene_id "ENSMUSG00000126379.1"; transcript_id "ENSMUST00000276126.1"; gene_type "lncRNA"; gene_name "ENSMUSG00000126379"; transcript_type "lncRNA"; transcript_name "ENSMUST00000276126"; exon_number 2; exon_id "ENSMUSE00001547116.1"; level 2; tag "TAGENE";
chr2	HAVANA	transcript	72459364	72460796	0	-	.	gene_id "ENSMUSG00000126379.1"; transcript_id "ENSMUST00000276126.1"; gene_type "lncRNA"; gene_name "ENSMUSG00000126379"; transcript_type "lncRNA"; transcript_name "ENSMUST00000276126"; level 2; tag "TAGENE";
chr2	HAVANA	exon	72460498	72460804	0	-	.	gene_id "ENSMUSG00000126379.1"; transcript_id "ENSMUST00000276125.1"; gene_type "lncRNA"; gene_name "ENSMUSG00000126379"; transcript_type "lncRNA"; transcript_name "ENSMUST00000276125"; exon_number 1; exon_id "ENSMUSE00001547115.1"; level 2; tag "basic"; tag "Ensembl_canonical"; tag "GENCODE_Primary"; tag "TAGENE";
chr2	HAVANA	exon	72460725	72460796	0	-	.	gene_id "ENSMUSG00000126379.1"; transcript_id "ENSMUST00000276126.1"; gene_type "lncRNA"; gene_name "ENSMUSG00000126379"; transcript_type "lncRNA"; transcript_name "ENSMUST00000276126"; exon_number 1; exon_id "ENSMUSE00001547117.1"; level 2; tag "TAGENE";
chr2	sragcm37_es	exon	72481837	72482188	0.00629126969375288	-	.	gene_id "sragcm37_gene_56403"; transcript_id "sragcm37_gene_56403_tx_1"; exon_id "chr2_72481837_72482188_-"; exonnum "2"; txlen "540";
chr2	sragcm37_ss	exon	72482934	72483121	0.00629126969375288	-	.	gene_id "sragcm37_gene_56403"; transcript_id "sragcm37_gene_56403_tx_1"; exon_id "chr2_72482934_72483121_-"; exonnum "1"; txlen "540";
chr2	sragcm37_es	exon	72519017	72519480	0.241701718145334	-	.	gene_id "ENSMUSG00000134567.1"; transcript_id "ENSMUSG00000134567.1_tx_1"; exon_id "chr2_72519017_72519480_-"; exonnum "3"; txlen "710";
chr2	sragcm37_es	exon	72519017	72519480	0.0394338084335919	-	.	gene_id "ENSMUSG00000134567.1"; transcript_id "ENSMUSG00000134567.1_tx_3"; exon_id "chr2_72519017_72519480_-"; exonnum "2"; txlen "540";
chr2	sragcm37_es	exon	72519017	72519480	0.0129463990291909	-	.	gene_id "ENSMUSG00000134567.1"; transcript_id "ENSMUSG00000134567.1_tx_5"; exon_id "chr2_72519017_72519480_-"; exonnum "4"; txlen "857";
chr2	sragcm37_mid	exon	72528006	72528175	0.241701718145334	-	.	gene_id "ENSMUSG00000134567.1"; transcript_id "ENSMUSG00000134567.1_tx_1"; exon_id "chr2_72528006_72528175_-"; exonnum "2"; txlen "710";
chr2	sragcm37_mid	exon	72528006	72528175	0.0129463990291909	-	.	gene_id "ENSMUSG00000134567.1"; transcript_id "ENSMUSG00000134567.1_tx_5"; exon_id "chr2_72528006_72528175_-"; exonnum "3"; txlen "857";
chr2	sragcm37_mid	exon	72528493	72528639	0.0129463990291909	-	.	gene_id "ENSMUSG00000134567.1"; transcript_id "ENSMUSG00000134567.1_tx_5"; exon_id "chr2_72528493_72528639_-"; exonnum "2"; txlen "857";
chr2	HAVANA	exon	72529268	72529862	0	-	.	gene_id "ENSMUSG00000134567.1"; transcript_id "ENSMUST00000325425.1"; gene_type "lncRNA"; gene_name "ENSMUSG00000134567"; transcript_type "lncRNA"; transcript_name "ENSMUST00000325425"; exon_number 2; exon_id "ENSMUSE00001641495.1"; level 2; tag "basic"; tag "Ensembl_canonical"; tag "GENCODE_Primary"; tag "TAGENE";
chr2	HAVANA	gene	72529268	72554238	0	-	.	gene_id "ENSMUSG00000134567.1"; gene_type "lncRNA"; gene_name "ENSMUSG00000134567"; level 2;
chr2	HAVANA	transcript	72529268	72554238	0	-	.	gene_id "ENSMUSG00000134567.1"; transcript_id "ENSMUST00000325425.1"; gene_type "lncRNA"; gene_name "ENSMUSG00000134567"; transcript_type "lncRNA"; transcript_name "ENSMUST00000325425"; level 2; tag "basic"; tag "Ensembl_canonical"; tag "GENCODE_Primary"; tag "TAGENE";
chr2	HAVANA	exon	72554163	72554238	0	-	.	gene_id "ENSMUSG00000134567.1"; transcript_id "ENSMUST00000325425.1"; gene_type "lncRNA"; gene_name "ENSMUSG00000134567"; transcript_type "lncRNA"; transcript_name "ENSMUST00000325425"; exon_number 1; exon_id "ENSMUSE00001641496.1"; level 2; tag "basic"; tag "Ensembl_canonical"; tag "GENCODE_Primary"; tag "TAGENE";
chr2	ENSEMBL_gcm37	exon	72554163	72554238	0.241701718145334	-	.	gene_id "ENSMUSG00000134567.1"; transcript_id "ENSMUSG00000134567.1_tx_1"; exon_id "chr2_72554163_72554238_-"; exonnum "1"; txlen "710";
chr2	ENSEMBL_gcm37	exon	72554163	72554238	0.0394338084335919	-	.	gene_id "ENSMUSG00000134567.1"; transcript_id "ENSMUSG00000134567.1_tx_3"; exon_id "chr2_72554163_72554238_-"; exonnum "1"; txlen "540";
chr2	ENSEMBL_gcm37	exon	72554163	72554238	0.0129463990291909	-	.	gene_id "ENSMUSG00000134567.1"; transcript_id "ENSMUSG00000134567.1_tx_5"; exon_id "chr2_72554163_72554238_-"; exonnum "1"; txlen "857";
chr2	HAVANA	exon	72574851	72575499	0	-	.	gene_id "ENSMUSG00000085427.9"; transcript_id "ENSMUST00000376070.1"; gene_type "lncRNA"; gene_name "6430710C18Rik"; transcript_type "lncRNA"; transcript_name "6430710C18Rik-255"; exon_number 4; exon_id "ENSMUSE00001739783.1"; level 2; mgi_id "MGI:1923468"; tag "TAGENE"; havana_gene "OTTMUSG00000013173.1";
chr2	HAVANA	transcript	72574851	72599689	0	-	.	gene_id "ENSMUSG00000085427.9"; transcript_id "ENSMUST00000376070.1"; gene_type "lncRNA"; gene_name "6430710C18Rik"; transcript_type "lncRNA"; transcript_name "6430710C18Rik-255"; level 2; mgi_id "MGI:1923468"; tag "TAGENE"; havana_gene "OTTMUSG00000013173.1";
chr2	HAVANA	gene	72574851	72738998	0	-	.	gene_id "ENSMUSG00000085427.9"; gene_type "lncRNA"; gene_name "6430710C18Rik"; level 2; mgi_id "MGI:1923468"; havana_gene "OTTMUSG00000013173.1";
chr2	HAVANA	exon	72574854	72575353	0	-	.	gene_id "ENSMUSG00000085427.9"; transcript_id "ENSMUST00000376094.1"; gene_type "lncRNA"; gene_name "6430710C18Rik"; transcript_type "lncRNA"; transcript_name "6430710C18Rik-279"; exon_number 5; exon_id "ENSMUSE00001739812.1"; level 2; mgi_id "MGI:1923468"; tag "TAGENE"; havana_gene "OTTMUSG00000013173.1";
chr2	HAVANA	exon	72574854	72575444	0	-	.	gene_id "ENSMUSG00000085427.9"; transcript_id "ENSMUST00000376110.1"; gene_type "lncRNA"; gene_name "6430710C18Rik"; transcript_type "lncRNA"; transcript_name "6430710C18Rik-295"; exon_number 4; exon_id "ENSMUSE00001739718.1"; level 2; mgi_id "MGI:1923468"; tag "TAGENE"; havana_gene "OTTMUSG00000013173.1";
chr2	HAVANA	exon	72574854	72575444	0	-	.	gene_id "ENSMUSG00000085427.9"; transcript_id "ENSMUST00000376103.1"; gene_type "lncRNA"; gene_name "6430710C18Rik"; transcript_type "lncRNA"; transcript_name "6430710C18Rik-288"; exon_number 5; exon_id "ENSMUSE00001739718.1"; level 2; mgi_id "MGI:1923468"; tag "TAGENE"; havana_gene "OTTMUSG00000013173.1";
chr2	HAVANA	exon	72574854	72575444	0	-	.	gene_id "ENSMUSG00000085427.9"; transcript_id "ENSMUST00000376095.1"; gene_type "lncRNA"; gene_name "6430710C18Rik"; transcript_type "lncRNA"; transcript_name "6430710C18Rik-280"; exon_number 5; exon_id "ENSMUSE00001739718.1"; level 2; mgi_id "MGI:1923468"; tag "TAGENE"; havana_gene "OTTMUSG00000013173.1";
chr2	HAVANA	exon	72574854	72575444	0	-	.	gene_id "ENSMUSG00000085427.9"; transcript_id "ENSMUST00000376065.1"; gene_type "lncRNA"; gene_name "6430710C18Rik"; transcript_type "lncRNA"; transcript_name "6430710C18Rik-250"; exon_number 4; exon_id "ENSMUSE00001739718.1"; level 2; mgi_id "MGI:1923468"; tag "TAGENE"; havana_gene "OTTMUSG00000013173.1";
chr2	HAVANA	exon	72574854	72575444	0	-	.	gene_id "ENSMUSG00000085427.9"; transcript_id "ENSMUST00000376064.1"; gene_type "lncRNA"; gene_name "6430710C18Rik"; transcript_type "lncRNA"; transcript_name "6430710C18Rik-249"; exon_number 4; exon_id "ENSMUSE00001739718.1"; level 2; mgi_id "MGI:1923468"; tag "TAGENE"; havana_gene "OTTMUSG00000013173.1";
chr2	HAVANA	exon	72574854	72575499	0	-	.	gene_id "ENSMUSG00000085427.9"; transcript_id "ENSMUST00000376109.1"; gene_type "lncRNA"; gene_name "6430710C18Rik"; transcript_type "lncRNA"; transcript_name "6430710C18Rik-294"; exon_number 5; exon_id "ENSMUSE00001739739.1"; level 2; mgi_id "MGI:1923468"; tag "TAGENE"; havana_gene "OTTMUSG00000013173.1";
chr2	HAVANA	exon	72574854	72575499	0	-	.	gene_id "ENSMUSG00000085427.9"; transcript_id "ENSMUST00000376066.1"; gene_type "lncRNA"; gene_name "6430710C18Rik"; transcript_type "lncRNA"; transcript_name "6430710C18Rik-251"; exon_number 4; exon_id "ENSMUSE00001739739.1"; level 2; mgi_id "MGI:1923468"; tag "TAGENE"; havana_gene "OTTMUSG00000013173.1";
chr2	HAVANA	transcript	72574854	72583021	0	-	.	gene_id "ENSMUSG00000085427.9"; transcript_id "ENSMUST00000376110.1"; gene_type "lncRNA"; gene_name "6430710C18Rik"; transcript_type "lncRNA"; transcript_name "6430710C18Rik-295"; level 2; mgi_id "MGI:1923468"; tag "TAGENE"; havana_gene "OTTMUSG00000013173.1";
chr2	HAVANA	transcript	72574854	72583042	0	-	.	gene_id "ENSMUSG00000085427.9"; transcript_id "ENSMUST00000376109.1"; gene_type "lncRNA"; gene_name "6430710C18Rik"; transcript_type "lncRNA"; transcript_name "6430710C18Rik-294"; level 2; mgi_id "MGI:1923468"; tag "TAGENE"; havana_gene "OTTMUSG00000013173.1";
chr2	HAVANA	transcript	72574854	72583092	0	-	.	gene_id "ENSMUSG00000085427.9"; transcript_id "ENSMUST00000376103.1"; gene_type "lncRNA"; gene_name "6430710C18Rik"; transcript_type "lncRNA"; transcript_name "6430710C18Rik-288"; level 2; mgi_id "MGI:1923468"; tag "TAGENE"; havana_gene "OTTMUSG00000013173.1";
chr2	HAVANA	transcript	72574854	72583125	0	-	.	gene_id "ENSMUSG00000085427.9"; transcript_id "ENSMUST00000376095.1"; gene_type "lncRNA"; gene_name "6430710C18Rik"; transcript_type "lncRNA"; transcript_name "6430710C18Rik-280"; level 2; mgi_id "MGI:1923468"; tag "TAGENE"; havana_gene "OTTMUSG00000013173.1";
chr2	HAVANA	transcript	72574854	72583131	0	-	.	gene_id "ENSMUSG00000085427.9"; transcript_id "ENSMUST00000376094.1"; gene_type "lncRNA"; gene_name "6430710C18Rik"; transcript_type "lncRNA"; transcript_name "6430710C18Rik-279"; level 2; mgi_id "MGI:1923468"; tag "TAGENE"; havana_gene "OTTMUSG00000013173.1";
chr2	HAVANA	transcript	72574854	72599717	0	-	.	gene_id "ENSMUSG00000085427.9"; transcript_id "ENSMUST00000376066.1"; gene_type "lncRNA"; gene_name "6430710C18Rik"; transcript_type "lncRNA"; transcript_name "6430710C18Rik-251"; level 2; mgi_id "MGI:1923468"; tag "TAGENE"; havana_gene "OTTMUSG00000013173.1";
chr2	HAVANA	transcript	72574854	72599719	0	-	.	gene_id "ENSMUSG00000085427.9"; transcript_id "ENSMUST00000376065.1"; gene_type "lncRNA"; gene_name "6430710C18Rik"; transcript_type "lncRNA"; transcript_name "6430710C18Rik-250"; level 2; mgi_id "MGI:1923468"; tag "TAGENE"; havana_gene "OTTMUSG00000013173.1";
chr2	HAVANA	transcript	72574854	72599721	0	-	.	gene_id "ENSMUSG00000085427.9"; transcript_id "ENSMUST00000376064.1"; gene_type "lncRNA"; gene_name "6430710C18Rik"; transcript_type "lncRNA"; transcript_name "6430710C18Rik-249"; level 2; mgi_id "MGI:1923468"; tag "TAGENE"; havana_gene "OTTMUSG00000013173.1";
chr2	HAVANA	exon	72574857	72575444	0	-	.	gene_id "ENSMUSG00000085427.9"; transcript_id "ENSMUST00000376108.1"; gene_type "lncRNA"; gene_name "6430710C18Rik"; transcript_type "lncRNA"; transcript_name "6430710C18Rik-293"; exon_number 4; exon_id "ENSMUSE00001739839.1"; level 2; mgi_id "MGI:1923468"; tag "TAGENE"; havana_gene "OTTMUSG00000013173.1";
chr2	HAVANA	transcript	72574857	72583059	0	-	.	gene_id "ENSMUSG00000085427.9"; transcript_id "ENSMUST00000376108.1"; gene_type "lncRNA"; gene_name "6430710C18Rik"; transcript_type "lncRNA"; transcript_name "6430710C18Rik-293"; level 2; mgi_id "MGI:1923468"; tag "TAGENE"; havana_gene "OTTMUSG00000013173.1";
chr2	HAVANA	exon	72574858	72575353	0	-	.	gene_id "ENSMUSG00000085427.9"; transcript_id "ENSMUST00000376121.1"; gene_type "lncRNA"; gene_name "6430710C18Rik"; transcript_type "lncRNA"; transcript_name "6430710C18Rik-306"; exon_number 5; exon_id "ENSMUSE00001739814.1"; level 2; mgi_id "MGI:1923468"; tag "TAGENE"; havana_gene "OTTMUSG00000013173.1";
chr2	HAVANA	exon	72574858	72575353	0	-	.	gene_id "ENSMUSG00000085427.9"; transcript_id "ENSMUST00000376097.1"; gene_type "lncRNA"; gene_name "6430710C18Rik"; transcript_type "lncRNA"; transcript_name "6430710C18Rik-282"; exon_number 5; exon_id "ENSMUSE00001739814.1"; level 2; mgi_id "MGI:1923468"; tag "TAGENE"; havana_gene "OTTMUSG00000013173.1";
chr2	HAVANA	exon	72574858	72575353	0	-	.	gene_id "ENSMUSG00000085427.9"; transcript_id "ENSMUST00000376067.1"; gene_type "lncRNA"; gene_name "6430710C18Rik"; transcript_type "lncRNA"; transcript_name "6430710C18Rik-252"; exon_number 4; exon_id "ENSMUSE00001739814.1"; level 2; mgi_id "MGI:1923468"; tag "TAGENE"; havana_gene "OTTMUSG00000013173.1";
chr2	HAVANA	exon	72574858	72575444	0	-	.	gene_id "ENSMUSG00000085427.9"; transcript_id "ENSMUST00000376112.1"; gene_type "lncRNA"; gene_name "6430710C18Rik"; transcript_type "lncRNA"; transcript_name "6430710C18Rik-297"; exon_number 4; exon_id "ENSMUSE00001739731.1"; level 2; mgi_id "MGI:1923468"; tag "TAGENE"; havana_gene "OTTMUSG00000013173.1";
chr2	HAVANA	exon	72574858	72575444	0	-	.	gene_id "ENSMUSG00000085427.9"; transcript_id "ENSMUST00000376071.1"; gene_type "lncRNA"; gene_name "6430710C18Rik"; transcript_type "lncRNA"; transcript_name "6430710C18Rik-256"; exon_number 5; exon_id "ENSMUSE00001739731.1"; level 2; mgi_id "MGI:1923468"; tag "TAGENE"; havana_gene "OTTMUSG00000013173.1";
chr2	HAVANA	exon	72574858	72575499	0	-	.	gene_id "ENSMUSG00000085427.9"; transcript_id "ENSMUST00000376105.1"; gene_type "lncRNA"; gene_name "6430710C18Rik"; transcript_type "lncRNA"; transcript_name "6430710C18Rik-290"; exon_number 5; exon_id "ENSMUSE00001739767.1"; level 2; mgi_id "MGI:1923468"; tag "TAGENE"; havana_gene "OTTMUSG00000013173.1";
chr2	HAVANA	exon	72574858	72575499	0	-	.	gene_id "ENSMUSG00000085427.9"; transcript_id "ENSMUST00000376074.1"; gene_type "lncRNA"; gene_name "6430710C18Rik"; transcript_type "lncRNA"; transcript_name "6430710C18Rik-259"; exon_number 5; exon_id "ENSMUSE00001739767.1"; level 2; mgi_id "MGI:1923468"; tag "TAGENE"; havana_gene "OTTMUSG00000013173.1";
chr2	HAVANA	exon	72574858	72575502	0	-	.	gene_id "ENSMUSG00000085427.9"; transcript_id "ENSMUST00000376068.1"; gene_type "lncRNA"; gene_name "6430710C18Rik"; transcript_type "lncRNA"; transcript_name "6430710C18Rik-253"; exon_number 4; exon_id "ENSMUSE00001739902.1"; level 2; mgi_id "MGI:1923468"; tag "TAGENE"; havana_gene "OTTMUSG00000013173.1";
chr2	HAVANA	transcript	72574858	72582982	0	-	.	gene_id "ENSMUSG00000085427.9"; transcript_id "ENSMUST00000376121.1"; gene_type "lncRNA"; gene_name "6430710C18Rik"; transcript_type "lncRNA"; transcript_name "6430710C18Rik-306"; level 2; mgi_id "MGI:1923468"; tag "TAGENE"; havana_gene "OTTMUSG00000013173.1";
chr2	HAVANA	transcript	72574858	72583024	0	-	.	gene_id "ENSMUSG00000085427.9"; transcript_id "ENSMUST00000376112.1"; gene_type "lncRNA"; gene_name "6430710C18Rik"; transcript_type "lncRNA"; transcript_name "6430710C18Rik-297"; level 2; mgi_id "MGI:1923468"; tag "TAGENE"; havana_gene "OTTMUSG00000013173.1";
chr2	HAVANA	transcript	72574858	72583082	0	-	.	gene_id "ENSMUSG00000085427.9"; transcript_id "ENSMUST00000376105.1"; gene_type "lncRNA"; gene_name "6430710C18Rik"; transcript_type "lncRNA"; transcript_name "6430710C18Rik-290"; level 2; mgi_id "MGI:1923468"; tag "TAGENE"; havana_gene "OTTMUSG00000013173.1";
chr2	HAVANA	transcript	72574858	72583125	0	-	.	gene_id "ENSMUSG00000085427.9"; transcript_id "ENSMUST00000376097.1"; gene_type "lncRNA"; gene_name "6430710C18Rik"; transcript_type "lncRNA"; transcript_name "6430710C18Rik-282"; level 2; mgi_id "MGI:1923468"; tag "TAGENE"; havana_gene "OTTMUSG00000013173.1";
chr2	HAVANA	transcript	72574858	72599667	0	-	.	gene_id "ENSMUSG00000085427.9"; transcript_id "ENSMUST00000376074.1"; gene_type "lncRNA"; gene_name "6430710C18Rik"; transcript_type "lncRNA"; transcript_name "6430710C18Rik-259"; level 2; mgi_id "MGI:1923468"; tag "TAGENE"; havana_gene "OTTMUSG00000013173.1";
chr2	HAVANA	transcript	72574858	72599689	0	-	.	gene_id "ENSMUSG00000085427.9"; transcript_id "ENSMUST00000376071.1"; gene_type "lncRNA"; gene_name "6430710C18Rik"; transcript_type "lncRNA"; transcript_name "6430710C18Rik-256"; level 2; mgi_id "MGI:1923468"; tag "TAGENE"; havana_gene "OTTMUSG00000013173.1";
chr2	HAVANA	transcript	72574858	72599708	0	-	.	gene_id "ENSMUSG00000085427.9"; transcript_id "ENSMUST00000376068.1"; gene_type "lncRNA"; gene_name "6430710C18Rik"; transcript_type "lncRNA"; transcript_name "6430710C18Rik-253"; level 2; mgi_id "MGI:1923468"; tag "TAGENE"; havana_gene "OTTMUSG00000013173.1";
chr2	HAVANA	transcript	72574858	72599712	0	-	.	gene_id "ENSMUSG00000085427.9"; transcript_id "ENSMUST00000376067.1"; gene_type "lncRNA"; gene_name "6430710C18Rik"; transcript_type "lncRNA"; transcript_name "6430710C18Rik-252"; level 2; mgi_id "MGI:1923468"; tag "TAGENE"; havana_gene "OTTMUSG00000013173.1";
chr2	HAVANA	exon	72574862	72575499	0	-	.	gene_id "ENSMUSG00000085427.9"; transcript_id "ENSMUST00000376096.1"; gene_type "lncRNA"; gene_name "6430710C18Rik"; transcript_type "lncRNA"; transcript_name "6430710C18Rik-281"; exon_number 5; exon_id "ENSMUSE00001739885.1"; level 2; mgi_id "MGI:1923468"; tag "TAGENE"; havana_gene "OTTMUSG00000013173.1";
chr2	HAVANA	transcript	72574862	72583130	0	-	.	gene_id "ENSMUSG00000085427.9"; transcript_id "ENSMUST00000376096.1"; gene_type "lncRNA"; gene_name "6430710C18Rik"; transcript_type "lncRNA"; transcript_name "6430710C18Rik-281"; level 2; mgi_id "MGI:1923468"; tag "TAGENE"; havana_gene "OTTMUSG00000013173.1";
chr2	HAVANA	exon	72574869	72575499	0	-	.	gene_id "ENSMUSG00000085427.9"; transcript_id "ENSMUST00000376069.1"; gene_type "lncRNA"; gene_name "6430710C18Rik"; transcript_type "lncRNA"; transcript_name "6430710C18Rik-254"; exon_number 5; exon_id "ENSMUSE00001739841.1"; level 2; mgi_id "MGI:1923468"; tag "TAGENE"; havana_gene "OTTMUSG00000013173.1";
chr2	HAVANA	exon	72574869	72575499	0	-	.	gene_id "ENSMUSG00000085427.9"; transcript_id "ENSMUST00000376026.1"; gene_type "lncRNA"; gene_name "6430710C18Rik"; transcript_type "lncRNA"; transcript_name "6430710C18Rik-211"; exon_number 7; exon_id "ENSMUSE00001739841.1"; level 2; mgi_id "MGI:1923468"; tag "TAGENE"; havana_gene "OTTMUSG00000013173.1";
chr2	HAVANA	exon	72574869	72575502	0	-	.	gene_id "ENSMUSG00000085427.9"; transcript_id "ENSMUST00000376100.1"; gene_type "lncRNA"; gene_name "6430710C18Rik"; transcript_type "lncRNA"; transcript_name "6430710C18Rik-285"; exon_number 5; exon_id "ENSMUSE00001739849.1"; level 2; mgi_id "MGI:1923468"; tag "TAGENE"; havana_gene "OTTMUSG00000013173.1";
chr2	HAVANA	transcript	72574869	72583130	0	-	.	gene_id "ENSMUSG00000085427.9"; transcript_id "ENSMUST00000376100.1"; gene_type "lncRNA"; gene_name "6430710C18Rik"; transcript_type "lncRNA"; transcript_name "6430710C18Rik-285"; level 2; mgi_id "MGI:1923468"; tag "TAGENE"; havana_gene "OTTMUSG00000013173.1";
chr2	HAVANA	transcript	72574869	72599708	0	-	.	gene_id "ENSMUSG00000085427.9"; transcript_id "ENSMUST00000376069.1"; gene_type "lncRNA"; gene_name "6430710C18Rik"; transcript_type "lncRNA"; transcript_name "6430710C18Rik-254"; level 2; mgi_id "MGI:1923468"; tag "TAGENE"; havana_gene "OTTMUSG00000013173.1";
chr2	HAVANA	transcript	72574869	72644032	0	-	.	gene_id "ENSMUSG00000085427.9"; transcript_id "ENSMUST00000376026.1"; gene_type "lncRNA"; gene_name "6430710C18Rik"; transcript_type "lncRNA"; transcript_name "6430710C18Rik-211"; level 2; mgi_id "MGI:1923468"; tag "TAGENE"; havana_gene "OTTMUSG00000013173.1";
chr2	HAVANA	exon	72574870	72575444	0	-	.	gene_id "ENSMUSG00000085427.9"; transcript_id "ENSMUST00000376122.1"; gene_type "lncRNA"; gene_name "6430710C18Rik"; transcript_type "lncRNA"; transcript_name "6430710C18Rik-307"; exon_number 4; exon_id "ENSMUSE00001739775.1"; level 2; mgi_id "MGI:1923468"; tag "TAGENE"; havana_gene "OTTMUSG00000013173.1";
chr2	HAVANA	transcript	72574870	72582982	0	-	.	gene_id "ENSMUSG00000085427.9"; transcript_id "ENSMUST00000376122.1"; gene_type "lncRNA"; gene_name "6430710C18Rik"; transcript_type "lncRNA"; transcript_name "6430710C18Rik-307"; level 2; mgi_id "MGI:1923468"; tag "TAGENE"; havana_gene "OTTMUSG00000013173.1";
chr2	HAVANA	exon	72574871	72575353	0	-	.	gene_id "ENSMUSG00000085427.9"; transcript_id "ENSMUST00000376114.1"; gene_type "lncRNA"; gene_name "6430710C18Rik"; transcript_type "lncRNA"; transcript_name "6430710C18Rik-299"; exon_number 6; exon_id "ENSMUSE00001739799.1"; level 2; mgi_id "MGI:1923468"; tag "basic"; tag "TAGENE"; havana_gene "OTTMUSG00000013173.1";
chr2	HAVANA	exon	72574871	72575499	0	-	.	gene_id "ENSMUSG00000085427.9"; transcript_id "ENSMUST00000376113.1"; gene_type "lncRNA"; gene_name "6430710C18Rik"; transcript_type "lncRNA"; transcript_name "6430710C18Rik-298"; exon_number 4; exon_id "ENSMUSE00001739884.1"; level 2; mgi_id "MGI:1923468"; tag "TAGENE"; havana_gene "OTTMUSG00000013173.1";
chr2	HAVANA	exon	72574871	72575499	0	-	.	gene_id "ENSMUSG00000085427.9"; transcript_id "ENSMUST00000376099.1"; gene_type "lncRNA"; gene_name "6430710C18Rik"; transcript_type "lncRNA"; transcript_name "6430710C18Rik-284"; exon_number 5; exon_id "ENSMUSE00001739884.1"; level 2; mgi_id "MGI:1923468"; tag "TAGENE"; havana_gene "OTTMUSG00000013173.1";
chr2	HAVANA	exon	72574871	72575499	0	-	.	gene_id "ENSMUSG00000085427.9"; transcript_id "ENSMUST00000376028.1"; gene_type "lncRNA"; gene_name "6430710C18Rik"; transcript_type "lncRNA"; transcript_name "6430710C18Rik-213"; exon_number 10; exon_id "ENSMUSE00001739884.1"; level 2; mgi_id "MGI:1923468"; tag "basic"; tag "TAGENE"; havana_gene "OTTMUSG00000013173.1";
chr2	HAVANA	exon	72574871	72575502	0	-	.	gene_id "ENSMUSG00000085427.9"; transcript_id "ENSMUST00000376073.1"; gene_type "lncRNA"; gene_name "6430710C18Rik"; transcript_type "lncRNA"; transcript_name "6430710C18Rik-258"; exon_number 4; exon_id "ENSMUSE00001739857.1"; level 2; mgi_id "MGI:1923468"; tag "TAGENE"; havana_gene "OTTMUSG00000013173.1";
chr2	HAVANA	transcript	72574871	72583017	0	-	.	gene_id "ENSMUSG00000085427.9"; transcript_id "ENSMUST00000376114.1"; gene_type "lncRNA"; gene_name "6430710C18Rik"; transcript_type "lncRNA"; transcript_name "6430710C18Rik-299"; level 2; mgi_id "MGI:1923468"; tag "basic"; tag "TAGENE"; havana_gene "OTTMUSG00000013173.1";
chr2	HAVANA	transcript	72574871	72583023	0	-	.	gene_id "ENSMUSG00000085427.9"; transcript_id "ENSMUST00000376113.1"; gene_type "lncRNA"; gene_name "6430710C18Rik"; transcript_type "lncRNA"; transcript_name "6430710C18Rik-298"; level 2; mgi_id "MGI:1923468"; tag "TAGENE"; havana_gene "OTTMUSG00000013173.1";
chr2	HAVANA	transcript	72574871	72583133	0	-	.	gene_id "ENSMUSG00000085427.9"; transcript_id "ENSMUST00000376099.1"; gene_type "lncRNA"; gene_name "6430710C18Rik"; transcript_type "lncRNA"; transcript_name "6430710C18Rik-284"; level 2; mgi_id "MGI:1923468"; tag "TAGENE"; havana_gene "OTTMUSG00000013173.1";
chr2	HAVANA	transcript	72574871	72599689	0	-	.	gene_id "ENSMUSG00000085427.9"; transcript_id "ENSMUST00000376073.1"; gene_type "lncRNA"; gene_name "6430710C18Rik"; transcript_type "lncRNA"; transcript_name "6430710C18Rik-258"; level 2; mgi_id "MGI:1923468"; tag "TAGENE"; havana_gene "OTTMUSG00000013173.1";
chr2	HAVANA	transcript	72574871	72642332	0	-	.	gene_id "ENSMUSG00000085427.9"; transcript_id "ENSMUST00000376028.1"; gene_type "lncRNA"; gene_name "6430710C18Rik"; transcript_type "lncRNA"; transcript_name "6430710C18Rik-213"; level 2; mgi_id "MGI:1923468"; tag "basic"; tag "TAGENE"; havana_gene "OTTMUSG00000013173.1";
chr2	HAVANA	exon	72574874	72575353	0	-	.	gene_id "ENSMUSG00000085427.9"; transcript_id "ENSMUST00000376127.1"; gene_type "lncRNA"; gene_name "6430710C18Rik"; transcript_type "lncRNA"; transcript_name "6430710C18Rik-312"; exon_number 6; exon_id "ENSMUSE00001739872.1"; level 2; mgi_id "MGI:1923468"; tag "TAGENE"; havana_gene "OTTMUSG00000013173.1";
chr2	HAVANA	exon	72574874	72575353	0	-	.	gene_id "ENSMUSG00000085427.9"; transcript_id "ENSMUST00000376118.1"; gene_type "lncRNA"; gene_name "6430710C18Rik"; transcript_type "lncRNA"; transcript_name "6430710C18Rik-303"; exon_number 5; exon_id "ENSMUSE00001739872.1"; level 2; mgi_id "MGI:1923468"; tag "basic"; tag "TAGENE"; havana_gene "OTTMUSG00000013173.1";
chr2	HAVANA	exon	72574874	72575444	0	-	.	gene_id "ENSMUSG00000085427.9"; transcript_id "ENSMUST00000376101.1"; gene_type "lncRNA"; gene_name "6430710C18Rik"; transcript_type "lncRNA"; transcript_name "6430710C18Rik-286"; exon_number 5; exon_id "ENSMUSE00001739844.1"; level 2; mgi_id "MGI:1923468"; tag "TAGENE"; havana_gene "OTTMUSG00000013173.1";
chr2	ENSEMBL_gcm37	exon	72574874	72575444	0.0528214586989058	-	.	gene_id "ENSMUSG00000085427.9"; transcript_id "ENSMUSG00000085427.9_tx_47"; exon_id "chr2_72574874_72575444_-"; exonnum "5"; txlen "1362";
chr2	HAVANA	exon	72574874	72575502	0	-	.	gene_id "ENSMUSG00000085427.9"; transcript_id "ENSMUST00000376102.1"; gene_type "lncRNA"; gene_name "6430710C18Rik"; transcript_type "lncRNA"; transcript_name "6430710C18Rik-287"; exon_number 5; exon_id "ENSMUSE00001739861.1"; level 2; mgi_id "MGI:1923468"; tag "TAGENE"; havana_gene "OTTMUSG00000013173.1";
chr2	HAVANA	transcript	72574874	72582924	0	-	.	gene_id "ENSMUSG00000085427.9"; transcript_id "ENSMUST00000376127.1"; gene_type "lncRNA"; gene_name "6430710C18Rik"; transcript_type "lncRNA"; transcript_name "6430710C18Rik-312"; level 2; mgi_id "MGI:1923468"; tag "TAGENE"; havana_gene "OTTMUSG00000013173.1";
chr2	HAVANA	transcript	72574874	72583007	0	-	.	gene_id "ENSMUSG00000085427.9"; transcript_id "ENSMUST00000376118.1"; gene_type "lncRNA"; gene_name "6430710C18Rik"; transcript_type "lncRNA"; transcript_name "6430710C18Rik-303"; level 2; mgi_id "MGI:1923468"; tag "basic"; tag "TAGENE"; havana_gene "OTTMUSG00000013173.1";
chr2	HAVANA	transcript	72574874	72583130	0	-	.	gene_id "ENSMUSG00000085427.9"; transcript_id "ENSMUST00000376101.1"; gene_type "lncRNA"; gene_name "6430710C18Rik"; transcript_type "lncRNA"; transcript_name "6430710C18Rik-286"; level 2; mgi_id "MGI:1923468"; tag "TAGENE"; havana_gene "OTTMUSG00000013173.1";
chr2	HAVANA	transcript	72574874	72583130	0	-	.	gene_id "ENSMUSG00000085427.9"; transcript_id "ENSMUST00000376102.1"; gene_type "lncRNA"; gene_name "6430710C18Rik"; transcript_type "lncRNA"; transcript_name "6430710C18Rik-287"; level 2; mgi_id "MGI:1923468"; tag "TAGENE"; havana_gene "OTTMUSG00000013173.1";
chr2	HAVANA	exon	72574877	72575444	0	-	.	gene_id "ENSMUSG00000085427.9"; transcript_id "ENSMUST00000376106.1"; gene_type "lncRNA"; gene_name "6430710C18Rik"; transcript_type "lncRNA"; transcript_name "6430710C18Rik-291"; exon_number 5; exon_id "ENSMUSE00001739863.1"; level 2; mgi_id "MGI:1923468"; tag "TAGENE"; havana_gene "OTTMUSG00000013173.1";
chr2	HAVANA	transcript	72574877	72583094	0	-	.	gene_id "ENSMUSG00000085427.9"; transcript_id "ENSMUST00000376106.1"; gene_type "lncRNA"; gene_name "6430710C18Rik"; transcript_type "lncRNA"; transcript_name "6430710C18Rik-291"; level 2; mgi_id "MGI:1923468"; tag "TAGENE"; havana_gene "OTTMUSG00000013173.1";
chr2	HAVANA	exon	72574881	72575353	0	-	.	gene_id "ENSMUSG00000085427.9"; transcript_id "ENSMUST00000376120.1"; gene_type "lncRNA"; gene_name "6430710C18Rik"; transcript_type "lncRNA"; transcript_name "6430710C18Rik-305"; exon_number 5; exon_id "ENSMUSE00001739742.1"; level 2; mgi_id "MGI:1923468"; tag "TAGENE"; havana_gene "OTTMUSG00000013173.1";
chr2	HAVANA	exon	72574881	72575353	0	-	.	gene_id "ENSMUSG00000085427.9"; transcript_id "ENSMUST00000376076.1"; gene_type "lncRNA"; gene_name "6430710C18Rik"; transcript_type "lncRNA"; transcript_name "6430710C18Rik-261"; exon_number 5; exon_id "ENSMUSE00001739742.1"; level 2; mgi_id "MGI:1923468"; tag "TAGENE"; havana_gene "OTTMUSG00000013173.1";
chr2	HAVANA	exon	72574881	72575353	0	-	.	gene_id "ENSMUSG00000085427.9"; transcript_id "ENSMUST00000376072.1"; gene_type "lncRNA"; gene_name "6430710C18Rik"; transcript_type "lncRNA"; transcript_name "6430710C18Rik-257"; exon_number 4; exon_id "ENSMUSE00001739742.1"; level 2; mgi_id "MGI:1923468"; tag "TAGENE"; havana_gene "OTTMUSG00000013173.1";
chr2	HAVANA	exon	72574881	72575444	0	-	.	gene_id "ENSMUSG00000085427.9"; transcript_id "ENSMUST00000376124.1"; gene_type "lncRNA"; gene_name "6430710C18Rik"; transcript_type "lncRNA"; transcript_name "6430710C18Rik-309"; exon_number 4; exon_id "ENSMUSE00001739752.1"; level 2; mgi_id "MGI:1923468"; tag "TAGENE"; havana_gene "OTTMUSG00000013173.1";
chr2	HAVANA	exon	72574881	72575444	0	-	.	gene_id "ENSMUSG00000085427.9"; transcript_id "ENSMUST00000376111.1"; gene_type "lncRNA"; gene_name "6430710C18Rik"; transcript_type "lncRNA"; transcript_name "6430710C18Rik-296"; exon_number 5; exon_id "ENSMUSE00001739752.1"; level 2; mgi_id "MGI:1923468"; tag "TAGENE"; havana_gene "OTTMUSG00000013173.1";
chr2	HAVANA	exon	72574881	72575444	0	-	.	gene_id "ENSMUSG00000085427.9"; transcript_id "ENSMUST00000376098.1"; gene_type "lncRNA"; gene_name "6430710C18Rik"; transcript_type "lncRNA"; transcript_name "6430710C18Rik-283"; exon_number 5; exon_id "ENSMUSE00001739752.1"; level 2; mgi_id "MGI:1923468"; tag "TAGENE"; havana_gene "OTTMUSG00000013173.1";
chr2	HAVANA	exon	72574881	72575444	0	-	.	gene_id "ENSMUSG00000085427.9"; transcript_id "ENSMUST00000376075.1"; gene_type "lncRNA"; gene_name "6430710C18Rik"; transcript_type "lncRNA"; transcript_name "6430710C18Rik-260"; exon_number 6; exon_id "ENSMUSE00001739752.1"; level 2; mgi_id "MGI:1923468"; tag "basic"; tag "TAGENE"; havana_gene "OTTMUSG00000013173.1";
chr2	HAVANA	exon	72574881	72575466	0	-	.	gene_id "ENSMUSG00000085427.9"; transcript_id "ENSMUST00000376115.1"; gene_type "lncRNA"; gene_name "6430710C18Rik"; transcript_type "lncRNA"; transcript_name "6430710C18Rik-300"; exon_number 5; exon_id "ENSMUSE00001739883.1"; level 2; mgi_id "MGI:1923468"; tag "TAGENE"; havana_gene "OTTMUSG00000013173.1";
chr2	HAVANA	exon	72574881	72575499	0	-	.	gene_id "ENSMUSG00000085427.9"; transcript_id "ENSMUST00000376078.1"; gene_type "lncRNA"; gene_name "6430710C18Rik"; transcript_type "lncRNA"; transcript_name "6430710C18Rik-263"; exon_number 4; exon_id "ENSMUSE00001739777.1"; level 2; mgi_id "MGI:1923468"; tag "TAGENE"; havana_gene "OTTMUSG00000013173.1";
chr2	HAVANA	exon	72574881	72575502	0	-	.	gene_id "ENSMUSG00000085427.9"; transcript_id "ENSMUST00000376139.1"; gene_type "lncRNA"; gene_name "6430710C18Rik"; transcript_type "lncRNA"; transcript_name "6430710C18Rik-324"; exon_number 5; exon_id "ENSMUSE00001739761.1"; level 2; mgi_id "MGI:1923468"; tag "TAGENE"; havana_gene "OTTMUSG00000013173.1";
chr2	HAVANA	exon	72574881	72575502	0	-	.	gene_id "ENSMUSG00000085427.9"; transcript_id "ENSMUST00000376119.1"; gene_type "lncRNA"; gene_name "6430710C18Rik"; transcript_type "lncRNA"; transcript_name "6430710C18Rik-304"; exon_number 5; exon_id "ENSMUSE00001739761.1"; level 2; mgi_id "MGI:1923468"; tag "TAGENE"; havana_gene "OTTMUSG00000013173.1";
chr2	HAVANA	exon	72574881	72575502	0	-	.	gene_id "ENSMUSG00000085427.9"; transcript_id "ENSMUST00000376117.1"; gene_type "lncRNA"; gene_name "6430710C18Rik"; transcript_type "lncRNA"; transcript_name "6430710C18Rik-302"; exon_number 5; exon_id "ENSMUSE00001739761.1"; level 2; mgi_id "MGI:1923468"; tag "TAGENE"; havana_gene "OTTMUSG00000013173.1";
chr2	HAVANA	transcript	72574881	72582007	0	-	.	gene_id "ENSMUSG00000085427.9"; transcript_id "ENSMUST00000376139.1"; gene_type "lncRNA"; gene_name "6430710C18Rik"; transcript_type "lncRNA"; transcript_name "6430710C18Rik-324"; level 2; mgi_id "MGI:1923468"; tag "TAGENE"; havana_gene "OTTMUSG00000013173.1";
chr2	HAVANA	transcript	72574881	72582954	0	-	.	gene_id "ENSMUSG00000085427.9"; transcript_id "ENSMUST00000376124.1"; gene_type "lncRNA"; gene_name "6430710C18Rik"; transcript_type "lncRNA"; transcript_name "6430710C18Rik-309"; level 2; mgi_id "MGI:1923468"; tag "TAGENE"; havana_gene "OTTMUSG00000013173.1";
chr2	HAVANA	transcript	72574881	72583007	0	-	.	gene_id "ENSMUSG00000085427.9"; transcript_id "ENSMUST00000376119.1"; gene_type "lncRNA"; gene_name "6430710C18Rik"; transcript_type "lncRNA"; transcript_name "6430710C18Rik-304"; level 2; mgi_id "MGI:1923468"; tag "TAGENE"; havana_gene "OTTMUSG00000013173.1";
chr2	HAVANA	transcript	72574881	72583007	0	-	.	gene_id "ENSMUSG00000085427.9"; transcript_id "ENSMUST00000376120.1"; gene_type "lncRNA"; gene_name "6430710C18Rik"; transcript_type "lncRNA"; transcript_name "6430710C18Rik-305"; level 2; mgi_id "MGI:1923468"; tag "TAGENE"; havana_gene "OTTMUSG00000013173.1";
chr2	HAVANA	transcript	72574881	72583024	0	-	.	gene_id "ENSMUSG00000085427.9"; transcript_id "ENSMUST00000376117.1"; gene_type "lncRNA"; gene_name "6430710C18Rik"; transcript_type "lncRNA"; transcript_name "6430710C18Rik-302"; level 2; mgi_id "MGI:1923468"; tag "TAGENE"; havana_gene "OTTMUSG00000013173.1";
chr2	HAVANA	transcript	72574881	72583026	0	-	.	gene_id "ENSMUSG00000085427.9"; transcript_id "ENSMUST00000376115.1"; gene_type "lncRNA"; gene_name "6430710C18Rik"; transcript_type "lncRNA"; transcript_name "6430710C18Rik-300"; level 2; mgi_id "MGI:1923468"; tag "TAGENE"; havana_gene "OTTMUSG00000013173.1";
chr2	HAVANA	transcript	72574881	72583048	0	-	.	gene_id "ENSMUSG00000085427.9"; transcript_id "ENSMUST00000376111.1"; gene_type "lncRNA"; gene_name "6430710C18Rik"; transcript_type "lncRNA"; transcript_name "6430710C18Rik-296"; level 2; mgi_id "MGI:1923468"; tag "TAGENE"; havana_gene "OTTMUSG00000013173.1";
chr2	HAVANA	transcript	72574881	72583144	0	-	.	gene_id "ENSMUSG00000085427.9"; transcript_id "ENSMUST00000376098.1"; gene_type "lncRNA"; gene_name "6430710C18Rik"; transcript_type "lncRNA"; transcript_name "6430710C18Rik-283"; level 2; mgi_id "MGI:1923468"; tag "TAGENE"; havana_gene "OTTMUSG00000013173.1";
chr2	HAVANA	transcript	72574881	72599686	0	-	.	gene_id "ENSMUSG00000085427.9"; transcript_id "ENSMUST00000376076.1"; gene_type "lncRNA"; gene_name "6430710C18Rik"; transcript_type "lncRNA"; transcript_name "6430710C18Rik-261"; level 2; mgi_id "MGI:1923468"; tag "TAGENE"; havana_gene "OTTMUSG00000013173.1";
chr2	HAVANA	transcript	72574881	72599686	0	-	.	gene_id "ENSMUSG00000085427.9"; transcript_id "ENSMUST00000376078.1"; gene_type "lncRNA"; gene_name "6430710C18Rik"; transcript_type "lncRNA"; transcript_name "6430710C18Rik-263"; level 2; mgi_id "MGI:1923468"; tag "TAGENE"; havana_gene "OTTMUSG00000013173.1";
chr2	HAVANA	transcript	72574881	72599690	0	-	.	gene_id "ENSMUSG00000085427.9"; transcript_id "ENSMUST00000376075.1"; gene_type "lncRNA"; gene_name "6430710C18Rik"; transcript_type "lncRNA"; transcript_name "6430710C18Rik-260"; level 2; mgi_id "MGI:1923468"; tag "basic"; tag "TAGENE"; havana_gene "OTTMUSG00000013173.1";
chr2	HAVANA	transcript	72574881	72599708	0	-	.	gene_id "ENSMUSG00000085427.9"; transcript_id "ENSMUST00000376072.1"; gene_type "lncRNA"; gene_name "6430710C18Rik"; transcript_type "lncRNA"; transcript_name "6430710C18Rik-257"; level 2; mgi_id "MGI:1923468"; tag "TAGENE"; havana_gene "OTTMUSG00000013173.1";
chr2	HAVANA	exon	72574882	72575466	0	-	.	gene_id "ENSMUSG00000085427.9"; transcript_id "ENSMUST00000376107.1"; gene_type "lncRNA"; gene_name "6430710C18Rik"; transcript_type "lncRNA"; transcript_name "6430710C18Rik-292"; exon_number 5; exon_id "ENSMUSE00001739736.1"; level 2; mgi_id "MGI:1923468"; tag "TAGENE"; havana_gene "OTTMUSG00000013173.1";
chr2	HAVANA	transcript	72574882	72583094	0	-	.	gene_id "ENSMUSG00000085427.9"; transcript_id "ENSMUST00000376107.1"; gene_type "lncRNA"; gene_name "6430710C18Rik"; transcript_type "lncRNA"; transcript_name "6430710C18Rik-292"; level 2; mgi_id "MGI:1923468"; tag "TAGENE"; havana_gene "OTTMUSG00000013173.1";
chr2	HAVANA	exon	72574884	72575353	0	-	.	gene_id "ENSMUSG00000085427.9"; transcript_id "ENSMUST00000376116.1"; gene_type "lncRNA"; gene_name "6430710C18Rik"; transcript_type "lncRNA"; transcript_name "6430710C18Rik-301"; exon_number 4; exon_id "ENSMUSE00001739727.1"; level 2; mgi_id "MGI:1923468"; tag "TAGENE"; havana_gene "OTTMUSG00000013173.1";
chr2	HAVANA	exon	72574884	72575353	0	-	.	gene_id "ENSMUSG00000085427.9"; transcript_id "ENSMUST00000376082.1"; gene_type "lncRNA"; gene_name "6430710C18Rik"; transcript_type "lncRNA"; transcript_name "6430710C18Rik-267"; exon_number 5; exon_id "ENSMUSE00001739727.1"; level 2; mgi_id "MGI:1923468"; tag "TAGENE"; havana_gene "OTTMUSG00000013173.1";
chr2	HAVANA	exon	72574884	72575444	0	-	.	gene_id "ENSMUSG00000085427.9"; transcript_id "ENSMUST00000376140.1"; gene_type "lncRNA"; gene_name "6430710C18Rik"; transcript_type "lncRNA"; transcript_name "6430710C18Rik-325"; exon_number 5; exon_id "ENSMUSE00001739741.1"; level 2; mgi_id "MGI:1923468"; tag "TAGENE"; havana_gene "OTTMUSG00000013173.1";
chr2	HAVANA	exon	72574884	72575444	0	-	.	gene_id "ENSMUSG00000085427.9"; transcript_id "ENSMUST00000376083.1"; gene_type "lncRNA"; gene_name "6430710C18Rik"; transcript_type "lncRNA"; transcript_name "6430710C18Rik-268"; exon_number 4; exon_id "ENSMUSE00001739741.1"; level 2; mgi_id "MGI:1923468"; tag "TAGENE"; havana_gene "OTTMUSG00000013173.1";
chr2	HAVANA	exon	72574884	72575499	0	-	.	gene_id "ENSMUSG00000085427.9"; transcript_id "ENSMUST00000376030.1"; gene_type "lncRNA"; gene_name "6430710C18Rik"; transcript_type "lncRNA"; transcript_name "6430710C18Rik-215"; exon_number 7; exon_id "ENSMUSE00001739788.1"; level 2; mgi_id "MGI:1923468"; tag "TAGENE"; havana_gene "OTTMUSG00000013173.1";
chr2	HAVANA	exon	72574884	72575502	0	-	.	gene_id "ENSMUSG00000085427.9"; transcript_id "ENSMUST00000376126.1"; gene_type "lncRNA"; gene_name "6430710C18Rik"; transcript_type "lncRNA"; transcript_name "6430710C18Rik-311"; exon_number 4; exon_id "ENSMUSE00001739711.1"; level 2; mgi_id "MGI:1923468"; tag "TAGENE"; havana_gene "OTTMUSG00000013173.1";
chr2	HAVANA	exon	72574884	72575502	0	-	.	gene_id "ENSMUSG00000085427.9"; transcript_id "ENSMUST00000376081.1"; gene_type "lncRNA"; gene_name "6430710C18Rik"; transcript_type "lncRNA"; transcript_name "6430710C18Rik-266"; exon_number 5; exon_id "ENSMUSE00001739711.1"; level 2; mgi_id "MGI:1923468"; tag "TAGENE"; havana_gene "OTTMUSG00000013173.1";
chr2	HAVANA	exon	72574884	72575502	0	-	.	gene_id "ENSMUSG00000085427.9"; transcript_id "ENSMUST00000376079.1"; gene_type "lncRNA"; gene_name "6430710C18Rik"; transcript_type "lncRNA"; transcript_name "6430710C18Rik-264"; exon_number 4; exon_id "ENSMUSE00001739711.1"; level 2; mgi_id "MGI:1923468"; tag "TAGENE"; havana_gene "OTTMUSG00000013173.1";
chr2	HAVANA	exon	72574884	72575502	0	-	.	gene_id "ENSMUSG00000085427.9"; transcript_id "ENSMUST00000376029.1"; gene_type "lncRNA"; gene_name "6430710C18Rik"; transcript_type "lncRNA"; transcript_name "6430710C18Rik-214"; exon_number 8; exon_id "ENSMUSE00001739711.1"; level 2; mgi_id "MGI:1923468"; tag "TAGENE"; havana_gene "OTTMUSG00000013173.1";
chr2	HAVANA	transcript	72574884	72581900	0	-	.	gene_id "ENSMUSG00000085427.9"; transcript_id "ENSMUST00000376140.1"; gene_type "lncRNA"; gene_name "6430710C18Rik"; transcript_type "lncRNA"; transcript_name "6430710C18Rik-325"; level 2; mgi_id "MGI:1923468"; tag "TAGENE"; havana_gene "OTTMUSG00000013173.1";
chr2	HAVANA	transcript	72574884	72582950	0	-	.	gene_id "ENSMUSG00000085427.9"; transcript_id "ENSMUST00000376126.1"; gene_type "lncRNA"; gene_name "6430710C18Rik"; transcript_type "lncRNA"; transcript_name "6430710C18Rik-311"; level 2; mgi_id "MGI:1923468"; tag "TAGENE"; havana_gene "OTTMUSG00000013173.1";
chr2	HAVANA	transcript	72574884	72583028	0	-	.	gene_id "ENSMUSG00000085427.9"; transcript_id "ENSMUST00000376116.1"; gene_type "lncRNA"; gene_name "6430710C18Rik"; transcript_type "lncRNA"; transcript_name "6430710C18Rik-301"; level 2; mgi_id "MGI:1923468"; tag "TAGENE"; havana_gene "OTTMUSG00000013173.1";
chr2	HAVANA	transcript	72574884	72599667	0	-	.	gene_id "ENSMUSG00000085427.9"; transcript_id "ENSMUST00000376081.1"; gene_type "lncRNA"; gene_name "6430710C18Rik"; transcript_type "lncRNA"; transcript_name "6430710C18Rik-266"; level 2; mgi_id "MGI:1923468"; tag "TAGENE"; havana_gene "OTTMUSG00000013173.1";
chr2	HAVANA	transcript	72574884	72599667	0	-	.	gene_id "ENSMUSG00000085427.9"; transcript_id "ENSMUST00000376082.1"; gene_type "lncRNA"; gene_name "6430710C18Rik"; transcript_type "lncRNA"; transcript_name "6430710C18Rik-267"; level 2; mgi_id "MGI:1923468"; tag "TAGENE"; havana_gene "OTTMUSG00000013173.1";
chr2	HAVANA	transcript	72574884	72599667	0	-	.	gene_id "ENSMUSG00000085427.9"; transcript_id "ENSMUST00000376083.1"; gene_type "lncRNA"; gene_name "6430710C18Rik"; transcript_type "lncRNA"; transcript_name "6430710C18Rik-268"; level 2; mgi_id "MGI:1923468"; tag "TAGENE"; havana_gene "OTTMUSG00000013173.1";
chr2	HAVANA	transcript	72574884	72599686	0	-	.	gene_id "ENSMUSG00000085427.9"; transcript_id "ENSMUST00000376079.1"; gene_type "lncRNA"; gene_name "6430710C18Rik"; transcript_type "lncRNA"; transcript_name "6430710C18Rik-264"; level 2; mgi_id "MGI:1923468"; tag "TAGENE"; havana_gene "OTTMUSG00000013173.1";
chr2	HAVANA	transcript	72574884	72642272	0	-	.	gene_id "ENSMUSG00000085427.9"; transcript_id "ENSMUST00000376030.1"; gene_type "lncRNA"; gene_name "6430710C18Rik"; transcript_type "lncRNA"; transcript_name "6430710C18Rik-215"; level 2; mgi_id "MGI:1923468"; tag "TAGENE"; havana_gene "OTTMUSG00000013173.1";
chr2	HAVANA	transcript	72574884	72642332	0	-	.	gene_id "ENSMUSG00000085427.9"; transcript_id "ENSMUST00000376029.1"; gene_type "lncRNA"; gene_name "6430710C18Rik"; transcript_type "lncRNA"; transcript_name "6430710C18Rik-214"; level 2; mgi_id "MGI:1923468"; tag "TAGENE"; havana_gene "OTTMUSG00000013173.1";
chr2	HAVANA	exon	72574885	72575353	0	-	.	gene_id "ENSMUSG00000085427.9"; transcript_id "ENSMUST00000376077.1"; gene_type "lncRNA"; gene_name "6430710C18Rik"; transcript_type "lncRNA"; transcript_name "6430710C18Rik-262"; exon_number 6; exon_id "ENSMUSE00001739743.1"; level 2; mgi_id "MGI:1923468"; tag "TAGENE"; havana_gene "OTTMUSG00000013173.1";
chr2	HAVANA	transcript	72574885	72599690	0	-	.	gene_id "ENSMUSG00000085427.9"; transcript_id "ENSMUST00000376077.1"; gene_type "lncRNA"; gene_name "6430710C18Rik"; transcript_type "lncRNA"; transcript_name "6430710C18Rik-262"; level 2; mgi_id "MGI:1923468"; tag "TAGENE"; havana_gene "OTTMUSG00000013173.1";
chr2	HAVANA	exon	72574887	72575353	0	-	.	gene_id "ENSMUSG00000085427.9"; transcript_id "ENSMUST00000376080.1"; gene_type "lncRNA"; gene_name "6430710C18Rik"; transcript_type "lncRNA"; transcript_name "6430710C18Rik-265"; exon_number 5; exon_id "ENSMUSE00001739717.1"; level 2; mgi_id "MGI:1923468"; tag "TAGENE"; havana_gene "OTTMUSG00000013173.1";
chr2	HAVANA	exon	72574887	72577110	0	-	.	gene_id "ENSMUSG00000085427.9"; transcript_id "ENSMUST00000376104.1"; gene_type "lncRNA"; gene_name "6430710C18Rik"; transcript_type "lncRNA"; transcript_name "6430710C18Rik-289"; exon_number 4; exon_id "ENSMUSE00001739877.1"; level 2; mgi_id "MGI:1923468"; tag "basic"; tag "TAGENE"; havana_gene "OTTMUSG00000013173.1";
chr2	HAVANA	transcript	72574887	72583125	0	-	.	gene_id "ENSMUSG00000085427.9"; transcript_id "ENSMUST00000376104.1"; gene_type "lncRNA"; gene_name "6430710C18Rik"; transcript_type "lncRNA"; transcript_name "6430710C18Rik-289"; level 2; mgi_id "MGI:1923468"; tag "basic"; tag "TAGENE"; havana_gene "OTTMUSG00000013173.1";
chr2	HAVANA	transcript	72574887	72599684	0	-	.	gene_id "ENSMUSG00000085427.9"; transcript_id "ENSMUST00000376080.1"; gene_type "lncRNA"; gene_name "6430710C18Rik"; transcript_type "lncRNA"; transcript_name "6430710C18Rik-265"; level 2; mgi_id "MGI:1923468"; tag "TAGENE"; havana_gene "OTTMUSG00000013173.1";
chr2	HAVANA	exon	72575144	72575499	0	-	.	gene_id "ENSMUSG00000085427.9"; transcript_id "ENSMUST00000376130.1"; gene_type "lncRNA"; gene_name "6430710C18Rik"; transcript_type "lncRNA"; transcript_name "6430710C18Rik-315"; exon_number 5; exon_id "ENSMUSE00001739834.1"; level 2; mgi_id "MGI:1923468"; tag "TAGENE"; havana_gene "OTTMUSG00000013173.1";
chr2	HAVANA	exon	72575144	72575499	0	-	.	gene_id "ENSMUSG00000085427.9"; transcript_id "ENSMUST00000376031.1"; gene_type "lncRNA"; gene_name "6430710C18Rik"; transcript_type "lncRNA"; transcript_name "6430710C18Rik-216"; exon_number 7; exon_id "ENSMUSE00001739834.1"; level 2; mgi_id "MGI:1923468"; tag "TAGENE"; havana_gene "OTTMUSG00000013173.1";
chr2	HAVANA	transcript	72575144	72583158	0	-	.	gene_id "ENSMUSG00000085427.9"; transcript_id "ENSMUST00000376130.1"; gene_type "lncRNA"; gene_name "6430710C18Rik"; transcript_type "lncRNA"; transcript_name "6430710C18Rik-315"; level 2; mgi_id "MGI:1923468"; tag "TAGENE"; havana_gene "OTTMUSG00000013173.1";
chr2	HAVANA	transcript	72575144	72642307	0	-	.	gene_id "ENSMUSG00000085427.9"; transcript_id "ENSMUST00000376031.1"; gene_type "lncRNA"; gene_name "6430710C18Rik"; transcript_type "lncRNA"; transcript_name "6430710C18Rik-216"; level 2; mgi_id "MGI:1923468"; tag "TAGENE"; havana_gene "OTTMUSG00000013173.1";
chr2	HAVANA	exon	72575147	72575502	0	-	.	gene_id "ENSMUSG00000085427.9"; transcript_id "ENSMUST00000376131.1"; gene_type "lncRNA"; gene_name "6430710C18Rik"; transcript_type "lncRNA"; transcript_name "6430710C18Rik-316"; exon_number 4; exon_id "ENSMUSE00001739855.1"; level 2; mgi_id "MGI:1923468"; tag "TAGENE"; havana_gene "OTTMUSG00000013173.1";
chr2	HAVANA	transcript	72575147	72583007	0	-	.	gene_id "ENSMUSG00000085427.9"; transcript_id "ENSMUST00000376131.1"; gene_type "lncRNA"; gene_name "6430710C18Rik"; transcript_type "lncRNA"; transcript_name "6430710C18Rik-316"; level 2; mgi_id "MGI:1923468"; tag "TAGENE"; havana_gene "OTTMUSG00000013173.1";
chr2	HAVANA	exon	72575162	72575353	0	-	.	gene_id "ENSMUSG00000085427.9"; transcript_id "ENSMUST00000376062.1"; gene_type "lncRNA"; gene_name "6430710C18Rik"; transcript_type "lncRNA"; transcript_name "6430710C18Rik-247"; exon_number 6; exon_id "ENSMUSE00001739724.1"; level 2; mgi_id "MGI:1923468"; tag "TAGENE"; havana_gene "OTTMUSG00000013173.1";
chr2	HAVANA	exon	72575162	72575444	0	-	.	gene_id "ENSMUSG00000085427.9"; transcript_id "ENSMUST00000376063.1"; gene_type "lncRNA"; gene_name "6430710C18Rik"; transcript_type "lncRNA"; transcript_name "6430710C18Rik-248"; exon_number 6; exon_id "ENSMUSE00001739873.1"; level 2; mgi_id "MGI:1923468"; tag "TAGENE"; havana_gene "OTTMUSG00000013173.1";
chr2	HAVANA	transcript	72575162	72600272	0	-	.	gene_id "ENSMUSG00000085427.9"; transcript_id "ENSMUST00000376063.1"; gene_type "lncRNA"; gene_name "6430710C18Rik"; transcript_type "lncRNA"; transcript_name "6430710C18Rik-248"; level 2; mgi_id "MGI:1923468"; tag "TAGENE"; havana_gene "OTTMUSG00000013173.1";
chr2	HAVANA	transcript	72575162	72600276	0	-	.	gene_id "ENSMUSG00000085427.9"; transcript_id "ENSMUST00000376062.1"; gene_type "lncRNA"; gene_name "6430710C18Rik"; transcript_type "lncRNA"; transcript_name "6430710C18Rik-247"; level 2; mgi_id "MGI:1923468"; tag "TAGENE"; havana_gene "OTTMUSG00000013173.1";
chr2	HAVANA	exon	72575178	72575353	0	-	.	gene_id "ENSMUSG00000085427.9"; transcript_id "ENSMUST00000376132.1"; gene_type "lncRNA"; gene_name "6430710C18Rik"; transcript_type "lncRNA"; transcript_name "6430710C18Rik-317"; exon_number 4; exon_id "ENSMUSE00001739751.1"; level 2; mgi_id "MGI:1923468"; tag "TAGENE"; havana_gene "OTTMUSG00000013173.1";
chr2	HAVANA	transcript	72575178	72582954	0	-	.	gene_id "ENSMUSG00000085427.9"; transcript_id "ENSMUST00000376132.1"; gene_type "lncRNA"; gene_name "6430710C18Rik"; transcript_type "lncRNA"; transcript_name "6430710C18Rik-317"; level 2; mgi_id "MGI:1923468"; tag "TAGENE"; havana_gene "OTTMUSG00000013173.1";
chr2	HAVANA	exon	72575445	72575499	0	-	.	gene_id "ENSMUSG00000085427.9"; transcript_id "ENSMUST00000376118.1"; gene_type "lncRNA"; gene_name "6430710C18Rik"; transcript_type "lncRNA"; transcript_name "6430710C18Rik-303"; exon_number 4; exon_id "ENSMUSE00001739808.1"; level 2; mgi_id "MGI:1923468"; tag "basic"; tag "TAGENE"; havana_gene "OTTMUSG00000013173.1";
chr2	HAVANA	exon	72575445	72575499	0	-	.	gene_id "ENSMUSG00000085427.9"; transcript_id "ENSMUST00000376120.1"; gene_type "lncRNA"; gene_name "6430710C18Rik"; transcript_type "lncRNA"; transcript_name "6430710C18Rik-305"; exon_number 4; exon_id "ENSMUSE00001739808.1"; level 2; mgi_id "MGI:1923468"; tag "TAGENE"; havana_gene "OTTMUSG00000013173.1";
chr2	HAVANA	exon	72575445	72575499	0	-	.	gene_id "ENSMUSG00000085427.9"; transcript_id "ENSMUST00000376082.1"; gene_type "lncRNA"; gene_name "6430710C18Rik"; transcript_type "lncRNA"; transcript_name "6430710C18Rik-267"; exon_number 4; exon_id "ENSMUSE00001739808.1"; level 2; mgi_id "MGI:1923468"; tag "TAGENE"; havana_gene "OTTMUSG00000013173.1";
chr2	HAVANA	exon	72575445	72575502	0	-	.	gene_id "ENSMUSG00000085427.9"; transcript_id "ENSMUST00000376121.1"; gene_type "lncRNA"; gene_name "6430710C18Rik"; transcript_type "lncRNA"; transcript_name "6430710C18Rik-306"; exon_number 4; exon_id "ENSMUSE00001739895.1"; level 2; mgi_id "MGI:1923468"; tag "TAGENE"; havana_gene "OTTMUSG00000013173.1";
chr2	HAVANA	exon	72575445	72575502	0	-	.	gene_id "ENSMUSG00000085427.9"; transcript_id "ENSMUST00000376114.1"; gene_type "lncRNA"; gene_name "6430710C18Rik"; transcript_type "lncRNA"; transcript_name "6430710C18Rik-299"; exon_number 5; exon_id "ENSMUSE00001739895.1"; level 2; mgi_id "MGI:1923468"; tag "basic"; tag "TAGENE"; havana_gene "OTTMUSG00000013173.1";
chr2	HAVANA	exon	72575445	72575502	0	-	.	gene_id "ENSMUSG00000085427.9"; transcript_id "ENSMUST00000376127.1"; gene_type "lncRNA"; gene_name "6430710C18Rik"; transcript_type "lncRNA"; transcript_name "6430710C18Rik-312"; exon_number 5; exon_id "ENSMUSE00001739895.1"; level 2; mgi_id "MGI:1923468"; tag "TAGENE"; havana_gene "OTTMUSG00000013173.1";
chr2	HAVANA	exon	72575445	72575502	0	-	.	gene_id "ENSMUSG00000085427.9"; transcript_id "ENSMUST00000376076.1"; gene_type "lncRNA"; gene_name "6430710C18Rik"; transcript_type "lncRNA"; transcript_name "6430710C18Rik-261"; exon_number 4; exon_id "ENSMUSE00001739895.1"; level 2; mgi_id "MGI:1923468"; tag "TAGENE"; havana_gene "OTTMUSG00000013173.1";
chr2	HAVANA	exon	72575445	72575502	0	-	.	gene_id "ENSMUSG00000085427.9"; transcript_id "ENSMUST00000376077.1"; gene_type "lncRNA"; gene_name "6430710C18Rik"; transcript_type "lncRNA"; transcript_name "6430710C18Rik-262"; exon_number 5; exon_id "ENSMUSE00001739895.1"; level 2; mgi_id "MGI:1923468"; tag "TAGENE"; havana_gene "OTTMUSG00000013173.1";
chr2	HAVANA	exon	72575445	72575502	0	-	.	gene_id "ENSMUSG00000085427.9"; transcript_id "ENSMUST00000376080.1"; gene_type "lncRNA"; gene_name "6430710C18Rik"; transcript_type "lncRNA"; transcript_name "6430710C18Rik-265"; exon_number 4; exon_id "ENSMUSE00001739895.1"; level 2; mgi_id "MGI:1923468"; tag "TAGENE"; havana_gene "OTTMUSG00000013173.1";
chr2	HAVANA	exon	72575602	72577180	0	-	.	gene_id "ENSMUSG00000085427.9"; transcript_id "ENSMUST00000376137.1"; gene_type "lncRNA"; gene_name "6430710C18Rik"; transcript_type "lncRNA"; transcript_name "6430710C18Rik-322"; exon_number 3; exon_id "ENSMUSE00001739819.1"; level 2; mgi_id "MGI:1923468"; tag "TAGENE"; havana_gene "OTTMUSG00000013173.1";
chr2	HAVANA	exon	72575602	72577180	0	-	.	gene_id "ENSMUSG00000085427.9"; transcript_id "ENSMUST00000376136.1"; gene_type "lncRNA"; gene_name "6430710C18Rik"; transcript_type "lncRNA"; transcript_name "6430710C18Rik-321"; exon_number 4; exon_id "ENSMUSE00001739819.1"; level 2; mgi_id "MGI:1923468"; tag "TAGENE"; havana_gene "OTTMUSG00000013173.1";
chr2	HAVANA	exon	72575602	72577180	0	-	.	gene_id "ENSMUSG00000085427.9"; transcript_id "ENSMUST00000376084.1"; gene_type "lncRNA"; gene_name "6430710C18Rik"; transcript_type "lncRNA"; transcript_name "6430710C18Rik-269"; exon_number 3; exon_id "ENSMUSE00001739819.1"; level 2; mgi_id "MGI:1923468"; tag "TAGENE"; havana_gene "OTTMUSG00000013173.1";
chr2	HAVANA	transcript	72575602	72583125	0	-	.	gene_id "ENSMUSG00000085427.9"; transcript_id "ENSMUST00000376137.1"; gene_type "lncRNA"; gene_name "6430710C18Rik"; transcript_type "lncRNA"; transcript_name "6430710C18Rik-322"; level 2; mgi_id "MGI:1923468"; tag "TAGENE"; havana_gene "OTTMUSG00000013173.1";
chr2	HAVANA	transcript	72575602	72583130	0	-	.	gene_id "ENSMUSG00000085427.9"; transcript_id "ENSMUST00000376136.1"; gene_type "lncRNA"; gene_name "6430710C18Rik"; transcript_type "lncRNA"; transcript_name "6430710C18Rik-321"; level 2; mgi_id "MGI:1923468"; tag "TAGENE"; havana_gene "OTTMUSG00000013173.1";
chr2	HAVANA	transcript	72575602	72599761	0	-	.	gene_id "ENSMUSG00000085427.9"; transcript_id "ENSMUST00000376084.1"; gene_type "lncRNA"; gene_name "6430710C18Rik"; transcript_type "lncRNA"; transcript_name "6430710C18Rik-269"; level 2; mgi_id "MGI:1923468"; tag "TAGENE"; havana_gene "OTTMUSG00000013173.1";
chr2	HAVANA	exon	72576179	72577993	0	-	.	gene_id "ENSMUSG00000085427.9"; transcript_id "ENSMUST00000376142.1"; gene_type "lncRNA"; gene_name "6430710C18Rik"; transcript_type "lncRNA"; transcript_name "6430710C18Rik-327"; exon_number 3; exon_id "ENSMUSE00001739716.1"; level 2; mgi_id "MGI:1923468"; tag "basic"; tag "TAGENE"; havana_gene "OTTMUSG00000013173.1";
chr2	HAVANA	transcript	72576179	72583101	0	-	.	gene_id "ENSMUSG00000085427.9"; transcript_id "ENSMUST00000376142.1"; gene_type "lncRNA"; gene_name "6430710C18Rik"; transcript_type "lncRNA"; transcript_name "6430710C18Rik-327"; level 2; mgi_id "MGI:1923468"; tag "basic"; tag "TAGENE"; havana_gene "OTTMUSG00000013173.1";
chr2	HAVANA	exon	72576185	72577180	0	-	.	gene_id "ENSMUSG00000085427.9"; transcript_id "ENSMUST00000376143.1"; gene_type "lncRNA"; gene_name "6430710C18Rik"; transcript_type "lncRNA"; transcript_name "6430710C18Rik-328"; exon_number 4; exon_id "ENSMUSE00001739766.1"; level 2; mgi_id "MGI:1923468"; tag "TAGENE"; havana_gene "OTTMUSG00000013173.1";
chr2	HAVANA	transcript	72576185	72583101	0	-	.	gene_id "ENSMUSG00000085427.9"; transcript_id "ENSMUST00000376143.1"; gene_type "lncRNA"; gene_name "6430710C18Rik"; transcript_type "lncRNA"; transcript_name "6430710C18Rik-328"; level 2; mgi_id "MGI:1923468"; tag "TAGENE"; havana_gene "OTTMUSG00000013173.1";
chr2	HAVANA	exon	72576187	72577110	0	-	.	gene_id "ENSMUSG00000085427.9"; transcript_id "ENSMUST00000376086.1"; gene_type "lncRNA"; gene_name "6430710C18Rik"; transcript_type "lncRNA"; transcript_name "6430710C18Rik-271"; exon_number 3; exon_id "ENSMUSE00001739722.1"; level 2; mgi_id "MGI:1923468"; tag "TAGENE"; havana_gene "OTTMUSG00000013173.1";
chr2	HAVANA	exon	72576187	72577110	0	-	.	gene_id "ENSMUSG00000085427.9"; transcript_id "ENSMUST00000376048.1"; gene_type "lncRNA"; gene_name "6430710C18Rik"; transcript_type "lncRNA"; transcript_name "6430710C18Rik-233"; exon_number 3; exon_id "ENSMUSE00001739722.1"; level 2; mgi_id "MGI:1923468"; tag "TAGENE"; havana_gene "OTTMUSG00000013173.1";
chr2	HAVANA	exon	72576187	72577180	0	-	.	gene_id "ENSMUSG00000085427.9"; transcript_id "ENSMUST00000376085.1"; gene_type "lncRNA"; gene_name "6430710C18Rik"; transcript_type "lncRNA"; transcript_name "6430710C18Rik-270"; exon_number 4; exon_id "ENSMUSE00001739748.1"; level 2; mgi_id "MGI:1923468"; tag "TAGENE"; havana_gene "OTTMUSG00000013173.1";
chr2	HAVANA	transcript	72576187	72599717	0	-	.	gene_id "ENSMUSG00000085427.9"; transcript_id "ENSMUST00000376085.1"; gene_type "lncRNA"; gene_name "6430710C18Rik"; transcript_type "lncRNA"; transcript_name "6430710C18Rik-270"; level 2; mgi_id "MGI:1923468"; tag "TAGENE"; havana_gene "OTTMUSG00000013173.1";
chr2	HAVANA	transcript	72576187	72599717	0	-	.	gene_id "ENSMUSG00000085427.9"; transcript_id "ENSMUST00000376086.1"; gene_type "lncRNA"; gene_name "6430710C18Rik"; transcript_type "lncRNA"; transcript_name "6430710C18Rik-271"; level 2; mgi_id "MGI:1923468"; tag "TAGENE"; havana_gene "OTTMUSG00000013173.1";
chr2	HAVANA	transcript	72576187	72613156	0	-	.	gene_id "ENSMUSG00000085427.9"; transcript_id "ENSMUST00000376048.1"; gene_type "lncRNA"; gene_name "6430710C18Rik"; transcript_type "lncRNA"; transcript_name "6430710C18Rik-233"; level 2; mgi_id "MGI:1923468"; tag "TAGENE"; havana_gene "OTTMUSG00000013173.1";
chr2	HAVANA	exon	72576188	72577110	0	-	.	gene_id "ENSMUSG00000085427.9"; transcript_id "ENSMUST00000376145.1"; gene_type "lncRNA"; gene_name "6430710C18Rik"; transcript_type "lncRNA"; transcript_name "6430710C18Rik-330"; exon_number 4; exon_id "ENSMUSE00001739901.1"; level 2; mgi_id "MGI:1923468"; tag "TAGENE"; havana_gene "OTTMUSG00000013173.1";
chr2	HAVANA	exon	72576188	72577110	0	-	.	gene_id "ENSMUSG00000085427.9"; transcript_id "ENSMUST00000376144.1"; gene_type "lncRNA"; gene_name "6430710C18Rik"; transcript_type "lncRNA"; transcript_name "6430710C18Rik-329"; exon_number 3; exon_id "ENSMUSE00001739901.1"; level 2; mgi_id "MGI:1923468"; tag "TAGENE"; havana_gene "OTTMUSG00000013173.1";
chr2	HAVANA	exon	72576188	72577110	0	-	.	gene_id "ENSMUSG00000085427.9"; transcript_id "ENSMUST00000376087.1"; gene_type "lncRNA"; gene_name "6430710C18Rik"; transcript_type "lncRNA"; transcript_name "6430710C18Rik-272"; exon_number 4; exon_id "ENSMUSE00001739901.1"; level 2; mgi_id "MGI:1923468"; tag "TAGENE"; havana_gene "OTTMUSG00000013173.1";
chr2	HAVANA	exon	72576188	72577180	0	-	.	gene_id "ENSMUSG00000085427.9"; transcript_id "ENSMUST00000376146.1"; gene_type "lncRNA"; gene_name "6430710C18Rik"; transcript_type "lncRNA"; transcript_name "6430710C18Rik-331"; exon_number 3; exon_id "ENSMUSE00001739825.1"; level 2; mgi_id "MGI:1923468"; tag "TAGENE"; havana_gene "OTTMUSG00000013173.1";
chr2	HAVANA	exon	72576188	72577180	0	-	.	gene_id "ENSMUSG00000085427.9"; transcript_id "ENSMUST00000376141.1"; gene_type "lncRNA"; gene_name "6430710C18Rik"; transcript_type "lncRNA"; transcript_name "6430710C18Rik-326"; exon_number 4; exon_id "ENSMUSE00001739825.1"; level 2; mgi_id "MGI:1923468"; tag "TAGENE"; havana_gene "OTTMUSG00000013173.1";
chr2	HAVANA	exon	72576188	72577180	0	-	.	gene_id "ENSMUSG00000085427.9"; transcript_id "ENSMUST00000376032.1"; gene_type "lncRNA"; gene_name "6430710C18Rik"; transcript_type "lncRNA"; transcript_name "6430710C18Rik-217"; exon_number 7; exon_id "ENSMUSE00001739825.1"; level 2; mgi_id "MGI:1923468"; tag "TAGENE"; havana_gene "OTTMUSG00000013173.1";
chr2	HAVANA	transcript	72576188	72583065	0	-	.	gene_id "ENSMUSG00000085427.9"; transcript_id "ENSMUST00000376146.1"; gene_type "lncRNA"; gene_name "6430710C18Rik"; transcript_type "lncRNA"; transcript_name "6430710C18Rik-331"; level 2; mgi_id "MGI:1923468"; tag "TAGENE"; havana_gene "OTTMUSG00000013173.1";
chr2	HAVANA	transcript	72576188	72583081	0	-	.	gene_id "ENSMUSG00000085427.9"; transcript_id "ENSMUST00000376145.1"; gene_type "lncRNA"; gene_name "6430710C18Rik"; transcript_type "lncRNA"; transcript_name "6430710C18Rik-330"; level 2; mgi_id "MGI:1923468"; tag "TAGENE"; havana_gene "OTTMUSG00000013173.1";
chr2	HAVANA	transcript	72576188	72583092	0	-	.	gene_id "ENSMUSG00000085427.9"; transcript_id "ENSMUST00000376144.1"; gene_type "lncRNA"; gene_name "6430710C18Rik"; transcript_type "lncRNA"; transcript_name "6430710C18Rik-329"; level 2; mgi_id "MGI:1923468"; tag "TAGENE"; havana_gene "OTTMUSG00000013173.1";
chr2	HAVANA	transcript	72576188	72583151	0	-	.	gene_id "ENSMUSG00000085427.9"; transcript_id "ENSMUST00000376141.1"; gene_type "lncRNA"; gene_name "6430710C18Rik"; transcript_type "lncRNA"; transcript_name "6430710C18Rik-326"; level 2; mgi_id "MGI:1923468"; tag "TAGENE"; havana_gene "OTTMUSG00000013173.1";
chr2	HAVANA	transcript	72576188	72599689	0	-	.	gene_id "ENSMUSG00000085427.9"; transcript_id "ENSMUST00000376087.1"; gene_type "lncRNA"; gene_name "6430710C18Rik"; transcript_type "lncRNA"; transcript_name "6430710C18Rik-272"; level 2; mgi_id "MGI:1923468"; tag "TAGENE"; havana_gene "OTTMUSG00000013173.1";
chr2	HAVANA	transcript	72576188	72642404	0	-	.	gene_id "ENSMUSG00000085427.9"; transcript_id "ENSMUST00000376032.1"; gene_type "lncRNA"; gene_name "6430710C18Rik"; transcript_type "lncRNA"; transcript_name "6430710C18Rik-217"; level 2; mgi_id "MGI:1923468"; tag "TAGENE"; havana_gene "OTTMUSG00000013173.1";
chr2	HAVANA	exon	72576190	72577180	0	-	.	gene_id "ENSMUSG00000085427.9"; transcript_id "ENSMUST00000136807.8"; gene_type "lncRNA"; gene_name "6430710C18Rik"; transcript_type "lncRNA"; transcript_name "6430710C18Rik-203"; exon_number 6; exon_id "ENSMUSE00000765925.2"; level 2; transcript_support_level "1"; mgi_id "MGI:1923468"; havana_gene "OTTMUSG00000013173.1"; havana_transcript "OTTMUST00000031815.1";
chr2	HAVANA	exon	72576190	72577180	0	-	.	gene_id "ENSMUSG00000085427.9"; transcript_id "ENSMUST00000376027.1"; gene_type "lncRNA"; gene_name "6430710C18Rik"; transcript_type "lncRNA"; transcript_name "6430710C18Rik-212"; exon_number 8; exon_id "ENSMUSE00000765925.2"; level 2; mgi_id "MGI:1923468"; tag "basic"; tag "TAGENE"; havana_gene "OTTMUSG00000013173.1";
chr2	HAVANA	transcript	72576190	72644016	0	-	.	gene_id "ENSMUSG00000085427.9"; transcript_id "ENSMUST00000136807.8"; gene_type "lncRNA"; gene_name "6430710C18Rik"; transcript_type "lncRNA"; transcript_name "6430710C18Rik-203"; level 2; transcript_support_level "1"; mgi_id "MGI:1923468"; havana_gene "OTTMUSG00000013173.1"; havana_transcript "OTTMUST00000031815.1";
chr2	HAVANA	transcript	72576190	72644058	0	-	.	gene_id "ENSMUSG00000085427.9"; transcript_id "ENSMUST00000376027.1"; gene_type "lncRNA"; gene_name "6430710C18Rik"; transcript_type "lncRNA"; transcript_name "6430710C18Rik-212"; level 2; mgi_id "MGI:1923468"; tag "basic"; tag "TAGENE"; havana_gene "OTTMUSG00000013173.1";
chr2	HAVANA	exon	72576198	72577180	0	-	.	gene_id "ENSMUSG00000085427.9"; transcript_id "ENSMUST00000376147.1"; gene_type "lncRNA"; gene_name "6430710C18Rik"; transcript_type "lncRNA"; transcript_name "6430710C18Rik-332"; exon_number 4; exon_id "ENSMUSE00001739874.1"; level 2; mgi_id "MGI:1923468"; tag "TAGENE"; havana_gene "OTTMUSG00000013173.1";
chr2	HAVANA	transcript	72576198	72583015	0	-	.	gene_id "ENSMUSG00000085427.9"; transcript_id "ENSMUST00000376147.1"; gene_type "lncRNA"; gene_name "6430710C18Rik"; transcript_type "lncRNA"; transcript_name "6430710C18Rik-332"; level 2; mgi_id "MGI:1923468"; tag "TAGENE"; havana_gene "OTTMUSG00000013173.1";
chr2	HAVANA	exon	72576264	72577110	0	-	.	gene_id "ENSMUSG00000085427.9"; transcript_id "ENSMUST00000376148.1"; gene_type "lncRNA"; gene_name "6430710C18Rik"; transcript_type "lncRNA"; transcript_name "6430710C18Rik-333"; exon_number 3; exon_id "ENSMUSE00001739802.1"; level 2; mgi_id "MGI:1923468"; tag "TAGENE"; havana_gene "OTTMUSG00000013173.1";
chr2	HAVANA	transcript	72576264	72583069	0	-	.	gene_id "ENSMUSG00000085427.9"; transcript_id "ENSMUST00000376148.1"; gene_type "lncRNA"; gene_name "6430710C18Rik"; transcript_type "lncRNA"; transcript_name "6430710C18Rik-333"; level 2; mgi_id "MGI:1923468"; tag "TAGENE"; havana_gene "OTTMUSG00000013173.1";
chr2	HAVANA	exon	72576696	72577180	0	-	.	gene_id "ENSMUSG00000085427.9"; transcript_id "ENSMUST00000376033.1"; gene_type "lncRNA"; gene_name "6430710C18Rik"; transcript_type "lncRNA"; transcript_name "6430710C18Rik-218"; exon_number 6; exon_id "ENSMUSE00001739763.1"; level 2; mgi_id "MGI:1923468"; tag "TAGENE"; havana_gene "OTTMUSG00000013173.1";
chr2	HAVANA	transcript	72576696	72642345	0	-	.	gene_id "ENSMUSG00000085427.9"; transcript_id "ENSMUST00000376033.1"; gene_type "lncRNA"; gene_name "6430710C18Rik"; transcript_type "lncRNA"; transcript_name "6430710C18Rik-218"; level 2; mgi_id "MGI:1923468"; tag "TAGENE"; havana_gene "OTTMUSG00000013173.1";
chr2	HAVANA	exon	72576701	72577180	0	-	.	gene_id "ENSMUSG00000085427.9"; transcript_id "ENSMUST00000376034.1"; gene_type "lncRNA"; gene_name "6430710C18Rik"; transcript_type "lncRNA"; transcript_name "6430710C18Rik-219"; exon_number 6; exon_id "ENSMUSE00001739815.1"; level 2; mgi_id "MGI:1923468"; tag "TAGENE"; havana_gene "OTTMUSG00000013173.1";
chr2	HAVANA	transcript	72576701	72630499	0	-	.	gene_id "ENSMUSG00000085427.9"; transcript_id "ENSMUST00000376034.1"; gene_type "lncRNA"; gene_name "6430710C18Rik"; transcript_type "lncRNA"; transcript_name "6430710C18Rik-219"; level 2; mgi_id "MGI:1923468"; tag "TAGENE"; havana_gene "OTTMUSG00000013173.1";
chr2	HAVANA	exon	72576703	72577110	0	-	.	gene_id "ENSMUSG00000085427.9"; transcript_id "ENSMUST00000376149.1"; gene_type "lncRNA"; gene_name "6430710C18Rik"; transcript_type "lncRNA"; transcript_name "6430710C18Rik-334"; exon_number 4; exon_id "ENSMUSE00001739797.1"; level 2; mgi_id "MGI:1923468"; tag "TAGENE"; havana_gene "OTTMUSG00000013173.1";
chr2	HAVANA	transcript	72576703	72583144	0	-	.	gene_id "ENSMUSG00000085427.9"; transcript_id "ENSMUST00000376149.1"; gene_type "lncRNA"; gene_name "6430710C18Rik"; transcript_type "lncRNA"; transcript_name "6430710C18Rik-334"; level 2; mgi_id "MGI:1923468"; tag "TAGENE"; havana_gene "OTTMUSG00000013173.1";
chr2	HAVANA	exon	72576849	72577180	0	-	.	gene_id "ENSMUSG00000085427.9"; transcript_id "ENSMUST00000125382.2"; gene_type "lncRNA"; gene_name "6430710C18Rik"; transcript_type "lncRNA"; transcript_name "6430710C18Rik-201"; exon_number 3; exon_id "ENSMUSE00000766040.2"; level 2; transcript_support_level "2"; mgi_id "MGI:1923468"; havana_gene "OTTMUSG00000013173.1"; havana_transcript "OTTMUST00000031818.1";
chr2	HAVANA	transcript	72576849	72581197	0	-	.	gene_id "ENSMUSG00000085427.9"; transcript_id "ENSMUST00000125382.2"; gene_type "lncRNA"; gene_name "6430710C18Rik"; transcript_type "lncRNA"; transcript_name "6430710C18Rik-201"; level 2; transcript_support_level "2"; mgi_id "MGI:1923468"; havana_gene "OTTMUSG00000013173.1"; havana_transcript "OTTMUST00000031818.1";
chr2	HAVANA	exon	72576985	72577110	0	-	.	gene_id "ENSMUSG00000085427.9"; transcript_id "ENSMUST00000376070.1"; gene_type "lncRNA"; gene_name "6430710C18Rik"; transcript_type "lncRNA"; transcript_name "6430710C18Rik-255"; exon_number 3; exon_id "ENSMUSE00001739762.1"; level 2; mgi_id "MGI:1923468"; tag "TAGENE"; havana_gene "OTTMUSG00000013173.1";
chr2	HAVANA	exon	72576985	72577110	0	-	.	gene_id "ENSMUSG00000085427.9"; transcript_id "ENSMUST00000376110.1"; gene_type "lncRNA"; gene_name "6430710C18Rik"; transcript_type "lncRNA"; transcript_name "6430710C18Rik-295"; exon_number 3; exon_id "ENSMUSE00001739762.1"; level 2; mgi_id "MGI:1923468"; tag "TAGENE"; havana_gene "OTTMUSG00000013173.1";
chr2	HAVANA	exon	72576985	72577110	0	-	.	gene_id "ENSMUSG00000085427.9"; transcript_id "ENSMUST00000376103.1"; gene_type "lncRNA"; gene_name "6430710C18Rik"; transcript_type "lncRNA"; transcript_name "6430710C18Rik-288"; exon_number 4; exon_id "ENSMUSE00001739762.1"; level 2; mgi_id "MGI:1923468"; tag "TAGENE"; havana_gene "OTTMUSG00000013173.1";
chr2	HAVANA	exon	72576985	72577110	0	-	.	gene_id "ENSMUSG00000085427.9"; transcript_id "ENSMUST00000376094.1"; gene_type "lncRNA"; gene_name "6430710C18Rik"; transcript_type "lncRNA"; transcript_name "6430710C18Rik-279"; exon_number 4; exon_id "ENSMUSE00001739762.1"; level 2; mgi_id "MGI:1923468"; tag "TAGENE"; havana_gene "OTTMUSG00000013173.1";
chr2	HAVANA	exon	72576985	72577110	0	-	.	gene_id "ENSMUSG00000085427.9"; transcript_id "ENSMUST00000376065.1"; gene_type "lncRNA"; gene_name "6430710C18Rik"; transcript_type "lncRNA"; transcript_name "6430710C18Rik-250"; exon_number 3; exon_id "ENSMUSE00001739762.1"; level 2; mgi_id "MGI:1923468"; tag "TAGENE"; havana_gene "OTTMUSG00000013173.1";
chr2	HAVANA	exon	72576985	72577110	0	-	.	gene_id "ENSMUSG00000085427.9"; transcript_id "ENSMUST00000376112.1"; gene_type "lncRNA"; gene_name "6430710C18Rik"; transcript_type "lncRNA"; transcript_name "6430710C18Rik-297"; exon_number 3; exon_id "ENSMUSE00001739762.1"; level 2; mgi_id "MGI:1923468"; tag "TAGENE"; havana_gene "OTTMUSG00000013173.1";
chr2	HAVANA	exon	72576985	72577110	0	-	.	gene_id "ENSMUSG00000085427.9"; transcript_id "ENSMUST00000376105.1"; gene_type "lncRNA"; gene_name "6430710C18Rik"; transcript_type "lncRNA"; transcript_name "6430710C18Rik-290"; exon_number 4; exon_id "ENSMUSE00001739762.1"; level 2; mgi_id "MGI:1923468"; tag "TAGENE"; havana_gene "OTTMUSG00000013173.1";
chr2	HAVANA	exon	72576985	72577110	0	-	.	gene_id "ENSMUSG00000085427.9"; transcript_id "ENSMUST00000376074.1"; gene_type "lncRNA"; gene_name "6430710C18Rik"; transcript_type "lncRNA"; transcript_name "6430710C18Rik-259"; exon_number 4; exon_id "ENSMUSE00001739762.1"; level 2; mgi_id "MGI:1923468"; tag "TAGENE"; havana_gene "OTTMUSG00000013173.1";
chr2	HAVANA	exon	72576985	72577110	0	-	.	gene_id "ENSMUSG00000085427.9"; transcript_id "ENSMUST00000376068.1"; gene_type "lncRNA"; gene_name "6430710C18Rik"; transcript_type "lncRNA"; transcript_name "6430710C18Rik-253"; exon_number 3; exon_id "ENSMUSE00001739762.1"; level 2; mgi_id "MGI:1923468"; tag "TAGENE"; havana_gene "OTTMUSG00000013173.1";
chr2	HAVANA	exon	72576985	72577110	0	-	.	gene_id "ENSMUSG00000085427.9"; transcript_id "ENSMUST00000376114.1"; gene_type "lncRNA"; gene_name "6430710C18Rik"; transcript_type "lncRNA"; transcript_name "6430710C18Rik-299"; exon_number 4; exon_id "ENSMUSE00001739762.1"; level 2; mgi_id "MGI:1923468"; tag "basic"; tag "TAGENE"; havana_gene "OTTMUSG00000013173.1";
chr2	HAVANA	exon	72576985	72577110	0	-	.	gene_id "ENSMUSG00000085427.9"; transcript_id "ENSMUST00000376028.1"; gene_type "lncRNA"; gene_name "6430710C18Rik"; transcript_type "lncRNA"; transcript_name "6430710C18Rik-213"; exon_number 9; exon_id "ENSMUSE00001739762.1"; level 2; mgi_id "MGI:1923468"; tag "basic"; tag "TAGENE"; havana_gene "OTTMUSG00000013173.1";
chr2	HAVANA	exon	72576985	72577110	0	-	.	gene_id "ENSMUSG00000085427.9"; transcript_id "ENSMUST00000376101.1"; gene_type "lncRNA"; gene_name "6430710C18Rik"; transcript_type "lncRNA"; transcript_name "6430710C18Rik-286"; exon_number 4; exon_id "ENSMUSE00001739762.1"; level 2; mgi_id "MGI:1923468"; tag "TAGENE"; havana_gene "OTTMUSG00000013173.1";
chr2	HAVANA	exon	72576985	72577110	0	-	.	gene_id "ENSMUSG00000085427.9"; transcript_id "ENSMUST00000376119.1"; gene_type "lncRNA"; gene_name "6430710C18Rik"; transcript_type "lncRNA"; transcript_name "6430710C18Rik-304"; exon_number 4; exon_id "ENSMUSE00001739762.1"; level 2; mgi_id "MGI:1923468"; tag "TAGENE"; havana_gene "OTTMUSG00000013173.1";
chr2	HAVANA	exon	72576985	72577110	0	-	.	gene_id "ENSMUSG00000085427.9"; transcript_id "ENSMUST00000376120.1"; gene_type "lncRNA"; gene_name "6430710C18Rik"; transcript_type "lncRNA"; transcript_name "6430710C18Rik-305"; exon_number 3; exon_id "ENSMUSE00001739762.1"; level 2; mgi_id "MGI:1923468"; tag "TAGENE"; havana_gene "OTTMUSG00000013173.1";
chr2	HAVANA	exon	72576985	72577110	0	-	.	gene_id "ENSMUSG00000085427.9"; transcript_id "ENSMUST00000376115.1"; gene_type "lncRNA"; gene_name "6430710C18Rik"; transcript_type "lncRNA"; transcript_name "6430710C18Rik-300"; exon_number 4; exon_id "ENSMUSE00001739762.1"; level 2; mgi_id "MGI:1923468"; tag "TAGENE"; havana_gene "OTTMUSG00000013173.1";
chr2	HAVANA	exon	72576985	72577110	0	-	.	gene_id "ENSMUSG00000085427.9"; transcript_id "ENSMUST00000376111.1"; gene_type "lncRNA"; gene_name "6430710C18Rik"; transcript_type "lncRNA"; transcript_name "6430710C18Rik-296"; exon_number 4; exon_id "ENSMUSE00001739762.1"; level 2; mgi_id "MGI:1923468"; tag "TAGENE"; havana_gene "OTTMUSG00000013173.1";
chr2	HAVANA	exon	72576985	72577110	0	-	.	gene_id "ENSMUSG00000085427.9"; transcript_id "ENSMUST00000376072.1"; gene_type "lncRNA"; gene_name "6430710C18Rik"; transcript_type "lncRNA"; transcript_name "6430710C18Rik-257"; exon_number 3; exon_id "ENSMUSE00001739762.1"; level 2; mgi_id "MGI:1923468"; tag "TAGENE"; havana_gene "OTTMUSG00000013173.1";
chr2	HAVANA	exon	72576985	72577110	0	-	.	gene_id "ENSMUSG00000085427.9"; transcript_id "ENSMUST00000376140.1"; gene_type "lncRNA"; gene_name "6430710C18Rik"; transcript_type "lncRNA"; transcript_name "6430710C18Rik-325"; exon_number 4; exon_id "ENSMUSE00001739762.1"; level 2; mgi_id "MGI:1923468"; tag "TAGENE"; havana_gene "OTTMUSG00000013173.1";
chr2	HAVANA	exon	72576985	72577110	0	-	.	gene_id "ENSMUSG00000085427.9"; transcript_id "ENSMUST00000376126.1"; gene_type "lncRNA"; gene_name "6430710C18Rik"; transcript_type "lncRNA"; transcript_name "6430710C18Rik-311"; exon_number 3; exon_id "ENSMUSE00001739762.1"; level 2; mgi_id "MGI:1923468"; tag "TAGENE"; havana_gene "OTTMUSG00000013173.1";
chr2	HAVANA	exon	72576985	72577110	0	-	.	gene_id "ENSMUSG00000085427.9"; transcript_id "ENSMUST00000376081.1"; gene_type "lncRNA"; gene_name "6430710C18Rik"; transcript_type "lncRNA"; transcript_name "6430710C18Rik-266"; exon_number 4; exon_id "ENSMUSE00001739762.1"; level 2; mgi_id "MGI:1923468"; tag "TAGENE"; havana_gene "OTTMUSG00000013173.1";
chr2	HAVANA	exon	72576985	72577110	0	-	.	gene_id "ENSMUSG00000085427.9"; transcript_id "ENSMUST00000376082.1"; gene_type "lncRNA"; gene_name "6430710C18Rik"; transcript_type "lncRNA"; transcript_name "6430710C18Rik-267"; exon_number 3; exon_id "ENSMUSE00001739762.1"; level 2; mgi_id "MGI:1923468"; tag "TAGENE"; havana_gene "OTTMUSG00000013173.1";
chr2	HAVANA	exon	72576985	72577110	0	-	.	gene_id "ENSMUSG00000085427.9"; transcript_id "ENSMUST00000376083.1"; gene_type "lncRNA"; gene_name "6430710C18Rik"; transcript_type "lncRNA"; transcript_name "6430710C18Rik-268"; exon_number 3; exon_id "ENSMUSE00001739762.1"; level 2; mgi_id "MGI:1923468"; tag "TAGENE"; havana_gene "OTTMUSG00000013173.1";
chr2	HAVANA	exon	72576985	72577110	0	-	.	gene_id "ENSMUSG00000085427.9"; transcript_id "ENSMUST00000376079.1"; gene_type "lncRNA"; gene_name "6430710C18Rik"; transcript_type "lncRNA"; transcript_name "6430710C18Rik-264"; exon_number 3; exon_id "ENSMUSE00001739762.1"; level 2; mgi_id "MGI:1923468"; tag "TAGENE"; havana_gene "OTTMUSG00000013173.1";
chr2	HAVANA	exon	72576985	72577110	0	-	.	gene_id "ENSMUSG00000085427.9"; transcript_id "ENSMUST00000376030.1"; gene_type "lncRNA"; gene_name "6430710C18Rik"; transcript_type "lncRNA"; transcript_name "6430710C18Rik-215"; exon_number 6; exon_id "ENSMUSE00001739762.1"; level 2; mgi_id "MGI:1923468"; tag "TAGENE"; havana_gene "OTTMUSG00000013173.1";
chr2	HAVANA	exon	72576985	72577110	0	-	.	gene_id "ENSMUSG00000085427.9"; transcript_id "ENSMUST00000376077.1"; gene_type "lncRNA"; gene_name "6430710C18Rik"; transcript_type "lncRNA"; transcript_name "6430710C18Rik-262"; exon_number 4; exon_id "ENSMUSE00001739762.1"; level 2; mgi_id "MGI:1923468"; tag "TAGENE"; havana_gene "OTTMUSG00000013173.1";
chr2	HAVANA	exon	72576985	72577110	0	-	.	gene_id "ENSMUSG00000085427.9"; transcript_id "ENSMUST00000376080.1"; gene_type "lncRNA"; gene_name "6430710C18Rik"; transcript_type "lncRNA"; transcript_name "6430710C18Rik-265"; exon_number 3; exon_id "ENSMUSE00001739762.1"; level 2; mgi_id "MGI:1923468"; tag "TAGENE"; havana_gene "OTTMUSG00000013173.1";
chr2	HAVANA	exon	72576985	72577110	0	-	.	gene_id "ENSMUSG00000085427.9"; transcript_id "ENSMUST00000376130.1"; gene_type "lncRNA"; gene_name "6430710C18Rik"; transcript_type "lncRNA"; transcript_name "6430710C18Rik-315"; exon_number 4; exon_id "ENSMUSE00001739762.1"; level 2; mgi_id "MGI:1923468"; tag "TAGENE"; havana_gene "OTTMUSG00000013173.1";
chr2	HAVANA	exon	72576985	72577110	0	-	.	gene_id "ENSMUSG00000085427.9"; transcript_id "ENSMUST00000376062.1"; gene_type "lncRNA"; gene_name "6430710C18Rik"; transcript_type "lncRNA"; transcript_name "6430710C18Rik-247"; exon_number 5; exon_id "ENSMUSE00001739762.1"; level 2; mgi_id "MGI:1923468"; tag "TAGENE"; havana_gene "OTTMUSG00000013173.1";
chr2	HAVANA	exon	72576985	72577110	0	-	.	gene_id "ENSMUSG00000085427.9"; transcript_id "ENSMUST00000376132.1"; gene_type "lncRNA"; gene_name "6430710C18Rik"; transcript_type "lncRNA"; transcript_name "6430710C18Rik-317"; exon_number 3; exon_id "ENSMUSE00001739762.1"; level 2; mgi_id "MGI:1923468"; tag "TAGENE"; havana_gene "OTTMUSG00000013173.1";
chr2	HAVANA	exon	72576985	72577180	0	-	.	gene_id "ENSMUSG00000085427.9"; transcript_id "ENSMUST00000376109.1"; gene_type "lncRNA"; gene_name "6430710C18Rik"; transcript_type "lncRNA"; transcript_name "6430710C18Rik-294"; exon_number 4; exon_id "ENSMUSE00001739900.1"; level 2; mgi_id "MGI:1923468"; tag "TAGENE"; havana_gene "OTTMUSG00000013173.1";
chr2	HAVANA	exon	72576985	72577180	0	-	.	gene_id "ENSMUSG00000085427.9"; transcript_id "ENSMUST00000376095.1"; gene_type "lncRNA"; gene_name "6430710C18Rik"; transcript_type "lncRNA"; transcript_name "6430710C18Rik-280"; exon_number 4; exon_id "ENSMUSE00001739900.1"; level 2; mgi_id "MGI:1923468"; tag "TAGENE"; havana_gene "OTTMUSG00000013173.1";
chr2	HAVANA	exon	72576985	72577180	0	-	.	gene_id "ENSMUSG00000085427.9"; transcript_id "ENSMUST00000376066.1"; gene_type "lncRNA"; gene_name "6430710C18Rik"; transcript_type "lncRNA"; transcript_name "6430710C18Rik-251"; exon_number 3; exon_id "ENSMUSE00001739900.1"; level 2; mgi_id "MGI:1923468"; tag "TAGENE"; havana_gene "OTTMUSG00000013173.1";
chr2	HAVANA	exon	72576985	72577180	0	-	.	gene_id "ENSMUSG00000085427.9"; transcript_id "ENSMUST00000376064.1"; gene_type "lncRNA"; gene_name "6430710C18Rik"; transcript_type "lncRNA"; transcript_name "6430710C18Rik-249"; exon_number 3; exon_id "ENSMUSE00001739900.1"; level 2; mgi_id "MGI:1923468"; tag "TAGENE"; havana_gene "OTTMUSG00000013173.1";
chr2	HAVANA	exon	72576985	72577180	0	-	.	gene_id "ENSMUSG00000085427.9"; transcript_id "ENSMUST00000376108.1"; gene_type "lncRNA"; gene_name "6430710C18Rik"; transcript_type "lncRNA"; transcript_name "6430710C18Rik-293"; exon_number 3; exon_id "ENSMUSE00001739900.1"; level 2; mgi_id "MGI:1923468"; tag "TAGENE"; havana_gene "OTTMUSG00000013173.1";
chr2	HAVANA	exon	72576985	72577180	0	-	.	gene_id "ENSMUSG00000085427.9"; transcript_id "ENSMUST00000376121.1"; gene_type "lncRNA"; gene_name "6430710C18Rik"; transcript_type "lncRNA"; transcript_name "6430710C18Rik-306"; exon_number 3; exon_id "ENSMUSE00001739900.1"; level 2; mgi_id "MGI:1923468"; tag "TAGENE"; havana_gene "OTTMUSG00000013173.1";
chr2	HAVANA	exon	72576985	72577180	0	-	.	gene_id "ENSMUSG00000085427.9"; transcript_id "ENSMUST00000376097.1"; gene_type "lncRNA"; gene_name "6430710C18Rik"; transcript_type "lncRNA"; transcript_name "6430710C18Rik-282"; exon_number 4; exon_id "ENSMUSE00001739900.1"; level 2; mgi_id "MGI:1923468"; tag "TAGENE"; havana_gene "OTTMUSG00000013173.1";
chr2	HAVANA	exon	72576985	72577180	0	-	.	gene_id "ENSMUSG00000085427.9"; transcript_id "ENSMUST00000376071.1"; gene_type "lncRNA"; gene_name "6430710C18Rik"; transcript_type "lncRNA"; transcript_name "6430710C18Rik-256"; exon_number 4; exon_id "ENSMUSE00001739900.1"; level 2; mgi_id "MGI:1923468"; tag "TAGENE"; havana_gene "OTTMUSG00000013173.1";
chr2	HAVANA	exon	72576985	72577180	0	-	.	gene_id "ENSMUSG00000085427.9"; transcript_id "ENSMUST00000376067.1"; gene_type "lncRNA"; gene_name "6430710C18Rik"; transcript_type "lncRNA"; transcript_name "6430710C18Rik-252"; exon_number 3; exon_id "ENSMUSE00001739900.1"; level 2; mgi_id "MGI:1923468"; tag "TAGENE"; havana_gene "OTTMUSG00000013173.1";
chr2	HAVANA	exon	72576985	72577180	0	-	.	gene_id "ENSMUSG00000085427.9"; transcript_id "ENSMUST00000376096.1"; gene_type "lncRNA"; gene_name "6430710C18Rik"; transcript_type "lncRNA"; transcript_name "6430710C18Rik-281"; exon_number 4; exon_id "ENSMUSE00001739900.1"; level 2; mgi_id "MGI:1923468"; tag "TAGENE"; havana_gene "OTTMUSG00000013173.1";
chr2	HAVANA	exon	72576985	72577180	0	-	.	gene_id "ENSMUSG00000085427.9"; transcript_id "ENSMUST00000376100.1"; gene_type "lncRNA"; gene_name "6430710C18Rik"; transcript_type "lncRNA"; transcript_name "6430710C18Rik-285"; exon_number 4; exon_id "ENSMUSE00001739900.1"; level 2; mgi_id "MGI:1923468"; tag "TAGENE"; havana_gene "OTTMUSG00000013173.1";
chr2	HAVANA	exon	72576985	72577180	0	-	.	gene_id "ENSMUSG00000085427.9"; transcript_id "ENSMUST00000376069.1"; gene_type "lncRNA"; gene_name "6430710C18Rik"; transcript_type "lncRNA"; transcript_name "6430710C18Rik-254"; exon_number 4; exon_id "ENSMUSE00001739900.1"; level 2; mgi_id "MGI:1923468"; tag "TAGENE"; havana_gene "OTTMUSG00000013173.1";
chr2	HAVANA	exon	72576985	72577180	0	-	.	gene_id "ENSMUSG00000085427.9"; transcript_id "ENSMUST00000376026.1"; gene_type "lncRNA"; gene_name "6430710C18Rik"; transcript_type "lncRNA"; transcript_name "6430710C18Rik-211"; exon_number 6; exon_id "ENSMUSE00001739900.1"; level 2; mgi_id "MGI:1923468"; tag "TAGENE"; havana_gene "OTTMUSG00000013173.1";
chr2	HAVANA	exon	72576985	72577180	0	-	.	gene_id "ENSMUSG00000085427.9"; transcript_id "ENSMUST00000376122.1"; gene_type "lncRNA"; gene_name "6430710C18Rik"; transcript_type "lncRNA"; transcript_name "6430710C18Rik-307"; exon_number 3; exon_id "ENSMUSE00001739900.1"; level 2; mgi_id "MGI:1923468"; tag "TAGENE"; havana_gene "OTTMUSG00000013173.1";
chr2	HAVANA	exon	72576985	72577180	0	-	.	gene_id "ENSMUSG00000085427.9"; transcript_id "ENSMUST00000376113.1"; gene_type "lncRNA"; gene_name "6430710C18Rik"; transcript_type "lncRNA"; transcript_name "6430710C18Rik-298"; exon_number 3; exon_id "ENSMUSE00001739900.1"; level 2; mgi_id "MGI:1923468"; tag "TAGENE"; havana_gene "OTTMUSG00000013173.1";
chr2	HAVANA	exon	72576985	72577180	0	-	.	gene_id "ENSMUSG00000085427.9"; transcript_id "ENSMUST00000376099.1"; gene_type "lncRNA"; gene_name "6430710C18Rik"; transcript_type "lncRNA"; transcript_name "6430710C18Rik-284"; exon_number 4; exon_id "ENSMUSE00001739900.1"; level 2; mgi_id "MGI:1923468"; tag "TAGENE"; havana_gene "OTTMUSG00000013173.1";
chr2	HAVANA	exon	72576985	72577180	0	-	.	gene_id "ENSMUSG00000085427.9"; transcript_id "ENSMUST00000376073.1"; gene_type "lncRNA"; gene_name "6430710C18Rik"; transcript_type "lncRNA"; transcript_name "6430710C18Rik-258"; exon_number 3; exon_id "ENSMUSE00001739900.1"; level 2; mgi_id "MGI:1923468"; tag "TAGENE"; havana_gene "OTTMUSG00000013173.1";
chr2	HAVANA	exon	72576985	72577180	0	-	.	gene_id "ENSMUSG00000085427.9"; transcript_id "ENSMUST00000376127.1"; gene_type "lncRNA"; gene_name "6430710C18Rik"; transcript_type "lncRNA"; transcript_name "6430710C18Rik-312"; exon_number 4; exon_id "ENSMUSE00001739900.1"; level 2; mgi_id "MGI:1923468"; tag "TAGENE"; havana_gene "OTTMUSG00000013173.1";
chr2	HAVANA	exon	72576985	72577180	0	-	.	gene_id "ENSMUSG00000085427.9"; transcript_id "ENSMUST00000376118.1"; gene_type "lncRNA"; gene_name "6430710C18Rik"; transcript_type "lncRNA"; transcript_name "6430710C18Rik-303"; exon_number 3; exon_id "ENSMUSE00001739900.1"; level 2; mgi_id "MGI:1923468"; tag "basic"; tag "TAGENE"; havana_gene "OTTMUSG00000013173.1";
chr2	HAVANA	exon	72576985	72577180	0	-	.	gene_id "ENSMUSG00000085427.9"; transcript_id "ENSMUST00000376102.1"; gene_type "lncRNA"; gene_name "6430710C18Rik"; transcript_type "lncRNA"; transcript_name "6430710C18Rik-287"; exon_number 4; exon_id "ENSMUSE00001739900.1"; level 2; mgi_id "MGI:1923468"; tag "TAGENE"; havana_gene "OTTMUSG00000013173.1";
chr2	HAVANA	exon	72576985	72577180	0	-	.	gene_id "ENSMUSG00000085427.9"; transcript_id "ENSMUST00000376106.1"; gene_type "lncRNA"; gene_name "6430710C18Rik"; transcript_type "lncRNA"; transcript_name "6430710C18Rik-291"; exon_number 4; exon_id "ENSMUSE00001739900.1"; level 2; mgi_id "MGI:1923468"; tag "TAGENE"; havana_gene "OTTMUSG00000013173.1";
chr2	HAVANA	exon	72576985	72577180	0	-	.	gene_id "ENSMUSG00000085427.9"; transcript_id "ENSMUST00000376139.1"; gene_type "lncRNA"; gene_name "6430710C18Rik"; transcript_type "lncRNA"; transcript_name "6430710C18Rik-324"; exon_number 4; exon_id "ENSMUSE00001739900.1"; level 2; mgi_id "MGI:1923468"; tag "TAGENE"; havana_gene "OTTMUSG00000013173.1";
chr2	HAVANA	exon	72576985	72577180	0	-	.	gene_id "ENSMUSG00000085427.9"; transcript_id "ENSMUST00000376117.1"; gene_type "lncRNA"; gene_name "6430710C18Rik"; transcript_type "lncRNA"; transcript_name "6430710C18Rik-302"; exon_number 4; exon_id "ENSMUSE00001739900.1"; level 2; mgi_id "MGI:1923468"; tag "TAGENE"; havana_gene "OTTMUSG00000013173.1";
chr2	HAVANA	exon	72576985	72577180	0	-	.	gene_id "ENSMUSG00000085427.9"; transcript_id "ENSMUST00000376098.1"; gene_type "lncRNA"; gene_name "6430710C18Rik"; transcript_type "lncRNA"; transcript_name "6430710C18Rik-283"; exon_number 4; exon_id "ENSMUSE00001739900.1"; level 2; mgi_id "MGI:1923468"; tag "TAGENE"; havana_gene "OTTMUSG00000013173.1";
chr2	HAVANA	exon	72576985	72577180	0	-	.	gene_id "ENSMUSG00000085427.9"; transcript_id "ENSMUST00000376076.1"; gene_type "lncRNA"; gene_name "6430710C18Rik"; transcript_type "lncRNA"; transcript_name "6430710C18Rik-261"; exon_number 3; exon_id "ENSMUSE00001739900.1"; level 2; mgi_id "MGI:1923468"; tag "TAGENE"; havana_gene "OTTMUSG00000013173.1";
chr2	HAVANA	exon	72576985	72577180	0	-	.	gene_id "ENSMUSG00000085427.9"; transcript_id "ENSMUST00000376078.1"; gene_type "lncRNA"; gene_name "6430710C18Rik"; transcript_type "lncRNA"; transcript_name "6430710C18Rik-263"; exon_number 3; exon_id "ENSMUSE00001739900.1"; level 2; mgi_id "MGI:1923468"; tag "TAGENE"; havana_gene "OTTMUSG00000013173.1";
chr2	HAVANA	exon	72576985	72577180	0	-	.	gene_id "ENSMUSG00000085427.9"; transcript_id "ENSMUST00000376075.1"; gene_type "lncRNA"; gene_name "6430710C18Rik"; transcript_type "lncRNA"; transcript_name "6430710C18Rik-260"; exon_number 5; exon_id "ENSMUSE00001739900.1"; level 2; mgi_id "MGI:1923468"; tag "basic"; tag "TAGENE"; havana_gene "OTTMUSG00000013173.1";
chr2	HAVANA	exon	72576985	72577180	0	-	.	gene_id "ENSMUSG00000085427.9"; transcript_id "ENSMUST00000376107.1"; gene_type "lncRNA"; gene_name "6430710C18Rik"; transcript_type "lncRNA"; transcript_name "6430710C18Rik-292"; exon_number 4; exon_id "ENSMUSE00001739900.1"; level 2; mgi_id "MGI:1923468"; tag "TAGENE"; havana_gene "OTTMUSG00000013173.1";
chr2	HAVANA	exon	72576985	72577180	0	-	.	gene_id "ENSMUSG00000085427.9"; transcript_id "ENSMUST00000376116.1"; gene_type "lncRNA"; gene_name "6430710C18Rik"; transcript_type "lncRNA"; transcript_name "6430710C18Rik-301"; exon_number 3; exon_id "ENSMUSE00001739900.1"; level 2; mgi_id "MGI:1923468"; tag "TAGENE"; havana_gene "OTTMUSG00000013173.1";
chr2	HAVANA	exon	72576985	72577180	0	-	.	gene_id "ENSMUSG00000085427.9"; transcript_id "ENSMUST00000376029.1"; gene_type "lncRNA"; gene_name "6430710C18Rik"; transcript_type "lncRNA"; transcript_name "6430710C18Rik-214"; exon_number 7; exon_id "ENSMUSE00001739900.1"; level 2; mgi_id "MGI:1923468"; tag "TAGENE"; havana_gene "OTTMUSG00000013173.1";
chr2	HAVANA	exon	72576985	72577180	0	-	.	gene_id "ENSMUSG00000085427.9"; transcript_id "ENSMUST00000376031.1"; gene_type "lncRNA"; gene_name "6430710C18Rik"; transcript_type "lncRNA"; transcript_name "6430710C18Rik-216"; exon_number 6; exon_id "ENSMUSE00001739900.1"; level 2; mgi_id "MGI:1923468"; tag "TAGENE"; havana_gene "OTTMUSG00000013173.1";
chr2	HAVANA	exon	72576985	72577180	0	-	.	gene_id "ENSMUSG00000085427.9"; transcript_id "ENSMUST00000376131.1"; gene_type "lncRNA"; gene_name "6430710C18Rik"; transcript_type "lncRNA"; transcript_name "6430710C18Rik-316"; exon_number 3; exon_id "ENSMUSE00001739900.1"; level 2; mgi_id "MGI:1923468"; tag "TAGENE"; havana_gene "OTTMUSG00000013173.1";
chr2	HAVANA	exon	72576985	72577180	0	-	.	gene_id "ENSMUSG00000085427.9"; transcript_id "ENSMUST00000376063.1"; gene_type "lncRNA"; gene_name "6430710C18Rik"; transcript_type "lncRNA"; transcript_name "6430710C18Rik-248"; exon_number 5; exon_id "ENSMUSE00001739900.1"; level 2; mgi_id "MGI:1923468"; tag "TAGENE"; havana_gene "OTTMUSG00000013173.1";
chr2	ENSEMBL_gcm37	exon	72576985	72577180	0.0528214586989058	-	.	gene_id "ENSMUSG00000085427.9"; transcript_id "ENSMUSG00000085427.9_tx_47"; exon_id "chr2_72576985_72577180_-"; exonnum "4"; txlen "1362";
chr2	HAVANA	exon	72576985	72577993	0	-	.	gene_id "ENSMUSG00000085427.9"; transcript_id "ENSMUST00000376124.1"; gene_type "lncRNA"; gene_name "6430710C18Rik"; transcript_type "lncRNA"; transcript_name "6430710C18Rik-309"; exon_number 3; exon_id "ENSMUSE00001739832.1"; level 2; mgi_id "MGI:1923468"; tag "TAGENE"; havana_gene "OTTMUSG00000013173.1";
chr2	HAVANA	exon	72577935	72577993	0	-	.	gene_id "ENSMUSG00000085427.9"; transcript_id "ENSMUST00000376070.1"; gene_type "lncRNA"; gene_name "6430710C18Rik"; transcript_type "lncRNA"; transcript_name "6430710C18Rik-255"; exon_number 2; exon_id "ENSMUSE00000762213.2"; level 2; mgi_id "MGI:1923468"; tag "TAGENE"; havana_gene "OTTMUSG00000013173.1";
chr2	HAVANA	exon	72577935	72577993	0	-	.	gene_id "ENSMUSG00000085427.9"; transcript_id "ENSMUST00000376110.1"; gene_type "lncRNA"; gene_name "6430710C18Rik"; transcript_type "lncRNA"; transcript_name "6430710C18Rik-295"; exon_number 2; exon_id "ENSMUSE00000762213.2"; level 2; mgi_id "MGI:1923468"; tag "TAGENE"; havana_gene "OTTMUSG00000013173.1";
chr2	HAVANA	exon	72577935	72577993	0	-	.	gene_id "ENSMUSG00000085427.9"; transcript_id "ENSMUST00000376109.1"; gene_type "lncRNA"; gene_name "6430710C18Rik"; transcript_type "lncRNA"; transcript_name "6430710C18Rik-294"; exon_number 3; exon_id "ENSMUSE00000762213.2"; level 2; mgi_id "MGI:1923468"; tag "TAGENE"; havana_gene "OTTMUSG00000013173.1";
chr2	HAVANA	exon	72577935	72577993	0	-	.	gene_id "ENSMUSG00000085427.9"; transcript_id "ENSMUST00000376103.1"; gene_type "lncRNA"; gene_name "6430710C18Rik"; transcript_type "lncRNA"; transcript_name "6430710C18Rik-288"; exon_number 3; exon_id "ENSMUSE00000762213.2"; level 2; mgi_id "MGI:1923468"; tag "TAGENE"; havana_gene "OTTMUSG00000013173.1";
chr2	HAVANA	exon	72577935	72577993	0	-	.	gene_id "ENSMUSG00000085427.9"; transcript_id "ENSMUST00000376095.1"; gene_type "lncRNA"; gene_name "6430710C18Rik"; transcript_type "lncRNA"; transcript_name "6430710C18Rik-280"; exon_number 3; exon_id "ENSMUSE00000762213.2"; level 2; mgi_id "MGI:1923468"; tag "TAGENE"; havana_gene "OTTMUSG00000013173.1";
chr2	HAVANA	exon	72577935	72577993	0	-	.	gene_id "ENSMUSG00000085427.9"; transcript_id "ENSMUST00000376094.1"; gene_type "lncRNA"; gene_name "6430710C18Rik"; transcript_type "lncRNA"; transcript_name "6430710C18Rik-279"; exon_number 3; exon_id "ENSMUSE00000762213.2"; level 2; mgi_id "MGI:1923468"; tag "TAGENE"; havana_gene "OTTMUSG00000013173.1";
chr2	HAVANA	exon	72577935	72577993	0	-	.	gene_id "ENSMUSG00000085427.9"; transcript_id "ENSMUST00000376066.1"; gene_type "lncRNA"; gene_name "6430710C18Rik"; transcript_type "lncRNA"; transcript_name "6430710C18Rik-251"; exon_number 2; exon_id "ENSMUSE00000762213.2"; level 2; mgi_id "MGI:1923468"; tag "TAGENE"; havana_gene "OTTMUSG00000013173.1";
chr2	HAVANA	exon	72577935	72577993	0	-	.	gene_id "ENSMUSG00000085427.9"; transcript_id "ENSMUST00000376065.1"; gene_type "lncRNA"; gene_name "6430710C18Rik"; transcript_type "lncRNA"; transcript_name "6430710C18Rik-250"; exon_number 2; exon_id "ENSMUSE00000762213.2"; level 2; mgi_id "MGI:1923468"; tag "TAGENE"; havana_gene "OTTMUSG00000013173.1";
chr2	HAVANA	exon	72577935	72577993	0	-	.	gene_id "ENSMUSG00000085427.9"; transcript_id "ENSMUST00000376064.1"; gene_type "lncRNA"; gene_name "6430710C18Rik"; transcript_type "lncRNA"; transcript_name "6430710C18Rik-249"; exon_number 2; exon_id "ENSMUSE00000762213.2"; level 2; mgi_id "MGI:1923468"; tag "TAGENE"; havana_gene "OTTMUSG00000013173.1";
chr2	HAVANA	exon	72577935	72577993	0	-	.	gene_id "ENSMUSG00000085427.9"; transcript_id "ENSMUST00000376108.1"; gene_type "lncRNA"; gene_name "6430710C18Rik"; transcript_type "lncRNA"; transcript_name "6430710C18Rik-293"; exon_number 2; exon_id "ENSMUSE00000762213.2"; level 2; mgi_id "MGI:1923468"; tag "TAGENE"; havana_gene "OTTMUSG00000013173.1";
chr2	HAVANA	exon	72577935	72577993	0	-	.	gene_id "ENSMUSG00000085427.9"; transcript_id "ENSMUST00000376121.1"; gene_type "lncRNA"; gene_name "6430710C18Rik"; transcript_type "lncRNA"; transcript_name "6430710C18Rik-306"; exon_number 2; exon_id "ENSMUSE00000762213.2"; level 2; mgi_id "MGI:1923468"; tag "TAGENE"; havana_gene "OTTMUSG00000013173.1";
chr2	HAVANA	exon	72577935	72577993	0	-	.	gene_id "ENSMUSG00000085427.9"; transcript_id "ENSMUST00000376105.1"; gene_type "lncRNA"; gene_name "6430710C18Rik"; transcript_type "lncRNA"; transcript_name "6430710C18Rik-290"; exon_number 3; exon_id "ENSMUSE00000762213.2"; level 2; mgi_id "MGI:1923468"; tag "TAGENE"; havana_gene "OTTMUSG00000013173.1";
chr2	HAVANA	exon	72577935	72577993	0	-	.	gene_id "ENSMUSG00000085427.9"; transcript_id "ENSMUST00000376097.1"; gene_type "lncRNA"; gene_name "6430710C18Rik"; transcript_type "lncRNA"; transcript_name "6430710C18Rik-282"; exon_number 3; exon_id "ENSMUSE00000762213.2"; level 2; mgi_id "MGI:1923468"; tag "TAGENE"; havana_gene "OTTMUSG00000013173.1";
chr2	HAVANA	exon	72577935	72577993	0	-	.	gene_id "ENSMUSG00000085427.9"; transcript_id "ENSMUST00000376074.1"; gene_type "lncRNA"; gene_name "6430710C18Rik"; transcript_type "lncRNA"; transcript_name "6430710C18Rik-259"; exon_number 3; exon_id "ENSMUSE00000762213.2"; level 2; mgi_id "MGI:1923468"; tag "TAGENE"; havana_gene "OTTMUSG00000013173.1";
chr2	HAVANA	exon	72577935	72577993	0	-	.	gene_id "ENSMUSG00000085427.9"; transcript_id "ENSMUST00000376071.1"; gene_type "lncRNA"; gene_name "6430710C18Rik"; transcript_type "lncRNA"; transcript_name "6430710C18Rik-256"; exon_number 3; exon_id "ENSMUSE00000762213.2"; level 2; mgi_id "MGI:1923468"; tag "TAGENE"; havana_gene "OTTMUSG00000013173.1";
chr2	HAVANA	exon	72577935	72577993	0	-	.	gene_id "ENSMUSG00000085427.9"; transcript_id "ENSMUST00000376068.1"; gene_type "lncRNA"; gene_name "6430710C18Rik"; transcript_type "lncRNA"; transcript_name "6430710C18Rik-253"; exon_number 2; exon_id "ENSMUSE00000762213.2"; level 2; mgi_id "MGI:1923468"; tag "TAGENE"; havana_gene "OTTMUSG00000013173.1";
chr2	HAVANA	exon	72577935	72577993	0	-	.	gene_id "ENSMUSG00000085427.9"; transcript_id "ENSMUST00000376067.1"; gene_type "lncRNA"; gene_name "6430710C18Rik"; transcript_type "lncRNA"; transcript_name "6430710C18Rik-252"; exon_number 2; exon_id "ENSMUSE00000762213.2"; level 2; mgi_id "MGI:1923468"; tag "TAGENE"; havana_gene "OTTMUSG00000013173.1";
chr2	HAVANA	exon	72577935	72577993	0	-	.	gene_id "ENSMUSG00000085427.9"; transcript_id "ENSMUST00000376096.1"; gene_type "lncRNA"; gene_name "6430710C18Rik"; transcript_type "lncRNA"; transcript_name "6430710C18Rik-281"; exon_number 3; exon_id "ENSMUSE00000762213.2"; level 2; mgi_id "MGI:1923468"; tag "TAGENE"; havana_gene "OTTMUSG00000013173.1";
chr2	HAVANA	exon	72577935	72577993	0	-	.	gene_id "ENSMUSG00000085427.9"; transcript_id "ENSMUST00000376100.1"; gene_type "lncRNA"; gene_name "6430710C18Rik"; transcript_type "lncRNA"; transcript_name "6430710C18Rik-285"; exon_number 3; exon_id "ENSMUSE00000762213.2"; level 2; mgi_id "MGI:1923468"; tag "TAGENE"; havana_gene "OTTMUSG00000013173.1";
chr2	HAVANA	exon	72577935	72577993	0	-	.	gene_id "ENSMUSG00000085427.9"; transcript_id "ENSMUST00000376069.1"; gene_type "lncRNA"; gene_name "6430710C18Rik"; transcript_type "lncRNA"; transcript_name "6430710C18Rik-254"; exon_number 3; exon_id "ENSMUSE00000762213.2"; level 2; mgi_id "MGI:1923468"; tag "TAGENE"; havana_gene "OTTMUSG00000013173.1";
chr2	HAVANA	exon	72577935	72577993	0	-	.	gene_id "ENSMUSG00000085427.9"; transcript_id "ENSMUST00000376026.1"; gene_type "lncRNA"; gene_name "6430710C18Rik"; transcript_type "lncRNA"; transcript_name "6430710C18Rik-211"; exon_number 5; exon_id "ENSMUSE00000762213.2"; level 2; mgi_id "MGI:1923468"; tag "TAGENE"; havana_gene "OTTMUSG00000013173.1";
chr2	HAVANA	exon	72577935	72577993	0	-	.	gene_id "ENSMUSG00000085427.9"; transcript_id "ENSMUST00000376122.1"; gene_type "lncRNA"; gene_name "6430710C18Rik"; transcript_type "lncRNA"; transcript_name "6430710C18Rik-307"; exon_number 2; exon_id "ENSMUSE00000762213.2"; level 2; mgi_id "MGI:1923468"; tag "TAGENE"; havana_gene "OTTMUSG00000013173.1";
chr2	HAVANA	exon	72577935	72577993	0	-	.	gene_id "ENSMUSG00000085427.9"; transcript_id "ENSMUST00000376114.1"; gene_type "lncRNA"; gene_name "6430710C18Rik"; transcript_type "lncRNA"; transcript_name "6430710C18Rik-299"; exon_number 3; exon_id "ENSMUSE00000762213.2"; level 2; mgi_id "MGI:1923468"; tag "basic"; tag "TAGENE"; havana_gene "OTTMUSG00000013173.1";
chr2	HAVANA	exon	72577935	72577993	0	-	.	gene_id "ENSMUSG00000085427.9"; transcript_id "ENSMUST00000376113.1"; gene_type "lncRNA"; gene_name "6430710C18Rik"; transcript_type "lncRNA"; transcript_name "6430710C18Rik-298"; exon_number 2; exon_id "ENSMUSE00000762213.2"; level 2; mgi_id "MGI:1923468"; tag "TAGENE"; havana_gene "OTTMUSG00000013173.1";
chr2	HAVANA	exon	72577935	72577993	0	-	.	gene_id "ENSMUSG00000085427.9"; transcript_id "ENSMUST00000376099.1"; gene_type "lncRNA"; gene_name "6430710C18Rik"; transcript_type "lncRNA"; transcript_name "6430710C18Rik-284"; exon_number 3; exon_id "ENSMUSE00000762213.2"; level 2; mgi_id "MGI:1923468"; tag "TAGENE"; havana_gene "OTTMUSG00000013173.1";
chr2	HAVANA	exon	72577935	72577993	0	-	.	gene_id "ENSMUSG00000085427.9"; transcript_id "ENSMUST00000376073.1"; gene_type "lncRNA"; gene_name "6430710C18Rik"; transcript_type "lncRNA"; transcript_name "6430710C18Rik-258"; exon_number 2; exon_id "ENSMUSE00000762213.2"; level 2; mgi_id "MGI:1923468"; tag "TAGENE"; havana_gene "OTTMUSG00000013173.1";
chr2	HAVANA	exon	72577935	72577993	0	-	.	gene_id "ENSMUSG00000085427.9"; transcript_id "ENSMUST00000376028.1"; gene_type "lncRNA"; gene_name "6430710C18Rik"; transcript_type "lncRNA"; transcript_name "6430710C18Rik-213"; exon_number 8; exon_id "ENSMUSE00000762213.2"; level 2; mgi_id "MGI:1923468"; tag "basic"; tag "TAGENE"; havana_gene "OTTMUSG00000013173.1";
chr2	HAVANA	exon	72577935	72577993	0	-	.	gene_id "ENSMUSG00000085427.9"; transcript_id "ENSMUST00000376127.1"; gene_type "lncRNA"; gene_name "6430710C18Rik"; transcript_type "lncRNA"; transcript_name "6430710C18Rik-312"; exon_number 3; exon_id "ENSMUSE00000762213.2"; level 2; mgi_id "MGI:1923468"; tag "TAGENE"; havana_gene "OTTMUSG00000013173.1";
chr2	HAVANA	exon	72577935	72577993	0	-	.	gene_id "ENSMUSG00000085427.9"; transcript_id "ENSMUST00000376118.1"; gene_type "lncRNA"; gene_name "6430710C18Rik"; transcript_type "lncRNA"; transcript_name "6430710C18Rik-303"; exon_number 2; exon_id "ENSMUSE00000762213.2"; level 2; mgi_id "MGI:1923468"; tag "basic"; tag "TAGENE"; havana_gene "OTTMUSG00000013173.1";
chr2	HAVANA	exon	72577935	72577993	0	-	.	gene_id "ENSMUSG00000085427.9"; transcript_id "ENSMUST00000376101.1"; gene_type "lncRNA"; gene_name "6430710C18Rik"; transcript_type "lncRNA"; transcript_name "6430710C18Rik-286"; exon_number 3; exon_id "ENSMUSE00000762213.2"; level 2; mgi_id "MGI:1923468"; tag "TAGENE"; havana_gene "OTTMUSG00000013173.1";
chr2	HAVANA	exon	72577935	72577993	0	-	.	gene_id "ENSMUSG00000085427.9"; transcript_id "ENSMUST00000376102.1"; gene_type "lncRNA"; gene_name "6430710C18Rik"; transcript_type "lncRNA"; transcript_name "6430710C18Rik-287"; exon_number 3; exon_id "ENSMUSE00000762213.2"; level 2; mgi_id "MGI:1923468"; tag "TAGENE"; havana_gene "OTTMUSG00000013173.1";
chr2	HAVANA	exon	72577935	72577993	0	-	.	gene_id "ENSMUSG00000085427.9"; transcript_id "ENSMUST00000376106.1"; gene_type "lncRNA"; gene_name "6430710C18Rik"; transcript_type "lncRNA"; transcript_name "6430710C18Rik-291"; exon_number 3; exon_id "ENSMUSE00000762213.2"; level 2; mgi_id "MGI:1923468"; tag "TAGENE"; havana_gene "OTTMUSG00000013173.1";
chr2	HAVANA	exon	72577935	72577993	0	-	.	gene_id "ENSMUSG00000085427.9"; transcript_id "ENSMUST00000376139.1"; gene_type "lncRNA"; gene_name "6430710C18Rik"; transcript_type "lncRNA"; transcript_name "6430710C18Rik-324"; exon_number 3; exon_id "ENSMUSE00000762213.2"; level 2; mgi_id "MGI:1923468"; tag "TAGENE"; havana_gene "OTTMUSG00000013173.1";
chr2	HAVANA	exon	72577935	72577993	0	-	.	gene_id "ENSMUSG00000085427.9"; transcript_id "ENSMUST00000376119.1"; gene_type "lncRNA"; gene_name "6430710C18Rik"; transcript_type "lncRNA"; transcript_name "6430710C18Rik-304"; exon_number 3; exon_id "ENSMUSE00000762213.2"; level 2; mgi_id "MGI:1923468"; tag "TAGENE"; havana_gene "OTTMUSG00000013173.1";
chr2	HAVANA	exon	72577935	72577993	0	-	.	gene_id "ENSMUSG00000085427.9"; transcript_id "ENSMUST00000376120.1"; gene_type "lncRNA"; gene_name "6430710C18Rik"; transcript_type "lncRNA"; transcript_name "6430710C18Rik-305"; exon_number 2; exon_id "ENSMUSE00000762213.2"; level 2; mgi_id "MGI:1923468"; tag "TAGENE"; havana_gene "OTTMUSG00000013173.1";
chr2	HAVANA	exon	72577935	72577993	0	-	.	gene_id "ENSMUSG00000085427.9"; transcript_id "ENSMUST00000376117.1"; gene_type "lncRNA"; gene_name "6430710C18Rik"; transcript_type "lncRNA"; transcript_name "6430710C18Rik-302"; exon_number 3; exon_id "ENSMUSE00000762213.2"; level 2; mgi_id "MGI:1923468"; tag "TAGENE"; havana_gene "OTTMUSG00000013173.1";
chr2	HAVANA	exon	72577935	72577993	0	-	.	gene_id "ENSMUSG00000085427.9"; transcript_id "ENSMUST00000376115.1"; gene_type "lncRNA"; gene_name "6430710C18Rik"; transcript_type "lncRNA"; transcript_name "6430710C18Rik-300"; exon_number 3; exon_id "ENSMUSE00000762213.2"; level 2; mgi_id "MGI:1923468"; tag "TAGENE"; havana_gene "OTTMUSG00000013173.1";
chr2	HAVANA	exon	72577935	72577993	0	-	.	gene_id "ENSMUSG00000085427.9"; transcript_id "ENSMUST00000376111.1"; gene_type "lncRNA"; gene_name "6430710C18Rik"; transcript_type "lncRNA"; transcript_name "6430710C18Rik-296"; exon_number 3; exon_id "ENSMUSE00000762213.2"; level 2; mgi_id "MGI:1923468"; tag "TAGENE"; havana_gene "OTTMUSG00000013173.1";
chr2	HAVANA	exon	72577935	72577993	0	-	.	gene_id "ENSMUSG00000085427.9"; transcript_id "ENSMUST00000376098.1"; gene_type "lncRNA"; gene_name "6430710C18Rik"; transcript_type "lncRNA"; transcript_name "6430710C18Rik-283"; exon_number 3; exon_id "ENSMUSE00000762213.2"; level 2; mgi_id "MGI:1923468"; tag "TAGENE"; havana_gene "OTTMUSG00000013173.1";
chr2	HAVANA	exon	72577935	72577993	0	-	.	gene_id "ENSMUSG00000085427.9"; transcript_id "ENSMUST00000376076.1"; gene_type "lncRNA"; gene_name "6430710C18Rik"; transcript_type "lncRNA"; transcript_name "6430710C18Rik-261"; exon_number 2; exon_id "ENSMUSE00000762213.2"; level 2; mgi_id "MGI:1923468"; tag "TAGENE"; havana_gene "OTTMUSG00000013173.1";
chr2	HAVANA	exon	72577935	72577993	0	-	.	gene_id "ENSMUSG00000085427.9"; transcript_id "ENSMUST00000376075.1"; gene_type "lncRNA"; gene_name "6430710C18Rik"; transcript_type "lncRNA"; transcript_name "6430710C18Rik-260"; exon_number 4; exon_id "ENSMUSE00000762213.2"; level 2; mgi_id "MGI:1923468"; tag "basic"; tag "TAGENE"; havana_gene "OTTMUSG00000013173.1";
chr2	HAVANA	exon	72577935	72577993	0	-	.	gene_id "ENSMUSG00000085427.9"; transcript_id "ENSMUST00000376072.1"; gene_type "lncRNA"; gene_name "6430710C18Rik"; transcript_type "lncRNA"; transcript_name "6430710C18Rik-257"; exon_number 2; exon_id "ENSMUSE00000762213.2"; level 2; mgi_id "MGI:1923468"; tag "TAGENE"; havana_gene "OTTMUSG00000013173.1";
chr2	HAVANA	exon	72577935	72577993	0	-	.	gene_id "ENSMUSG00000085427.9"; transcript_id "ENSMUST00000376107.1"; gene_type "lncRNA"; gene_name "6430710C18Rik"; transcript_type "lncRNA"; transcript_name "6430710C18Rik-292"; exon_number 3; exon_id "ENSMUSE00000762213.2"; level 2; mgi_id "MGI:1923468"; tag "TAGENE"; havana_gene "OTTMUSG00000013173.1";
chr2	HAVANA	exon	72577935	72577993	0	-	.	gene_id "ENSMUSG00000085427.9"; transcript_id "ENSMUST00000376140.1"; gene_type "lncRNA"; gene_name "6430710C18Rik"; transcript_type "lncRNA"; transcript_name "6430710C18Rik-325"; exon_number 3; exon_id "ENSMUSE00000762213.2"; level 2; mgi_id "MGI:1923468"; tag "TAGENE"; havana_gene "OTTMUSG00000013173.1";
chr2	HAVANA	exon	72577935	72577993	0	-	.	gene_id "ENSMUSG00000085427.9"; transcript_id "ENSMUST00000376116.1"; gene_type "lncRNA"; gene_name "6430710C18Rik"; transcript_type "lncRNA"; transcript_name "6430710C18Rik-301"; exon_number 2; exon_id "ENSMUSE00000762213.2"; level 2; mgi_id "MGI:1923468"; tag "TAGENE"; havana_gene "OTTMUSG00000013173.1";
chr2	HAVANA	exon	72577935	72577993	0	-	.	gene_id "ENSMUSG00000085427.9"; transcript_id "ENSMUST00000376081.1"; gene_type "lncRNA"; gene_name "6430710C18Rik"; transcript_type "lncRNA"; transcript_name "6430710C18Rik-266"; exon_number 3; exon_id "ENSMUSE00000762213.2"; level 2; mgi_id "MGI:1923468"; tag "TAGENE"; havana_gene "OTTMUSG00000013173.1";
chr2	HAVANA	exon	72577935	72577993	0	-	.	gene_id "ENSMUSG00000085427.9"; transcript_id "ENSMUST00000376082.1"; gene_type "lncRNA"; gene_name "6430710C18Rik"; transcript_type "lncRNA"; transcript_name "6430710C18Rik-267"; exon_number 2; exon_id "ENSMUSE00000762213.2"; level 2; mgi_id "MGI:1923468"; tag "TAGENE"; havana_gene "OTTMUSG00000013173.1";
chr2	HAVANA	exon	72577935	72577993	0	-	.	gene_id "ENSMUSG00000085427.9"; transcript_id "ENSMUST00000376030.1"; gene_type "lncRNA"; gene_name "6430710C18Rik"; transcript_type "lncRNA"; transcript_name "6430710C18Rik-215"; exon_number 5; exon_id "ENSMUSE00000762213.2"; level 2; mgi_id "MGI:1923468"; tag "TAGENE"; havana_gene "OTTMUSG00000013173.1";
chr2	HAVANA	exon	72577935	72577993	0	-	.	gene_id "ENSMUSG00000085427.9"; transcript_id "ENSMUST00000376029.1"; gene_type "lncRNA"; gene_name "6430710C18Rik"; transcript_type "lncRNA"; transcript_name "6430710C18Rik-214"; exon_number 6; exon_id "ENSMUSE00000762213.2"; level 2; mgi_id "MGI:1923468"; tag "TAGENE"; havana_gene "OTTMUSG00000013173.1";
chr2	HAVANA	exon	72577935	72577993	0	-	.	gene_id "ENSMUSG00000085427.9"; transcript_id "ENSMUST00000376077.1"; gene_type "lncRNA"; gene_name "6430710C18Rik"; transcript_type "lncRNA"; transcript_name "6430710C18Rik-262"; exon_number 3; exon_id "ENSMUSE00000762213.2"; level 2; mgi_id "MGI:1923468"; tag "TAGENE"; havana_gene "OTTMUSG00000013173.1";
chr2	HAVANA	exon	72577935	72577993	0	-	.	gene_id "ENSMUSG00000085427.9"; transcript_id "ENSMUST00000376104.1"; gene_type "lncRNA"; gene_name "6430710C18Rik"; transcript_type "lncRNA"; transcript_name "6430710C18Rik-289"; exon_number 3; exon_id "ENSMUSE00000762213.2"; level 2; mgi_id "MGI:1923468"; tag "basic"; tag "TAGENE"; havana_gene "OTTMUSG00000013173.1";
chr2	HAVANA	exon	72577935	72577993	0	-	.	gene_id "ENSMUSG00000085427.9"; transcript_id "ENSMUST00000376080.1"; gene_type "lncRNA"; gene_name "6430710C18Rik"; transcript_type "lncRNA"; transcript_name "6430710C18Rik-265"; exon_number 2; exon_id "ENSMUSE00000762213.2"; level 2; mgi_id "MGI:1923468"; tag "TAGENE"; havana_gene "OTTMUSG00000013173.1";
chr2	HAVANA	exon	72577935	72577993	0	-	.	gene_id "ENSMUSG00000085427.9"; transcript_id "ENSMUST00000376130.1"; gene_type "lncRNA"; gene_name "6430710C18Rik"; transcript_type "lncRNA"; transcript_name "6430710C18Rik-315"; exon_number 3; exon_id "ENSMUSE00000762213.2"; level 2; mgi_id "MGI:1923468"; tag "TAGENE"; havana_gene "OTTMUSG00000013173.1";
chr2	HAVANA	exon	72577935	72577993	0	-	.	gene_id "ENSMUSG00000085427.9"; transcript_id "ENSMUST00000376031.1"; gene_type "lncRNA"; gene_name "6430710C18Rik"; transcript_type "lncRNA"; transcript_name "6430710C18Rik-216"; exon_number 5; exon_id "ENSMUSE00000762213.2"; level 2; mgi_id "MGI:1923468"; tag "TAGENE"; havana_gene "OTTMUSG00000013173.1";
chr2	HAVANA	exon	72577935	72577993	0	-	.	gene_id "ENSMUSG00000085427.9"; transcript_id "ENSMUST00000376131.1"; gene_type "lncRNA"; gene_name "6430710C18Rik"; transcript_type "lncRNA"; transcript_name "6430710C18Rik-316"; exon_number 2; exon_id "ENSMUSE00000762213.2"; level 2; mgi_id "MGI:1923468"; tag "TAGENE"; havana_gene "OTTMUSG00000013173.1";
chr2	HAVANA	exon	72577935	72577993	0	-	.	gene_id "ENSMUSG00000085427.9"; transcript_id "ENSMUST00000376063.1"; gene_type "lncRNA"; gene_name "6430710C18Rik"; transcript_type "lncRNA"; transcript_name "6430710C18Rik-248"; exon_number 4; exon_id "ENSMUSE00000762213.2"; level 2; mgi_id "MGI:1923468"; tag "TAGENE"; havana_gene "OTTMUSG00000013173.1";
chr2	HAVANA	exon	72577935	72577993	0	-	.	gene_id "ENSMUSG00000085427.9"; transcript_id "ENSMUST00000376062.1"; gene_type "lncRNA"; gene_name "6430710C18Rik"; transcript_type "lncRNA"; transcript_name "6430710C18Rik-247"; exon_number 4; exon_id "ENSMUSE00000762213.2"; level 2; mgi_id "MGI:1923468"; tag "TAGENE"; havana_gene "OTTMUSG00000013173.1";
chr2	HAVANA	exon	72577935	72577993	0	-	.	gene_id "ENSMUSG00000085427.9"; transcript_id "ENSMUST00000376132.1"; gene_type "lncRNA"; gene_name "6430710C18Rik"; transcript_type "lncRNA"; transcript_name "6430710C18Rik-317"; exon_number 2; exon_id "ENSMUSE00000762213.2"; level 2; mgi_id "MGI:1923468"; tag "TAGENE"; havana_gene "OTTMUSG00000013173.1";
chr2	HAVANA	exon	72577935	72577993	0	-	.	gene_id "ENSMUSG00000085427.9"; transcript_id "ENSMUST00000376137.1"; gene_type "lncRNA"; gene_name "6430710C18Rik"; transcript_type "lncRNA"; transcript_name "6430710C18Rik-322"; exon_number 2; exon_id "ENSMUSE00000762213.2"; level 2; mgi_id "MGI:1923468"; tag "TAGENE"; havana_gene "OTTMUSG00000013173.1";
chr2	HAVANA	exon	72577935	72577993	0	-	.	gene_id "ENSMUSG00000085427.9"; transcript_id "ENSMUST00000376136.1"; gene_type "lncRNA"; gene_name "6430710C18Rik"; transcript_type "lncRNA"; transcript_name "6430710C18Rik-321"; exon_number 3; exon_id "ENSMUSE00000762213.2"; level 2; mgi_id "MGI:1923468"; tag "TAGENE"; havana_gene "OTTMUSG00000013173.1";
chr2	HAVANA	exon	72577935	72577993	0	-	.	gene_id "ENSMUSG00000085427.9"; transcript_id "ENSMUST00000376084.1"; gene_type "lncRNA"; gene_name "6430710C18Rik"; transcript_type "lncRNA"; transcript_name "6430710C18Rik-269"; exon_number 2; exon_id "ENSMUSE00000762213.2"; level 2; mgi_id "MGI:1923468"; tag "TAGENE"; havana_gene "OTTMUSG00000013173.1";
chr2	HAVANA	exon	72577935	72577993	0	-	.	gene_id "ENSMUSG00000085427.9"; transcript_id "ENSMUST00000376143.1"; gene_type "lncRNA"; gene_name "6430710C18Rik"; transcript_type "lncRNA"; transcript_name "6430710C18Rik-328"; exon_number 3; exon_id "ENSMUSE00000762213.2"; level 2; mgi_id "MGI:1923468"; tag "TAGENE"; havana_gene "OTTMUSG00000013173.1";
chr2	HAVANA	exon	72577935	72577993	0	-	.	gene_id "ENSMUSG00000085427.9"; transcript_id "ENSMUST00000376085.1"; gene_type "lncRNA"; gene_name "6430710C18Rik"; transcript_type "lncRNA"; transcript_name "6430710C18Rik-270"; exon_number 3; exon_id "ENSMUSE00000762213.2"; level 2; mgi_id "MGI:1923468"; tag "TAGENE"; havana_gene "OTTMUSG00000013173.1";
chr2	HAVANA	exon	72577935	72577993	0	-	.	gene_id "ENSMUSG00000085427.9"; transcript_id "ENSMUST00000376086.1"; gene_type "lncRNA"; gene_name "6430710C18Rik"; transcript_type "lncRNA"; transcript_name "6430710C18Rik-271"; exon_number 2; exon_id "ENSMUSE00000762213.2"; level 2; mgi_id "MGI:1923468"; tag "TAGENE"; havana_gene "OTTMUSG00000013173.1";
chr2	HAVANA	exon	72577935	72577993	0	-	.	gene_id "ENSMUSG00000085427.9"; transcript_id "ENSMUST00000376048.1"; gene_type "lncRNA"; gene_name "6430710C18Rik"; transcript_type "lncRNA"; transcript_name "6430710C18Rik-233"; exon_number 2; exon_id "ENSMUSE00000762213.2"; level 2; mgi_id "MGI:1923468"; tag "TAGENE"; havana_gene "OTTMUSG00000013173.1";
chr2	HAVANA	exon	72577935	72577993	0	-	.	gene_id "ENSMUSG00000085427.9"; transcript_id "ENSMUST00000376146.1"; gene_type "lncRNA"; gene_name "6430710C18Rik"; transcript_type "lncRNA"; transcript_name "6430710C18Rik-331"; exon_number 2; exon_id "ENSMUSE00000762213.2"; level 2; mgi_id "MGI:1923468"; tag "TAGENE"; havana_gene "OTTMUSG00000013173.1";
chr2	HAVANA	exon	72577935	72577993	0	-	.	gene_id "ENSMUSG00000085427.9"; transcript_id "ENSMUST00000376145.1"; gene_type "lncRNA"; gene_name "6430710C18Rik"; transcript_type "lncRNA"; transcript_name "6430710C18Rik-330"; exon_number 3; exon_id "ENSMUSE00000762213.2"; level 2; mgi_id "MGI:1923468"; tag "TAGENE"; havana_gene "OTTMUSG00000013173.1";
chr2	HAVANA	exon	72577935	72577993	0	-	.	gene_id "ENSMUSG00000085427.9"; transcript_id "ENSMUST00000376144.1"; gene_type "lncRNA"; gene_name "6430710C18Rik"; transcript_type "lncRNA"; transcript_name "6430710C18Rik-329"; exon_number 2; exon_id "ENSMUSE00000762213.2"; level 2; mgi_id "MGI:1923468"; tag "TAGENE"; havana_gene "OTTMUSG00000013173.1";
chr2	HAVANA	exon	72577935	72577993	0	-	.	gene_id "ENSMUSG00000085427.9"; transcript_id "ENSMUST00000376141.1"; gene_type "lncRNA"; gene_name "6430710C18Rik"; transcript_type "lncRNA"; transcript_name "6430710C18Rik-326"; exon_number 3; exon_id "ENSMUSE00000762213.2"; level 2; mgi_id "MGI:1923468"; tag "TAGENE"; havana_gene "OTTMUSG00000013173.1";
chr2	HAVANA	exon	72577935	72577993	0	-	.	gene_id "ENSMUSG00000085427.9"; transcript_id "ENSMUST00000376087.1"; gene_type "lncRNA"; gene_name "6430710C18Rik"; transcript_type "lncRNA"; transcript_name "6430710C18Rik-272"; exon_number 3; exon_id "ENSMUSE00000762213.2"; level 2; mgi_id "MGI:1923468"; tag "TAGENE"; havana_gene "OTTMUSG00000013173.1";
chr2	HAVANA	exon	72577935	72577993	0	-	.	gene_id "ENSMUSG00000085427.9"; transcript_id "ENSMUST00000376032.1"; gene_type "lncRNA"; gene_name "6430710C18Rik"; transcript_type "lncRNA"; transcript_name "6430710C18Rik-217"; exon_number 6; exon_id "ENSMUSE00000762213.2"; level 2; mgi_id "MGI:1923468"; tag "TAGENE"; havana_gene "OTTMUSG00000013173.1";
chr2	HAVANA	exon	72577935	72577993	0	-	.	gene_id "ENSMUSG00000085427.9"; transcript_id "ENSMUST00000136807.8"; gene_type "lncRNA"; gene_name "6430710C18Rik"; transcript_type "lncRNA"; transcript_name "6430710C18Rik-203"; exon_number 5; exon_id "ENSMUSE00000762213.2"; level 2; transcript_support_level "1"; mgi_id "MGI:1923468"; havana_gene "OTTMUSG00000013173.1"; havana_transcript "OTTMUST00000031815.1";
chr2	HAVANA	exon	72577935	72577993	0	-	.	gene_id "ENSMUSG00000085427.9"; transcript_id "ENSMUST00000376027.1"; gene_type "lncRNA"; gene_name "6430710C18Rik"; transcript_type "lncRNA"; transcript_name "6430710C18Rik-212"; exon_number 7; exon_id "ENSMUSE00000762213.2"; level 2; mgi_id "MGI:1923468"; tag "basic"; tag "TAGENE"; havana_gene "OTTMUSG00000013173.1";
chr2	HAVANA	exon	72577935	72577993	0	-	.	gene_id "ENSMUSG00000085427.9"; transcript_id "ENSMUST00000376147.1"; gene_type "lncRNA"; gene_name "6430710C18Rik"; transcript_type "lncRNA"; transcript_name "6430710C18Rik-332"; exon_number 3; exon_id "ENSMUSE00000762213.2"; level 2; mgi_id "MGI:1923468"; tag "TAGENE"; havana_gene "OTTMUSG00000013173.1";
chr2	HAVANA	exon	72577935	72577993	0	-	.	gene_id "ENSMUSG00000085427.9"; transcript_id "ENSMUST00000376033.1"; gene_type "lncRNA"; gene_name "6430710C18Rik"; transcript_type "lncRNA"; transcript_name "6430710C18Rik-218"; exon_number 5; exon_id "ENSMUSE00000762213.2"; level 2; mgi_id "MGI:1923468"; tag "TAGENE"; havana_gene "OTTMUSG00000013173.1";
chr2	HAVANA	exon	72577935	72577993	0	-	.	gene_id "ENSMUSG00000085427.9"; transcript_id "ENSMUST00000376034.1"; gene_type "lncRNA"; gene_name "6430710C18Rik"; transcript_type "lncRNA"; transcript_name "6430710C18Rik-219"; exon_number 5; exon_id "ENSMUSE00000762213.2"; level 2; mgi_id "MGI:1923468"; tag "TAGENE"; havana_gene "OTTMUSG00000013173.1";
chr2	HAVANA	exon	72577935	72577993	0	-	.	gene_id "ENSMUSG00000085427.9"; transcript_id "ENSMUST00000376149.1"; gene_type "lncRNA"; gene_name "6430710C18Rik"; transcript_type "lncRNA"; transcript_name "6430710C18Rik-334"; exon_number 3; exon_id "ENSMUSE00000762213.2"; level 2; mgi_id "MGI:1923468"; tag "TAGENE"; havana_gene "OTTMUSG00000013173.1";
chr2	HAVANA	exon	72577935	72577993	0	-	.	gene_id "ENSMUSG00000085427.9"; transcript_id "ENSMUST00000125382.2"; gene_type "lncRNA"; gene_name "6430710C18Rik"; transcript_type "lncRNA"; transcript_name "6430710C18Rik-201"; exon_number 2; exon_id "ENSMUSE00000762213.2"; level 2; transcript_support_level "2"; mgi_id "MGI:1923468"; havana_gene "OTTMUSG00000013173.1"; havana_transcript "OTTMUST00000031818.1";
chr2	ENSEMBL_gcm37	exon	72577935	72577993	0.0528214586989058	-	.	gene_id "ENSMUSG00000085427.9"; transcript_id "ENSMUSG00000085427.9_tx_47"; exon_id "chr2_72577935_72577993_-"; exonnum "3"; txlen "1362";
chr2	HAVANA	exon	72580305	72581195	0	-	.	gene_id "ENSMUSG00000085427.9"; transcript_id "ENSMUST00000376155.1"; gene_type "lncRNA"; gene_name "6430710C18Rik"; transcript_type "lncRNA"; transcript_name "6430710C18Rik-340"; exon_number 2; exon_id "ENSMUSE00001739886.1"; level 2; mgi_id "MGI:1923468"; tag "TAGENE"; havana_gene "OTTMUSG00000013173.1";
chr2	HAVANA	transcript	72580305	72583007	0	-	.	gene_id "ENSMUSG00000085427.9"; transcript_id "ENSMUST00000376155.1"; gene_type "lncRNA"; gene_name "6430710C18Rik"; transcript_type "lncRNA"; transcript_name "6430710C18Rik-340"; level 2; mgi_id "MGI:1923468"; tag "TAGENE"; havana_gene "OTTMUSG00000013173.1";
chr2	HAVANA	exon	72581078	72581195	0	-	.	gene_id "ENSMUSG00000085427.9"; transcript_id "ENSMUST00000376109.1"; gene_type "lncRNA"; gene_name "6430710C18Rik"; transcript_type "lncRNA"; transcript_name "6430710C18Rik-294"; exon_number 2; exon_id "ENSMUSE00001739734.1"; level 2; mgi_id "MGI:1923468"; tag "TAGENE"; havana_gene "OTTMUSG00000013173.1";
chr2	HAVANA	exon	72581078	72581195	0	-	.	gene_id "ENSMUSG00000085427.9"; transcript_id "ENSMUST00000376103.1"; gene_type "lncRNA"; gene_name "6430710C18Rik"; transcript_type "lncRNA"; transcript_name "6430710C18Rik-288"; exon_number 2; exon_id "ENSMUSE00001739734.1"; level 2; mgi_id "MGI:1923468"; tag "TAGENE"; havana_gene "OTTMUSG00000013173.1";
chr2	HAVANA	exon	72581078	72581195	0	-	.	gene_id "ENSMUSG00000085427.9"; transcript_id "ENSMUST00000376095.1"; gene_type "lncRNA"; gene_name "6430710C18Rik"; transcript_type "lncRNA"; transcript_name "6430710C18Rik-280"; exon_number 2; exon_id "ENSMUSE00001739734.1"; level 2; mgi_id "MGI:1923468"; tag "TAGENE"; havana_gene "OTTMUSG00000013173.1";
chr2	HAVANA	exon	72581078	72581195	0	-	.	gene_id "ENSMUSG00000085427.9"; transcript_id "ENSMUST00000376094.1"; gene_type "lncRNA"; gene_name "6430710C18Rik"; transcript_type "lncRNA"; transcript_name "6430710C18Rik-279"; exon_number 2; exon_id "ENSMUSE00001739734.1"; level 2; mgi_id "MGI:1923468"; tag "TAGENE"; havana_gene "OTTMUSG00000013173.1";
chr2	HAVANA	exon	72581078	72581195	0	-	.	gene_id "ENSMUSG00000085427.9"; transcript_id "ENSMUST00000376112.1"; gene_type "lncRNA"; gene_name "6430710C18Rik"; transcript_type "lncRNA"; transcript_name "6430710C18Rik-297"; exon_number 2; exon_id "ENSMUSE00001739734.1"; level 2; mgi_id "MGI:1923468"; tag "TAGENE"; havana_gene "OTTMUSG00000013173.1";
chr2	HAVANA	exon	72581078	72581195	0	-	.	gene_id "ENSMUSG00000085427.9"; transcript_id "ENSMUST00000376105.1"; gene_type "lncRNA"; gene_name "6430710C18Rik"; transcript_type "lncRNA"; transcript_name "6430710C18Rik-290"; exon_number 2; exon_id "ENSMUSE00001739734.1"; level 2; mgi_id "MGI:1923468"; tag "TAGENE"; havana_gene "OTTMUSG00000013173.1";
chr2	HAVANA	exon	72581078	72581195	0	-	.	gene_id "ENSMUSG00000085427.9"; transcript_id "ENSMUST00000376097.1"; gene_type "lncRNA"; gene_name "6430710C18Rik"; transcript_type "lncRNA"; transcript_name "6430710C18Rik-282"; exon_number 2; exon_id "ENSMUSE00001739734.1"; level 2; mgi_id "MGI:1923468"; tag "TAGENE"; havana_gene "OTTMUSG00000013173.1";
chr2	HAVANA	exon	72581078	72581195	0	-	.	gene_id "ENSMUSG00000085427.9"; transcript_id "ENSMUST00000376074.1"; gene_type "lncRNA"; gene_name "6430710C18Rik"; transcript_type "lncRNA"; transcript_name "6430710C18Rik-259"; exon_number 2; exon_id "ENSMUSE00001739734.1"; level 2; mgi_id "MGI:1923468"; tag "TAGENE"; havana_gene "OTTMUSG00000013173.1";
chr2	HAVANA	exon	72581078	72581195	0	-	.	gene_id "ENSMUSG00000085427.9"; transcript_id "ENSMUST00000376071.1"; gene_type "lncRNA"; gene_name "6430710C18Rik"; transcript_type "lncRNA"; transcript_name "6430710C18Rik-256"; exon_number 2; exon_id "ENSMUSE00001739734.1"; level 2; mgi_id "MGI:1923468"; tag "TAGENE"; havana_gene "OTTMUSG00000013173.1";
chr2	HAVANA	exon	72581078	72581195	0	-	.	gene_id "ENSMUSG00000085427.9"; transcript_id "ENSMUST00000376096.1"; gene_type "lncRNA"; gene_name "6430710C18Rik"; transcript_type "lncRNA"; transcript_name "6430710C18Rik-281"; exon_number 2; exon_id "ENSMUSE00001739734.1"; level 2; mgi_id "MGI:1923468"; tag "TAGENE"; havana_gene "OTTMUSG00000013173.1";
chr2	HAVANA	exon	72581078	72581195	0	-	.	gene_id "ENSMUSG00000085427.9"; transcript_id "ENSMUST00000376100.1"; gene_type "lncRNA"; gene_name "6430710C18Rik"; transcript_type "lncRNA"; transcript_name "6430710C18Rik-285"; exon_number 2; exon_id "ENSMUSE00001739734.1"; level 2; mgi_id "MGI:1923468"; tag "TAGENE"; havana_gene "OTTMUSG00000013173.1";
chr2	HAVANA	exon	72581078	72581195	0	-	.	gene_id "ENSMUSG00000085427.9"; transcript_id "ENSMUST00000376069.1"; gene_type "lncRNA"; gene_name "6430710C18Rik"; transcript_type "lncRNA"; transcript_name "6430710C18Rik-254"; exon_number 2; exon_id "ENSMUSE00001739734.1"; level 2; mgi_id "MGI:1923468"; tag "TAGENE"; havana_gene "OTTMUSG00000013173.1";
chr2	HAVANA	exon	72581078	72581195	0	-	.	gene_id "ENSMUSG00000085427.9"; transcript_id "ENSMUST00000376114.1"; gene_type "lncRNA"; gene_name "6430710C18Rik"; transcript_type "lncRNA"; transcript_name "6430710C18Rik-299"; exon_number 2; exon_id "ENSMUSE00001739734.1"; level 2; mgi_id "MGI:1923468"; tag "basic"; tag "TAGENE"; havana_gene "OTTMUSG00000013173.1";
chr2	HAVANA	exon	72581078	72581195	0	-	.	gene_id "ENSMUSG00000085427.9"; transcript_id "ENSMUST00000376099.1"; gene_type "lncRNA"; gene_name "6430710C18Rik"; transcript_type "lncRNA"; transcript_name "6430710C18Rik-284"; exon_number 2; exon_id "ENSMUSE00001739734.1"; level 2; mgi_id "MGI:1923468"; tag "TAGENE"; havana_gene "OTTMUSG00000013173.1";
chr2	HAVANA	exon	72581078	72581195	0	-	.	gene_id "ENSMUSG00000085427.9"; transcript_id "ENSMUST00000376028.1"; gene_type "lncRNA"; gene_name "6430710C18Rik"; transcript_type "lncRNA"; transcript_name "6430710C18Rik-213"; exon_number 7; exon_id "ENSMUSE00001739734.1"; level 2; mgi_id "MGI:1923468"; tag "basic"; tag "TAGENE"; havana_gene "OTTMUSG00000013173.1";
chr2	HAVANA	exon	72581078	72581195	0	-	.	gene_id "ENSMUSG00000085427.9"; transcript_id "ENSMUST00000376127.1"; gene_type "lncRNA"; gene_name "6430710C18Rik"; transcript_type "lncRNA"; transcript_name "6430710C18Rik-312"; exon_number 2; exon_id "ENSMUSE00001739734.1"; level 2; mgi_id "MGI:1923468"; tag "TAGENE"; havana_gene "OTTMUSG00000013173.1";
chr2	HAVANA	exon	72581078	72581195	0	-	.	gene_id "ENSMUSG00000085427.9"; transcript_id "ENSMUST00000376101.1"; gene_type "lncRNA"; gene_name "6430710C18Rik"; transcript_type "lncRNA"; transcript_name "6430710C18Rik-286"; exon_number 2; exon_id "ENSMUSE00001739734.1"; level 2; mgi_id "MGI:1923468"; tag "TAGENE"; havana_gene "OTTMUSG00000013173.1";
chr2	HAVANA	exon	72581078	72581195	0	-	.	gene_id "ENSMUSG00000085427.9"; transcript_id "ENSMUST00000376102.1"; gene_type "lncRNA"; gene_name "6430710C18Rik"; transcript_type "lncRNA"; transcript_name "6430710C18Rik-287"; exon_number 2; exon_id "ENSMUSE00001739734.1"; level 2; mgi_id "MGI:1923468"; tag "TAGENE"; havana_gene "OTTMUSG00000013173.1";
chr2	HAVANA	exon	72581078	72581195	0	-	.	gene_id "ENSMUSG00000085427.9"; transcript_id "ENSMUST00000376106.1"; gene_type "lncRNA"; gene_name "6430710C18Rik"; transcript_type "lncRNA"; transcript_name "6430710C18Rik-291"; exon_number 2; exon_id "ENSMUSE00001739734.1"; level 2; mgi_id "MGI:1923468"; tag "TAGENE"; havana_gene "OTTMUSG00000013173.1";
chr2	HAVANA	exon	72581078	72581195	0	-	.	gene_id "ENSMUSG00000085427.9"; transcript_id "ENSMUST00000376139.1"; gene_type "lncRNA"; gene_name "6430710C18Rik"; transcript_type "lncRNA"; transcript_name "6430710C18Rik-324"; exon_number 2; exon_id "ENSMUSE00001739734.1"; level 2; mgi_id "MGI:1923468"; tag "TAGENE"; havana_gene "OTTMUSG00000013173.1";
chr2	HAVANA	exon	72581078	72581195	0	-	.	gene_id "ENSMUSG00000085427.9"; transcript_id "ENSMUST00000376124.1"; gene_type "lncRNA"; gene_name "6430710C18Rik"; transcript_type "lncRNA"; transcript_name "6430710C18Rik-309"; exon_number 2; exon_id "ENSMUSE00001739734.1"; level 2; mgi_id "MGI:1923468"; tag "TAGENE"; havana_gene "OTTMUSG00000013173.1";
chr2	HAVANA	exon	72581078	72581195	0	-	.	gene_id "ENSMUSG00000085427.9"; transcript_id "ENSMUST00000376119.1"; gene_type "lncRNA"; gene_name "6430710C18Rik"; transcript_type "lncRNA"; transcript_name "6430710C18Rik-304"; exon_number 2; exon_id "ENSMUSE00001739734.1"; level 2; mgi_id "MGI:1923468"; tag "TAGENE"; havana_gene "OTTMUSG00000013173.1";
chr2	HAVANA	exon	72581078	72581195	0	-	.	gene_id "ENSMUSG00000085427.9"; transcript_id "ENSMUST00000376117.1"; gene_type "lncRNA"; gene_name "6430710C18Rik"; transcript_type "lncRNA"; transcript_name "6430710C18Rik-302"; exon_number 2; exon_id "ENSMUSE00001739734.1"; level 2; mgi_id "MGI:1923468"; tag "TAGENE"; havana_gene "OTTMUSG00000013173.1";
chr2	HAVANA	exon	72581078	72581195	0	-	.	gene_id "ENSMUSG00000085427.9"; transcript_id "ENSMUST00000376115.1"; gene_type "lncRNA"; gene_name "6430710C18Rik"; transcript_type "lncRNA"; transcript_name "6430710C18Rik-300"; exon_number 2; exon_id "ENSMUSE00001739734.1"; level 2; mgi_id "MGI:1923468"; tag "TAGENE"; havana_gene "OTTMUSG00000013173.1";
chr2	HAVANA	exon	72581078	72581195	0	-	.	gene_id "ENSMUSG00000085427.9"; transcript_id "ENSMUST00000376111.1"; gene_type "lncRNA"; gene_name "6430710C18Rik"; transcript_type "lncRNA"; transcript_name "6430710C18Rik-296"; exon_number 2; exon_id "ENSMUSE00001739734.1"; level 2; mgi_id "MGI:1923468"; tag "TAGENE"; havana_gene "OTTMUSG00000013173.1";
chr2	HAVANA	exon	72581078	72581195	0	-	.	gene_id "ENSMUSG00000085427.9"; transcript_id "ENSMUST00000376098.1"; gene_type "lncRNA"; gene_name "6430710C18Rik"; transcript_type "lncRNA"; transcript_name "6430710C18Rik-283"; exon_number 2; exon_id "ENSMUSE00001739734.1"; level 2; mgi_id "MGI:1923468"; tag "TAGENE"; havana_gene "OTTMUSG00000013173.1";
chr2	HAVANA	exon	72581078	72581195	0	-	.	gene_id "ENSMUSG00000085427.9"; transcript_id "ENSMUST00000376078.1"; gene_type "lncRNA"; gene_name "6430710C18Rik"; transcript_type "lncRNA"; transcript_name "6430710C18Rik-263"; exon_number 2; exon_id "ENSMUSE00001739734.1"; level 2; mgi_id "MGI:1923468"; tag "TAGENE"; havana_gene "OTTMUSG00000013173.1";
chr2	HAVANA	exon	72581078	72581195	0	-	.	gene_id "ENSMUSG00000085427.9"; transcript_id "ENSMUST00000376075.1"; gene_type "lncRNA"; gene_name "6430710C18Rik"; transcript_type "lncRNA"; transcript_name "6430710C18Rik-260"; exon_number 3; exon_id "ENSMUSE00001739734.1"; level 2; mgi_id "MGI:1923468"; tag "basic"; tag "TAGENE"; havana_gene "OTTMUSG00000013173.1";
chr2	HAVANA	exon	72581078	72581195	0	-	.	gene_id "ENSMUSG00000085427.9"; transcript_id "ENSMUST00000376107.1"; gene_type "lncRNA"; gene_name "6430710C18Rik"; transcript_type "lncRNA"; transcript_name "6430710C18Rik-292"; exon_number 2; exon_id "ENSMUSE00001739734.1"; level 2; mgi_id "MGI:1923468"; tag "TAGENE"; havana_gene "OTTMUSG00000013173.1";
chr2	HAVANA	exon	72581078	72581195	0	-	.	gene_id "ENSMUSG00000085427.9"; transcript_id "ENSMUST00000376140.1"; gene_type "lncRNA"; gene_name "6430710C18Rik"; transcript_type "lncRNA"; transcript_name "6430710C18Rik-325"; exon_number 2; exon_id "ENSMUSE00001739734.1"; level 2; mgi_id "MGI:1923468"; tag "TAGENE"; havana_gene "OTTMUSG00000013173.1";
chr2	HAVANA	exon	72581078	72581195	0	-	.	gene_id "ENSMUSG00000085427.9"; transcript_id "ENSMUST00000376126.1"; gene_type "lncRNA"; gene_name "6430710C18Rik"; transcript_type "lncRNA"; transcript_name "6430710C18Rik-311"; exon_number 2; exon_id "ENSMUSE00001739734.1"; level 2; mgi_id "MGI:1923468"; tag "TAGENE"; havana_gene "OTTMUSG00000013173.1";
chr2	HAVANA	exon	72581078	72581195	0	-	.	gene_id "ENSMUSG00000085427.9"; transcript_id "ENSMUST00000376081.1"; gene_type "lncRNA"; gene_name "6430710C18Rik"; transcript_type "lncRNA"; transcript_name "6430710C18Rik-266"; exon_number 2; exon_id "ENSMUSE00001739734.1"; level 2; mgi_id "MGI:1923468"; tag "TAGENE"; havana_gene "OTTMUSG00000013173.1";
chr2	HAVANA	exon	72581078	72581195	0	-	.	gene_id "ENSMUSG00000085427.9"; transcript_id "ENSMUST00000376083.1"; gene_type "lncRNA"; gene_name "6430710C18Rik"; transcript_type "lncRNA"; transcript_name "6430710C18Rik-268"; exon_number 2; exon_id "ENSMUSE00001739734.1"; level 2; mgi_id "MGI:1923468"; tag "TAGENE"; havana_gene "OTTMUSG00000013173.1";
chr2	HAVANA	exon	72581078	72581195	0	-	.	gene_id "ENSMUSG00000085427.9"; transcript_id "ENSMUST00000376079.1"; gene_type "lncRNA"; gene_name "6430710C18Rik"; transcript_type "lncRNA"; transcript_name "6430710C18Rik-264"; exon_number 2; exon_id "ENSMUSE00001739734.1"; level 2; mgi_id "MGI:1923468"; tag "TAGENE"; havana_gene "OTTMUSG00000013173.1";
chr2	HAVANA	exon	72581078	72581195	0	-	.	gene_id "ENSMUSG00000085427.9"; transcript_id "ENSMUST00000376077.1"; gene_type "lncRNA"; gene_name "6430710C18Rik"; transcript_type "lncRNA"; transcript_name "6430710C18Rik-262"; exon_number 2; exon_id "ENSMUSE00001739734.1"; level 2; mgi_id "MGI:1923468"; tag "TAGENE"; havana_gene "OTTMUSG00000013173.1";
chr2	HAVANA	exon	72581078	72581195	0	-	.	gene_id "ENSMUSG00000085427.9"; transcript_id "ENSMUST00000376104.1"; gene_type "lncRNA"; gene_name "6430710C18Rik"; transcript_type "lncRNA"; transcript_name "6430710C18Rik-289"; exon_number 2; exon_id "ENSMUSE00001739734.1"; level 2; mgi_id "MGI:1923468"; tag "basic"; tag "TAGENE"; havana_gene "OTTMUSG00000013173.1";
chr2	HAVANA	exon	72581078	72581195	0	-	.	gene_id "ENSMUSG00000085427.9"; transcript_id "ENSMUST00000376130.1"; gene_type "lncRNA"; gene_name "6430710C18Rik"; transcript_type "lncRNA"; transcript_name "6430710C18Rik-315"; exon_number 2; exon_id "ENSMUSE00001739734.1"; level 2; mgi_id "MGI:1923468"; tag "TAGENE"; havana_gene "OTTMUSG00000013173.1";
chr2	HAVANA	exon	72581078	72581195	0	-	.	gene_id "ENSMUSG00000085427.9"; transcript_id "ENSMUST00000376063.1"; gene_type "lncRNA"; gene_name "6430710C18Rik"; transcript_type "lncRNA"; transcript_name "6430710C18Rik-248"; exon_number 3; exon_id "ENSMUSE00001739734.1"; level 2; mgi_id "MGI:1923468"; tag "TAGENE"; havana_gene "OTTMUSG00000013173.1";
chr2	HAVANA	exon	72581078	72581195	0	-	.	gene_id "ENSMUSG00000085427.9"; transcript_id "ENSMUST00000376062.1"; gene_type "lncRNA"; gene_name "6430710C18Rik"; transcript_type "lncRNA"; transcript_name "6430710C18Rik-247"; exon_number 3; exon_id "ENSMUSE00001739734.1"; level 2; mgi_id "MGI:1923468"; tag "TAGENE"; havana_gene "OTTMUSG00000013173.1";
chr2	HAVANA	exon	72581078	72581195	0	-	.	gene_id "ENSMUSG00000085427.9"; transcript_id "ENSMUST00000376136.1"; gene_type "lncRNA"; gene_name "6430710C18Rik"; transcript_type "lncRNA"; transcript_name "6430710C18Rik-321"; exon_number 2; exon_id "ENSMUSE00001739734.1"; level 2; mgi_id "MGI:1923468"; tag "TAGENE"; havana_gene "OTTMUSG00000013173.1";
chr2	HAVANA	exon	72581078	72581195	0	-	.	gene_id "ENSMUSG00000085427.9"; transcript_id "ENSMUST00000376142.1"; gene_type "lncRNA"; gene_name "6430710C18Rik"; transcript_type "lncRNA"; transcript_name "6430710C18Rik-327"; exon_number 2; exon_id "ENSMUSE00001739734.1"; level 2; mgi_id "MGI:1923468"; tag "basic"; tag "TAGENE"; havana_gene "OTTMUSG00000013173.1";
chr2	HAVANA	exon	72581078	72581195	0	-	.	gene_id "ENSMUSG00000085427.9"; transcript_id "ENSMUST00000376143.1"; gene_type "lncRNA"; gene_name "6430710C18Rik"; transcript_type "lncRNA"; transcript_name "6430710C18Rik-328"; exon_number 2; exon_id "ENSMUSE00001739734.1"; level 2; mgi_id "MGI:1923468"; tag "TAGENE"; havana_gene "OTTMUSG00000013173.1";
chr2	HAVANA	exon	72581078	72581195	0	-	.	gene_id "ENSMUSG00000085427.9"; transcript_id "ENSMUST00000376085.1"; gene_type "lncRNA"; gene_name "6430710C18Rik"; transcript_type "lncRNA"; transcript_name "6430710C18Rik-270"; exon_number 2; exon_id "ENSMUSE00001739734.1"; level 2; mgi_id "MGI:1923468"; tag "TAGENE"; havana_gene "OTTMUSG00000013173.1";
chr2	HAVANA	exon	72581078	72581195	0	-	.	gene_id "ENSMUSG00000085427.9"; transcript_id "ENSMUST00000376145.1"; gene_type "lncRNA"; gene_name "6430710C18Rik"; transcript_type "lncRNA"; transcript_name "6430710C18Rik-330"; exon_number 2; exon_id "ENSMUSE00001739734.1"; level 2; mgi_id "MGI:1923468"; tag "TAGENE"; havana_gene "OTTMUSG00000013173.1";
chr2	HAVANA	exon	72581078	72581195	0	-	.	gene_id "ENSMUSG00000085427.9"; transcript_id "ENSMUST00000376141.1"; gene_type "lncRNA"; gene_name "6430710C18Rik"; transcript_type "lncRNA"; transcript_name "6430710C18Rik-326"; exon_number 2; exon_id "ENSMUSE00001739734.1"; level 2; mgi_id "MGI:1923468"; tag "TAGENE"; havana_gene "OTTMUSG00000013173.1";
chr2	HAVANA	exon	72581078	72581195	0	-	.	gene_id "ENSMUSG00000085427.9"; transcript_id "ENSMUST00000376087.1"; gene_type "lncRNA"; gene_name "6430710C18Rik"; transcript_type "lncRNA"; transcript_name "6430710C18Rik-272"; exon_number 2; exon_id "ENSMUSE00001739734.1"; level 2; mgi_id "MGI:1923468"; tag "TAGENE"; havana_gene "OTTMUSG00000013173.1";
chr2	HAVANA	exon	72581078	72581195	0	-	.	gene_id "ENSMUSG00000085427.9"; transcript_id "ENSMUST00000376027.1"; gene_type "lncRNA"; gene_name "6430710C18Rik"; transcript_type "lncRNA"; transcript_name "6430710C18Rik-212"; exon_number 6; exon_id "ENSMUSE00001739734.1"; level 2; mgi_id "MGI:1923468"; tag "basic"; tag "TAGENE"; havana_gene "OTTMUSG00000013173.1";
chr2	HAVANA	exon	72581078	72581195	0	-	.	gene_id "ENSMUSG00000085427.9"; transcript_id "ENSMUST00000376147.1"; gene_type "lncRNA"; gene_name "6430710C18Rik"; transcript_type "lncRNA"; transcript_name "6430710C18Rik-332"; exon_number 2; exon_id "ENSMUSE00001739734.1"; level 2; mgi_id "MGI:1923468"; tag "TAGENE"; havana_gene "OTTMUSG00000013173.1";
chr2	HAVANA	exon	72581078	72581195	0	-	.	gene_id "ENSMUSG00000085427.9"; transcript_id "ENSMUST00000376148.1"; gene_type "lncRNA"; gene_name "6430710C18Rik"; transcript_type "lncRNA"; transcript_name "6430710C18Rik-333"; exon_number 2; exon_id "ENSMUSE00001739734.1"; level 2; mgi_id "MGI:1923468"; tag "TAGENE"; havana_gene "OTTMUSG00000013173.1";
chr2	HAVANA	exon	72581078	72581195	0	-	.	gene_id "ENSMUSG00000085427.9"; transcript_id "ENSMUST00000376034.1"; gene_type "lncRNA"; gene_name "6430710C18Rik"; transcript_type "lncRNA"; transcript_name "6430710C18Rik-219"; exon_number 4; exon_id "ENSMUSE00001739734.1"; level 2; mgi_id "MGI:1923468"; tag "TAGENE"; havana_gene "OTTMUSG00000013173.1";
chr2	HAVANA	exon	72581078	72581195	0	-	.	gene_id "ENSMUSG00000085427.9"; transcript_id "ENSMUST00000376149.1"; gene_type "lncRNA"; gene_name "6430710C18Rik"; transcript_type "lncRNA"; transcript_name "6430710C18Rik-334"; exon_number 2; exon_id "ENSMUSE00001739734.1"; level 2; mgi_id "MGI:1923468"; tag "TAGENE"; havana_gene "OTTMUSG00000013173.1";
chr2	ENSEMBL_gcm37	exon	72581078	72581195	0.130137053108344	-	.	gene_id "ENSMUSG00000085427.9"; transcript_id "ENSMUSG00000085427.9_tx_38"; exon_id "chr2_72581078_72581195_-"; exonnum "6"; txlen "690";
chr2	ENSEMBL_gcm37	exon	72581078	72581195	0.130137053108344	-	.	gene_id "ENSMUSG00000085427.9"; transcript_id "ENSMUSG00000085427.9_tx_40"; exon_id "chr2_72581078_72581195_-"; exonnum "7"; txlen "797";
chr2	ENSEMBL_gcm37	exon	72581078	72581195	0.130137053108344	-	.	gene_id "ENSMUSG00000085427.9"; transcript_id "ENSMUSG00000085427.9_tx_42"; exon_id "chr2_72581078_72581195_-"; exonnum "5"; txlen "591";
chr2	ENSEMBL_gcm37	exon	72581078	72581195	0.0528214586989058	-	.	gene_id "ENSMUSG00000085427.9"; transcript_id "ENSMUSG00000085427.9_tx_47"; exon_id "chr2_72581078_72581195_-"; exonnum "2"; txlen "1362";
chr2	HAVANA	exon	72581078	72581197	0	-	.	gene_id "ENSMUSG00000085427.9"; transcript_id "ENSMUST00000125382.2"; gene_type "lncRNA"; gene_name "6430710C18Rik"; transcript_type "lncRNA"; transcript_name "6430710C18Rik-201"; exon_number 1; exon_id "ENSMUSE00000732289.2"; level 2; transcript_support_level "2"; mgi_id "MGI:1923468"; havana_gene "OTTMUSG00000013173.1"; havana_transcript "OTTMUST00000031818.1";
chr2	HAVANA	exon	72581577	72581900	0	-	.	gene_id "ENSMUSG00000085427.9"; transcript_id "ENSMUST00000376140.1"; gene_type "lncRNA"; gene_name "6430710C18Rik"; transcript_type "lncRNA"; transcript_name "6430710C18Rik-325"; exon_number 1; exon_id "ENSMUSE00001739784.1"; level 2; mgi_id "MGI:1923468"; tag "TAGENE"; havana_gene "OTTMUSG00000013173.1";
chr2	HAVANA	exon	72581577	72582007	0	-	.	gene_id "ENSMUSG00000085427.9"; transcript_id "ENSMUST00000376139.1"; gene_type "lncRNA"; gene_name "6430710C18Rik"; transcript_type "lncRNA"; transcript_name "6430710C18Rik-324"; exon_number 1; exon_id "ENSMUSE00001739876.1"; level 2; mgi_id "MGI:1923468"; tag "TAGENE"; havana_gene "OTTMUSG00000013173.1";
chr2	sragcm37_ss	exon	72582566	72582983	0.0528214586989058	-	.	gene_id "ENSMUSG00000085427.9"; transcript_id "ENSMUSG00000085427.9_tx_47"; exon_id "chr2_72582566_72582983_-"; exonnum "1"; txlen "1362";
chr2	HAVANA	exon	72582847	72583015	0	-	.	gene_id "ENSMUSG00000085427.9"; transcript_id "ENSMUST00000376147.1"; gene_type "lncRNA"; gene_name "6430710C18Rik"; transcript_type "lncRNA"; transcript_name "6430710C18Rik-332"; exon_number 1; exon_id "ENSMUSE00001739715.1"; level 2; mgi_id "MGI:1923468"; tag "TAGENE"; havana_gene "OTTMUSG00000013173.1";
chr2	HAVANA	exon	72582875	72582924	0	-	.	gene_id "ENSMUSG00000085427.9"; transcript_id "ENSMUST00000376127.1"; gene_type "lncRNA"; gene_name "6430710C18Rik"; transcript_type "lncRNA"; transcript_name "6430710C18Rik-312"; exon_number 1; exon_id "ENSMUSE00001739760.1"; level 2; mgi_id "MGI:1923468"; tag "TAGENE"; havana_gene "OTTMUSG00000013173.1";
chr2	HAVANA	exon	72582875	72582950	0	-	.	gene_id "ENSMUSG00000085427.9"; transcript_id "ENSMUST00000376126.1"; gene_type "lncRNA"; gene_name "6430710C18Rik"; transcript_type "lncRNA"; transcript_name "6430710C18Rik-311"; exon_number 1; exon_id "ENSMUSE00001739823.1"; level 2; mgi_id "MGI:1923468"; tag "TAGENE"; havana_gene "OTTMUSG00000013173.1";
chr2	HAVANA	exon	72582875	72582954	0	-	.	gene_id "ENSMUSG00000085427.9"; transcript_id "ENSMUST00000376124.1"; gene_type "lncRNA"; gene_name "6430710C18Rik"; transcript_type "lncRNA"; transcript_name "6430710C18Rik-309"; exon_number 1; exon_id "ENSMUSE00001739774.1"; level 2; mgi_id "MGI:1923468"; tag "TAGENE"; havana_gene "OTTMUSG00000013173.1";
chr2	HAVANA	exon	72582875	72582954	0	-	.	gene_id "ENSMUSG00000085427.9"; transcript_id "ENSMUST00000376132.1"; gene_type "lncRNA"; gene_name "6430710C18Rik"; transcript_type "lncRNA"; transcript_name "6430710C18Rik-317"; exon_number 1; exon_id "ENSMUSE00001739774.1"; level 2; mgi_id "MGI:1923468"; tag "TAGENE"; havana_gene "OTTMUSG00000013173.1";
chr2	HAVANA	exon	72582875	72583007	0	-	.	gene_id "ENSMUSG00000085427.9"; transcript_id "ENSMUST00000376118.1"; gene_type "lncRNA"; gene_name "6430710C18Rik"; transcript_type "lncRNA"; transcript_name "6430710C18Rik-303"; exon_number 1; exon_id "ENSMUSE00001739792.1"; level 2; mgi_id "MGI:1923468"; tag "basic"; tag "TAGENE"; havana_gene "OTTMUSG00000013173.1";
chr2	HAVANA	exon	72582875	72583007	0	-	.	gene_id "ENSMUSG00000085427.9"; transcript_id "ENSMUST00000376119.1"; gene_type "lncRNA"; gene_name "6430710C18Rik"; transcript_type "lncRNA"; transcript_name "6430710C18Rik-304"; exon_number 1; exon_id "ENSMUSE00001739792.1"; level 2; mgi_id "MGI:1923468"; tag "TAGENE"; havana_gene "OTTMUSG00000013173.1";
chr2	HAVANA	exon	72582875	72583007	0	-	.	gene_id "ENSMUSG00000085427.9"; transcript_id "ENSMUST00000376120.1"; gene_type "lncRNA"; gene_name "6430710C18Rik"; transcript_type "lncRNA"; transcript_name "6430710C18Rik-305"; exon_number 1; exon_id "ENSMUSE00001739792.1"; level 2; mgi_id "MGI:1923468"; tag "TAGENE"; havana_gene "OTTMUSG00000013173.1";
chr2	HAVANA	exon	72582875	72583007	0	-	.	gene_id "ENSMUSG00000085427.9"; transcript_id "ENSMUST00000376131.1"; gene_type "lncRNA"; gene_name "6430710C18Rik"; transcript_type "lncRNA"; transcript_name "6430710C18Rik-316"; exon_number 1; exon_id "ENSMUSE00001739792.1"; level 2; mgi_id "MGI:1923468"; tag "TAGENE"; havana_gene "OTTMUSG00000013173.1";
chr2	HAVANA	exon	72582875	72583007	0	-	.	gene_id "ENSMUSG00000085427.9"; transcript_id "ENSMUST00000376155.1"; gene_type "lncRNA"; gene_name "6430710C18Rik"; transcript_type "lncRNA"; transcript_name "6430710C18Rik-340"; exon_number 1; exon_id "ENSMUSE00001739792.1"; level 2; mgi_id "MGI:1923468"; tag "TAGENE"; havana_gene "OTTMUSG00000013173.1";
chr2	HAVANA	exon	72582875	72583017	0	-	.	gene_id "ENSMUSG00000085427.9"; transcript_id "ENSMUST00000376114.1"; gene_type "lncRNA"; gene_name "6430710C18Rik"; transcript_type "lncRNA"; transcript_name "6430710C18Rik-299"; exon_number 1; exon_id "ENSMUSE00001739897.1"; level 2; mgi_id "MGI:1923468"; tag "basic"; tag "TAGENE"; havana_gene "OTTMUSG00000013173.1";
chr2	HAVANA	exon	72582875	72583021	0	-	.	gene_id "ENSMUSG00000085427.9"; transcript_id "ENSMUST00000376110.1"; gene_type "lncRNA"; gene_name "6430710C18Rik"; transcript_type "lncRNA"; transcript_name "6430710C18Rik-295"; exon_number 1; exon_id "ENSMUSE00001739903.1"; level 2; mgi_id "MGI:1923468"; tag "TAGENE"; havana_gene "OTTMUSG00000013173.1";
chr2	HAVANA	exon	72582875	72583024	0	-	.	gene_id "ENSMUSG00000085427.9"; transcript_id "ENSMUST00000376112.1"; gene_type "lncRNA"; gene_name "6430710C18Rik"; transcript_type "lncRNA"; transcript_name "6430710C18Rik-297"; exon_number 1; exon_id "ENSMUSE00001739836.1"; level 2; mgi_id "MGI:1923468"; tag "TAGENE"; havana_gene "OTTMUSG00000013173.1";
chr2	HAVANA	exon	72582875	72583026	0	-	.	gene_id "ENSMUSG00000085427.9"; transcript_id "ENSMUST00000376115.1"; gene_type "lncRNA"; gene_name "6430710C18Rik"; transcript_type "lncRNA"; transcript_name "6430710C18Rik-300"; exon_number 1; exon_id "ENSMUSE00001739870.1"; level 2; mgi_id "MGI:1923468"; tag "TAGENE"; havana_gene "OTTMUSG00000013173.1";
chr2	HAVANA	exon	72582875	72583059	0	-	.	gene_id "ENSMUSG00000085427.9"; transcript_id "ENSMUST00000376108.1"; gene_type "lncRNA"; gene_name "6430710C18Rik"; transcript_type "lncRNA"; transcript_name "6430710C18Rik-293"; exon_number 1; exon_id "ENSMUSE00001739890.1"; level 2; mgi_id "MGI:1923468"; tag "TAGENE"; havana_gene "OTTMUSG00000013173.1";
chr2	HAVANA	exon	72582875	72583069	0	-	.	gene_id "ENSMUSG00000085427.9"; transcript_id "ENSMUST00000376148.1"; gene_type "lncRNA"; gene_name "6430710C18Rik"; transcript_type "lncRNA"; transcript_name "6430710C18Rik-333"; exon_number 1; exon_id "ENSMUSE00001739889.1"; level 2; mgi_id "MGI:1923468"; tag "TAGENE"; havana_gene "OTTMUSG00000013173.1";
chr2	HAVANA	exon	72582875	72583082	0	-	.	gene_id "ENSMUSG00000085427.9"; transcript_id "ENSMUST00000376105.1"; gene_type "lncRNA"; gene_name "6430710C18Rik"; transcript_type "lncRNA"; transcript_name "6430710C18Rik-290"; exon_number 1; exon_id "ENSMUSE00001739859.1"; level 2; mgi_id "MGI:1923468"; tag "TAGENE"; havana_gene "OTTMUSG00000013173.1";
chr2	HAVANA	exon	72582875	72583092	0	-	.	gene_id "ENSMUSG00000085427.9"; transcript_id "ENSMUST00000376103.1"; gene_type "lncRNA"; gene_name "6430710C18Rik"; transcript_type "lncRNA"; transcript_name "6430710C18Rik-288"; exon_number 1; exon_id "ENSMUSE00001739791.1"; level 2; mgi_id "MGI:1923468"; tag "TAGENE"; havana_gene "OTTMUSG00000013173.1";
chr2	HAVANA	exon	72582875	72583092	0	-	.	gene_id "ENSMUSG00000085427.9"; transcript_id "ENSMUST00000376144.1"; gene_type "lncRNA"; gene_name "6430710C18Rik"; transcript_type "lncRNA"; transcript_name "6430710C18Rik-329"; exon_number 1; exon_id "ENSMUSE00001739791.1"; level 2; mgi_id "MGI:1923468"; tag "TAGENE"; havana_gene "OTTMUSG00000013173.1";
chr2	HAVANA	exon	72582875	72583101	0	-	.	gene_id "ENSMUSG00000085427.9"; transcript_id "ENSMUST00000376142.1"; gene_type "lncRNA"; gene_name "6430710C18Rik"; transcript_type "lncRNA"; transcript_name "6430710C18Rik-327"; exon_number 1; exon_id "ENSMUSE00001739781.1"; level 2; mgi_id "MGI:1923468"; tag "basic"; tag "TAGENE"; havana_gene "OTTMUSG00000013173.1";
chr2	HAVANA	exon	72582875	72583125	0	-	.	gene_id "ENSMUSG00000085427.9"; transcript_id "ENSMUST00000376095.1"; gene_type "lncRNA"; gene_name "6430710C18Rik"; transcript_type "lncRNA"; transcript_name "6430710C18Rik-280"; exon_number 1; exon_id "ENSMUSE00001739723.1"; level 2; mgi_id "MGI:1923468"; tag "TAGENE"; havana_gene "OTTMUSG00000013173.1";
chr2	HAVANA	exon	72582875	72583125	0	-	.	gene_id "ENSMUSG00000085427.9"; transcript_id "ENSMUST00000376097.1"; gene_type "lncRNA"; gene_name "6430710C18Rik"; transcript_type "lncRNA"; transcript_name "6430710C18Rik-282"; exon_number 1; exon_id "ENSMUSE00001739723.1"; level 2; mgi_id "MGI:1923468"; tag "TAGENE"; havana_gene "OTTMUSG00000013173.1";
chr2	HAVANA	exon	72582875	72583125	0	-	.	gene_id "ENSMUSG00000085427.9"; transcript_id "ENSMUST00000376104.1"; gene_type "lncRNA"; gene_name "6430710C18Rik"; transcript_type "lncRNA"; transcript_name "6430710C18Rik-289"; exon_number 1; exon_id "ENSMUSE00001739723.1"; level 2; mgi_id "MGI:1923468"; tag "basic"; tag "TAGENE"; havana_gene "OTTMUSG00000013173.1";
chr2	HAVANA	exon	72582875	72583125	0	-	.	gene_id "ENSMUSG00000085427.9"; transcript_id "ENSMUST00000376137.1"; gene_type "lncRNA"; gene_name "6430710C18Rik"; transcript_type "lncRNA"; transcript_name "6430710C18Rik-322"; exon_number 1; exon_id "ENSMUSE00001739723.1"; level 2; mgi_id "MGI:1923468"; tag "TAGENE"; havana_gene "OTTMUSG00000013173.1";
chr2	HAVANA	exon	72582875	72583130	0	-	.	gene_id "ENSMUSG00000085427.9"; transcript_id "ENSMUST00000376100.1"; gene_type "lncRNA"; gene_name "6430710C18Rik"; transcript_type "lncRNA"; transcript_name "6430710C18Rik-285"; exon_number 1; exon_id "ENSMUSE00001739854.1"; level 2; mgi_id "MGI:1923468"; tag "TAGENE"; havana_gene "OTTMUSG00000013173.1";
chr2	HAVANA	exon	72582875	72583130	0	-	.	gene_id "ENSMUSG00000085427.9"; transcript_id "ENSMUST00000376136.1"; gene_type "lncRNA"; gene_name "6430710C18Rik"; transcript_type "lncRNA"; transcript_name "6430710C18Rik-321"; exon_number 1; exon_id "ENSMUSE00001739854.1"; level 2; mgi_id "MGI:1923468"; tag "TAGENE"; havana_gene "OTTMUSG00000013173.1";
chr2	HAVANA	exon	72582875	72583131	0	-	.	gene_id "ENSMUSG00000085427.9"; transcript_id "ENSMUST00000376094.1"; gene_type "lncRNA"; gene_name "6430710C18Rik"; transcript_type "lncRNA"; transcript_name "6430710C18Rik-279"; exon_number 1; exon_id "ENSMUSE00001739840.1"; level 2; mgi_id "MGI:1923468"; tag "TAGENE"; havana_gene "OTTMUSG00000013173.1";
chr2	HAVANA	exon	72582875	72583133	0	-	.	gene_id "ENSMUSG00000085427.9"; transcript_id "ENSMUST00000376099.1"; gene_type "lncRNA"; gene_name "6430710C18Rik"; transcript_type "lncRNA"; transcript_name "6430710C18Rik-284"; exon_number 1; exon_id "ENSMUSE00001739806.1"; level 2; mgi_id "MGI:1923468"; tag "TAGENE"; havana_gene "OTTMUSG00000013173.1";
chr2	HAVANA	exon	72582895	72582982	0	-	.	gene_id "ENSMUSG00000085427.9"; transcript_id "ENSMUST00000376121.1"; gene_type "lncRNA"; gene_name "6430710C18Rik"; transcript_type "lncRNA"; transcript_name "6430710C18Rik-306"; exon_number 1; exon_id "ENSMUSE00001739828.1"; level 2; mgi_id "MGI:1923468"; tag "TAGENE"; havana_gene "OTTMUSG00000013173.1";
chr2	HAVANA	exon	72582895	72582982	0	-	.	gene_id "ENSMUSG00000085427.9"; transcript_id "ENSMUST00000376122.1"; gene_type "lncRNA"; gene_name "6430710C18Rik"; transcript_type "lncRNA"; transcript_name "6430710C18Rik-307"; exon_number 1; exon_id "ENSMUSE00001739828.1"; level 2; mgi_id "MGI:1923468"; tag "TAGENE"; havana_gene "OTTMUSG00000013173.1";
chr2	HAVANA	exon	72582895	72583023	0	-	.	gene_id "ENSMUSG00000085427.9"; transcript_id "ENSMUST00000376113.1"; gene_type "lncRNA"; gene_name "6430710C18Rik"; transcript_type "lncRNA"; transcript_name "6430710C18Rik-298"; exon_number 1; exon_id "ENSMUSE00001739881.1"; level 2; mgi_id "MGI:1923468"; tag "TAGENE"; havana_gene "OTTMUSG00000013173.1";
chr2	HAVANA	exon	72582895	72583024	0	-	.	gene_id "ENSMUSG00000085427.9"; transcript_id "ENSMUST00000376117.1"; gene_type "lncRNA"; gene_name "6430710C18Rik"; transcript_type "lncRNA"; transcript_name "6430710C18Rik-302"; exon_number 1; exon_id "ENSMUSE00001739759.1"; level 2; mgi_id "MGI:1923468"; tag "TAGENE"; havana_gene "OTTMUSG00000013173.1";
chr2	HAVANA	exon	72582895	72583028	0	-	.	gene_id "ENSMUSG00000085427.9"; transcript_id "ENSMUST00000376116.1"; gene_type "lncRNA"; gene_name "6430710C18Rik"; transcript_type "lncRNA"; transcript_name "6430710C18Rik-301"; exon_number 1; exon_id "ENSMUSE00001739735.1"; level 2; mgi_id "MGI:1923468"; tag "TAGENE"; havana_gene "OTTMUSG00000013173.1";
chr2	HAVANA	exon	72582895	72583042	0	-	.	gene_id "ENSMUSG00000085427.9"; transcript_id "ENSMUST00000376109.1"; gene_type "lncRNA"; gene_name "6430710C18Rik"; transcript_type "lncRNA"; transcript_name "6430710C18Rik-294"; exon_number 1; exon_id "ENSMUSE00001739831.1"; level 2; mgi_id "MGI:1923468"; tag "TAGENE"; havana_gene "OTTMUSG00000013173.1";
chr2	HAVANA	exon	72582895	72583048	0	-	.	gene_id "ENSMUSG00000085427.9"; transcript_id "ENSMUST00000376111.1"; gene_type "lncRNA"; gene_name "6430710C18Rik"; transcript_type "lncRNA"; transcript_name "6430710C18Rik-296"; exon_number 1; exon_id "ENSMUSE00001739835.1"; level 2; mgi_id "MGI:1923468"; tag "TAGENE"; havana_gene "OTTMUSG00000013173.1";
chr2	HAVANA	exon	72582895	72583065	0	-	.	gene_id "ENSMUSG00000085427.9"; transcript_id "ENSMUST00000376146.1"; gene_type "lncRNA"; gene_name "6430710C18Rik"; transcript_type "lncRNA"; transcript_name "6430710C18Rik-331"; exon_number 1; exon_id "ENSMUSE00001739866.1"; level 2; mgi_id "MGI:1923468"; tag "TAGENE"; havana_gene "OTTMUSG00000013173.1";
chr2	HAVANA	exon	72582895	72583081	0	-	.	gene_id "ENSMUSG00000085427.9"; transcript_id "ENSMUST00000376145.1"; gene_type "lncRNA"; gene_name "6430710C18Rik"; transcript_type "lncRNA"; transcript_name "6430710C18Rik-330"; exon_number 1; exon_id "ENSMUSE00001739779.1"; level 2; mgi_id "MGI:1923468"; tag "TAGENE"; havana_gene "OTTMUSG00000013173.1";
chr2	HAVANA	exon	72582895	72583094	0	-	.	gene_id "ENSMUSG00000085427.9"; transcript_id "ENSMUST00000376106.1"; gene_type "lncRNA"; gene_name "6430710C18Rik"; transcript_type "lncRNA"; transcript_name "6430710C18Rik-291"; exon_number 1; exon_id "ENSMUSE00001739737.1"; level 2; mgi_id "MGI:1923468"; tag "TAGENE"; havana_gene "OTTMUSG00000013173.1";
chr2	HAVANA	exon	72582895	72583094	0	-	.	gene_id "ENSMUSG00000085427.9"; transcript_id "ENSMUST00000376107.1"; gene_type "lncRNA"; gene_name "6430710C18Rik"; transcript_type "lncRNA"; transcript_name "6430710C18Rik-292"; exon_number 1; exon_id "ENSMUSE00001739737.1"; level 2; mgi_id "MGI:1923468"; tag "TAGENE"; havana_gene "OTTMUSG00000013173.1";
chr2	HAVANA	exon	72582895	72583101	0	-	.	gene_id "ENSMUSG00000085427.9"; transcript_id "ENSMUST00000376143.1"; gene_type "lncRNA"; gene_name "6430710C18Rik"; transcript_type "lncRNA"; transcript_name "6430710C18Rik-328"; exon_number 1; exon_id "ENSMUSE00001739829.1"; level 2; mgi_id "MGI:1923468"; tag "TAGENE"; havana_gene "OTTMUSG00000013173.1";
chr2	HAVANA	exon	72583111	72583130	0	-	.	gene_id "ENSMUSG00000085427.9"; transcript_id "ENSMUST00000376096.1"; gene_type "lncRNA"; gene_name "6430710C18Rik"; transcript_type "lncRNA"; transcript_name "6430710C18Rik-281"; exon_number 1; exon_id "ENSMUSE00001739894.1"; level 2; mgi_id "MGI:1923468"; tag "TAGENE"; havana_gene "OTTMUSG00000013173.1";
chr2	HAVANA	exon	72583111	72583130	0	-	.	gene_id "ENSMUSG00000085427.9"; transcript_id "ENSMUST00000376101.1"; gene_type "lncRNA"; gene_name "6430710C18Rik"; transcript_type "lncRNA"; transcript_name "6430710C18Rik-286"; exon_number 1; exon_id "ENSMUSE00001739894.1"; level 2; mgi_id "MGI:1923468"; tag "TAGENE"; havana_gene "OTTMUSG00000013173.1";
chr2	HAVANA	exon	72583111	72583130	0	-	.	gene_id "ENSMUSG00000085427.9"; transcript_id "ENSMUST00000376102.1"; gene_type "lncRNA"; gene_name "6430710C18Rik"; transcript_type "lncRNA"; transcript_name "6430710C18Rik-287"; exon_number 1; exon_id "ENSMUSE00001739894.1"; level 2; mgi_id "MGI:1923468"; tag "TAGENE"; havana_gene "OTTMUSG00000013173.1";
chr2	HAVANA	exon	72583111	72583144	0	-	.	gene_id "ENSMUSG00000085427.9"; transcript_id "ENSMUST00000376098.1"; gene_type "lncRNA"; gene_name "6430710C18Rik"; transcript_type "lncRNA"; transcript_name "6430710C18Rik-283"; exon_number 1; exon_id "ENSMUSE00001739847.1"; level 2; mgi_id "MGI:1923468"; tag "TAGENE"; havana_gene "OTTMUSG00000013173.1";
chr2	HAVANA	exon	72583111	72583144	0	-	.	gene_id "ENSMUSG00000085427.9"; transcript_id "ENSMUST00000376149.1"; gene_type "lncRNA"; gene_name "6430710C18Rik"; transcript_type "lncRNA"; transcript_name "6430710C18Rik-334"; exon_number 1; exon_id "ENSMUSE00001739847.1"; level 2; mgi_id "MGI:1923468"; tag "TAGENE"; havana_gene "OTTMUSG00000013173.1";
chr2	HAVANA	exon	72583111	72583151	0	-	.	gene_id "ENSMUSG00000085427.9"; transcript_id "ENSMUST00000376141.1"; gene_type "lncRNA"; gene_name "6430710C18Rik"; transcript_type "lncRNA"; transcript_name "6430710C18Rik-326"; exon_number 1; exon_id "ENSMUSE00001739755.1"; level 2; mgi_id "MGI:1923468"; tag "TAGENE"; havana_gene "OTTMUSG00000013173.1";
chr2	HAVANA	exon	72583111	72583158	0	-	.	gene_id "ENSMUSG00000085427.9"; transcript_id "ENSMUST00000376130.1"; gene_type "lncRNA"; gene_name "6430710C18Rik"; transcript_type "lncRNA"; transcript_name "6430710C18Rik-315"; exon_number 1; exon_id "ENSMUSE00001739786.1"; level 2; mgi_id "MGI:1923468"; tag "TAGENE"; havana_gene "OTTMUSG00000013173.1";
chr2	HAVANA	exon	72591658	72592807	0	-	.	gene_id "ENSMUSG00000085427.9"; transcript_id "ENSMUST00000376093.1"; gene_type "lncRNA"; gene_name "6430710C18Rik"; transcript_type "lncRNA"; transcript_name "6430710C18Rik-278"; exon_number 2; exon_id "ENSMUSE00001739770.1"; level 2; mgi_id "MGI:1923468"; tag "TAGENE"; havana_gene "OTTMUSG00000013173.1";
chr2	HAVANA	transcript	72591658	72600100	0	-	.	gene_id "ENSMUSG00000085427.9"; transcript_id "ENSMUST00000376093.1"; gene_type "lncRNA"; gene_name "6430710C18Rik"; transcript_type "lncRNA"; transcript_name "6430710C18Rik-278"; level 2; mgi_id "MGI:1923468"; tag "TAGENE"; havana_gene "OTTMUSG00000013173.1";
chr2	HAVANA	exon	72591663	72593549	0	-	.	gene_id "ENSMUSG00000085427.9"; transcript_id "ENSMUST00000376129.1"; gene_type "lncRNA"; gene_name "6430710C18Rik"; transcript_type "lncRNA"; transcript_name "6430710C18Rik-314"; exon_number 2; exon_id "ENSMUSE00001739798.1"; level 2; mgi_id "MGI:1923468"; tag "TAGENE"; havana_gene "OTTMUSG00000013173.1";
chr2	HAVANA	transcript	72591663	72599690	0	-	.	gene_id "ENSMUSG00000085427.9"; transcript_id "ENSMUST00000376129.1"; gene_type "lncRNA"; gene_name "6430710C18Rik"; transcript_type "lncRNA"; transcript_name "6430710C18Rik-314"; level 2; mgi_id "MGI:1923468"; tag "TAGENE"; havana_gene "OTTMUSG00000013173.1";
chr2	HAVANA	exon	72592232	72592807	0	-	.	gene_id "ENSMUSG00000085427.9"; transcript_id "ENSMUST00000376123.1"; gene_type "lncRNA"; gene_name "6430710C18Rik"; transcript_type "lncRNA"; transcript_name "6430710C18Rik-308"; exon_number 2; exon_id "ENSMUSE00001739793.1"; level 2; mgi_id "MGI:1923468"; tag "TAGENE"; havana_gene "OTTMUSG00000013173.1";
chr2	HAVANA	transcript	72592232	72600310	0	-	.	gene_id "ENSMUSG00000085427.9"; transcript_id "ENSMUST00000376123.1"; gene_type "lncRNA"; gene_name "6430710C18Rik"; transcript_type "lncRNA"; transcript_name "6430710C18Rik-308"; level 2; mgi_id "MGI:1923468"; tag "TAGENE"; havana_gene "OTTMUSG00000013173.1";
chr2	HAVANA	exon	72592235	72592807	0	-	.	gene_id "ENSMUSG00000085427.9"; transcript_id "ENSMUST00000376154.1"; gene_type "lncRNA"; gene_name "6430710C18Rik"; transcript_type "lncRNA"; transcript_name "6430710C18Rik-339"; exon_number 2; exon_id "ENSMUSE00001739827.1"; level 2; mgi_id "MGI:1923468"; tag "TAGENE"; havana_gene "OTTMUSG00000013173.1";
chr2	HAVANA	transcript	72592235	72595219	0	-	.	gene_id "ENSMUSG00000085427.9"; transcript_id "ENSMUST00000376154.1"; gene_type "lncRNA"; gene_name "6430710C18Rik"; transcript_type "lncRNA"; transcript_name "6430710C18Rik-339"; level 2; mgi_id "MGI:1923468"; tag "TAGENE"; havana_gene "OTTMUSG00000013173.1";
chr2	HAVANA	exon	72592237	72592807	0	-	.	gene_id "ENSMUSG00000085427.9"; transcript_id "ENSMUST00000376128.1"; gene_type "lncRNA"; gene_name "6430710C18Rik"; transcript_type "lncRNA"; transcript_name "6430710C18Rik-313"; exon_number 3; exon_id "ENSMUSE00001739756.1"; level 2; mgi_id "MGI:1923468"; tag "TAGENE"; havana_gene "OTTMUSG00000013173.1";
chr2	HAVANA	exon	72592237	72592807	0	-	.	gene_id "ENSMUSG00000085427.9"; transcript_id "ENSMUST00000376125.1"; gene_type "lncRNA"; gene_name "6430710C18Rik"; transcript_type "lncRNA"; transcript_name "6430710C18Rik-310"; exon_number 3; exon_id "ENSMUSE00001739756.1"; level 2; mgi_id "MGI:1923468"; tag "TAGENE"; havana_gene "OTTMUSG00000013173.1";
chr2	HAVANA	transcript	72592237	72600276	0	-	.	gene_id "ENSMUSG00000085427.9"; transcript_id "ENSMUST00000376128.1"; gene_type "lncRNA"; gene_name "6430710C18Rik"; transcript_type "lncRNA"; transcript_name "6430710C18Rik-313"; level 2; mgi_id "MGI:1923468"; tag "TAGENE"; havana_gene "OTTMUSG00000013173.1";
chr2	HAVANA	transcript	72592237	72600305	0	-	.	gene_id "ENSMUSG00000085427.9"; transcript_id "ENSMUST00000376125.1"; gene_type "lncRNA"; gene_name "6430710C18Rik"; transcript_type "lncRNA"; transcript_name "6430710C18Rik-310"; level 2; mgi_id "MGI:1923468"; tag "TAGENE"; havana_gene "OTTMUSG00000013173.1";
chr2	HAVANA	exon	72592243	72592807	0	-	.	gene_id "ENSMUSG00000085427.9"; transcript_id "ENSMUST00000376088.1"; gene_type "lncRNA"; gene_name "6430710C18Rik"; transcript_type "lncRNA"; transcript_name "6430710C18Rik-273"; exon_number 2; exon_id "ENSMUSE00001739852.1"; level 2; mgi_id "MGI:1923468"; tag "TAGENE"; havana_gene "OTTMUSG00000013173.1";
chr2	HAVANA	transcript	72592243	72606995	0	-	.	gene_id "ENSMUSG00000085427.9"; transcript_id "ENSMUST00000376088.1"; gene_type "lncRNA"; gene_name "6430710C18Rik"; transcript_type "lncRNA"; transcript_name "6430710C18Rik-273"; level 2; mgi_id "MGI:1923468"; tag "TAGENE"; havana_gene "OTTMUSG00000013173.1";
chr2	HAVANA	exon	72592533	72592807	0	-	.	gene_id "ENSMUSG00000085427.9"; transcript_id "ENSMUST00000376092.1"; gene_type "lncRNA"; gene_name "6430710C18Rik"; transcript_type "lncRNA"; transcript_name "6430710C18Rik-277"; exon_number 2; exon_id "ENSMUSE00001739810.1"; level 2; mgi_id "MGI:1923468"; tag "TAGENE"; havana_gene "OTTMUSG00000013173.1";
chr2	HAVANA	transcript	72592533	72601793	0	-	.	gene_id "ENSMUSG00000085427.9"; transcript_id "ENSMUST00000376092.1"; gene_type "lncRNA"; gene_name "6430710C18Rik"; transcript_type "lncRNA"; transcript_name "6430710C18Rik-277"; level 2; mgi_id "MGI:1923468"; tag "TAGENE"; havana_gene "OTTMUSG00000013173.1";
chr2	HAVANA	exon	72592538	72592807	0	-	.	gene_id "ENSMUSG00000085427.9"; transcript_id "ENSMUST00000376150.1"; gene_type "lncRNA"; gene_name "6430710C18Rik"; transcript_type "lncRNA"; transcript_name "6430710C18Rik-335"; exon_number 2; exon_id "ENSMUSE00001739725.1"; level 2; mgi_id "MGI:1923468"; tag "TAGENE"; havana_gene "OTTMUSG00000013173.1";
chr2	HAVANA	exon	72592538	72592807	0	-	.	gene_id "ENSMUSG00000085427.9"; transcript_id "ENSMUST00000376138.1"; gene_type "lncRNA"; gene_name "6430710C18Rik"; transcript_type "lncRNA"; transcript_name "6430710C18Rik-323"; exon_number 3; exon_id "ENSMUSE00001739725.1"; level 2; mgi_id "MGI:1923468"; tag "TAGENE"; havana_gene "OTTMUSG00000013173.1";
chr2	HAVANA	exon	72592538	72592807	0	-	.	gene_id "ENSMUSG00000085427.9"; transcript_id "ENSMUST00000376134.1"; gene_type "lncRNA"; gene_name "6430710C18Rik"; transcript_type "lncRNA"; transcript_name "6430710C18Rik-319"; exon_number 3; exon_id "ENSMUSE00001739725.1"; level 2; mgi_id "MGI:1923468"; tag "TAGENE"; havana_gene "OTTMUSG00000013173.1";
chr2	HAVANA	exon	72592538	72592807	0	-	.	gene_id "ENSMUSG00000085427.9"; transcript_id "ENSMUST00000376133.1"; gene_type "lncRNA"; gene_name "6430710C18Rik"; transcript_type "lncRNA"; transcript_name "6430710C18Rik-318"; exon_number 2; exon_id "ENSMUSE00001739725.1"; level 2; mgi_id "MGI:1923468"; tag "TAGENE"; havana_gene "OTTMUSG00000013173.1";
chr2	HAVANA	exon	72592538	72592807	0	-	.	gene_id "ENSMUSG00000085427.9"; transcript_id "ENSMUST00000376090.1"; gene_type "lncRNA"; gene_name "6430710C18Rik"; transcript_type "lncRNA"; transcript_name "6430710C18Rik-275"; exon_number 2; exon_id "ENSMUSE00001739725.1"; level 2; mgi_id "MGI:1923468"; tag "TAGENE"; havana_gene "OTTMUSG00000013173.1";
chr2	HAVANA	exon	72592538	72592807	0	-	.	gene_id "ENSMUSG00000085427.9"; transcript_id "ENSMUST00000376035.1"; gene_type "lncRNA"; gene_name "6430710C18Rik"; transcript_type "lncRNA"; transcript_name "6430710C18Rik-220"; exon_number 5; exon_id "ENSMUSE00001739725.1"; level 2; mgi_id "MGI:1923468"; tag "TAGENE"; havana_gene "OTTMUSG00000013173.1";
chr2	HAVANA	transcript	72592538	72598872	0	-	.	gene_id "ENSMUSG00000085427.9"; transcript_id "ENSMUST00000376150.1"; gene_type "lncRNA"; gene_name "6430710C18Rik"; transcript_type "lncRNA"; transcript_name "6430710C18Rik-335"; level 2; mgi_id "MGI:1923468"; tag "TAGENE"; havana_gene "OTTMUSG00000013173.1";
chr2	HAVANA	transcript	72592538	72599689	0	-	.	gene_id "ENSMUSG00000085427.9"; transcript_id "ENSMUST00000376138.1"; gene_type "lncRNA"; gene_name "6430710C18Rik"; transcript_type "lncRNA"; transcript_name "6430710C18Rik-323"; level 2; mgi_id "MGI:1923468"; tag "TAGENE"; havana_gene "OTTMUSG00000013173.1";
chr2	HAVANA	transcript	72592538	72600276	0	-	.	gene_id "ENSMUSG00000085427.9"; transcript_id "ENSMUST00000376134.1"; gene_type "lncRNA"; gene_name "6430710C18Rik"; transcript_type "lncRNA"; transcript_name "6430710C18Rik-319"; level 2; mgi_id "MGI:1923468"; tag "TAGENE"; havana_gene "OTTMUSG00000013173.1";
chr2	HAVANA	transcript	72592538	72600305	0	-	.	gene_id "ENSMUSG00000085427.9"; transcript_id "ENSMUST00000376133.1"; gene_type "lncRNA"; gene_name "6430710C18Rik"; transcript_type "lncRNA"; transcript_name "6430710C18Rik-318"; level 2; mgi_id "MGI:1923468"; tag "TAGENE"; havana_gene "OTTMUSG00000013173.1";
chr2	HAVANA	transcript	72592538	72606919	0	-	.	gene_id "ENSMUSG00000085427.9"; transcript_id "ENSMUST00000376090.1"; gene_type "lncRNA"; gene_name "6430710C18Rik"; transcript_type "lncRNA"; transcript_name "6430710C18Rik-275"; level 2; mgi_id "MGI:1923468"; tag "TAGENE"; havana_gene "OTTMUSG00000013173.1";
chr2	HAVANA	transcript	72592538	72642304	0	-	.	gene_id "ENSMUSG00000085427.9"; transcript_id "ENSMUST00000376035.1"; gene_type "lncRNA"; gene_name "6430710C18Rik"; transcript_type "lncRNA"; transcript_name "6430710C18Rik-220"; level 2; mgi_id "MGI:1923468"; tag "TAGENE"; havana_gene "OTTMUSG00000013173.1";
chr2	HAVANA	exon	72592540	72592807	0	-	.	gene_id "ENSMUSG00000085427.9"; transcript_id "ENSMUST00000376135.1"; gene_type "lncRNA"; gene_name "6430710C18Rik"; transcript_type "lncRNA"; transcript_name "6430710C18Rik-320"; exon_number 4; exon_id "ENSMUSE00001739785.1"; level 2; mgi_id "MGI:1923468"; tag "basic"; tag "TAGENE"; havana_gene "OTTMUSG00000013173.1";
chr2	HAVANA	transcript	72592540	72600272	0	-	.	gene_id "ENSMUSG00000085427.9"; transcript_id "ENSMUST00000376135.1"; gene_type "lncRNA"; gene_name "6430710C18Rik"; transcript_type "lncRNA"; transcript_name "6430710C18Rik-320"; level 2; mgi_id "MGI:1923468"; tag "basic"; tag "TAGENE"; havana_gene "OTTMUSG00000013173.1";
chr2	HAVANA	exon	72592629	72592807	0	-	.	gene_id "ENSMUSG00000085427.9"; transcript_id "ENSMUST00000376075.1"; gene_type "lncRNA"; gene_name "6430710C18Rik"; transcript_type "lncRNA"; transcript_name "6430710C18Rik-260"; exon_number 2; exon_id "ENSMUSE00001739853.1"; level 2; mgi_id "MGI:1923468"; tag "basic"; tag "TAGENE"; havana_gene "OTTMUSG00000013173.1";
chr2	ENSEMBL_gcm37	exon	72592629	72592807	0.130137053108344	-	.	gene_id "ENSMUSG00000085427.9"; transcript_id "ENSMUSG00000085427.9_tx_39"; exon_id "chr2_72592629_72592807_-"; exonnum "6"; txlen "751";
chr2	ENSEMBL_gcm37	exon	72592629	72592807	0.130137053108344	-	.	gene_id "ENSMUSG00000085427.9"; transcript_id "ENSMUSG00000085427.9_tx_41"; exon_id "chr2_72592629_72592807_-"; exonnum "7"; txlen "858";
chr2	ENSEMBL_gcm37	exon	72592629	72592807	0.130137053108344	-	.	gene_id "ENSMUSG00000085427.9"; transcript_id "ENSMUSG00000085427.9_tx_43"; exon_id "chr2_72592629_72592807_-"; exonnum "5"; txlen "652";
chr2	HAVANA	exon	72593516	72593549	0	-	.	gene_id "ENSMUSG00000085427.9"; transcript_id "ENSMUST00000376128.1"; gene_type "lncRNA"; gene_name "6430710C18Rik"; transcript_type "lncRNA"; transcript_name "6430710C18Rik-313"; exon_number 2; exon_id "ENSMUSE00001739880.1"; level 2; mgi_id "MGI:1923468"; tag "TAGENE"; havana_gene "OTTMUSG00000013173.1";
chr2	HAVANA	exon	72593516	72593549	0	-	.	gene_id "ENSMUSG00000085427.9"; transcript_id "ENSMUST00000376138.1"; gene_type "lncRNA"; gene_name "6430710C18Rik"; transcript_type "lncRNA"; transcript_name "6430710C18Rik-323"; exon_number 2; exon_id "ENSMUSE00001739880.1"; level 2; mgi_id "MGI:1923468"; tag "TAGENE"; havana_gene "OTTMUSG00000013173.1";
chr2	HAVANA	exon	72593516	72593549	0	-	.	gene_id "ENSMUSG00000085427.9"; transcript_id "ENSMUST00000376135.1"; gene_type "lncRNA"; gene_name "6430710C18Rik"; transcript_type "lncRNA"; transcript_name "6430710C18Rik-320"; exon_number 3; exon_id "ENSMUSE00001739880.1"; level 2; mgi_id "MGI:1923468"; tag "basic"; tag "TAGENE"; havana_gene "OTTMUSG00000013173.1";
chr2	HAVANA	exon	72595161	72595219	0	-	.	gene_id "ENSMUSG00000085427.9"; transcript_id "ENSMUST00000376154.1"; gene_type "lncRNA"; gene_name "6430710C18Rik"; transcript_type "lncRNA"; transcript_name "6430710C18Rik-339"; exon_number 1; exon_id "ENSMUSE00001739813.1"; level 2; mgi_id "MGI:1923468"; tag "TAGENE"; havana_gene "OTTMUSG00000013173.1";
chr2	HAVANA	exon	72598759	72598872	0	-	.	gene_id "ENSMUSG00000085427.9"; transcript_id "ENSMUST00000376150.1"; gene_type "lncRNA"; gene_name "6430710C18Rik"; transcript_type "lncRNA"; transcript_name "6430710C18Rik-335"; exon_number 1; exon_id "ENSMUSE00001739757.1"; level 2; mgi_id "MGI:1923468"; tag "TAGENE"; havana_gene "OTTMUSG00000013173.1";
chr2	HAVANA	exon	72599613	72599667	0	-	.	gene_id "ENSMUSG00000085427.9"; transcript_id "ENSMUST00000376074.1"; gene_type "lncRNA"; gene_name "6430710C18Rik"; transcript_type "lncRNA"; transcript_name "6430710C18Rik-259"; exon_number 1; exon_id "ENSMUSE00001739730.1"; level 2; mgi_id "MGI:1923468"; tag "TAGENE"; havana_gene "OTTMUSG00000013173.1";
chr2	HAVANA	exon	72599613	72599667	0	-	.	gene_id "ENSMUSG00000085427.9"; transcript_id "ENSMUST00000376081.1"; gene_type "lncRNA"; gene_name "6430710C18Rik"; transcript_type "lncRNA"; transcript_name "6430710C18Rik-266"; exon_number 1; exon_id "ENSMUSE00001739730.1"; level 2; mgi_id "MGI:1923468"; tag "TAGENE"; havana_gene "OTTMUSG00000013173.1";
chr2	HAVANA	exon	72599613	72599667	0	-	.	gene_id "ENSMUSG00000085427.9"; transcript_id "ENSMUST00000376082.1"; gene_type "lncRNA"; gene_name "6430710C18Rik"; transcript_type "lncRNA"; transcript_name "6430710C18Rik-267"; exon_number 1; exon_id "ENSMUSE00001739730.1"; level 2; mgi_id "MGI:1923468"; tag "TAGENE"; havana_gene "OTTMUSG00000013173.1";
chr2	HAVANA	exon	72599613	72599667	0	-	.	gene_id "ENSMUSG00000085427.9"; transcript_id "ENSMUST00000376083.1"; gene_type "lncRNA"; gene_name "6430710C18Rik"; transcript_type "lncRNA"; transcript_name "6430710C18Rik-268"; exon_number 1; exon_id "ENSMUSE00001739730.1"; level 2; mgi_id "MGI:1923468"; tag "TAGENE"; havana_gene "OTTMUSG00000013173.1";
chr2	HAVANA	exon	72599613	72599667	0	-	.	gene_id "ENSMUSG00000085427.9"; transcript_id "ENSMUST00000376063.1"; gene_type "lncRNA"; gene_name "6430710C18Rik"; transcript_type "lncRNA"; transcript_name "6430710C18Rik-248"; exon_number 2; exon_id "ENSMUSE00001739730.1"; level 2; mgi_id "MGI:1923468"; tag "TAGENE"; havana_gene "OTTMUSG00000013173.1";
chr2	HAVANA	exon	72599613	72599667	0	-	.	gene_id "ENSMUSG00000085427.9"; transcript_id "ENSMUST00000376062.1"; gene_type "lncRNA"; gene_name "6430710C18Rik"; transcript_type "lncRNA"; transcript_name "6430710C18Rik-247"; exon_number 2; exon_id "ENSMUSE00001739730.1"; level 2; mgi_id "MGI:1923468"; tag "TAGENE"; havana_gene "OTTMUSG00000013173.1";
chr2	HAVANA	exon	72599613	72599667	0	-	.	gene_id "ENSMUSG00000085427.9"; transcript_id "ENSMUST00000376125.1"; gene_type "lncRNA"; gene_name "6430710C18Rik"; transcript_type "lncRNA"; transcript_name "6430710C18Rik-310"; exon_number 2; exon_id "ENSMUSE00001739730.1"; level 2; mgi_id "MGI:1923468"; tag "TAGENE"; havana_gene "OTTMUSG00000013173.1";
chr2	HAVANA	exon	72599613	72599667	0	-	.	gene_id "ENSMUSG00000085427.9"; transcript_id "ENSMUST00000376134.1"; gene_type "lncRNA"; gene_name "6430710C18Rik"; transcript_type "lncRNA"; transcript_name "6430710C18Rik-319"; exon_number 2; exon_id "ENSMUSE00001739730.1"; level 2; mgi_id "MGI:1923468"; tag "TAGENE"; havana_gene "OTTMUSG00000013173.1";
chr2	HAVANA	exon	72599613	72599667	0	-	.	gene_id "ENSMUSG00000085427.9"; transcript_id "ENSMUST00000376135.1"; gene_type "lncRNA"; gene_name "6430710C18Rik"; transcript_type "lncRNA"; transcript_name "6430710C18Rik-320"; exon_number 2; exon_id "ENSMUSE00001739730.1"; level 2; mgi_id "MGI:1923468"; tag "basic"; tag "TAGENE"; havana_gene "OTTMUSG00000013173.1";
chr2	HAVANA	exon	72599613	72599684	0	-	.	gene_id "ENSMUSG00000085427.9"; transcript_id "ENSMUST00000376080.1"; gene_type "lncRNA"; gene_name "6430710C18Rik"; transcript_type "lncRNA"; transcript_name "6430710C18Rik-265"; exon_number 1; exon_id "ENSMUSE00001739830.1"; level 2; mgi_id "MGI:1923468"; tag "TAGENE"; havana_gene "OTTMUSG00000013173.1";
chr2	HAVANA	exon	72599613	72599686	0	-	.	gene_id "ENSMUSG00000085427.9"; transcript_id "ENSMUST00000376076.1"; gene_type "lncRNA"; gene_name "6430710C18Rik"; transcript_type "lncRNA"; transcript_name "6430710C18Rik-261"; exon_number 1; exon_id "ENSMUSE00001739782.1"; level 2; mgi_id "MGI:1923468"; tag "TAGENE"; havana_gene "OTTMUSG00000013173.1";
chr2	HAVANA	exon	72599613	72599686	0	-	.	gene_id "ENSMUSG00000085427.9"; transcript_id "ENSMUST00000376078.1"; gene_type "lncRNA"; gene_name "6430710C18Rik"; transcript_type "lncRNA"; transcript_name "6430710C18Rik-263"; exon_number 1; exon_id "ENSMUSE00001739782.1"; level 2; mgi_id "MGI:1923468"; tag "TAGENE"; havana_gene "OTTMUSG00000013173.1";
chr2	HAVANA	exon	72599613	72599686	0	-	.	gene_id "ENSMUSG00000085427.9"; transcript_id "ENSMUST00000376079.1"; gene_type "lncRNA"; gene_name "6430710C18Rik"; transcript_type "lncRNA"; transcript_name "6430710C18Rik-264"; exon_number 1; exon_id "ENSMUSE00001739782.1"; level 2; mgi_id "MGI:1923468"; tag "TAGENE"; havana_gene "OTTMUSG00000013173.1";
chr2	HAVANA	exon	72599613	72599689	0	-	.	gene_id "ENSMUSG00000085427.9"; transcript_id "ENSMUST00000376070.1"; gene_type "lncRNA"; gene_name "6430710C18Rik"; transcript_type "lncRNA"; transcript_name "6430710C18Rik-255"; exon_number 1; exon_id "ENSMUSE00001739772.1"; level 2; mgi_id "MGI:1923468"; tag "TAGENE"; havana_gene "OTTMUSG00000013173.1";
chr2	HAVANA	exon	72599613	72599689	0	-	.	gene_id "ENSMUSG00000085427.9"; transcript_id "ENSMUST00000376071.1"; gene_type "lncRNA"; gene_name "6430710C18Rik"; transcript_type "lncRNA"; transcript_name "6430710C18Rik-256"; exon_number 1; exon_id "ENSMUSE00001739772.1"; level 2; mgi_id "MGI:1923468"; tag "TAGENE"; havana_gene "OTTMUSG00000013173.1";
chr2	HAVANA	exon	72599613	72599689	0	-	.	gene_id "ENSMUSG00000085427.9"; transcript_id "ENSMUST00000376073.1"; gene_type "lncRNA"; gene_name "6430710C18Rik"; transcript_type "lncRNA"; transcript_name "6430710C18Rik-258"; exon_number 1; exon_id "ENSMUSE00001739772.1"; level 2; mgi_id "MGI:1923468"; tag "TAGENE"; havana_gene "OTTMUSG00000013173.1";
chr2	HAVANA	exon	72599613	72599689	0	-	.	gene_id "ENSMUSG00000085427.9"; transcript_id "ENSMUST00000376087.1"; gene_type "lncRNA"; gene_name "6430710C18Rik"; transcript_type "lncRNA"; transcript_name "6430710C18Rik-272"; exon_number 1; exon_id "ENSMUSE00001739772.1"; level 2; mgi_id "MGI:1923468"; tag "TAGENE"; havana_gene "OTTMUSG00000013173.1";
chr2	HAVANA	exon	72599613	72599689	0	-	.	gene_id "ENSMUSG00000085427.9"; transcript_id "ENSMUST00000376138.1"; gene_type "lncRNA"; gene_name "6430710C18Rik"; transcript_type "lncRNA"; transcript_name "6430710C18Rik-323"; exon_number 1; exon_id "ENSMUSE00001739772.1"; level 2; mgi_id "MGI:1923468"; tag "TAGENE"; havana_gene "OTTMUSG00000013173.1";
chr2	HAVANA	exon	72599613	72599690	0	-	.	gene_id "ENSMUSG00000085427.9"; transcript_id "ENSMUST00000376075.1"; gene_type "lncRNA"; gene_name "6430710C18Rik"; transcript_type "lncRNA"; transcript_name "6430710C18Rik-260"; exon_number 1; exon_id "ENSMUSE00001739729.1"; level 2; mgi_id "MGI:1923468"; tag "basic"; tag "TAGENE"; havana_gene "OTTMUSG00000013173.1";
chr2	HAVANA	exon	72599613	72599690	0	-	.	gene_id "ENSMUSG00000085427.9"; transcript_id "ENSMUST00000376077.1"; gene_type "lncRNA"; gene_name "6430710C18Rik"; transcript_type "lncRNA"; transcript_name "6430710C18Rik-262"; exon_number 1; exon_id "ENSMUSE00001739729.1"; level 2; mgi_id "MGI:1923468"; tag "TAGENE"; havana_gene "OTTMUSG00000013173.1";
chr2	HAVANA	exon	72599613	72599690	0	-	.	gene_id "ENSMUSG00000085427.9"; transcript_id "ENSMUST00000376129.1"; gene_type "lncRNA"; gene_name "6430710C18Rik"; transcript_type "lncRNA"; transcript_name "6430710C18Rik-314"; exon_number 1; exon_id "ENSMUSE00001739729.1"; level 2; mgi_id "MGI:1923468"; tag "TAGENE"; havana_gene "OTTMUSG00000013173.1";
chr2	HAVANA	exon	72599613	72599708	0	-	.	gene_id "ENSMUSG00000085427.9"; transcript_id "ENSMUST00000376068.1"; gene_type "lncRNA"; gene_name "6430710C18Rik"; transcript_type "lncRNA"; transcript_name "6430710C18Rik-253"; exon_number 1; exon_id "ENSMUSE00001739771.1"; level 2; mgi_id "MGI:1923468"; tag "TAGENE"; havana_gene "OTTMUSG00000013173.1";
chr2	HAVANA	exon	72599613	72599708	0	-	.	gene_id "ENSMUSG00000085427.9"; transcript_id "ENSMUST00000376069.1"; gene_type "lncRNA"; gene_name "6430710C18Rik"; transcript_type "lncRNA"; transcript_name "6430710C18Rik-254"; exon_number 1; exon_id "ENSMUSE00001739771.1"; level 2; mgi_id "MGI:1923468"; tag "TAGENE"; havana_gene "OTTMUSG00000013173.1";
chr2	HAVANA	exon	72599613	72599708	0	-	.	gene_id "ENSMUSG00000085427.9"; transcript_id "ENSMUST00000376072.1"; gene_type "lncRNA"; gene_name "6430710C18Rik"; transcript_type "lncRNA"; transcript_name "6430710C18Rik-257"; exon_number 1; exon_id "ENSMUSE00001739771.1"; level 2; mgi_id "MGI:1923468"; tag "TAGENE"; havana_gene "OTTMUSG00000013173.1";
chr2	HAVANA	exon	72599613	72599712	0	-	.	gene_id "ENSMUSG00000085427.9"; transcript_id "ENSMUST00000376067.1"; gene_type "lncRNA"; gene_name "6430710C18Rik"; transcript_type "lncRNA"; transcript_name "6430710C18Rik-252"; exon_number 1; exon_id "ENSMUSE00001739893.1"; level 2; mgi_id "MGI:1923468"; tag "TAGENE"; havana_gene "OTTMUSG00000013173.1";
chr2	HAVANA	exon	72599613	72599717	0	-	.	gene_id "ENSMUSG00000085427.9"; transcript_id "ENSMUST00000376066.1"; gene_type "lncRNA"; gene_name "6430710C18Rik"; transcript_type "lncRNA"; transcript_name "6430710C18Rik-251"; exon_number 1; exon_id "ENSMUSE00001739749.1"; level 2; mgi_id "MGI:1923468"; tag "TAGENE"; havana_gene "OTTMUSG00000013173.1";
chr2	HAVANA	exon	72599613	72599717	0	-	.	gene_id "ENSMUSG00000085427.9"; transcript_id "ENSMUST00000376085.1"; gene_type "lncRNA"; gene_name "6430710C18Rik"; transcript_type "lncRNA"; transcript_name "6430710C18Rik-270"; exon_number 1; exon_id "ENSMUSE00001739749.1"; level 2; mgi_id "MGI:1923468"; tag "TAGENE"; havana_gene "OTTMUSG00000013173.1";
chr2	HAVANA	exon	72599613	72599717	0	-	.	gene_id "ENSMUSG00000085427.9"; transcript_id "ENSMUST00000376086.1"; gene_type "lncRNA"; gene_name "6430710C18Rik"; transcript_type "lncRNA"; transcript_name "6430710C18Rik-271"; exon_number 1; exon_id "ENSMUSE00001739749.1"; level 2; mgi_id "MGI:1923468"; tag "TAGENE"; havana_gene "OTTMUSG00000013173.1";
chr2	HAVANA	exon	72599613	72599719	0	-	.	gene_id "ENSMUSG00000085427.9"; transcript_id "ENSMUST00000376065.1"; gene_type "lncRNA"; gene_name "6430710C18Rik"; transcript_type "lncRNA"; transcript_name "6430710C18Rik-250"; exon_number 1; exon_id "ENSMUSE00001739878.1"; level 2; mgi_id "MGI:1923468"; tag "TAGENE"; havana_gene "OTTMUSG00000013173.1";
chr2	HAVANA	exon	72599613	72599721	0	-	.	gene_id "ENSMUSG00000085427.9"; transcript_id "ENSMUST00000376064.1"; gene_type "lncRNA"; gene_name "6430710C18Rik"; transcript_type "lncRNA"; transcript_name "6430710C18Rik-249"; exon_number 1; exon_id "ENSMUSE00001739714.1"; level 2; mgi_id "MGI:1923468"; tag "TAGENE"; havana_gene "OTTMUSG00000013173.1";
chr2	HAVANA	exon	72599613	72599761	0	-	.	gene_id "ENSMUSG00000085427.9"; transcript_id "ENSMUST00000376084.1"; gene_type "lncRNA"; gene_name "6430710C18Rik"; transcript_type "lncRNA"; transcript_name "6430710C18Rik-269"; exon_number 1; exon_id "ENSMUSE00001739800.1"; level 2; mgi_id "MGI:1923468"; tag "TAGENE"; havana_gene "OTTMUSG00000013173.1";
chr2	HAVANA	exon	72599613	72600100	0	-	.	gene_id "ENSMUSG00000085427.9"; transcript_id "ENSMUST00000376093.1"; gene_type "lncRNA"; gene_name "6430710C18Rik"; transcript_type "lncRNA"; transcript_name "6430710C18Rik-278"; exon_number 1; exon_id "ENSMUSE00001739744.1"; level 2; mgi_id "MGI:1923468"; tag "TAGENE"; havana_gene "OTTMUSG00000013173.1";
chr2	HAVANA	exon	72600059	72600272	0	-	.	gene_id "ENSMUSG00000085427.9"; transcript_id "ENSMUST00000376063.1"; gene_type "lncRNA"; gene_name "6430710C18Rik"; transcript_type "lncRNA"; transcript_name "6430710C18Rik-248"; exon_number 1; exon_id "ENSMUSE00001739865.1"; level 2; mgi_id "MGI:1923468"; tag "TAGENE"; havana_gene "OTTMUSG00000013173.1";
chr2	HAVANA	exon	72600059	72600272	0	-	.	gene_id "ENSMUSG00000085427.9"; transcript_id "ENSMUST00000376135.1"; gene_type "lncRNA"; gene_name "6430710C18Rik"; transcript_type "lncRNA"; transcript_name "6430710C18Rik-320"; exon_number 1; exon_id "ENSMUSE00001739865.1"; level 2; mgi_id "MGI:1923468"; tag "basic"; tag "TAGENE"; havana_gene "OTTMUSG00000013173.1";
chr2	HAVANA	exon	72600059	72600276	0	-	.	gene_id "ENSMUSG00000085427.9"; transcript_id "ENSMUST00000376062.1"; gene_type "lncRNA"; gene_name "6430710C18Rik"; transcript_type "lncRNA"; transcript_name "6430710C18Rik-247"; exon_number 1; exon_id "ENSMUSE00001739843.1"; level 2; mgi_id "MGI:1923468"; tag "TAGENE"; havana_gene "OTTMUSG00000013173.1";
chr2	HAVANA	exon	72600059	72600276	0	-	.	gene_id "ENSMUSG00000085427.9"; transcript_id "ENSMUST00000376128.1"; gene_type "lncRNA"; gene_name "6430710C18Rik"; transcript_type "lncRNA"; transcript_name "6430710C18Rik-313"; exon_number 1; exon_id "ENSMUSE00001739843.1"; level 2; mgi_id "MGI:1923468"; tag "TAGENE"; havana_gene "OTTMUSG00000013173.1";
chr2	HAVANA	exon	72600059	72600305	0	-	.	gene_id "ENSMUSG00000085427.9"; transcript_id "ENSMUST00000376125.1"; gene_type "lncRNA"; gene_name "6430710C18Rik"; transcript_type "lncRNA"; transcript_name "6430710C18Rik-310"; exon_number 1; exon_id "ENSMUSE00001739804.1"; level 2; mgi_id "MGI:1923468"; tag "TAGENE"; havana_gene "OTTMUSG00000013173.1";
chr2	HAVANA	exon	72600059	72600310	0	-	.	gene_id "ENSMUSG00000085427.9"; transcript_id "ENSMUST00000376123.1"; gene_type "lncRNA"; gene_name "6430710C18Rik"; transcript_type "lncRNA"; transcript_name "6430710C18Rik-308"; exon_number 1; exon_id "ENSMUSE00001739787.1"; level 2; mgi_id "MGI:1923468"; tag "TAGENE"; havana_gene "OTTMUSG00000013173.1";
chr2	HAVANA	exon	72600122	72600276	0	-	.	gene_id "ENSMUSG00000085427.9"; transcript_id "ENSMUST00000376134.1"; gene_type "lncRNA"; gene_name "6430710C18Rik"; transcript_type "lncRNA"; transcript_name "6430710C18Rik-319"; exon_number 1; exon_id "ENSMUSE00001739821.1"; level 2; mgi_id "MGI:1923468"; tag "TAGENE"; havana_gene "OTTMUSG00000013173.1";
chr2	HAVANA	exon	72600122	72600305	0	-	.	gene_id "ENSMUSG00000085427.9"; transcript_id "ENSMUST00000376133.1"; gene_type "lncRNA"; gene_name "6430710C18Rik"; transcript_type "lncRNA"; transcript_name "6430710C18Rik-318"; exon_number 1; exon_id "ENSMUSE00001739896.1"; level 2; mgi_id "MGI:1923468"; tag "TAGENE"; havana_gene "OTTMUSG00000013173.1";
chr2	HAVANA	exon	72601673	72601793	0	-	.	gene_id "ENSMUSG00000085427.9"; transcript_id "ENSMUST00000376092.1"; gene_type "lncRNA"; gene_name "6430710C18Rik"; transcript_type "lncRNA"; transcript_name "6430710C18Rik-277"; exon_number 1; exon_id "ENSMUSE00001739740.1"; level 2; mgi_id "MGI:1923468"; tag "TAGENE"; havana_gene "OTTMUSG00000013173.1";
chr2	HAVANA	exon	72606758	72606919	0	-	.	gene_id "ENSMUSG00000085427.9"; transcript_id "ENSMUST00000376090.1"; gene_type "lncRNA"; gene_name "6430710C18Rik"; transcript_type "lncRNA"; transcript_name "6430710C18Rik-275"; exon_number 1; exon_id "ENSMUSE00001739816.1"; level 2; mgi_id "MGI:1923468"; tag "TAGENE"; havana_gene "OTTMUSG00000013173.1";
chr2	HAVANA	exon	72606928	72606995	0	-	.	gene_id "ENSMUSG00000085427.9"; transcript_id "ENSMUST00000376088.1"; gene_type "lncRNA"; gene_name "6430710C18Rik"; transcript_type "lncRNA"; transcript_name "6430710C18Rik-273"; exon_number 1; exon_id "ENSMUSE00001739789.1"; level 2; mgi_id "MGI:1923468"; tag "TAGENE"; havana_gene "OTTMUSG00000013173.1";
chr2	HAVANA	exon	72612915	72613156	0	-	.	gene_id "ENSMUSG00000085427.9"; transcript_id "ENSMUST00000376048.1"; gene_type "lncRNA"; gene_name "6430710C18Rik"; transcript_type "lncRNA"; transcript_name "6430710C18Rik-233"; exon_number 1; exon_id "ENSMUSE00001739891.1"; level 2; mgi_id "MGI:1923468"; tag "TAGENE"; havana_gene "OTTMUSG00000013173.1";
chr2	HAVANA	exon	72615014	72615397	0	-	.	gene_id "ENSMUSG00000085427.9"; transcript_id "ENSMUST00000376037.1"; gene_type "lncRNA"; gene_name "6430710C18Rik"; transcript_type "lncRNA"; transcript_name "6430710C18Rik-222"; exon_number 7; exon_id "ENSMUSE00001739733.1"; level 2; mgi_id "MGI:1923468"; tag "TAGENE"; havana_gene "OTTMUSG00000013173.1";
chr2	HAVANA	transcript	72615014	72661709	0	-	.	gene_id "ENSMUSG00000085427.9"; transcript_id "ENSMUST00000376037.1"; gene_type "lncRNA"; gene_name "6430710C18Rik"; transcript_type "lncRNA"; transcript_name "6430710C18Rik-222"; level 2; mgi_id "MGI:1923468"; tag "TAGENE"; havana_gene "OTTMUSG00000013173.1";
chr2	HAVANA	exon	72615018	72615397	0	-	.	gene_id "ENSMUSG00000085427.9"; transcript_id "ENSMUST00000376060.1"; gene_type "lncRNA"; gene_name "6430710C18Rik"; transcript_type "lncRNA"; transcript_name "6430710C18Rik-245"; exon_number 6; exon_id "ENSMUSE00000729059.2"; level 2; mgi_id "MGI:1923468"; tag "TAGENE"; havana_gene "OTTMUSG00000013173.1";
chr2	HAVANA	exon	72615018	72615397	0	-	.	gene_id "ENSMUSG00000085427.9"; transcript_id "ENSMUST00000376059.1"; gene_type "lncRNA"; gene_name "6430710C18Rik"; transcript_type "lncRNA"; transcript_name "6430710C18Rik-244"; exon_number 5; exon_id "ENSMUSE00000729059.2"; level 2; mgi_id "MGI:1923468"; tag "TAGENE"; havana_gene "OTTMUSG00000013173.1";
chr2	HAVANA	exon	72615018	72615397	0	-	.	gene_id "ENSMUSG00000085427.9"; transcript_id "ENSMUST00000376058.1"; gene_type "lncRNA"; gene_name "6430710C18Rik"; transcript_type "lncRNA"; transcript_name "6430710C18Rik-243"; exon_number 7; exon_id "ENSMUSE00000729059.2"; level 2; mgi_id "MGI:1923468"; tag "TAGENE"; havana_gene "OTTMUSG00000013173.1";
chr2	HAVANA	exon	72615018	72615397	0	-	.	gene_id "ENSMUSG00000085427.9"; transcript_id "ENSMUST00000376057.1"; gene_type "lncRNA"; gene_name "6430710C18Rik"; transcript_type "lncRNA"; transcript_name "6430710C18Rik-242"; exon_number 8; exon_id "ENSMUSE00000729059.2"; level 2; mgi_id "MGI:1923468"; tag "TAGENE"; havana_gene "OTTMUSG00000013173.1";
chr2	HAVANA	exon	72615018	72615397	0	-	.	gene_id "ENSMUSG00000085427.9"; transcript_id "ENSMUST00000376053.1"; gene_type "lncRNA"; gene_name "6430710C18Rik"; transcript_type "lncRNA"; transcript_name "6430710C18Rik-238"; exon_number 6; exon_id "ENSMUSE00000729059.2"; level 2; mgi_id "MGI:1923468"; tag "TAGENE"; havana_gene "OTTMUSG00000013173.1";
chr2	HAVANA	exon	72615018	72615397	0	-	.	gene_id "ENSMUSG00000085427.9"; transcript_id "ENSMUST00000376051.1"; gene_type "lncRNA"; gene_name "6430710C18Rik"; transcript_type "lncRNA"; transcript_name "6430710C18Rik-236"; exon_number 7; exon_id "ENSMUSE00000729059.2"; level 2; mgi_id "MGI:1923468"; tag "TAGENE"; havana_gene "OTTMUSG00000013173.1";
chr2	HAVANA	exon	72615018	72615397	0	-	.	gene_id "ENSMUSG00000085427.9"; transcript_id "ENSMUST00000376050.1"; gene_type "lncRNA"; gene_name "6430710C18Rik"; transcript_type "lncRNA"; transcript_name "6430710C18Rik-235"; exon_number 5; exon_id "ENSMUSE00000729059.2"; level 2; mgi_id "MGI:1923468"; tag "TAGENE"; havana_gene "OTTMUSG00000013173.1";
chr2	HAVANA	exon	72615018	72615397	0	-	.	gene_id "ENSMUSG00000085427.9"; transcript_id "ENSMUST00000148327.9"; gene_type "lncRNA"; gene_name "6430710C18Rik"; transcript_type "lncRNA"; transcript_name "6430710C18Rik-204"; exon_number 6; exon_id "ENSMUSE00000729059.2"; level 2; transcript_support_level "1"; mgi_id "MGI:1923468"; tag "TAGENE"; havana_gene "OTTMUSG00000013173.1"; havana_transcript "OTTMUST00000031816.1";
chr2	HAVANA	exon	72615018	72615397	0	-	.	gene_id "ENSMUSG00000085427.9"; transcript_id "ENSMUST00000376038.1"; gene_type "lncRNA"; gene_name "6430710C18Rik"; transcript_type "lncRNA"; transcript_name "6430710C18Rik-223"; exon_number 8; exon_id "ENSMUSE00000729059.2"; level 2; mgi_id "MGI:1923468"; tag "basic"; tag "TAGENE"; havana_gene "OTTMUSG00000013173.1";
chr2	HAVANA	transcript	72615018	72642409	0	-	.	gene_id "ENSMUSG00000085427.9"; transcript_id "ENSMUST00000376060.1"; gene_type "lncRNA"; gene_name "6430710C18Rik"; transcript_type "lncRNA"; transcript_name "6430710C18Rik-245"; level 2; mgi_id "MGI:1923468"; tag "TAGENE"; havana_gene "OTTMUSG00000013173.1";
chr2	HAVANA	transcript	72615018	72642411	0	-	.	gene_id "ENSMUSG00000085427.9"; transcript_id "ENSMUST00000376059.1"; gene_type "lncRNA"; gene_name "6430710C18Rik"; transcript_type "lncRNA"; transcript_name "6430710C18Rik-244"; level 2; mgi_id "MGI:1923468"; tag "TAGENE"; havana_gene "OTTMUSG00000013173.1";
chr2	HAVANA	transcript	72615018	72642414	0	-	.	gene_id "ENSMUSG00000085427.9"; transcript_id "ENSMUST00000376058.1"; gene_type "lncRNA"; gene_name "6430710C18Rik"; transcript_type "lncRNA"; transcript_name "6430710C18Rik-243"; level 2; mgi_id "MGI:1923468"; tag "TAGENE"; havana_gene "OTTMUSG00000013173.1";
chr2	HAVANA	transcript	72615018	72642423	0	-	.	gene_id "ENSMUSG00000085427.9"; transcript_id "ENSMUST00000376057.1"; gene_type "lncRNA"; gene_name "6430710C18Rik"; transcript_type "lncRNA"; transcript_name "6430710C18Rik-242"; level 2; mgi_id "MGI:1923468"; tag "TAGENE"; havana_gene "OTTMUSG00000013173.1";
chr2	HAVANA	transcript	72615018	72643292	0	-	.	gene_id "ENSMUSG00000085427.9"; transcript_id "ENSMUST00000376053.1"; gene_type "lncRNA"; gene_name "6430710C18Rik"; transcript_type "lncRNA"; transcript_name "6430710C18Rik-238"; level 2; mgi_id "MGI:1923468"; tag "TAGENE"; havana_gene "OTTMUSG00000013173.1";
chr2	HAVANA	transcript	72615018	72644080	0	-	.	gene_id "ENSMUSG00000085427.9"; transcript_id "ENSMUST00000376051.1"; gene_type "lncRNA"; gene_name "6430710C18Rik"; transcript_type "lncRNA"; transcript_name "6430710C18Rik-236"; level 2; mgi_id "MGI:1923468"; tag "TAGENE"; havana_gene "OTTMUSG00000013173.1";
chr2	HAVANA	transcript	72615018	72644085	0	-	.	gene_id "ENSMUSG00000085427.9"; transcript_id "ENSMUST00000376050.1"; gene_type "lncRNA"; gene_name "6430710C18Rik"; transcript_type "lncRNA"; transcript_name "6430710C18Rik-235"; level 2; mgi_id "MGI:1923468"; tag "TAGENE"; havana_gene "OTTMUSG00000013173.1";
chr2	HAVANA	transcript	72615018	72644179	0	-	.	gene_id "ENSMUSG00000085427.9"; transcript_id "ENSMUST00000148327.9"; gene_type "lncRNA"; gene_name "6430710C18Rik"; transcript_type "lncRNA"; transcript_name "6430710C18Rik-204"; level 2; transcript_support_level "1"; mgi_id "MGI:1923468"; tag "TAGENE"; havana_gene "OTTMUSG00000013173.1"; havana_transcript "OTTMUST00000031816.1";
chr2	HAVANA	transcript	72615018	72661693	0	-	.	gene_id "ENSMUSG00000085427.9"; transcript_id "ENSMUST00000376038.1"; gene_type "lncRNA"; gene_name "6430710C18Rik"; transcript_type "lncRNA"; transcript_name "6430710C18Rik-223"; level 2; mgi_id "MGI:1923468"; tag "basic"; tag "TAGENE"; havana_gene "OTTMUSG00000013173.1";
chr2	HAVANA	exon	72615023	72615397	0	-	.	gene_id "ENSMUSG00000085427.9"; transcript_id "ENSMUST00000376152.1"; gene_type "lncRNA"; gene_name "6430710C18Rik"; transcript_type "lncRNA"; transcript_name "6430710C18Rik-337"; exon_number 4; exon_id "ENSMUSE00001739848.1"; level 2; mgi_id "MGI:1923468"; tag "TAGENE"; havana_gene "OTTMUSG00000013173.1";
chr2	HAVANA	exon	72615023	72615397	0	-	.	gene_id "ENSMUSG00000085427.9"; transcript_id "ENSMUST00000376151.1"; gene_type "lncRNA"; gene_name "6430710C18Rik"; transcript_type "lncRNA"; transcript_name "6430710C18Rik-336"; exon_number 4; exon_id "ENSMUSE00001739848.1"; level 2; mgi_id "MGI:1923468"; tag "TAGENE"; havana_gene "OTTMUSG00000013173.1";
chr2	HAVANA	exon	72615023	72615397	0	-	.	gene_id "ENSMUSG00000085427.9"; transcript_id "ENSMUST00000376056.1"; gene_type "lncRNA"; gene_name "6430710C18Rik"; transcript_type "lncRNA"; transcript_name "6430710C18Rik-241"; exon_number 7; exon_id "ENSMUSE00001739848.1"; level 2; mgi_id "MGI:1923468"; tag "TAGENE"; havana_gene "OTTMUSG00000013173.1";
chr2	HAVANA	exon	72615023	72615397	0	-	.	gene_id "ENSMUSG00000085427.9"; transcript_id "ENSMUST00000376055.1"; gene_type "lncRNA"; gene_name "6430710C18Rik"; transcript_type "lncRNA"; transcript_name "6430710C18Rik-240"; exon_number 5; exon_id "ENSMUSE00001739848.1"; level 2; mgi_id "MGI:1923468"; tag "TAGENE"; havana_gene "OTTMUSG00000013173.1";
chr2	HAVANA	exon	72615023	72615397	0	-	.	gene_id "ENSMUSG00000085427.9"; transcript_id "ENSMUST00000125746.3"; gene_type "lncRNA"; gene_name "6430710C18Rik"; transcript_type "lncRNA"; transcript_name "6430710C18Rik-202"; exon_number 7; exon_id "ENSMUSE00001739848.1"; level 2; transcript_support_level "5"; mgi_id "MGI:1923468"; tag "TAGENE"; havana_gene "OTTMUSG00000013173.1"; havana_transcript "OTTMUST00000031817.1";
chr2	HAVANA	exon	72615023	72615397	0	-	.	gene_id "ENSMUSG00000085427.9"; transcript_id "ENSMUST00000376054.1"; gene_type "lncRNA"; gene_name "6430710C18Rik"; transcript_type "lncRNA"; transcript_name "6430710C18Rik-239"; exon_number 7; exon_id "ENSMUSE00001739848.1"; level 2; mgi_id "MGI:1923468"; tag "TAGENE"; havana_gene "OTTMUSG00000013173.1";
chr2	ENSEMBL_gcm37	exon	72615023	72615397	0.305915201838604	-	.	gene_id "ENSMUSG00000085427.9"; transcript_id "ENSMUSG00000085427.9_tx_19"; exon_id "chr2_72615023_72615397_-"; exonnum "6"; txlen "947";
chr2	ENSEMBL_gcm37	exon	72615023	72615397	0.305915201838604	-	.	gene_id "ENSMUSG00000085427.9"; transcript_id "ENSMUSG00000085427.9_tx_20"; exon_id "chr2_72615023_72615397_-"; exonnum "5"; txlen "848";
chr2	ENSEMBL_gcm37	exon	72615023	72615397	0.305915201838604	-	.	gene_id "ENSMUSG00000085427.9"; transcript_id "ENSMUSG00000085427.9_tx_21"; exon_id "chr2_72615023_72615397_-"; exonnum "7"; txlen "1054";
chr2	ENSEMBL_gcm37	exon	72615023	72615397	0.133960434791591	-	.	gene_id "ENSMUSG00000085427.9"; transcript_id "ENSMUSG00000085427.9_tx_35"; exon_id "chr2_72615023_72615397_-"; exonnum "6"; txlen "1153";
chr2	ENSEMBL_gcm37	exon	72615023	72615397	0.133960434791591	-	.	gene_id "ENSMUSG00000085427.9"; transcript_id "ENSMUSG00000085427.9_tx_36"; exon_id "chr2_72615023_72615397_-"; exonnum "5"; txlen "1054";
chr2	ENSEMBL_gcm37	exon	72615023	72615397	0.133960434791591	-	.	gene_id "ENSMUSG00000085427.9"; transcript_id "ENSMUSG00000085427.9_tx_37"; exon_id "chr2_72615023_72615397_-"; exonnum "7"; txlen "1260";
chr2	ENSEMBL_gcm37	exon	72615023	72615397	0.00357718013750663	-	.	gene_id "ENSMUSG00000085427.9"; transcript_id "ENSMUSG00000085427.9_tx_59"; exon_id "chr2_72615023_72615397_-"; exonnum "16"; txlen "2369";
chr2	HAVANA	transcript	72615023	72619243	0	-	.	gene_id "ENSMUSG00000085427.9"; transcript_id "ENSMUST00000376152.1"; gene_type "lncRNA"; gene_name "6430710C18Rik"; transcript_type "lncRNA"; transcript_name "6430710C18Rik-337"; level 2; mgi_id "MGI:1923468"; tag "TAGENE"; havana_gene "OTTMUSG00000013173.1";
chr2	HAVANA	transcript	72615023	72619753	0	-	.	gene_id "ENSMUSG00000085427.9"; transcript_id "ENSMUST00000376151.1"; gene_type "lncRNA"; gene_name "6430710C18Rik"; transcript_type "lncRNA"; transcript_name "6430710C18Rik-336"; level 2; mgi_id "MGI:1923468"; tag "TAGENE"; havana_gene "OTTMUSG00000013173.1";
chr2	HAVANA	transcript	72615023	72642940	0	-	.	gene_id "ENSMUSG00000085427.9"; transcript_id "ENSMUST00000376056.1"; gene_type "lncRNA"; gene_name "6430710C18Rik"; transcript_type "lncRNA"; transcript_name "6430710C18Rik-241"; level 2; mgi_id "MGI:1923468"; tag "TAGENE"; havana_gene "OTTMUSG00000013173.1";
chr2	HAVANA	transcript	72615023	72643215	0	-	.	gene_id "ENSMUSG00000085427.9"; transcript_id "ENSMUST00000376055.1"; gene_type "lncRNA"; gene_name "6430710C18Rik"; transcript_type "lncRNA"; transcript_name "6430710C18Rik-240"; level 2; mgi_id "MGI:1923468"; tag "TAGENE"; havana_gene "OTTMUSG00000013173.1";
chr2	HAVANA	transcript	72615023	72643270	0	-	.	gene_id "ENSMUSG00000085427.9"; transcript_id "ENSMUST00000125746.3"; gene_type "lncRNA"; gene_name "6430710C18Rik"; transcript_type "lncRNA"; transcript_name "6430710C18Rik-202"; level 2; transcript_support_level "5"; mgi_id "MGI:1923468"; tag "TAGENE"; havana_gene "OTTMUSG00000013173.1"; havana_transcript "OTTMUST00000031817.1";
chr2	HAVANA	transcript	72615023	72643270	0	-	.	gene_id "ENSMUSG00000085427.9"; transcript_id "ENSMUST00000376054.1"; gene_type "lncRNA"; gene_name "6430710C18Rik"; transcript_type "lncRNA"; transcript_name "6430710C18Rik-239"; level 2; mgi_id "MGI:1923468"; tag "TAGENE"; havana_gene "OTTMUSG00000013173.1";
chr2	HAVANA	exon	72615026	72615397	0	-	.	gene_id "ENSMUSG00000085427.9"; transcript_id "ENSMUST00000376153.1"; gene_type "lncRNA"; gene_name "6430710C18Rik"; transcript_type "lncRNA"; transcript_name "6430710C18Rik-338"; exon_number 3; exon_id "ENSMUSE00001739858.1"; level 2; mgi_id "MGI:1923468"; tag "TAGENE"; havana_gene "OTTMUSG00000013173.1";
chr2	HAVANA	exon	72615026	72615397	0	-	.	gene_id "ENSMUSG00000085427.9"; transcript_id "ENSMUST00000376061.1"; gene_type "lncRNA"; gene_name "6430710C18Rik"; transcript_type "lncRNA"; transcript_name "6430710C18Rik-246"; exon_number 7; exon_id "ENSMUSE00001739858.1"; level 2; mgi_id "MGI:1923468"; tag "TAGENE"; havana_gene "OTTMUSG00000013173.1";
chr2	HAVANA	exon	72615026	72615397	0	-	.	gene_id "ENSMUSG00000085427.9"; transcript_id "ENSMUST00000376052.1"; gene_type "lncRNA"; gene_name "6430710C18Rik"; transcript_type "lncRNA"; transcript_name "6430710C18Rik-237"; exon_number 8; exon_id "ENSMUSE00001739858.1"; level 2; mgi_id "MGI:1923468"; tag "TAGENE"; havana_gene "OTTMUSG00000013173.1";
chr2	HAVANA	exon	72615026	72615397	0	-	.	gene_id "ENSMUSG00000085427.9"; transcript_id "ENSMUST00000376039.1"; gene_type "lncRNA"; gene_name "6430710C18Rik"; transcript_type "lncRNA"; transcript_name "6430710C18Rik-224"; exon_number 5; exon_id "ENSMUSE00001739858.1"; level 2; mgi_id "MGI:1923468"; tag "TAGENE"; havana_gene "OTTMUSG00000013173.1";
chr2	HAVANA	transcript	72615026	72618130	0	-	.	gene_id "ENSMUSG00000085427.9"; transcript_id "ENSMUST00000376153.1"; gene_type "lncRNA"; gene_name "6430710C18Rik"; transcript_type "lncRNA"; transcript_name "6430710C18Rik-338"; level 2; mgi_id "MGI:1923468"; tag "TAGENE"; havana_gene "OTTMUSG00000013173.1";
chr2	HAVANA	transcript	72615026	72642348	0	-	.	gene_id "ENSMUSG00000085427.9"; transcript_id "ENSMUST00000376061.1"; gene_type "lncRNA"; gene_name "6430710C18Rik"; transcript_type "lncRNA"; transcript_name "6430710C18Rik-246"; level 2; mgi_id "MGI:1923468"; tag "TAGENE"; havana_gene "OTTMUSG00000013173.1";
chr2	HAVANA	transcript	72615026	72644016	0	-	.	gene_id "ENSMUSG00000085427.9"; transcript_id "ENSMUST00000376052.1"; gene_type "lncRNA"; gene_name "6430710C18Rik"; transcript_type "lncRNA"; transcript_name "6430710C18Rik-237"; level 2; mgi_id "MGI:1923468"; tag "TAGENE"; havana_gene "OTTMUSG00000013173.1";
chr2	HAVANA	transcript	72615026	72661527	0	-	.	gene_id "ENSMUSG00000085427.9"; transcript_id "ENSMUST00000376039.1"; gene_type "lncRNA"; gene_name "6430710C18Rik"; transcript_type "lncRNA"; transcript_name "6430710C18Rik-224"; level 2; mgi_id "MGI:1923468"; tag "TAGENE"; havana_gene "OTTMUSG00000013173.1";
chr2	HAVANA	exon	72615204	72615397	0	-	.	gene_id "ENSMUSG00000085427.9"; transcript_id "ENSMUST00000376158.1"; gene_type "lncRNA"; gene_name "6430710C18Rik"; transcript_type "lncRNA"; transcript_name "6430710C18Rik-343"; exon_number 2; exon_id "ENSMUSE00001739868.1"; level 2; mgi_id "MGI:1923468"; tag "TAGENE"; havana_gene "OTTMUSG00000013173.1";
chr2	HAVANA	transcript	72615204	72616624	0	-	.	gene_id "ENSMUSG00000085427.9"; transcript_id "ENSMUST00000376158.1"; gene_type "lncRNA"; gene_name "6430710C18Rik"; transcript_type "lncRNA"; transcript_name "6430710C18Rik-343"; level 2; mgi_id "MGI:1923468"; tag "TAGENE"; havana_gene "OTTMUSG00000013173.1";
chr2	HAVANA	exon	72616471	72616624	0	-	.	gene_id "ENSMUSG00000085427.9"; transcript_id "ENSMUST00000376158.1"; gene_type "lncRNA"; gene_name "6430710C18Rik"; transcript_type "lncRNA"; transcript_name "6430710C18Rik-343"; exon_number 1; exon_id "ENSMUSE00001739809.1"; level 2; mgi_id "MGI:1923468"; tag "TAGENE"; havana_gene "OTTMUSG00000013173.1";
chr2	HAVANA	exon	72617642	72617798	0	-	.	gene_id "ENSMUSG00000085427.9"; transcript_id "ENSMUST00000376040.1"; gene_type "lncRNA"; gene_name "6430710C18Rik"; transcript_type "lncRNA"; transcript_name "6430710C18Rik-225"; exon_number 5; exon_id "ENSMUSE00001739778.1"; level 2; mgi_id "MGI:1923468"; tag "TAGENE"; havana_gene "OTTMUSG00000013173.1";
chr2	HAVANA	transcript	72617642	72661706	0	-	.	gene_id "ENSMUSG00000085427.9"; transcript_id "ENSMUST00000376040.1"; gene_type "lncRNA"; gene_name "6430710C18Rik"; transcript_type "lncRNA"; transcript_name "6430710C18Rik-225"; level 2; mgi_id "MGI:1923468"; tag "TAGENE"; havana_gene "OTTMUSG00000013173.1";
chr2	HAVANA	exon	72617742	72617798	0	-	.	gene_id "ENSMUSG00000085427.9"; transcript_id "ENSMUST00000376026.1"; gene_type "lncRNA"; gene_name "6430710C18Rik"; transcript_type "lncRNA"; transcript_name "6430710C18Rik-211"; exon_number 4; exon_id "ENSMUSE00000791046.2"; level 2; mgi_id "MGI:1923468"; tag "TAGENE"; havana_gene "OTTMUSG00000013173.1";
chr2	HAVANA	exon	72617742	72617798	0	-	.	gene_id "ENSMUSG00000085427.9"; transcript_id "ENSMUST00000376028.1"; gene_type "lncRNA"; gene_name "6430710C18Rik"; transcript_type "lncRNA"; transcript_name "6430710C18Rik-213"; exon_number 6; exon_id "ENSMUSE00000791046.2"; level 2; mgi_id "MGI:1923468"; tag "basic"; tag "TAGENE"; havana_gene "OTTMUSG00000013173.1";
chr2	HAVANA	exon	72617742	72617798	0	-	.	gene_id "ENSMUSG00000085427.9"; transcript_id "ENSMUST00000376030.1"; gene_type "lncRNA"; gene_name "6430710C18Rik"; transcript_type "lncRNA"; transcript_name "6430710C18Rik-215"; exon_number 4; exon_id "ENSMUSE00000791046.2"; level 2; mgi_id "MGI:1923468"; tag "TAGENE"; havana_gene "OTTMUSG00000013173.1";
chr2	HAVANA	exon	72617742	72617798	0	-	.	gene_id "ENSMUSG00000085427.9"; transcript_id "ENSMUST00000376029.1"; gene_type "lncRNA"; gene_name "6430710C18Rik"; transcript_type "lncRNA"; transcript_name "6430710C18Rik-214"; exon_number 5; exon_id "ENSMUSE00000791046.2"; level 2; mgi_id "MGI:1923468"; tag "TAGENE"; havana_gene "OTTMUSG00000013173.1";
chr2	HAVANA	exon	72617742	72617798	0	-	.	gene_id "ENSMUSG00000085427.9"; transcript_id "ENSMUST00000376031.1"; gene_type "lncRNA"; gene_name "6430710C18Rik"; transcript_type "lncRNA"; transcript_name "6430710C18Rik-216"; exon_number 4; exon_id "ENSMUSE00000791046.2"; level 2; mgi_id "MGI:1923468"; tag "TAGENE"; havana_gene "OTTMUSG00000013173.1";
chr2	HAVANA	exon	72617742	72617798	0	-	.	gene_id "ENSMUSG00000085427.9"; transcript_id "ENSMUST00000376032.1"; gene_type "lncRNA"; gene_name "6430710C18Rik"; transcript_type "lncRNA"; transcript_name "6430710C18Rik-217"; exon_number 5; exon_id "ENSMUSE00000791046.2"; level 2; mgi_id "MGI:1923468"; tag "TAGENE"; havana_gene "OTTMUSG00000013173.1";
chr2	HAVANA	exon	72617742	72617798	0	-	.	gene_id "ENSMUSG00000085427.9"; transcript_id "ENSMUST00000136807.8"; gene_type "lncRNA"; gene_name "6430710C18Rik"; transcript_type "lncRNA"; transcript_name "6430710C18Rik-203"; exon_number 4; exon_id "ENSMUSE00000791046.2"; level 2; transcript_support_level "1"; mgi_id "MGI:1923468"; havana_gene "OTTMUSG00000013173.1"; havana_transcript "OTTMUST00000031815.1";
chr2	HAVANA	exon	72617742	72617798	0	-	.	gene_id "ENSMUSG00000085427.9"; transcript_id "ENSMUST00000376027.1"; gene_type "lncRNA"; gene_name "6430710C18Rik"; transcript_type "lncRNA"; transcript_name "6430710C18Rik-212"; exon_number 5; exon_id "ENSMUSE00000791046.2"; level 2; mgi_id "MGI:1923468"; tag "basic"; tag "TAGENE"; havana_gene "OTTMUSG00000013173.1";
chr2	HAVANA	exon	72617742	72617798	0	-	.	gene_id "ENSMUSG00000085427.9"; transcript_id "ENSMUST00000376033.1"; gene_type "lncRNA"; gene_name "6430710C18Rik"; transcript_type "lncRNA"; transcript_name "6430710C18Rik-218"; exon_number 4; exon_id "ENSMUSE00000791046.2"; level 2; mgi_id "MGI:1923468"; tag "TAGENE"; havana_gene "OTTMUSG00000013173.1";
chr2	HAVANA	exon	72617742	72617798	0	-	.	gene_id "ENSMUSG00000085427.9"; transcript_id "ENSMUST00000376034.1"; gene_type "lncRNA"; gene_name "6430710C18Rik"; transcript_type "lncRNA"; transcript_name "6430710C18Rik-219"; exon_number 3; exon_id "ENSMUSE00000791046.2"; level 2; mgi_id "MGI:1923468"; tag "TAGENE"; havana_gene "OTTMUSG00000013173.1";
chr2	HAVANA	exon	72617742	72617798	0	-	.	gene_id "ENSMUSG00000085427.9"; transcript_id "ENSMUST00000376035.1"; gene_type "lncRNA"; gene_name "6430710C18Rik"; transcript_type "lncRNA"; transcript_name "6430710C18Rik-220"; exon_number 4; exon_id "ENSMUSE00000791046.2"; level 2; mgi_id "MGI:1923468"; tag "TAGENE"; havana_gene "OTTMUSG00000013173.1";
chr2	HAVANA	exon	72617742	72617798	0	-	.	gene_id "ENSMUSG00000085427.9"; transcript_id "ENSMUST00000376037.1"; gene_type "lncRNA"; gene_name "6430710C18Rik"; transcript_type "lncRNA"; transcript_name "6430710C18Rik-222"; exon_number 6; exon_id "ENSMUSE00000791046.2"; level 2; mgi_id "MGI:1923468"; tag "TAGENE"; havana_gene "OTTMUSG00000013173.1";
chr2	HAVANA	exon	72617742	72617798	0	-	.	gene_id "ENSMUSG00000085427.9"; transcript_id "ENSMUST00000376060.1"; gene_type "lncRNA"; gene_name "6430710C18Rik"; transcript_type "lncRNA"; transcript_name "6430710C18Rik-245"; exon_number 5; exon_id "ENSMUSE00000791046.2"; level 2; mgi_id "MGI:1923468"; tag "TAGENE"; havana_gene "OTTMUSG00000013173.1";
chr2	HAVANA	exon	72617742	72617798	0	-	.	gene_id "ENSMUSG00000085427.9"; transcript_id "ENSMUST00000376059.1"; gene_type "lncRNA"; gene_name "6430710C18Rik"; transcript_type "lncRNA"; transcript_name "6430710C18Rik-244"; exon_number 4; exon_id "ENSMUSE00000791046.2"; level 2; mgi_id "MGI:1923468"; tag "TAGENE"; havana_gene "OTTMUSG00000013173.1";
chr2	HAVANA	exon	72617742	72617798	0	-	.	gene_id "ENSMUSG00000085427.9"; transcript_id "ENSMUST00000376058.1"; gene_type "lncRNA"; gene_name "6430710C18Rik"; transcript_type "lncRNA"; transcript_name "6430710C18Rik-243"; exon_number 6; exon_id "ENSMUSE00000791046.2"; level 2; mgi_id "MGI:1923468"; tag "TAGENE"; havana_gene "OTTMUSG00000013173.1";
chr2	HAVANA	exon	72617742	72617798	0	-	.	gene_id "ENSMUSG00000085427.9"; transcript_id "ENSMUST00000376057.1"; gene_type "lncRNA"; gene_name "6430710C18Rik"; transcript_type "lncRNA"; transcript_name "6430710C18Rik-242"; exon_number 7; exon_id "ENSMUSE00000791046.2"; level 2; mgi_id "MGI:1923468"; tag "TAGENE"; havana_gene "OTTMUSG00000013173.1";
chr2	HAVANA	exon	72617742	72617798	0	-	.	gene_id "ENSMUSG00000085427.9"; transcript_id "ENSMUST00000376053.1"; gene_type "lncRNA"; gene_name "6430710C18Rik"; transcript_type "lncRNA"; transcript_name "6430710C18Rik-238"; exon_number 5; exon_id "ENSMUSE00000791046.2"; level 2; mgi_id "MGI:1923468"; tag "TAGENE"; havana_gene "OTTMUSG00000013173.1";
chr2	HAVANA	exon	72617742	72617798	0	-	.	gene_id "ENSMUSG00000085427.9"; transcript_id "ENSMUST00000376051.1"; gene_type "lncRNA"; gene_name "6430710C18Rik"; transcript_type "lncRNA"; transcript_name "6430710C18Rik-236"; exon_number 6; exon_id "ENSMUSE00000791046.2"; level 2; mgi_id "MGI:1923468"; tag "TAGENE"; havana_gene "OTTMUSG00000013173.1";
chr2	HAVANA	exon	72617742	72617798	0	-	.	gene_id "ENSMUSG00000085427.9"; transcript_id "ENSMUST00000376050.1"; gene_type "lncRNA"; gene_name "6430710C18Rik"; transcript_type "lncRNA"; transcript_name "6430710C18Rik-235"; exon_number 4; exon_id "ENSMUSE00000791046.2"; level 2; mgi_id "MGI:1923468"; tag "TAGENE"; havana_gene "OTTMUSG00000013173.1";
chr2	HAVANA	exon	72617742	72617798	0	-	.	gene_id "ENSMUSG00000085427.9"; transcript_id "ENSMUST00000148327.9"; gene_type "lncRNA"; gene_name "6430710C18Rik"; transcript_type "lncRNA"; transcript_name "6430710C18Rik-204"; exon_number 5; exon_id "ENSMUSE00000791046.2"; level 2; transcript_support_level "1"; mgi_id "MGI:1923468"; tag "TAGENE"; havana_gene "OTTMUSG00000013173.1"; havana_transcript "OTTMUST00000031816.1";
chr2	HAVANA	exon	72617742	72617798	0	-	.	gene_id "ENSMUSG00000085427.9"; transcript_id "ENSMUST00000376038.1"; gene_type "lncRNA"; gene_name "6430710C18Rik"; transcript_type "lncRNA"; transcript_name "6430710C18Rik-223"; exon_number 7; exon_id "ENSMUSE00000791046.2"; level 2; mgi_id "MGI:1923468"; tag "basic"; tag "TAGENE"; havana_gene "OTTMUSG00000013173.1";
chr2	HAVANA	exon	72617742	72617798	0	-	.	gene_id "ENSMUSG00000085427.9"; transcript_id "ENSMUST00000376152.1"; gene_type "lncRNA"; gene_name "6430710C18Rik"; transcript_type "lncRNA"; transcript_name "6430710C18Rik-337"; exon_number 3; exon_id "ENSMUSE00000791046.2"; level 2; mgi_id "MGI:1923468"; tag "TAGENE"; havana_gene "OTTMUSG00000013173.1";
chr2	HAVANA	exon	72617742	72617798	0	-	.	gene_id "ENSMUSG00000085427.9"; transcript_id "ENSMUST00000376151.1"; gene_type "lncRNA"; gene_name "6430710C18Rik"; transcript_type "lncRNA"; transcript_name "6430710C18Rik-336"; exon_number 3; exon_id "ENSMUSE00000791046.2"; level 2; mgi_id "MGI:1923468"; tag "TAGENE"; havana_gene "OTTMUSG00000013173.1";
chr2	HAVANA	exon	72617742	72617798	0	-	.	gene_id "ENSMUSG00000085427.9"; transcript_id "ENSMUST00000376056.1"; gene_type "lncRNA"; gene_name "6430710C18Rik"; transcript_type "lncRNA"; transcript_name "6430710C18Rik-241"; exon_number 6; exon_id "ENSMUSE00000791046.2"; level 2; mgi_id "MGI:1923468"; tag "TAGENE"; havana_gene "OTTMUSG00000013173.1";
chr2	HAVANA	exon	72617742	72617798	0	-	.	gene_id "ENSMUSG00000085427.9"; transcript_id "ENSMUST00000376055.1"; gene_type "lncRNA"; gene_name "6430710C18Rik"; transcript_type "lncRNA"; transcript_name "6430710C18Rik-240"; exon_number 4; exon_id "ENSMUSE00000791046.2"; level 2; mgi_id "MGI:1923468"; tag "TAGENE"; havana_gene "OTTMUSG00000013173.1";
chr2	HAVANA	exon	72617742	72617798	0	-	.	gene_id "ENSMUSG00000085427.9"; transcript_id "ENSMUST00000125746.3"; gene_type "lncRNA"; gene_name "6430710C18Rik"; transcript_type "lncRNA"; transcript_name "6430710C18Rik-202"; exon_number 6; exon_id "ENSMUSE00000791046.2"; level 2; transcript_support_level "5"; mgi_id "MGI:1923468"; tag "TAGENE"; havana_gene "OTTMUSG00000013173.1"; havana_transcript "OTTMUST00000031817.1";
chr2	HAVANA	exon	72617742	72617798	0	-	.	gene_id "ENSMUSG00000085427.9"; transcript_id "ENSMUST00000376054.1"; gene_type "lncRNA"; gene_name "6430710C18Rik"; transcript_type "lncRNA"; transcript_name "6430710C18Rik-239"; exon_number 6; exon_id "ENSMUSE00000791046.2"; level 2; mgi_id "MGI:1923468"; tag "TAGENE"; havana_gene "OTTMUSG00000013173.1";
chr2	HAVANA	exon	72617742	72617798	0	-	.	gene_id "ENSMUSG00000085427.9"; transcript_id "ENSMUST00000376153.1"; gene_type "lncRNA"; gene_name "6430710C18Rik"; transcript_type "lncRNA"; transcript_name "6430710C18Rik-338"; exon_number 2; exon_id "ENSMUSE00000791046.2"; level 2; mgi_id "MGI:1923468"; tag "TAGENE"; havana_gene "OTTMUSG00000013173.1";
chr2	HAVANA	exon	72617742	72617798	0	-	.	gene_id "ENSMUSG00000085427.9"; transcript_id "ENSMUST00000376061.1"; gene_type "lncRNA"; gene_name "6430710C18Rik"; transcript_type "lncRNA"; transcript_name "6430710C18Rik-246"; exon_number 6; exon_id "ENSMUSE00000791046.2"; level 2; mgi_id "MGI:1923468"; tag "TAGENE"; havana_gene "OTTMUSG00000013173.1";
chr2	HAVANA	exon	72617742	72617798	0	-	.	gene_id "ENSMUSG00000085427.9"; transcript_id "ENSMUST00000376052.1"; gene_type "lncRNA"; gene_name "6430710C18Rik"; transcript_type "lncRNA"; transcript_name "6430710C18Rik-237"; exon_number 7; exon_id "ENSMUSE00000791046.2"; level 2; mgi_id "MGI:1923468"; tag "TAGENE"; havana_gene "OTTMUSG00000013173.1";
chr2	HAVANA	exon	72617742	72617798	0	-	.	gene_id "ENSMUSG00000085427.9"; transcript_id "ENSMUST00000376039.1"; gene_type "lncRNA"; gene_name "6430710C18Rik"; transcript_type "lncRNA"; transcript_name "6430710C18Rik-224"; exon_number 4; exon_id "ENSMUSE00000791046.2"; level 2; mgi_id "MGI:1923468"; tag "TAGENE"; havana_gene "OTTMUSG00000013173.1";
chr2	ENSEMBL_gcm37	exon	72617742	72617798	0.305915201838604	-	.	gene_id "ENSMUSG00000085427.9"; transcript_id "ENSMUSG00000085427.9_tx_19"; exon_id "chr2_72617742_72617798_-"; exonnum "5"; txlen "947";
chr2	ENSEMBL_gcm37	exon	72617742	72617798	0.305915201838604	-	.	gene_id "ENSMUSG00000085427.9"; transcript_id "ENSMUSG00000085427.9_tx_20"; exon_id "chr2_72617742_72617798_-"; exonnum "4"; txlen "848";
chr2	ENSEMBL_gcm37	exon	72617742	72617798	0.305915201838604	-	.	gene_id "ENSMUSG00000085427.9"; transcript_id "ENSMUSG00000085427.9_tx_21"; exon_id "chr2_72617742_72617798_-"; exonnum "6"; txlen "1054";
chr2	ENSEMBL_gcm37	exon	72617742	72617798	0.133960434791591	-	.	gene_id "ENSMUSG00000085427.9"; transcript_id "ENSMUSG00000085427.9_tx_35"; exon_id "chr2_72617742_72617798_-"; exonnum "5"; txlen "1153";
chr2	ENSEMBL_gcm37	exon	72617742	72617798	0.133960434791591	-	.	gene_id "ENSMUSG00000085427.9"; transcript_id "ENSMUSG00000085427.9_tx_36"; exon_id "chr2_72617742_72617798_-"; exonnum "4"; txlen "1054";
chr2	ENSEMBL_gcm37	exon	72617742	72617798	0.133960434791591	-	.	gene_id "ENSMUSG00000085427.9"; transcript_id "ENSMUSG00000085427.9_tx_37"; exon_id "chr2_72617742_72617798_-"; exonnum "6"; txlen "1260";
chr2	ENSEMBL_gcm37	exon	72617742	72617798	0.130137053108344	-	.	gene_id "ENSMUSG00000085427.9"; transcript_id "ENSMUSG00000085427.9_tx_38"; exon_id "chr2_72617742_72617798_-"; exonnum "5"; txlen "690";
chr2	ENSEMBL_gcm37	exon	72617742	72617798	0.130137053108344	-	.	gene_id "ENSMUSG00000085427.9"; transcript_id "ENSMUSG00000085427.9_tx_39"; exon_id "chr2_72617742_72617798_-"; exonnum "5"; txlen "751";
chr2	ENSEMBL_gcm37	exon	72617742	72617798	0.130137053108344	-	.	gene_id "ENSMUSG00000085427.9"; transcript_id "ENSMUSG00000085427.9_tx_40"; exon_id "chr2_72617742_72617798_-"; exonnum "6"; txlen "797";
chr2	ENSEMBL_gcm37	exon	72617742	72617798	0.130137053108344	-	.	gene_id "ENSMUSG00000085427.9"; transcript_id "ENSMUSG00000085427.9_tx_41"; exon_id "chr2_72617742_72617798_-"; exonnum "6"; txlen "858";
chr2	ENSEMBL_gcm37	exon	72617742	72617798	0.130137053108344	-	.	gene_id "ENSMUSG00000085427.9"; transcript_id "ENSMUSG00000085427.9_tx_42"; exon_id "chr2_72617742_72617798_-"; exonnum "4"; txlen "591";
chr2	ENSEMBL_gcm37	exon	72617742	72617798	0.130137053108344	-	.	gene_id "ENSMUSG00000085427.9"; transcript_id "ENSMUSG00000085427.9_tx_43"; exon_id "chr2_72617742_72617798_-"; exonnum "4"; txlen "652";
chr2	ENSEMBL_gcm37	exon	72617742	72617798	0.00357718013750663	-	.	gene_id "ENSMUSG00000085427.9"; transcript_id "ENSMUSG00000085427.9_tx_59"; exon_id "chr2_72617742_72617798_-"; exonnum "15"; txlen "2369";
chr2	HAVANA	exon	72617898	72618130	0	-	.	gene_id "ENSMUSG00000085427.9"; transcript_id "ENSMUST00000376153.1"; gene_type "lncRNA"; gene_name "6430710C18Rik"; transcript_type "lncRNA"; transcript_name "6430710C18Rik-338"; exon_number 1; exon_id "ENSMUSE00001739769.1"; level 2; mgi_id "MGI:1923468"; tag "TAGENE"; havana_gene "OTTMUSG00000013173.1";
chr2	HAVANA	exon	72618462	72618580	0	-	.	gene_id "ENSMUSG00000085427.9"; transcript_id "ENSMUST00000376026.1"; gene_type "lncRNA"; gene_name "6430710C18Rik"; transcript_type "lncRNA"; transcript_name "6430710C18Rik-211"; exon_number 3; exon_id "ENSMUSE00000815269.2"; level 2; mgi_id "MGI:1923468"; tag "TAGENE"; havana_gene "OTTMUSG00000013173.1";
chr2	HAVANA	exon	72618462	72618580	0	-	.	gene_id "ENSMUSG00000085427.9"; transcript_id "ENSMUST00000376028.1"; gene_type "lncRNA"; gene_name "6430710C18Rik"; transcript_type "lncRNA"; transcript_name "6430710C18Rik-213"; exon_number 5; exon_id "ENSMUSE00000815269.2"; level 2; mgi_id "MGI:1923468"; tag "basic"; tag "TAGENE"; havana_gene "OTTMUSG00000013173.1";
chr2	HAVANA	exon	72618462	72618580	0	-	.	gene_id "ENSMUSG00000085427.9"; transcript_id "ENSMUST00000376030.1"; gene_type "lncRNA"; gene_name "6430710C18Rik"; transcript_type "lncRNA"; transcript_name "6430710C18Rik-215"; exon_number 3; exon_id "ENSMUSE00000815269.2"; level 2; mgi_id "MGI:1923468"; tag "TAGENE"; havana_gene "OTTMUSG00000013173.1";
chr2	HAVANA	exon	72618462	72618580	0	-	.	gene_id "ENSMUSG00000085427.9"; transcript_id "ENSMUST00000376029.1"; gene_type "lncRNA"; gene_name "6430710C18Rik"; transcript_type "lncRNA"; transcript_name "6430710C18Rik-214"; exon_number 4; exon_id "ENSMUSE00000815269.2"; level 2; mgi_id "MGI:1923468"; tag "TAGENE"; havana_gene "OTTMUSG00000013173.1";
chr2	HAVANA	exon	72618462	72618580	0	-	.	gene_id "ENSMUSG00000085427.9"; transcript_id "ENSMUST00000376031.1"; gene_type "lncRNA"; gene_name "6430710C18Rik"; transcript_type "lncRNA"; transcript_name "6430710C18Rik-216"; exon_number 3; exon_id "ENSMUSE00000815269.2"; level 2; mgi_id "MGI:1923468"; tag "TAGENE"; havana_gene "OTTMUSG00000013173.1";
chr2	HAVANA	exon	72618462	72618580	0	-	.	gene_id "ENSMUSG00000085427.9"; transcript_id "ENSMUST00000376032.1"; gene_type "lncRNA"; gene_name "6430710C18Rik"; transcript_type "lncRNA"; transcript_name "6430710C18Rik-217"; exon_number 4; exon_id "ENSMUSE00000815269.2"; level 2; mgi_id "MGI:1923468"; tag "TAGENE"; havana_gene "OTTMUSG00000013173.1";
chr2	HAVANA	exon	72618462	72618580	0	-	.	gene_id "ENSMUSG00000085427.9"; transcript_id "ENSMUST00000136807.8"; gene_type "lncRNA"; gene_name "6430710C18Rik"; transcript_type "lncRNA"; transcript_name "6430710C18Rik-203"; exon_number 3; exon_id "ENSMUSE00000815269.2"; level 2; transcript_support_level "1"; mgi_id "MGI:1923468"; havana_gene "OTTMUSG00000013173.1"; havana_transcript "OTTMUST00000031815.1";
chr2	HAVANA	exon	72618462	72618580	0	-	.	gene_id "ENSMUSG00000085427.9"; transcript_id "ENSMUST00000376027.1"; gene_type "lncRNA"; gene_name "6430710C18Rik"; transcript_type "lncRNA"; transcript_name "6430710C18Rik-212"; exon_number 4; exon_id "ENSMUSE00000815269.2"; level 2; mgi_id "MGI:1923468"; tag "basic"; tag "TAGENE"; havana_gene "OTTMUSG00000013173.1";
chr2	HAVANA	exon	72618462	72618580	0	-	.	gene_id "ENSMUSG00000085427.9"; transcript_id "ENSMUST00000376033.1"; gene_type "lncRNA"; gene_name "6430710C18Rik"; transcript_type "lncRNA"; transcript_name "6430710C18Rik-218"; exon_number 3; exon_id "ENSMUSE00000815269.2"; level 2; mgi_id "MGI:1923468"; tag "TAGENE"; havana_gene "OTTMUSG00000013173.1";
chr2	HAVANA	exon	72618462	72618580	0	-	.	gene_id "ENSMUSG00000085427.9"; transcript_id "ENSMUST00000376034.1"; gene_type "lncRNA"; gene_name "6430710C18Rik"; transcript_type "lncRNA"; transcript_name "6430710C18Rik-219"; exon_number 2; exon_id "ENSMUSE00000815269.2"; level 2; mgi_id "MGI:1923468"; tag "TAGENE"; havana_gene "OTTMUSG00000013173.1";
chr2	HAVANA	exon	72618462	72618580	0	-	.	gene_id "ENSMUSG00000085427.9"; transcript_id "ENSMUST00000376035.1"; gene_type "lncRNA"; gene_name "6430710C18Rik"; transcript_type "lncRNA"; transcript_name "6430710C18Rik-220"; exon_number 3; exon_id "ENSMUSE00000815269.2"; level 2; mgi_id "MGI:1923468"; tag "TAGENE"; havana_gene "OTTMUSG00000013173.1";
chr2	HAVANA	exon	72618462	72618580	0	-	.	gene_id "ENSMUSG00000085427.9"; transcript_id "ENSMUST00000376037.1"; gene_type "lncRNA"; gene_name "6430710C18Rik"; transcript_type "lncRNA"; transcript_name "6430710C18Rik-222"; exon_number 5; exon_id "ENSMUSE00000815269.2"; level 2; mgi_id "MGI:1923468"; tag "TAGENE"; havana_gene "OTTMUSG00000013173.1";
chr2	HAVANA	exon	72618462	72618580	0	-	.	gene_id "ENSMUSG00000085427.9"; transcript_id "ENSMUST00000376060.1"; gene_type "lncRNA"; gene_name "6430710C18Rik"; transcript_type "lncRNA"; transcript_name "6430710C18Rik-245"; exon_number 4; exon_id "ENSMUSE00000815269.2"; level 2; mgi_id "MGI:1923468"; tag "TAGENE"; havana_gene "OTTMUSG00000013173.1";
chr2	HAVANA	exon	72618462	72618580	0	-	.	gene_id "ENSMUSG00000085427.9"; transcript_id "ENSMUST00000376059.1"; gene_type "lncRNA"; gene_name "6430710C18Rik"; transcript_type "lncRNA"; transcript_name "6430710C18Rik-244"; exon_number 3; exon_id "ENSMUSE00000815269.2"; level 2; mgi_id "MGI:1923468"; tag "TAGENE"; havana_gene "OTTMUSG00000013173.1";
chr2	HAVANA	exon	72618462	72618580	0	-	.	gene_id "ENSMUSG00000085427.9"; transcript_id "ENSMUST00000376058.1"; gene_type "lncRNA"; gene_name "6430710C18Rik"; transcript_type "lncRNA"; transcript_name "6430710C18Rik-243"; exon_number 5; exon_id "ENSMUSE00000815269.2"; level 2; mgi_id "MGI:1923468"; tag "TAGENE"; havana_gene "OTTMUSG00000013173.1";
chr2	HAVANA	exon	72618462	72618580	0	-	.	gene_id "ENSMUSG00000085427.9"; transcript_id "ENSMUST00000376057.1"; gene_type "lncRNA"; gene_name "6430710C18Rik"; transcript_type "lncRNA"; transcript_name "6430710C18Rik-242"; exon_number 6; exon_id "ENSMUSE00000815269.2"; level 2; mgi_id "MGI:1923468"; tag "TAGENE"; havana_gene "OTTMUSG00000013173.1";
chr2	HAVANA	exon	72618462	72618580	0	-	.	gene_id "ENSMUSG00000085427.9"; transcript_id "ENSMUST00000376053.1"; gene_type "lncRNA"; gene_name "6430710C18Rik"; transcript_type "lncRNA"; transcript_name "6430710C18Rik-238"; exon_number 4; exon_id "ENSMUSE00000815269.2"; level 2; mgi_id "MGI:1923468"; tag "TAGENE"; havana_gene "OTTMUSG00000013173.1";
chr2	HAVANA	exon	72618462	72618580	0	-	.	gene_id "ENSMUSG00000085427.9"; transcript_id "ENSMUST00000376051.1"; gene_type "lncRNA"; gene_name "6430710C18Rik"; transcript_type "lncRNA"; transcript_name "6430710C18Rik-236"; exon_number 5; exon_id "ENSMUSE00000815269.2"; level 2; mgi_id "MGI:1923468"; tag "TAGENE"; havana_gene "OTTMUSG00000013173.1";
chr2	HAVANA	exon	72618462	72618580	0	-	.	gene_id "ENSMUSG00000085427.9"; transcript_id "ENSMUST00000376050.1"; gene_type "lncRNA"; gene_name "6430710C18Rik"; transcript_type "lncRNA"; transcript_name "6430710C18Rik-235"; exon_number 3; exon_id "ENSMUSE00000815269.2"; level 2; mgi_id "MGI:1923468"; tag "TAGENE"; havana_gene "OTTMUSG00000013173.1";
chr2	HAVANA	exon	72618462	72618580	0	-	.	gene_id "ENSMUSG00000085427.9"; transcript_id "ENSMUST00000148327.9"; gene_type "lncRNA"; gene_name "6430710C18Rik"; transcript_type "lncRNA"; transcript_name "6430710C18Rik-204"; exon_number 4; exon_id "ENSMUSE00000815269.2"; level 2; transcript_support_level "1"; mgi_id "MGI:1923468"; tag "TAGENE"; havana_gene "OTTMUSG00000013173.1"; havana_transcript "OTTMUST00000031816.1";
chr2	HAVANA	exon	72618462	72618580	0	-	.	gene_id "ENSMUSG00000085427.9"; transcript_id "ENSMUST00000376038.1"; gene_type "lncRNA"; gene_name "6430710C18Rik"; transcript_type "lncRNA"; transcript_name "6430710C18Rik-223"; exon_number 6; exon_id "ENSMUSE00000815269.2"; level 2; mgi_id "MGI:1923468"; tag "basic"; tag "TAGENE"; havana_gene "OTTMUSG00000013173.1";
chr2	HAVANA	exon	72618462	72618580	0	-	.	gene_id "ENSMUSG00000085427.9"; transcript_id "ENSMUST00000376152.1"; gene_type "lncRNA"; gene_name "6430710C18Rik"; transcript_type "lncRNA"; transcript_name "6430710C18Rik-337"; exon_number 2; exon_id "ENSMUSE00000815269.2"; level 2; mgi_id "MGI:1923468"; tag "TAGENE"; havana_gene "OTTMUSG00000013173.1";
chr2	HAVANA	exon	72618462	72618580	0	-	.	gene_id "ENSMUSG00000085427.9"; transcript_id "ENSMUST00000376151.1"; gene_type "lncRNA"; gene_name "6430710C18Rik"; transcript_type "lncRNA"; transcript_name "6430710C18Rik-336"; exon_number 2; exon_id "ENSMUSE00000815269.2"; level 2; mgi_id "MGI:1923468"; tag "TAGENE"; havana_gene "OTTMUSG00000013173.1";
chr2	HAVANA	exon	72618462	72618580	0	-	.	gene_id "ENSMUSG00000085427.9"; transcript_id "ENSMUST00000376056.1"; gene_type "lncRNA"; gene_name "6430710C18Rik"; transcript_type "lncRNA"; transcript_name "6430710C18Rik-241"; exon_number 5; exon_id "ENSMUSE00000815269.2"; level 2; mgi_id "MGI:1923468"; tag "TAGENE"; havana_gene "OTTMUSG00000013173.1";
chr2	HAVANA	exon	72618462	72618580	0	-	.	gene_id "ENSMUSG00000085427.9"; transcript_id "ENSMUST00000376055.1"; gene_type "lncRNA"; gene_name "6430710C18Rik"; transcript_type "lncRNA"; transcript_name "6430710C18Rik-240"; exon_number 3; exon_id "ENSMUSE00000815269.2"; level 2; mgi_id "MGI:1923468"; tag "TAGENE"; havana_gene "OTTMUSG00000013173.1";
chr2	HAVANA	exon	72618462	72618580	0	-	.	gene_id "ENSMUSG00000085427.9"; transcript_id "ENSMUST00000125746.3"; gene_type "lncRNA"; gene_name "6430710C18Rik"; transcript_type "lncRNA"; transcript_name "6430710C18Rik-202"; exon_number 5; exon_id "ENSMUSE00000815269.2"; level 2; transcript_support_level "5"; mgi_id "MGI:1923468"; tag "TAGENE"; havana_gene "OTTMUSG00000013173.1"; havana_transcript "OTTMUST00000031817.1";
chr2	HAVANA	exon	72618462	72618580	0	-	.	gene_id "ENSMUSG00000085427.9"; transcript_id "ENSMUST00000376054.1"; gene_type "lncRNA"; gene_name "6430710C18Rik"; transcript_type "lncRNA"; transcript_name "6430710C18Rik-239"; exon_number 5; exon_id "ENSMUSE00000815269.2"; level 2; mgi_id "MGI:1923468"; tag "TAGENE"; havana_gene "OTTMUSG00000013173.1";
chr2	HAVANA	exon	72618462	72618580	0	-	.	gene_id "ENSMUSG00000085427.9"; transcript_id "ENSMUST00000376061.1"; gene_type "lncRNA"; gene_name "6430710C18Rik"; transcript_type "lncRNA"; transcript_name "6430710C18Rik-246"; exon_number 5; exon_id "ENSMUSE00000815269.2"; level 2; mgi_id "MGI:1923468"; tag "TAGENE"; havana_gene "OTTMUSG00000013173.1";
chr2	HAVANA	exon	72618462	72618580	0	-	.	gene_id "ENSMUSG00000085427.9"; transcript_id "ENSMUST00000376052.1"; gene_type "lncRNA"; gene_name "6430710C18Rik"; transcript_type "lncRNA"; transcript_name "6430710C18Rik-237"; exon_number 6; exon_id "ENSMUSE00000815269.2"; level 2; mgi_id "MGI:1923468"; tag "TAGENE"; havana_gene "OTTMUSG00000013173.1";
chr2	HAVANA	exon	72618462	72618580	0	-	.	gene_id "ENSMUSG00000085427.9"; transcript_id "ENSMUST00000376039.1"; gene_type "lncRNA"; gene_name "6430710C18Rik"; transcript_type "lncRNA"; transcript_name "6430710C18Rik-224"; exon_number 3; exon_id "ENSMUSE00000815269.2"; level 2; mgi_id "MGI:1923468"; tag "TAGENE"; havana_gene "OTTMUSG00000013173.1";
chr2	HAVANA	exon	72618462	72618580	0	-	.	gene_id "ENSMUSG00000085427.9"; transcript_id "ENSMUST00000376040.1"; gene_type "lncRNA"; gene_name "6430710C18Rik"; transcript_type "lncRNA"; transcript_name "6430710C18Rik-225"; exon_number 4; exon_id "ENSMUSE00000815269.2"; level 2; mgi_id "MGI:1923468"; tag "TAGENE"; havana_gene "OTTMUSG00000013173.1";
chr2	ENSEMBL_gcm37	exon	72618462	72618580	0.305915201838604	-	.	gene_id "ENSMUSG00000085427.9"; transcript_id "ENSMUSG00000085427.9_tx_19"; exon_id "chr2_72618462_72618580_-"; exonnum "4"; txlen "947";
chr2	ENSEMBL_gcm37	exon	72618462	72618580	0.305915201838604	-	.	gene_id "ENSMUSG00000085427.9"; transcript_id "ENSMUSG00000085427.9_tx_20"; exon_id "chr2_72618462_72618580_-"; exonnum "3"; txlen "848";
chr2	ENSEMBL_gcm37	exon	72618462	72618580	0.305915201838604	-	.	gene_id "ENSMUSG00000085427.9"; transcript_id "ENSMUSG00000085427.9_tx_21"; exon_id "chr2_72618462_72618580_-"; exonnum "5"; txlen "1054";
chr2	ENSEMBL_gcm37	exon	72618462	72618580	0.133960434791591	-	.	gene_id "ENSMUSG00000085427.9"; transcript_id "ENSMUSG00000085427.9_tx_35"; exon_id "chr2_72618462_72618580_-"; exonnum "4"; txlen "1153";
chr2	ENSEMBL_gcm37	exon	72618462	72618580	0.133960434791591	-	.	gene_id "ENSMUSG00000085427.9"; transcript_id "ENSMUSG00000085427.9_tx_36"; exon_id "chr2_72618462_72618580_-"; exonnum "3"; txlen "1054";
chr2	ENSEMBL_gcm37	exon	72618462	72618580	0.133960434791591	-	.	gene_id "ENSMUSG00000085427.9"; transcript_id "ENSMUSG00000085427.9_tx_37"; exon_id "chr2_72618462_72618580_-"; exonnum "5"; txlen "1260";
chr2	ENSEMBL_gcm37	exon	72618462	72618580	0.130137053108344	-	.	gene_id "ENSMUSG00000085427.9"; transcript_id "ENSMUSG00000085427.9_tx_38"; exon_id "chr2_72618462_72618580_-"; exonnum "4"; txlen "690";
chr2	ENSEMBL_gcm37	exon	72618462	72618580	0.130137053108344	-	.	gene_id "ENSMUSG00000085427.9"; transcript_id "ENSMUSG00000085427.9_tx_39"; exon_id "chr2_72618462_72618580_-"; exonnum "4"; txlen "751";
chr2	ENSEMBL_gcm37	exon	72618462	72618580	0.130137053108344	-	.	gene_id "ENSMUSG00000085427.9"; transcript_id "ENSMUSG00000085427.9_tx_40"; exon_id "chr2_72618462_72618580_-"; exonnum "5"; txlen "797";
chr2	ENSEMBL_gcm37	exon	72618462	72618580	0.130137053108344	-	.	gene_id "ENSMUSG00000085427.9"; transcript_id "ENSMUSG00000085427.9_tx_41"; exon_id "chr2_72618462_72618580_-"; exonnum "5"; txlen "858";
chr2	ENSEMBL_gcm37	exon	72618462	72618580	0.130137053108344	-	.	gene_id "ENSMUSG00000085427.9"; transcript_id "ENSMUSG00000085427.9_tx_42"; exon_id "chr2_72618462_72618580_-"; exonnum "3"; txlen "591";
chr2	ENSEMBL_gcm37	exon	72618462	72618580	0.130137053108344	-	.	gene_id "ENSMUSG00000085427.9"; transcript_id "ENSMUSG00000085427.9_tx_43"; exon_id "chr2_72618462_72618580_-"; exonnum "3"; txlen "652";
chr2	ENSEMBL_gcm37	exon	72618462	72618580	0.00357718013750663	-	.	gene_id "ENSMUSG00000085427.9"; transcript_id "ENSMUSG00000085427.9_tx_59"; exon_id "chr2_72618462_72618580_-"; exonnum "14"; txlen "2369";
chr2	HAVANA	exon	72619116	72619243	0	-	.	gene_id "ENSMUSG00000085427.9"; transcript_id "ENSMUST00000376152.1"; gene_type "lncRNA"; gene_name "6430710C18Rik"; transcript_type "lncRNA"; transcript_name "6430710C18Rik-337"; exon_number 1; exon_id "ENSMUSE00001739726.1"; level 2; mgi_id "MGI:1923468"; tag "TAGENE"; havana_gene "OTTMUSG00000013173.1";
chr2	HAVANA	exon	72619718	72619753	0	-	.	gene_id "ENSMUSG00000085427.9"; transcript_id "ENSMUST00000376151.1"; gene_type "lncRNA"; gene_name "6430710C18Rik"; transcript_type "lncRNA"; transcript_name "6430710C18Rik-336"; exon_number 1; exon_id "ENSMUSE00001739851.1"; level 2; mgi_id "MGI:1923468"; tag "TAGENE"; havana_gene "OTTMUSG00000013173.1";
chr2	HAVANA	exon	72621733	72621839	0	-	.	gene_id "ENSMUSG00000085427.9"; transcript_id "ENSMUST00000376028.1"; gene_type "lncRNA"; gene_name "6430710C18Rik"; transcript_type "lncRNA"; transcript_name "6430710C18Rik-213"; exon_number 4; exon_id "ENSMUSE00001739882.1"; level 2; mgi_id "MGI:1923468"; tag "basic"; tag "TAGENE"; havana_gene "OTTMUSG00000013173.1";
chr2	HAVANA	exon	72621733	72621839	0	-	.	gene_id "ENSMUSG00000085427.9"; transcript_id "ENSMUST00000376037.1"; gene_type "lncRNA"; gene_name "6430710C18Rik"; transcript_type "lncRNA"; transcript_name "6430710C18Rik-222"; exon_number 4; exon_id "ENSMUSE00001739882.1"; level 2; mgi_id "MGI:1923468"; tag "TAGENE"; havana_gene "OTTMUSG00000013173.1";
chr2	HAVANA	exon	72621733	72621839	0	-	.	gene_id "ENSMUSG00000085427.9"; transcript_id "ENSMUST00000376058.1"; gene_type "lncRNA"; gene_name "6430710C18Rik"; transcript_type "lncRNA"; transcript_name "6430710C18Rik-243"; exon_number 4; exon_id "ENSMUSE00001739882.1"; level 2; mgi_id "MGI:1923468"; tag "TAGENE"; havana_gene "OTTMUSG00000013173.1";
chr2	HAVANA	exon	72621733	72621839	0	-	.	gene_id "ENSMUSG00000085427.9"; transcript_id "ENSMUST00000376057.1"; gene_type "lncRNA"; gene_name "6430710C18Rik"; transcript_type "lncRNA"; transcript_name "6430710C18Rik-242"; exon_number 5; exon_id "ENSMUSE00001739882.1"; level 2; mgi_id "MGI:1923468"; tag "TAGENE"; havana_gene "OTTMUSG00000013173.1";
chr2	HAVANA	exon	72621733	72621839	0	-	.	gene_id "ENSMUSG00000085427.9"; transcript_id "ENSMUST00000376051.1"; gene_type "lncRNA"; gene_name "6430710C18Rik"; transcript_type "lncRNA"; transcript_name "6430710C18Rik-236"; exon_number 4; exon_id "ENSMUSE00001739882.1"; level 2; mgi_id "MGI:1923468"; tag "TAGENE"; havana_gene "OTTMUSG00000013173.1";
chr2	HAVANA	exon	72621733	72621839	0	-	.	gene_id "ENSMUSG00000085427.9"; transcript_id "ENSMUST00000376038.1"; gene_type "lncRNA"; gene_name "6430710C18Rik"; transcript_type "lncRNA"; transcript_name "6430710C18Rik-223"; exon_number 5; exon_id "ENSMUSE00001739882.1"; level 2; mgi_id "MGI:1923468"; tag "basic"; tag "TAGENE"; havana_gene "OTTMUSG00000013173.1";
chr2	HAVANA	exon	72621733	72621839	0	-	.	gene_id "ENSMUSG00000085427.9"; transcript_id "ENSMUST00000376056.1"; gene_type "lncRNA"; gene_name "6430710C18Rik"; transcript_type "lncRNA"; transcript_name "6430710C18Rik-241"; exon_number 4; exon_id "ENSMUSE00001739882.1"; level 2; mgi_id "MGI:1923468"; tag "TAGENE"; havana_gene "OTTMUSG00000013173.1";
chr2	HAVANA	exon	72621733	72621839	0	-	.	gene_id "ENSMUSG00000085427.9"; transcript_id "ENSMUST00000376054.1"; gene_type "lncRNA"; gene_name "6430710C18Rik"; transcript_type "lncRNA"; transcript_name "6430710C18Rik-239"; exon_number 4; exon_id "ENSMUSE00001739882.1"; level 2; mgi_id "MGI:1923468"; tag "TAGENE"; havana_gene "OTTMUSG00000013173.1";
chr2	HAVANA	exon	72621733	72621839	0	-	.	gene_id "ENSMUSG00000085427.9"; transcript_id "ENSMUST00000376052.1"; gene_type "lncRNA"; gene_name "6430710C18Rik"; transcript_type "lncRNA"; transcript_name "6430710C18Rik-237"; exon_number 5; exon_id "ENSMUSE00001739882.1"; level 2; mgi_id "MGI:1923468"; tag "TAGENE"; havana_gene "OTTMUSG00000013173.1";
chr2	ENSEMBL_gcm37	exon	72621733	72621839	0.305915201838604	-	.	gene_id "ENSMUSG00000085427.9"; transcript_id "ENSMUSG00000085427.9_tx_21"; exon_id "chr2_72621733_72621839_-"; exonnum "4"; txlen "1054";
chr2	ENSEMBL_gcm37	exon	72621733	72621839	0.133960434791591	-	.	gene_id "ENSMUSG00000085427.9"; transcript_id "ENSMUSG00000085427.9_tx_37"; exon_id "chr2_72621733_72621839_-"; exonnum "4"; txlen "1260";
chr2	ENSEMBL_gcm37	exon	72621733	72621839	0.130137053108344	-	.	gene_id "ENSMUSG00000085427.9"; transcript_id "ENSMUSG00000085427.9_tx_40"; exon_id "chr2_72621733_72621839_-"; exonnum "4"; txlen "797";
chr2	ENSEMBL_gcm37	exon	72621733	72621839	0.130137053108344	-	.	gene_id "ENSMUSG00000085427.9"; transcript_id "ENSMUSG00000085427.9_tx_41"; exon_id "chr2_72621733_72621839_-"; exonnum "4"; txlen "858";
chr2	ENSEMBL_gcm37	exon	72621733	72621839	0.00357718013750663	-	.	gene_id "ENSMUSG00000085427.9"; transcript_id "ENSMUSG00000085427.9_tx_59"; exon_id "chr2_72621733_72621839_-"; exonnum "13"; txlen "2369";
chr2	HAVANA	exon	72622521	72622619	0	-	.	gene_id "ENSMUSG00000085427.9"; transcript_id "ENSMUST00000376028.1"; gene_type "lncRNA"; gene_name "6430710C18Rik"; transcript_type "lncRNA"; transcript_name "6430710C18Rik-213"; exon_number 3; exon_id "ENSMUSE00000800652.2"; level 2; mgi_id "MGI:1923468"; tag "basic"; tag "TAGENE"; havana_gene "OTTMUSG00000013173.1";
chr2	HAVANA	exon	72622521	72622619	0	-	.	gene_id "ENSMUSG00000085427.9"; transcript_id "ENSMUST00000376029.1"; gene_type "lncRNA"; gene_name "6430710C18Rik"; transcript_type "lncRNA"; transcript_name "6430710C18Rik-214"; exon_number 3; exon_id "ENSMUSE00000800652.2"; level 2; mgi_id "MGI:1923468"; tag "TAGENE"; havana_gene "OTTMUSG00000013173.1";
chr2	HAVANA	exon	72622521	72622619	0	-	.	gene_id "ENSMUSG00000085427.9"; transcript_id "ENSMUST00000376032.1"; gene_type "lncRNA"; gene_name "6430710C18Rik"; transcript_type "lncRNA"; transcript_name "6430710C18Rik-217"; exon_number 3; exon_id "ENSMUSE00000800652.2"; level 2; mgi_id "MGI:1923468"; tag "TAGENE"; havana_gene "OTTMUSG00000013173.1";
chr2	HAVANA	exon	72622521	72622619	0	-	.	gene_id "ENSMUSG00000085427.9"; transcript_id "ENSMUST00000376027.1"; gene_type "lncRNA"; gene_name "6430710C18Rik"; transcript_type "lncRNA"; transcript_name "6430710C18Rik-212"; exon_number 3; exon_id "ENSMUSE00000800652.2"; level 2; mgi_id "MGI:1923468"; tag "basic"; tag "TAGENE"; havana_gene "OTTMUSG00000013173.1";
chr2	HAVANA	exon	72622521	72622619	0	-	.	gene_id "ENSMUSG00000085427.9"; transcript_id "ENSMUST00000376037.1"; gene_type "lncRNA"; gene_name "6430710C18Rik"; transcript_type "lncRNA"; transcript_name "6430710C18Rik-222"; exon_number 3; exon_id "ENSMUSE00000800652.2"; level 2; mgi_id "MGI:1923468"; tag "TAGENE"; havana_gene "OTTMUSG00000013173.1";
chr2	HAVANA	exon	72622521	72622619	0	-	.	gene_id "ENSMUSG00000085427.9"; transcript_id "ENSMUST00000376060.1"; gene_type "lncRNA"; gene_name "6430710C18Rik"; transcript_type "lncRNA"; transcript_name "6430710C18Rik-245"; exon_number 3; exon_id "ENSMUSE00000800652.2"; level 2; mgi_id "MGI:1923468"; tag "TAGENE"; havana_gene "OTTMUSG00000013173.1";
chr2	HAVANA	exon	72622521	72622619	0	-	.	gene_id "ENSMUSG00000085427.9"; transcript_id "ENSMUST00000376058.1"; gene_type "lncRNA"; gene_name "6430710C18Rik"; transcript_type "lncRNA"; transcript_name "6430710C18Rik-243"; exon_number 3; exon_id "ENSMUSE00000800652.2"; level 2; mgi_id "MGI:1923468"; tag "TAGENE"; havana_gene "OTTMUSG00000013173.1";
chr2	HAVANA	exon	72622521	72622619	0	-	.	gene_id "ENSMUSG00000085427.9"; transcript_id "ENSMUST00000376057.1"; gene_type "lncRNA"; gene_name "6430710C18Rik"; transcript_type "lncRNA"; transcript_name "6430710C18Rik-242"; exon_number 4; exon_id "ENSMUSE00000800652.2"; level 2; mgi_id "MGI:1923468"; tag "TAGENE"; havana_gene "OTTMUSG00000013173.1";
chr2	HAVANA	exon	72622521	72622619	0	-	.	gene_id "ENSMUSG00000085427.9"; transcript_id "ENSMUST00000376053.1"; gene_type "lncRNA"; gene_name "6430710C18Rik"; transcript_type "lncRNA"; transcript_name "6430710C18Rik-238"; exon_number 3; exon_id "ENSMUSE00000800652.2"; level 2; mgi_id "MGI:1923468"; tag "TAGENE"; havana_gene "OTTMUSG00000013173.1";
chr2	HAVANA	exon	72622521	72622619	0	-	.	gene_id "ENSMUSG00000085427.9"; transcript_id "ENSMUST00000376051.1"; gene_type "lncRNA"; gene_name "6430710C18Rik"; transcript_type "lncRNA"; transcript_name "6430710C18Rik-236"; exon_number 3; exon_id "ENSMUSE00000800652.2"; level 2; mgi_id "MGI:1923468"; tag "TAGENE"; havana_gene "OTTMUSG00000013173.1";
chr2	HAVANA	exon	72622521	72622619	0	-	.	gene_id "ENSMUSG00000085427.9"; transcript_id "ENSMUST00000148327.9"; gene_type "lncRNA"; gene_name "6430710C18Rik"; transcript_type "lncRNA"; transcript_name "6430710C18Rik-204"; exon_number 3; exon_id "ENSMUSE00000800652.2"; level 2; transcript_support_level "1"; mgi_id "MGI:1923468"; tag "TAGENE"; havana_gene "OTTMUSG00000013173.1"; havana_transcript "OTTMUST00000031816.1";
chr2	HAVANA	exon	72622521	72622619	0	-	.	gene_id "ENSMUSG00000085427.9"; transcript_id "ENSMUST00000376038.1"; gene_type "lncRNA"; gene_name "6430710C18Rik"; transcript_type "lncRNA"; transcript_name "6430710C18Rik-223"; exon_number 4; exon_id "ENSMUSE00000800652.2"; level 2; mgi_id "MGI:1923468"; tag "basic"; tag "TAGENE"; havana_gene "OTTMUSG00000013173.1";
chr2	HAVANA	exon	72622521	72622619	0	-	.	gene_id "ENSMUSG00000085427.9"; transcript_id "ENSMUST00000376056.1"; gene_type "lncRNA"; gene_name "6430710C18Rik"; transcript_type "lncRNA"; transcript_name "6430710C18Rik-241"; exon_number 3; exon_id "ENSMUSE00000800652.2"; level 2; mgi_id "MGI:1923468"; tag "TAGENE"; havana_gene "OTTMUSG00000013173.1";
chr2	HAVANA	exon	72622521	72622619	0	-	.	gene_id "ENSMUSG00000085427.9"; transcript_id "ENSMUST00000125746.3"; gene_type "lncRNA"; gene_name "6430710C18Rik"; transcript_type "lncRNA"; transcript_name "6430710C18Rik-202"; exon_number 4; exon_id "ENSMUSE00000800652.2"; level 2; transcript_support_level "5"; mgi_id "MGI:1923468"; tag "TAGENE"; havana_gene "OTTMUSG00000013173.1"; havana_transcript "OTTMUST00000031817.1";
chr2	HAVANA	exon	72622521	72622619	0	-	.	gene_id "ENSMUSG00000085427.9"; transcript_id "ENSMUST00000376054.1"; gene_type "lncRNA"; gene_name "6430710C18Rik"; transcript_type "lncRNA"; transcript_name "6430710C18Rik-239"; exon_number 3; exon_id "ENSMUSE00000800652.2"; level 2; mgi_id "MGI:1923468"; tag "TAGENE"; havana_gene "OTTMUSG00000013173.1";
chr2	HAVANA	exon	72622521	72622619	0	-	.	gene_id "ENSMUSG00000085427.9"; transcript_id "ENSMUST00000376061.1"; gene_type "lncRNA"; gene_name "6430710C18Rik"; transcript_type "lncRNA"; transcript_name "6430710C18Rik-246"; exon_number 4; exon_id "ENSMUSE00000800652.2"; level 2; mgi_id "MGI:1923468"; tag "TAGENE"; havana_gene "OTTMUSG00000013173.1";
chr2	HAVANA	exon	72622521	72622619	0	-	.	gene_id "ENSMUSG00000085427.9"; transcript_id "ENSMUST00000376052.1"; gene_type "lncRNA"; gene_name "6430710C18Rik"; transcript_type "lncRNA"; transcript_name "6430710C18Rik-237"; exon_number 4; exon_id "ENSMUSE00000800652.2"; level 2; mgi_id "MGI:1923468"; tag "TAGENE"; havana_gene "OTTMUSG00000013173.1";
chr2	HAVANA	exon	72622521	72622619	0	-	.	gene_id "ENSMUSG00000085427.9"; transcript_id "ENSMUST00000376040.1"; gene_type "lncRNA"; gene_name "6430710C18Rik"; transcript_type "lncRNA"; transcript_name "6430710C18Rik-225"; exon_number 3; exon_id "ENSMUSE00000800652.2"; level 2; mgi_id "MGI:1923468"; tag "TAGENE"; havana_gene "OTTMUSG00000013173.1";
chr2	ENSEMBL_gcm37	exon	72622521	72622619	0.305915201838604	-	.	gene_id "ENSMUSG00000085427.9"; transcript_id "ENSMUSG00000085427.9_tx_19"; exon_id "chr2_72622521_72622619_-"; exonnum "3"; txlen "947";
chr2	ENSEMBL_gcm37	exon	72622521	72622619	0.305915201838604	-	.	gene_id "ENSMUSG00000085427.9"; transcript_id "ENSMUSG00000085427.9_tx_21"; exon_id "chr2_72622521_72622619_-"; exonnum "3"; txlen "1054";
chr2	ENSEMBL_gcm37	exon	72622521	72622619	0.133960434791591	-	.	gene_id "ENSMUSG00000085427.9"; transcript_id "ENSMUSG00000085427.9_tx_35"; exon_id "chr2_72622521_72622619_-"; exonnum "3"; txlen "1153";
chr2	ENSEMBL_gcm37	exon	72622521	72622619	0.133960434791591	-	.	gene_id "ENSMUSG00000085427.9"; transcript_id "ENSMUSG00000085427.9_tx_37"; exon_id "chr2_72622521_72622619_-"; exonnum "3"; txlen "1260";
chr2	ENSEMBL_gcm37	exon	72622521	72622619	0.130137053108344	-	.	gene_id "ENSMUSG00000085427.9"; transcript_id "ENSMUSG00000085427.9_tx_38"; exon_id "chr2_72622521_72622619_-"; exonnum "3"; txlen "690";
chr2	ENSEMBL_gcm37	exon	72622521	72622619	0.130137053108344	-	.	gene_id "ENSMUSG00000085427.9"; transcript_id "ENSMUSG00000085427.9_tx_39"; exon_id "chr2_72622521_72622619_-"; exonnum "3"; txlen "751";
chr2	ENSEMBL_gcm37	exon	72622521	72622619	0.130137053108344	-	.	gene_id "ENSMUSG00000085427.9"; transcript_id "ENSMUSG00000085427.9_tx_40"; exon_id "chr2_72622521_72622619_-"; exonnum "3"; txlen "797";
chr2	ENSEMBL_gcm37	exon	72622521	72622619	0.130137053108344	-	.	gene_id "ENSMUSG00000085427.9"; transcript_id "ENSMUSG00000085427.9_tx_41"; exon_id "chr2_72622521_72622619_-"; exonnum "3"; txlen "858";
chr2	ENSEMBL_gcm37	exon	72622521	72622619	0.00357718013750663	-	.	gene_id "ENSMUSG00000085427.9"; transcript_id "ENSMUSG00000085427.9_tx_59"; exon_id "chr2_72622521_72622619_-"; exonnum "12"; txlen "2369";
chr2	HAVANA	exon	72625273	72625358	0	-	.	gene_id "ENSMUSG00000085427.9"; transcript_id "ENSMUST00000376057.1"; gene_type "lncRNA"; gene_name "6430710C18Rik"; transcript_type "lncRNA"; transcript_name "6430710C18Rik-242"; exon_number 3; exon_id "ENSMUSE00000835606.2"; level 2; mgi_id "MGI:1923468"; tag "TAGENE"; havana_gene "OTTMUSG00000013173.1";
chr2	HAVANA	exon	72625273	72625358	0	-	.	gene_id "ENSMUSG00000085427.9"; transcript_id "ENSMUST00000376038.1"; gene_type "lncRNA"; gene_name "6430710C18Rik"; transcript_type "lncRNA"; transcript_name "6430710C18Rik-223"; exon_number 3; exon_id "ENSMUSE00000835606.2"; level 2; mgi_id "MGI:1923468"; tag "basic"; tag "TAGENE"; havana_gene "OTTMUSG00000013173.1";
chr2	HAVANA	exon	72625273	72625358	0	-	.	gene_id "ENSMUSG00000085427.9"; transcript_id "ENSMUST00000125746.3"; gene_type "lncRNA"; gene_name "6430710C18Rik"; transcript_type "lncRNA"; transcript_name "6430710C18Rik-202"; exon_number 3; exon_id "ENSMUSE00000835606.2"; level 2; transcript_support_level "5"; mgi_id "MGI:1923468"; tag "TAGENE"; havana_gene "OTTMUSG00000013173.1"; havana_transcript "OTTMUST00000031817.1";
chr2	HAVANA	exon	72625273	72625358	0	-	.	gene_id "ENSMUSG00000085427.9"; transcript_id "ENSMUST00000376061.1"; gene_type "lncRNA"; gene_name "6430710C18Rik"; transcript_type "lncRNA"; transcript_name "6430710C18Rik-246"; exon_number 3; exon_id "ENSMUSE00000835606.2"; level 2; mgi_id "MGI:1923468"; tag "TAGENE"; havana_gene "OTTMUSG00000013173.1";
chr2	HAVANA	exon	72625273	72625358	0	-	.	gene_id "ENSMUSG00000085427.9"; transcript_id "ENSMUST00000376052.1"; gene_type "lncRNA"; gene_name "6430710C18Rik"; transcript_type "lncRNA"; transcript_name "6430710C18Rik-237"; exon_number 3; exon_id "ENSMUSE00000835606.2"; level 2; mgi_id "MGI:1923468"; tag "TAGENE"; havana_gene "OTTMUSG00000013173.1";
chr2	ENSEMBL_gcm37	exon	72625273	72625358	0.00357718013750663	-	.	gene_id "ENSMUSG00000085427.9"; transcript_id "ENSMUSG00000085427.9_tx_59"; exon_id "chr2_72625273_72625358_-"; exonnum "11"; txlen "2369";
chr2	HAVANA	exon	72630223	72630621	0	-	.	gene_id "ENSMUSG00000085427.9"; transcript_id "ENSMUST00000376091.1"; gene_type "lncRNA"; gene_name "6430710C18Rik"; transcript_type "lncRNA"; transcript_name "6430710C18Rik-276"; exon_number 2; exon_id "ENSMUSE00001739867.1"; level 2; mgi_id "MGI:1923468"; tag "TAGENE"; havana_gene "OTTMUSG00000013173.1";
chr2	HAVANA	transcript	72630223	72642343	0	-	.	gene_id "ENSMUSG00000085427.9"; transcript_id "ENSMUST00000376091.1"; gene_type "lncRNA"; gene_name "6430710C18Rik"; transcript_type "lncRNA"; transcript_name "6430710C18Rik-276"; level 2; mgi_id "MGI:1923468"; tag "TAGENE"; havana_gene "OTTMUSG00000013173.1";
chr2	HAVANA	exon	72630305	72630621	0	-	.	gene_id "ENSMUSG00000085427.9"; transcript_id "ENSMUST00000376022.1"; gene_type "lncRNA"; gene_name "6430710C18Rik"; transcript_type "lncRNA"; transcript_name "6430710C18Rik-207"; exon_number 4; exon_id "ENSMUSE00001739719.1"; level 2; mgi_id "MGI:1923468"; tag "TAGENE"; havana_gene "OTTMUSG00000013173.1";
chr2	HAVANA	transcript	72630305	72738936	0	-	.	gene_id "ENSMUSG00000085427.9"; transcript_id "ENSMUST00000376022.1"; gene_type "lncRNA"; gene_name "6430710C18Rik"; transcript_type "lncRNA"; transcript_name "6430710C18Rik-207"; level 2; mgi_id "MGI:1923468"; tag "TAGENE"; havana_gene "OTTMUSG00000013173.1";
chr2	HAVANA	exon	72630309	72630621	0	-	.	gene_id "ENSMUSG00000085427.9"; transcript_id "ENSMUST00000376049.1"; gene_type "lncRNA"; gene_name "6430710C18Rik"; transcript_type "lncRNA"; transcript_name "6430710C18Rik-234"; exon_number 2; exon_id "ENSMUSE00001739728.1"; level 2; mgi_id "MGI:1923468"; tag "TAGENE"; havana_gene "OTTMUSG00000013173.1";
chr2	HAVANA	exon	72630309	72630621	0	-	.	gene_id "ENSMUSG00000085427.9"; transcript_id "ENSMUST00000376023.1"; gene_type "lncRNA"; gene_name "6430710C18Rik"; transcript_type "lncRNA"; transcript_name "6430710C18Rik-208"; exon_number 5; exon_id "ENSMUSE00001739728.1"; level 2; mgi_id "MGI:1923468"; tag "TAGENE"; havana_gene "OTTMUSG00000013173.1";
chr2	HAVANA	exon	72630309	72630621	0	-	.	gene_id "ENSMUSG00000085427.9"; transcript_id "ENSMUST00000376021.1"; gene_type "lncRNA"; gene_name "6430710C18Rik"; transcript_type "lncRNA"; transcript_name "6430710C18Rik-206"; exon_number 6; exon_id "ENSMUSE00001739728.1"; level 2; mgi_id "MGI:1923468"; tag "basic"; tag "TAGENE"; havana_gene "OTTMUSG00000013173.1";
chr2	HAVANA	exon	72630309	72630621	0	-	.	gene_id "ENSMUSG00000085427.9"; transcript_id "ENSMUST00000376020.1"; gene_type "lncRNA"; gene_name "6430710C18Rik"; transcript_type "lncRNA"; transcript_name "6430710C18Rik-205"; exon_number 3; exon_id "ENSMUSE00001739728.1"; level 2; mgi_id "MGI:1923468"; tag "Ensembl_canonical"; tag "GENCODE_Primary"; tag "TAGENE"; havana_gene "OTTMUSG00000013173.1";
chr2	HAVANA	transcript	72630309	72661604	0	-	.	gene_id "ENSMUSG00000085427.9"; transcript_id "ENSMUST00000376049.1"; gene_type "lncRNA"; gene_name "6430710C18Rik"; transcript_type "lncRNA"; transcript_name "6430710C18Rik-234"; level 2; mgi_id "MGI:1923468"; tag "TAGENE"; havana_gene "OTTMUSG00000013173.1";
chr2	HAVANA	transcript	72630309	72738936	0	-	.	gene_id "ENSMUSG00000085427.9"; transcript_id "ENSMUST00000376023.1"; gene_type "lncRNA"; gene_name "6430710C18Rik"; transcript_type "lncRNA"; transcript_name "6430710C18Rik-208"; level 2; mgi_id "MGI:1923468"; tag "TAGENE"; havana_gene "OTTMUSG00000013173.1";
chr2	HAVANA	transcript	72630309	72738942	0	-	.	gene_id "ENSMUSG00000085427.9"; transcript_id "ENSMUST00000376021.1"; gene_type "lncRNA"; gene_name "6430710C18Rik"; transcript_type "lncRNA"; transcript_name "6430710C18Rik-206"; level 2; mgi_id "MGI:1923468"; tag "basic"; tag "TAGENE"; havana_gene "OTTMUSG00000013173.1";
chr2	HAVANA	transcript	72630309	72738944	0	-	.	gene_id "ENSMUSG00000085427.9"; transcript_id "ENSMUST00000376020.1"; gene_type "lncRNA"; gene_name "6430710C18Rik"; transcript_type "lncRNA"; transcript_name "6430710C18Rik-205"; level 2; mgi_id "MGI:1923468"; tag "Ensembl_canonical"; tag "GENCODE_Primary"; tag "TAGENE"; havana_gene "OTTMUSG00000013173.1";
chr2	HAVANA	exon	72630414	72630499	0	-	.	gene_id "ENSMUSG00000085427.9"; transcript_id "ENSMUST00000376034.1"; gene_type "lncRNA"; gene_name "6430710C18Rik"; transcript_type "lncRNA"; transcript_name "6430710C18Rik-219"; exon_number 1; exon_id "ENSMUSE00001739817.1"; level 2; mgi_id "MGI:1923468"; tag "TAGENE"; havana_gene "OTTMUSG00000013173.1";
chr2	HAVANA	exon	72630414	72630621	0	-	.	gene_id "ENSMUSG00000085427.9"; transcript_id "ENSMUST00000376026.1"; gene_type "lncRNA"; gene_name "6430710C18Rik"; transcript_type "lncRNA"; transcript_name "6430710C18Rik-211"; exon_number 2; exon_id "ENSMUSE00000844763.2"; level 2; mgi_id "MGI:1923468"; tag "TAGENE"; havana_gene "OTTMUSG00000013173.1";
chr2	HAVANA	exon	72630414	72630621	0	-	.	gene_id "ENSMUSG00000085427.9"; transcript_id "ENSMUST00000376028.1"; gene_type "lncRNA"; gene_name "6430710C18Rik"; transcript_type "lncRNA"; transcript_name "6430710C18Rik-213"; exon_number 2; exon_id "ENSMUSE00000844763.2"; level 2; mgi_id "MGI:1923468"; tag "basic"; tag "TAGENE"; havana_gene "OTTMUSG00000013173.1";
chr2	HAVANA	exon	72630414	72630621	0	-	.	gene_id "ENSMUSG00000085427.9"; transcript_id "ENSMUST00000376030.1"; gene_type "lncRNA"; gene_name "6430710C18Rik"; transcript_type "lncRNA"; transcript_name "6430710C18Rik-215"; exon_number 2; exon_id "ENSMUSE00000844763.2"; level 2; mgi_id "MGI:1923468"; tag "TAGENE"; havana_gene "OTTMUSG00000013173.1";
chr2	HAVANA	exon	72630414	72630621	0	-	.	gene_id "ENSMUSG00000085427.9"; transcript_id "ENSMUST00000376029.1"; gene_type "lncRNA"; gene_name "6430710C18Rik"; transcript_type "lncRNA"; transcript_name "6430710C18Rik-214"; exon_number 2; exon_id "ENSMUSE00000844763.2"; level 2; mgi_id "MGI:1923468"; tag "TAGENE"; havana_gene "OTTMUSG00000013173.1";
chr2	HAVANA	exon	72630414	72630621	0	-	.	gene_id "ENSMUSG00000085427.9"; transcript_id "ENSMUST00000376031.1"; gene_type "lncRNA"; gene_name "6430710C18Rik"; transcript_type "lncRNA"; transcript_name "6430710C18Rik-216"; exon_number 2; exon_id "ENSMUSE00000844763.2"; level 2; mgi_id "MGI:1923468"; tag "TAGENE"; havana_gene "OTTMUSG00000013173.1";
chr2	HAVANA	exon	72630414	72630621	0	-	.	gene_id "ENSMUSG00000085427.9"; transcript_id "ENSMUST00000376032.1"; gene_type "lncRNA"; gene_name "6430710C18Rik"; transcript_type "lncRNA"; transcript_name "6430710C18Rik-217"; exon_number 2; exon_id "ENSMUSE00000844763.2"; level 2; mgi_id "MGI:1923468"; tag "TAGENE"; havana_gene "OTTMUSG00000013173.1";
chr2	HAVANA	exon	72630414	72630621	0	-	.	gene_id "ENSMUSG00000085427.9"; transcript_id "ENSMUST00000136807.8"; gene_type "lncRNA"; gene_name "6430710C18Rik"; transcript_type "lncRNA"; transcript_name "6430710C18Rik-203"; exon_number 2; exon_id "ENSMUSE00000844763.2"; level 2; transcript_support_level "1"; mgi_id "MGI:1923468"; havana_gene "OTTMUSG00000013173.1"; havana_transcript "OTTMUST00000031815.1";
chr2	HAVANA	exon	72630414	72630621	0	-	.	gene_id "ENSMUSG00000085427.9"; transcript_id "ENSMUST00000376027.1"; gene_type "lncRNA"; gene_name "6430710C18Rik"; transcript_type "lncRNA"; transcript_name "6430710C18Rik-212"; exon_number 2; exon_id "ENSMUSE00000844763.2"; level 2; mgi_id "MGI:1923468"; tag "basic"; tag "TAGENE"; havana_gene "OTTMUSG00000013173.1";
chr2	HAVANA	exon	72630414	72630621	0	-	.	gene_id "ENSMUSG00000085427.9"; transcript_id "ENSMUST00000376033.1"; gene_type "lncRNA"; gene_name "6430710C18Rik"; transcript_type "lncRNA"; transcript_name "6430710C18Rik-218"; exon_number 2; exon_id "ENSMUSE00000844763.2"; level 2; mgi_id "MGI:1923468"; tag "TAGENE"; havana_gene "OTTMUSG00000013173.1";
chr2	HAVANA	exon	72630414	72630621	0	-	.	gene_id "ENSMUSG00000085427.9"; transcript_id "ENSMUST00000376035.1"; gene_type "lncRNA"; gene_name "6430710C18Rik"; transcript_type "lncRNA"; transcript_name "6430710C18Rik-220"; exon_number 2; exon_id "ENSMUSE00000844763.2"; level 2; mgi_id "MGI:1923468"; tag "TAGENE"; havana_gene "OTTMUSG00000013173.1";
chr2	HAVANA	exon	72630414	72630621	0	-	.	gene_id "ENSMUSG00000085427.9"; transcript_id "ENSMUST00000376037.1"; gene_type "lncRNA"; gene_name "6430710C18Rik"; transcript_type "lncRNA"; transcript_name "6430710C18Rik-222"; exon_number 2; exon_id "ENSMUSE00000844763.2"; level 2; mgi_id "MGI:1923468"; tag "TAGENE"; havana_gene "OTTMUSG00000013173.1";
chr2	HAVANA	exon	72630414	72630621	0	-	.	gene_id "ENSMUSG00000085427.9"; transcript_id "ENSMUST00000376060.1"; gene_type "lncRNA"; gene_name "6430710C18Rik"; transcript_type "lncRNA"; transcript_name "6430710C18Rik-245"; exon_number 2; exon_id "ENSMUSE00000844763.2"; level 2; mgi_id "MGI:1923468"; tag "TAGENE"; havana_gene "OTTMUSG00000013173.1";
chr2	HAVANA	exon	72630414	72630621	0	-	.	gene_id "ENSMUSG00000085427.9"; transcript_id "ENSMUST00000376059.1"; gene_type "lncRNA"; gene_name "6430710C18Rik"; transcript_type "lncRNA"; transcript_name "6430710C18Rik-244"; exon_number 2; exon_id "ENSMUSE00000844763.2"; level 2; mgi_id "MGI:1923468"; tag "TAGENE"; havana_gene "OTTMUSG00000013173.1";
chr2	HAVANA	exon	72630414	72630621	0	-	.	gene_id "ENSMUSG00000085427.9"; transcript_id "ENSMUST00000376058.1"; gene_type "lncRNA"; gene_name "6430710C18Rik"; transcript_type "lncRNA"; transcript_name "6430710C18Rik-243"; exon_number 2; exon_id "ENSMUSE00000844763.2"; level 2; mgi_id "MGI:1923468"; tag "TAGENE"; havana_gene "OTTMUSG00000013173.1";
chr2	HAVANA	exon	72630414	72630621	0	-	.	gene_id "ENSMUSG00000085427.9"; transcript_id "ENSMUST00000376057.1"; gene_type "lncRNA"; gene_name "6430710C18Rik"; transcript_type "lncRNA"; transcript_name "6430710C18Rik-242"; exon_number 2; exon_id "ENSMUSE00000844763.2"; level 2; mgi_id "MGI:1923468"; tag "TAGENE"; havana_gene "OTTMUSG00000013173.1";
chr2	HAVANA	exon	72630414	72630621	0	-	.	gene_id "ENSMUSG00000085427.9"; transcript_id "ENSMUST00000376053.1"; gene_type "lncRNA"; gene_name "6430710C18Rik"; transcript_type "lncRNA"; transcript_name "6430710C18Rik-238"; exon_number 2; exon_id "ENSMUSE00000844763.2"; level 2; mgi_id "MGI:1923468"; tag "TAGENE"; havana_gene "OTTMUSG00000013173.1";
chr2	HAVANA	exon	72630414	72630621	0	-	.	gene_id "ENSMUSG00000085427.9"; transcript_id "ENSMUST00000376051.1"; gene_type "lncRNA"; gene_name "6430710C18Rik"; transcript_type "lncRNA"; transcript_name "6430710C18Rik-236"; exon_number 2; exon_id "ENSMUSE00000844763.2"; level 2; mgi_id "MGI:1923468"; tag "TAGENE"; havana_gene "OTTMUSG00000013173.1";
chr2	HAVANA	exon	72630414	72630621	0	-	.	gene_id "ENSMUSG00000085427.9"; transcript_id "ENSMUST00000376050.1"; gene_type "lncRNA"; gene_name "6430710C18Rik"; transcript_type "lncRNA"; transcript_name "6430710C18Rik-235"; exon_number 2; exon_id "ENSMUSE00000844763.2"; level 2; mgi_id "MGI:1923468"; tag "TAGENE"; havana_gene "OTTMUSG00000013173.1";
chr2	HAVANA	exon	72630414	72630621	0	-	.	gene_id "ENSMUSG00000085427.9"; transcript_id "ENSMUST00000148327.9"; gene_type "lncRNA"; gene_name "6430710C18Rik"; transcript_type "lncRNA"; transcript_name "6430710C18Rik-204"; exon_number 2; exon_id "ENSMUSE00000844763.2"; level 2; transcript_support_level "1"; mgi_id "MGI:1923468"; tag "TAGENE"; havana_gene "OTTMUSG00000013173.1"; havana_transcript "OTTMUST00000031816.1";
chr2	HAVANA	exon	72630414	72630621	0	-	.	gene_id "ENSMUSG00000085427.9"; transcript_id "ENSMUST00000376038.1"; gene_type "lncRNA"; gene_name "6430710C18Rik"; transcript_type "lncRNA"; transcript_name "6430710C18Rik-223"; exon_number 2; exon_id "ENSMUSE00000844763.2"; level 2; mgi_id "MGI:1923468"; tag "basic"; tag "TAGENE"; havana_gene "OTTMUSG00000013173.1";
chr2	HAVANA	exon	72630414	72630621	0	-	.	gene_id "ENSMUSG00000085427.9"; transcript_id "ENSMUST00000376056.1"; gene_type "lncRNA"; gene_name "6430710C18Rik"; transcript_type "lncRNA"; transcript_name "6430710C18Rik-241"; exon_number 2; exon_id "ENSMUSE00000844763.2"; level 2; mgi_id "MGI:1923468"; tag "TAGENE"; havana_gene "OTTMUSG00000013173.1";
chr2	HAVANA	exon	72630414	72630621	0	-	.	gene_id "ENSMUSG00000085427.9"; transcript_id "ENSMUST00000376055.1"; gene_type "lncRNA"; gene_name "6430710C18Rik"; transcript_type "lncRNA"; transcript_name "6430710C18Rik-240"; exon_number 2; exon_id "ENSMUSE00000844763.2"; level 2; mgi_id "MGI:1923468"; tag "TAGENE"; havana_gene "OTTMUSG00000013173.1";
chr2	HAVANA	exon	72630414	72630621	0	-	.	gene_id "ENSMUSG00000085427.9"; transcript_id "ENSMUST00000125746.3"; gene_type "lncRNA"; gene_name "6430710C18Rik"; transcript_type "lncRNA"; transcript_name "6430710C18Rik-202"; exon_number 2; exon_id "ENSMUSE00000844763.2"; level 2; transcript_support_level "5"; mgi_id "MGI:1923468"; tag "TAGENE"; havana_gene "OTTMUSG00000013173.1"; havana_transcript "OTTMUST00000031817.1";
chr2	HAVANA	exon	72630414	72630621	0	-	.	gene_id "ENSMUSG00000085427.9"; transcript_id "ENSMUST00000376054.1"; gene_type "lncRNA"; gene_name "6430710C18Rik"; transcript_type "lncRNA"; transcript_name "6430710C18Rik-239"; exon_number 2; exon_id "ENSMUSE00000844763.2"; level 2; mgi_id "MGI:1923468"; tag "TAGENE"; havana_gene "OTTMUSG00000013173.1";
chr2	HAVANA	exon	72630414	72630621	0	-	.	gene_id "ENSMUSG00000085427.9"; transcript_id "ENSMUST00000376061.1"; gene_type "lncRNA"; gene_name "6430710C18Rik"; transcript_type "lncRNA"; transcript_name "6430710C18Rik-246"; exon_number 2; exon_id "ENSMUSE00000844763.2"; level 2; mgi_id "MGI:1923468"; tag "TAGENE"; havana_gene "OTTMUSG00000013173.1";
chr2	HAVANA	exon	72630414	72630621	0	-	.	gene_id "ENSMUSG00000085427.9"; transcript_id "ENSMUST00000376052.1"; gene_type "lncRNA"; gene_name "6430710C18Rik"; transcript_type "lncRNA"; transcript_name "6430710C18Rik-237"; exon_number 2; exon_id "ENSMUSE00000844763.2"; level 2; mgi_id "MGI:1923468"; tag "TAGENE"; havana_gene "OTTMUSG00000013173.1";
chr2	HAVANA	exon	72630414	72630621	0	-	.	gene_id "ENSMUSG00000085427.9"; transcript_id "ENSMUST00000376039.1"; gene_type "lncRNA"; gene_name "6430710C18Rik"; transcript_type "lncRNA"; transcript_name "6430710C18Rik-224"; exon_number 2; exon_id "ENSMUSE00000844763.2"; level 2; mgi_id "MGI:1923468"; tag "TAGENE"; havana_gene "OTTMUSG00000013173.1";
chr2	HAVANA	exon	72630414	72630621	0	-	.	gene_id "ENSMUSG00000085427.9"; transcript_id "ENSMUST00000376040.1"; gene_type "lncRNA"; gene_name "6430710C18Rik"; transcript_type "lncRNA"; transcript_name "6430710C18Rik-225"; exon_number 2; exon_id "ENSMUSE00000844763.2"; level 2; mgi_id "MGI:1923468"; tag "TAGENE"; havana_gene "OTTMUSG00000013173.1";
chr2	ENSEMBL_gcm37	exon	72630414	72630621	0.305915201838604	-	.	gene_id "ENSMUSG00000085427.9"; transcript_id "ENSMUSG00000085427.9_tx_19"; exon_id "chr2_72630414_72630621_-"; exonnum "2"; txlen "947";
chr2	ENSEMBL_gcm37	exon	72630414	72630621	0.305915201838604	-	.	gene_id "ENSMUSG00000085427.9"; transcript_id "ENSMUSG00000085427.9_tx_20"; exon_id "chr2_72630414_72630621_-"; exonnum "2"; txlen "848";
chr2	ENSEMBL_gcm37	exon	72630414	72630621	0.305915201838604	-	.	gene_id "ENSMUSG00000085427.9"; transcript_id "ENSMUSG00000085427.9_tx_21"; exon_id "chr2_72630414_72630621_-"; exonnum "2"; txlen "1054";
chr2	ENSEMBL_gcm37	exon	72630414	72630621	0.133960434791591	-	.	gene_id "ENSMUSG00000085427.9"; transcript_id "ENSMUSG00000085427.9_tx_35"; exon_id "chr2_72630414_72630621_-"; exonnum "2"; txlen "1153";
chr2	ENSEMBL_gcm37	exon	72630414	72630621	0.133960434791591	-	.	gene_id "ENSMUSG00000085427.9"; transcript_id "ENSMUSG00000085427.9_tx_36"; exon_id "chr2_72630414_72630621_-"; exonnum "2"; txlen "1054";
chr2	ENSEMBL_gcm37	exon	72630414	72630621	0.133960434791591	-	.	gene_id "ENSMUSG00000085427.9"; transcript_id "ENSMUSG00000085427.9_tx_37"; exon_id "chr2_72630414_72630621_-"; exonnum "2"; txlen "1260";
chr2	ENSEMBL_gcm37	exon	72630414	72630621	0.130137053108344	-	.	gene_id "ENSMUSG00000085427.9"; transcript_id "ENSMUSG00000085427.9_tx_38"; exon_id "chr2_72630414_72630621_-"; exonnum "2"; txlen "690";
chr2	ENSEMBL_gcm37	exon	72630414	72630621	0.130137053108344	-	.	gene_id "ENSMUSG00000085427.9"; transcript_id "ENSMUSG00000085427.9_tx_39"; exon_id "chr2_72630414_72630621_-"; exonnum "2"; txlen "751";
chr2	ENSEMBL_gcm37	exon	72630414	72630621	0.130137053108344	-	.	gene_id "ENSMUSG00000085427.9"; transcript_id "ENSMUSG00000085427.9_tx_40"; exon_id "chr2_72630414_72630621_-"; exonnum "2"; txlen "797";
chr2	ENSEMBL_gcm37	exon	72630414	72630621	0.130137053108344	-	.	gene_id "ENSMUSG00000085427.9"; transcript_id "ENSMUSG00000085427.9_tx_41"; exon_id "chr2_72630414_72630621_-"; exonnum "2"; txlen "858";
chr2	ENSEMBL_gcm37	exon	72630414	72630621	0.130137053108344	-	.	gene_id "ENSMUSG00000085427.9"; transcript_id "ENSMUSG00000085427.9_tx_42"; exon_id "chr2_72630414_72630621_-"; exonnum "2"; txlen "591";
chr2	ENSEMBL_gcm37	exon	72630414	72630621	0.130137053108344	-	.	gene_id "ENSMUSG00000085427.9"; transcript_id "ENSMUSG00000085427.9_tx_43"; exon_id "chr2_72630414_72630621_-"; exonnum "2"; txlen "652";
chr2	ENSEMBL_gcm37	exon	72630414	72630621	0.00357718013750663	-	.	gene_id "ENSMUSG00000085427.9"; transcript_id "ENSMUSG00000085427.9_tx_59"; exon_id "chr2_72630414_72630621_-"; exonnum "10"; txlen "2369";
chr2	sragcm37_ss	exon	72630802	72631096	0.133960434791591	-	.	gene_id "ENSMUSG00000085427.9"; transcript_id "ENSMUSG00000085427.9_tx_35"; exon_id "chr2_72630802_72631096_-"; exonnum "1"; txlen "1153";
chr2	sragcm37_ss	exon	72630802	72631096	0.133960434791591	-	.	gene_id "ENSMUSG00000085427.9"; transcript_id "ENSMUSG00000085427.9_tx_36"; exon_id "chr2_72630802_72631096_-"; exonnum "1"; txlen "1054";
chr2	sragcm37_ss	exon	72630802	72631096	0.133960434791591	-	.	gene_id "ENSMUSG00000085427.9"; transcript_id "ENSMUSG00000085427.9_tx_37"; exon_id "chr2_72630802_72631096_-"; exonnum "1"; txlen "1260";
chr2	sragcm37_ss	exon	72631103	72631191	0.305915201838604	-	.	gene_id "ENSMUSG00000085427.9"; transcript_id "ENSMUSG00000085427.9_tx_19"; exon_id "chr2_72631103_72631191_-"; exonnum "1"; txlen "947";
chr2	sragcm37_ss	exon	72631103	72631191	0.305915201838604	-	.	gene_id "ENSMUSG00000085427.9"; transcript_id "ENSMUSG00000085427.9_tx_20"; exon_id "chr2_72631103_72631191_-"; exonnum "1"; txlen "848";
chr2	sragcm37_ss	exon	72631103	72631191	0.305915201838604	-	.	gene_id "ENSMUSG00000085427.9"; transcript_id "ENSMUSG00000085427.9_tx_21"; exon_id "chr2_72631103_72631191_-"; exonnum "1"; txlen "1054";
chr2	sragcm37_ss	exon	72631103	72631191	0.130137053108344	-	.	gene_id "ENSMUSG00000085427.9"; transcript_id "ENSMUSG00000085427.9_tx_38"; exon_id "chr2_72631103_72631191_-"; exonnum "1"; txlen "690";
chr2	sragcm37_ss	exon	72631103	72631191	0.130137053108344	-	.	gene_id "ENSMUSG00000085427.9"; transcript_id "ENSMUSG00000085427.9_tx_39"; exon_id "chr2_72631103_72631191_-"; exonnum "1"; txlen "751";
chr2	sragcm37_ss	exon	72631103	72631191	0.130137053108344	-	.	gene_id "ENSMUSG00000085427.9"; transcript_id "ENSMUSG00000085427.9_tx_40"; exon_id "chr2_72631103_72631191_-"; exonnum "1"; txlen "797";
chr2	sragcm37_ss	exon	72631103	72631191	0.130137053108344	-	.	gene_id "ENSMUSG00000085427.9"; transcript_id "ENSMUSG00000085427.9_tx_41"; exon_id "chr2_72631103_72631191_-"; exonnum "1"; txlen "858";
chr2	sragcm37_ss	exon	72631103	72631191	0.130137053108344	-	.	gene_id "ENSMUSG00000085427.9"; transcript_id "ENSMUSG00000085427.9_tx_42"; exon_id "chr2_72631103_72631191_-"; exonnum "1"; txlen "591";
chr2	sragcm37_ss	exon	72631103	72631191	0.130137053108344	-	.	gene_id "ENSMUSG00000085427.9"; transcript_id "ENSMUSG00000085427.9_tx_43"; exon_id "chr2_72631103_72631191_-"; exonnum "1"; txlen "652";
chr2	HAVANA	exon	72642251	72642272	0	-	.	gene_id "ENSMUSG00000085427.9"; transcript_id "ENSMUST00000376030.1"; gene_type "lncRNA"; gene_name "6430710C18Rik"; transcript_type "lncRNA"; transcript_name "6430710C18Rik-215"; exon_number 1; exon_id "ENSMUSE00001739856.1"; level 2; mgi_id "MGI:1923468"; tag "TAGENE"; havana_gene "OTTMUSG00000013173.1";
chr2	HAVANA	exon	72642251	72642304	0	-	.	gene_id "ENSMUSG00000085427.9"; transcript_id "ENSMUST00000376035.1"; gene_type "lncRNA"; gene_name "6430710C18Rik"; transcript_type "lncRNA"; transcript_name "6430710C18Rik-220"; exon_number 1; exon_id "ENSMUSE00001739745.1"; level 2; mgi_id "MGI:1923468"; tag "TAGENE"; havana_gene "OTTMUSG00000013173.1";
chr2	HAVANA	exon	72642251	72642307	0	-	.	gene_id "ENSMUSG00000085427.9"; transcript_id "ENSMUST00000376031.1"; gene_type "lncRNA"; gene_name "6430710C18Rik"; transcript_type "lncRNA"; transcript_name "6430710C18Rik-216"; exon_number 1; exon_id "ENSMUSE00001739818.1"; level 2; mgi_id "MGI:1923468"; tag "TAGENE"; havana_gene "OTTMUSG00000013173.1";
chr2	HAVANA	exon	72642251	72642332	0	-	.	gene_id "ENSMUSG00000085427.9"; transcript_id "ENSMUST00000376028.1"; gene_type "lncRNA"; gene_name "6430710C18Rik"; transcript_type "lncRNA"; transcript_name "6430710C18Rik-213"; exon_number 1; exon_id "ENSMUSE00001739796.1"; level 2; mgi_id "MGI:1923468"; tag "basic"; tag "TAGENE"; havana_gene "OTTMUSG00000013173.1";
chr2	HAVANA	exon	72642251	72642332	0	-	.	gene_id "ENSMUSG00000085427.9"; transcript_id "ENSMUST00000376029.1"; gene_type "lncRNA"; gene_name "6430710C18Rik"; transcript_type "lncRNA"; transcript_name "6430710C18Rik-214"; exon_number 1; exon_id "ENSMUSE00001739796.1"; level 2; mgi_id "MGI:1923468"; tag "TAGENE"; havana_gene "OTTMUSG00000013173.1";
chr2	HAVANA	exon	72642251	72642343	0	-	.	gene_id "ENSMUSG00000085427.9"; transcript_id "ENSMUST00000376091.1"; gene_type "lncRNA"; gene_name "6430710C18Rik"; transcript_type "lncRNA"; transcript_name "6430710C18Rik-276"; exon_number 1; exon_id "ENSMUSE00001739864.1"; level 2; mgi_id "MGI:1923468"; tag "TAGENE"; havana_gene "OTTMUSG00000013173.1";
chr2	HAVANA	exon	72642251	72642345	0	-	.	gene_id "ENSMUSG00000085427.9"; transcript_id "ENSMUST00000376033.1"; gene_type "lncRNA"; gene_name "6430710C18Rik"; transcript_type "lncRNA"; transcript_name "6430710C18Rik-218"; exon_number 1; exon_id "ENSMUSE00001739732.1"; level 2; mgi_id "MGI:1923468"; tag "TAGENE"; havana_gene "OTTMUSG00000013173.1";
chr2	HAVANA	exon	72642251	72642348	0	-	.	gene_id "ENSMUSG00000085427.9"; transcript_id "ENSMUST00000376061.1"; gene_type "lncRNA"; gene_name "6430710C18Rik"; transcript_type "lncRNA"; transcript_name "6430710C18Rik-246"; exon_number 1; exon_id "ENSMUSE00001739754.1"; level 2; mgi_id "MGI:1923468"; tag "TAGENE"; havana_gene "OTTMUSG00000013173.1";
chr2	HAVANA	exon	72642251	72642404	0	-	.	gene_id "ENSMUSG00000085427.9"; transcript_id "ENSMUST00000376032.1"; gene_type "lncRNA"; gene_name "6430710C18Rik"; transcript_type "lncRNA"; transcript_name "6430710C18Rik-217"; exon_number 1; exon_id "ENSMUSE00001739790.1"; level 2; mgi_id "MGI:1923468"; tag "TAGENE"; havana_gene "OTTMUSG00000013173.1";
chr2	HAVANA	exon	72642251	72642409	0	-	.	gene_id "ENSMUSG00000085427.9"; transcript_id "ENSMUST00000376060.1"; gene_type "lncRNA"; gene_name "6430710C18Rik"; transcript_type "lncRNA"; transcript_name "6430710C18Rik-245"; exon_number 1; exon_id "ENSMUSE00001739822.1"; level 2; mgi_id "MGI:1923468"; tag "TAGENE"; havana_gene "OTTMUSG00000013173.1";
chr2	HAVANA	exon	72642251	72642411	0	-	.	gene_id "ENSMUSG00000085427.9"; transcript_id "ENSMUST00000376059.1"; gene_type "lncRNA"; gene_name "6430710C18Rik"; transcript_type "lncRNA"; transcript_name "6430710C18Rik-244"; exon_number 1; exon_id "ENSMUSE00001739811.1"; level 2; mgi_id "MGI:1923468"; tag "TAGENE"; havana_gene "OTTMUSG00000013173.1";
chr2	HAVANA	exon	72642251	72642414	0	-	.	gene_id "ENSMUSG00000085427.9"; transcript_id "ENSMUST00000376058.1"; gene_type "lncRNA"; gene_name "6430710C18Rik"; transcript_type "lncRNA"; transcript_name "6430710C18Rik-243"; exon_number 1; exon_id "ENSMUSE00001739869.1"; level 2; mgi_id "MGI:1923468"; tag "TAGENE"; havana_gene "OTTMUSG00000013173.1";
chr2	HAVANA	exon	72642251	72642423	0	-	.	gene_id "ENSMUSG00000085427.9"; transcript_id "ENSMUST00000376057.1"; gene_type "lncRNA"; gene_name "6430710C18Rik"; transcript_type "lncRNA"; transcript_name "6430710C18Rik-242"; exon_number 1; exon_id "ENSMUSE00001739898.1"; level 2; mgi_id "MGI:1923468"; tag "TAGENE"; havana_gene "OTTMUSG00000013173.1";
chr2	HAVANA	exon	72642804	72642940	0	-	.	gene_id "ENSMUSG00000085427.9"; transcript_id "ENSMUST00000376056.1"; gene_type "lncRNA"; gene_name "6430710C18Rik"; transcript_type "lncRNA"; transcript_name "6430710C18Rik-241"; exon_number 1; exon_id "ENSMUSE00001739860.1"; level 2; mgi_id "MGI:1923468"; tag "TAGENE"; havana_gene "OTTMUSG00000013173.1";
chr2	HAVANA	exon	72643187	72643215	0	-	.	gene_id "ENSMUSG00000085427.9"; transcript_id "ENSMUST00000376055.1"; gene_type "lncRNA"; gene_name "6430710C18Rik"; transcript_type "lncRNA"; transcript_name "6430710C18Rik-240"; exon_number 1; exon_id "ENSMUSE00001739899.1"; level 2; mgi_id "MGI:1923468"; tag "TAGENE"; havana_gene "OTTMUSG00000013173.1";
chr2	HAVANA	exon	72643187	72643270	0	-	.	gene_id "ENSMUSG00000085427.9"; transcript_id "ENSMUST00000125746.3"; gene_type "lncRNA"; gene_name "6430710C18Rik"; transcript_type "lncRNA"; transcript_name "6430710C18Rik-202"; exon_number 1; exon_id "ENSMUSE00001739826.1"; level 2; transcript_support_level "5"; mgi_id "MGI:1923468"; tag "TAGENE"; havana_gene "OTTMUSG00000013173.1"; havana_transcript "OTTMUST00000031817.1";
chr2	HAVANA	exon	72643187	72643270	0	-	.	gene_id "ENSMUSG00000085427.9"; transcript_id "ENSMUST00000376054.1"; gene_type "lncRNA"; gene_name "6430710C18Rik"; transcript_type "lncRNA"; transcript_name "6430710C18Rik-239"; exon_number 1; exon_id "ENSMUSE00001739826.1"; level 2; mgi_id "MGI:1923468"; tag "TAGENE"; havana_gene "OTTMUSG00000013173.1";
chr2	HAVANA	exon	72643187	72643292	0	-	.	gene_id "ENSMUSG00000085427.9"; transcript_id "ENSMUST00000376053.1"; gene_type "lncRNA"; gene_name "6430710C18Rik"; transcript_type "lncRNA"; transcript_name "6430710C18Rik-238"; exon_number 1; exon_id "ENSMUSE00001739892.1"; level 2; mgi_id "MGI:1923468"; tag "TAGENE"; havana_gene "OTTMUSG00000013173.1";
chr2	HAVANA	exon	72643911	72644016	0	-	.	gene_id "ENSMUSG00000085427.9"; transcript_id "ENSMUST00000136807.8"; gene_type "lncRNA"; gene_name "6430710C18Rik"; transcript_type "lncRNA"; transcript_name "6430710C18Rik-203"; exon_number 1; exon_id "ENSMUSE00000835962.2"; level 2; transcript_support_level "1"; mgi_id "MGI:1923468"; havana_gene "OTTMUSG00000013173.1"; havana_transcript "OTTMUST00000031815.1";
chr2	HAVANA	exon	72643911	72644016	0	-	.	gene_id "ENSMUSG00000085427.9"; transcript_id "ENSMUST00000376052.1"; gene_type "lncRNA"; gene_name "6430710C18Rik"; transcript_type "lncRNA"; transcript_name "6430710C18Rik-237"; exon_number 1; exon_id "ENSMUSE00000835962.2"; level 2; mgi_id "MGI:1923468"; tag "TAGENE"; havana_gene "OTTMUSG00000013173.1";
chr2	HAVANA	exon	72643911	72644032	0	-	.	gene_id "ENSMUSG00000085427.9"; transcript_id "ENSMUST00000376026.1"; gene_type "lncRNA"; gene_name "6430710C18Rik"; transcript_type "lncRNA"; transcript_name "6430710C18Rik-211"; exon_number 1; exon_id "ENSMUSE00001739845.1"; level 2; mgi_id "MGI:1923468"; tag "TAGENE"; havana_gene "OTTMUSG00000013173.1";
chr2	HAVANA	exon	72643911	72644058	0	-	.	gene_id "ENSMUSG00000085427.9"; transcript_id "ENSMUST00000376027.1"; gene_type "lncRNA"; gene_name "6430710C18Rik"; transcript_type "lncRNA"; transcript_name "6430710C18Rik-212"; exon_number 1; exon_id "ENSMUSE00001739837.1"; level 2; mgi_id "MGI:1923468"; tag "basic"; tag "TAGENE"; havana_gene "OTTMUSG00000013173.1";
chr2	HAVANA	exon	72643911	72644080	0	-	.	gene_id "ENSMUSG00000085427.9"; transcript_id "ENSMUST00000376051.1"; gene_type "lncRNA"; gene_name "6430710C18Rik"; transcript_type "lncRNA"; transcript_name "6430710C18Rik-236"; exon_number 1; exon_id "ENSMUSE00001739795.1"; level 2; mgi_id "MGI:1923468"; tag "TAGENE"; havana_gene "OTTMUSG00000013173.1";
chr2	HAVANA	exon	72643911	72644085	0	-	.	gene_id "ENSMUSG00000085427.9"; transcript_id "ENSMUST00000376050.1"; gene_type "lncRNA"; gene_name "6430710C18Rik"; transcript_type "lncRNA"; transcript_name "6430710C18Rik-235"; exon_number 1; exon_id "ENSMUSE00001739833.1"; level 2; mgi_id "MGI:1923468"; tag "TAGENE"; havana_gene "OTTMUSG00000013173.1";
chr2	HAVANA	exon	72643911	72644179	0	-	.	gene_id "ENSMUSG00000085427.9"; transcript_id "ENSMUST00000148327.9"; gene_type "lncRNA"; gene_name "6430710C18Rik"; transcript_type "lncRNA"; transcript_name "6430710C18Rik-204"; exon_number 1; exon_id "ENSMUSE00001739713.1"; level 2; transcript_support_level "1"; mgi_id "MGI:1923468"; tag "TAGENE"; havana_gene "OTTMUSG00000013173.1"; havana_transcript "OTTMUST00000031816.1";
chr2	HAVANA	exon	72659445	72659754	0	-	.	gene_id "ENSMUSG00000085427.9"; transcript_id "ENSMUST00000376156.1"; gene_type "lncRNA"; gene_name "6430710C18Rik"; transcript_type "lncRNA"; transcript_name "6430710C18Rik-341"; exon_number 2; exon_id "ENSMUSE00001739765.1"; level 2; mgi_id "MGI:1923468"; tag "TAGENE"; havana_gene "OTTMUSG00000013173.1";
chr2	HAVANA	transcript	72659445	72661709	0	-	.	gene_id "ENSMUSG00000085427.9"; transcript_id "ENSMUST00000376156.1"; gene_type "lncRNA"; gene_name "6430710C18Rik"; transcript_type "lncRNA"; transcript_name "6430710C18Rik-341"; level 2; mgi_id "MGI:1923468"; tag "TAGENE"; havana_gene "OTTMUSG00000013173.1";
chr2	HAVANA	exon	72661452	72661527	0	-	.	gene_id "ENSMUSG00000085427.9"; transcript_id "ENSMUST00000376039.1"; gene_type "lncRNA"; gene_name "6430710C18Rik"; transcript_type "lncRNA"; transcript_name "6430710C18Rik-224"; exon_number 1; exon_id "ENSMUSE00001739801.1"; level 2; mgi_id "MGI:1923468"; tag "TAGENE"; havana_gene "OTTMUSG00000013173.1";
chr2	HAVANA	exon	72661452	72661604	0	-	.	gene_id "ENSMUSG00000085427.9"; transcript_id "ENSMUST00000376049.1"; gene_type "lncRNA"; gene_name "6430710C18Rik"; transcript_type "lncRNA"; transcript_name "6430710C18Rik-234"; exon_number 1; exon_id "ENSMUSE00001739805.1"; level 2; mgi_id "MGI:1923468"; tag "TAGENE"; havana_gene "OTTMUSG00000013173.1";
chr2	HAVANA	exon	72661452	72661693	0	-	.	gene_id "ENSMUSG00000085427.9"; transcript_id "ENSMUST00000376038.1"; gene_type "lncRNA"; gene_name "6430710C18Rik"; transcript_type "lncRNA"; transcript_name "6430710C18Rik-223"; exon_number 1; exon_id "ENSMUSE00001739904.1"; level 2; mgi_id "MGI:1923468"; tag "basic"; tag "TAGENE"; havana_gene "OTTMUSG00000013173.1";
chr2	HAVANA	exon	72661452	72661706	0	-	.	gene_id "ENSMUSG00000085427.9"; transcript_id "ENSMUST00000376040.1"; gene_type "lncRNA"; gene_name "6430710C18Rik"; transcript_type "lncRNA"; transcript_name "6430710C18Rik-225"; exon_number 1; exon_id "ENSMUSE00001739780.1"; level 2; mgi_id "MGI:1923468"; tag "TAGENE"; havana_gene "OTTMUSG00000013173.1";
chr2	HAVANA	exon	72661452	72661709	0	-	.	gene_id "ENSMUSG00000085427.9"; transcript_id "ENSMUST00000376037.1"; gene_type "lncRNA"; gene_name "6430710C18Rik"; transcript_type "lncRNA"; transcript_name "6430710C18Rik-222"; exon_number 1; exon_id "ENSMUSE00001739710.1"; level 2; mgi_id "MGI:1923468"; tag "TAGENE"; havana_gene "OTTMUSG00000013173.1";
chr2	HAVANA	exon	72661452	72661709	0	-	.	gene_id "ENSMUSG00000085427.9"; transcript_id "ENSMUST00000376156.1"; gene_type "lncRNA"; gene_name "6430710C18Rik"; transcript_type "lncRNA"; transcript_name "6430710C18Rik-341"; exon_number 1; exon_id "ENSMUSE00001739710.1"; level 2; mgi_id "MGI:1923468"; tag "TAGENE"; havana_gene "OTTMUSG00000013173.1";
chr2	HAVANA	exon	72662848	72664213	0	-	.	gene_id "ENSMUSG00000085427.9"; transcript_id "ENSMUST00000376157.1"; gene_type "lncRNA"; gene_name "6430710C18Rik"; transcript_type "lncRNA"; transcript_name "6430710C18Rik-342"; exon_number 2; exon_id "ENSMUSE00001739875.1"; level 2; mgi_id "MGI:1923468"; tag "TAGENE"; havana_gene "OTTMUSG00000013173.1";
chr2	HAVANA	transcript	72662848	72664966	0	-	.	gene_id "ENSMUSG00000085427.9"; transcript_id "ENSMUST00000376157.1"; gene_type "lncRNA"; gene_name "6430710C18Rik"; transcript_type "lncRNA"; transcript_name "6430710C18Rik-342"; level 2; mgi_id "MGI:1923468"; tag "TAGENE"; havana_gene "OTTMUSG00000013173.1";
chr2	HAVANA	exon	72663877	72664213	0	-	.	gene_id "ENSMUSG00000085427.9"; transcript_id "ENSMUST00000376025.1"; gene_type "lncRNA"; gene_name "6430710C18Rik"; transcript_type "lncRNA"; transcript_name "6430710C18Rik-210"; exon_number 4; exon_id "ENSMUSE00001739846.1"; level 2; mgi_id "MGI:1923468"; tag "TAGENE"; havana_gene "OTTMUSG00000013173.1";
chr2	HAVANA	exon	72663877	72664213	0	-	.	gene_id "ENSMUSG00000085427.9"; transcript_id "ENSMUST00000376024.1"; gene_type "lncRNA"; gene_name "6430710C18Rik"; transcript_type "lncRNA"; transcript_name "6430710C18Rik-209"; exon_number 2; exon_id "ENSMUSE00001739846.1"; level 2; mgi_id "MGI:1923468"; tag "TAGENE"; havana_gene "OTTMUSG00000013173.1";
chr2	HAVANA	transcript	72663877	72738936	0	-	.	gene_id "ENSMUSG00000085427.9"; transcript_id "ENSMUST00000376025.1"; gene_type "lncRNA"; gene_name "6430710C18Rik"; transcript_type "lncRNA"; transcript_name "6430710C18Rik-210"; level 2; mgi_id "MGI:1923468"; tag "TAGENE"; havana_gene "OTTMUSG00000013173.1";
chr2	HAVANA	transcript	72663877	72738945	0	-	.	gene_id "ENSMUSG00000085427.9"; transcript_id "ENSMUST00000376024.1"; gene_type "lncRNA"; gene_name "6430710C18Rik"; transcript_type "lncRNA"; transcript_name "6430710C18Rik-209"; level 2; mgi_id "MGI:1923468"; tag "TAGENE"; havana_gene "OTTMUSG00000013173.1";
chr2	HAVANA	exon	72664117	72664213	0	-	.	gene_id "ENSMUSG00000085427.9"; transcript_id "ENSMUST00000376022.1"; gene_type "lncRNA"; gene_name "6430710C18Rik"; transcript_type "lncRNA"; transcript_name "6430710C18Rik-207"; exon_number 3; exon_id "ENSMUSE00001739764.1"; level 2; mgi_id "MGI:1923468"; tag "TAGENE"; havana_gene "OTTMUSG00000013173.1";
chr2	HAVANA	exon	72664117	72664213	0	-	.	gene_id "ENSMUSG00000085427.9"; transcript_id "ENSMUST00000376023.1"; gene_type "lncRNA"; gene_name "6430710C18Rik"; transcript_type "lncRNA"; transcript_name "6430710C18Rik-208"; exon_number 4; exon_id "ENSMUSE00001739764.1"; level 2; mgi_id "MGI:1923468"; tag "TAGENE"; havana_gene "OTTMUSG00000013173.1";
chr2	HAVANA	exon	72664117	72664213	0	-	.	gene_id "ENSMUSG00000085427.9"; transcript_id "ENSMUST00000376021.1"; gene_type "lncRNA"; gene_name "6430710C18Rik"; transcript_type "lncRNA"; transcript_name "6430710C18Rik-206"; exon_number 5; exon_id "ENSMUSE00001739764.1"; level 2; mgi_id "MGI:1923468"; tag "basic"; tag "TAGENE"; havana_gene "OTTMUSG00000013173.1";
chr2	HAVANA	exon	72664117	72664213	0	-	.	gene_id "ENSMUSG00000085427.9"; transcript_id "ENSMUST00000376020.1"; gene_type "lncRNA"; gene_name "6430710C18Rik"; transcript_type "lncRNA"; transcript_name "6430710C18Rik-205"; exon_number 2; exon_id "ENSMUSE00001739764.1"; level 2; mgi_id "MGI:1923468"; tag "Ensembl_canonical"; tag "GENCODE_Primary"; tag "TAGENE"; havana_gene "OTTMUSG00000013173.1";
chr2	ENSEMBL_gcm37	exon	72664117	72664213	0.00357718013750663	-	.	gene_id "ENSMUSG00000085427.9"; transcript_id "ENSMUSG00000085427.9_tx_59"; exon_id "chr2_72664117_72664213_-"; exonnum "9"; txlen "2369";
chr2	HAVANA	exon	72664738	72664895	0	-	.	gene_id "ENSMUSG00000085427.9"; transcript_id "ENSMUST00000376021.1"; gene_type "lncRNA"; gene_name "6430710C18Rik"; transcript_type "lncRNA"; transcript_name "6430710C18Rik-206"; exon_number 4; exon_id "ENSMUSE00001739753.1"; level 2; mgi_id "MGI:1923468"; tag "basic"; tag "TAGENE"; havana_gene "OTTMUSG00000013173.1";
chr2	ENSEMBL_gcm37	exon	72664738	72664895	0.00357718013750663	-	.	gene_id "ENSMUSG00000085427.9"; transcript_id "ENSMUSG00000085427.9_tx_59"; exon_id "chr2_72664738_72664895_-"; exonnum "8"; txlen "2369";
chr2	HAVANA	exon	72664738	72664966	0	-	.	gene_id "ENSMUSG00000085427.9"; transcript_id "ENSMUST00000376157.1"; gene_type "lncRNA"; gene_name "6430710C18Rik"; transcript_type "lncRNA"; transcript_name "6430710C18Rik-342"; exon_number 1; exon_id "ENSMUSE00001739720.1"; level 2; mgi_id "MGI:1923468"; tag "TAGENE"; havana_gene "OTTMUSG00000013173.1";
chr2	HAVANA	exon	72666276	72666465	0	-	.	gene_id "ENSMUSG00000085427.9"; transcript_id "ENSMUST00000376023.1"; gene_type "lncRNA"; gene_name "6430710C18Rik"; transcript_type "lncRNA"; transcript_name "6430710C18Rik-208"; exon_number 3; exon_id "ENSMUSE00001739758.1"; level 2; mgi_id "MGI:1923468"; tag "TAGENE"; havana_gene "OTTMUSG00000013173.1";
chr2	HAVANA	exon	72666276	72666465	0	-	.	gene_id "ENSMUSG00000085427.9"; transcript_id "ENSMUST00000376021.1"; gene_type "lncRNA"; gene_name "6430710C18Rik"; transcript_type "lncRNA"; transcript_name "6430710C18Rik-206"; exon_number 3; exon_id "ENSMUSE00001739758.1"; level 2; mgi_id "MGI:1923468"; tag "basic"; tag "TAGENE"; havana_gene "OTTMUSG00000013173.1";
chr2	HAVANA	exon	72666276	72666465	0	-	.	gene_id "ENSMUSG00000085427.9"; transcript_id "ENSMUST00000376025.1"; gene_type "lncRNA"; gene_name "6430710C18Rik"; transcript_type "lncRNA"; transcript_name "6430710C18Rik-210"; exon_number 3; exon_id "ENSMUSE00001739758.1"; level 2; mgi_id "MGI:1923468"; tag "TAGENE"; havana_gene "OTTMUSG00000013173.1";
chr2	ENSEMBL_gcm37	exon	72666276	72666465	0.00357718013750663	-	.	gene_id "ENSMUSG00000085427.9"; transcript_id "ENSMUSG00000085427.9_tx_59"; exon_id "chr2_72666276_72666465_-"; exonnum "7"; txlen "2369";
chr2	HAVANA	exon	72689794	72689874	0	-	.	gene_id "ENSMUSG00000085427.9"; transcript_id "ENSMUST00000376036.1"; gene_type "lncRNA"; gene_name "6430710C18Rik"; transcript_type "lncRNA"; transcript_name "6430710C18Rik-221"; exon_number 3; exon_id "ENSMUSE00001739888.1"; level 2; mgi_id "MGI:1923468"; tag "TAGENE"; havana_gene "OTTMUSG00000013173.1";
chr2	HAVANA	transcript	72689794	72738936	0	-	.	gene_id "ENSMUSG00000085427.9"; transcript_id "ENSMUST00000376036.1"; gene_type "lncRNA"; gene_name "6430710C18Rik"; transcript_type "lncRNA"; transcript_name "6430710C18Rik-221"; level 2; mgi_id "MGI:1923468"; tag "TAGENE"; havana_gene "OTTMUSG00000013173.1";
chr2	HAVANA	exon	72691981	72692138	0	-	.	gene_id "ENSMUSG00000085427.9"; transcript_id "ENSMUST00000376022.1"; gene_type "lncRNA"; gene_name "6430710C18Rik"; transcript_type "lncRNA"; transcript_name "6430710C18Rik-207"; exon_number 2; exon_id "ENSMUSE00001739820.1"; level 2; mgi_id "MGI:1923468"; tag "TAGENE"; havana_gene "OTTMUSG00000013173.1";
chr2	HAVANA	exon	72691981	72692138	0	-	.	gene_id "ENSMUSG00000085427.9"; transcript_id "ENSMUST00000376023.1"; gene_type "lncRNA"; gene_name "6430710C18Rik"; transcript_type "lncRNA"; transcript_name "6430710C18Rik-208"; exon_number 2; exon_id "ENSMUSE00001739820.1"; level 2; mgi_id "MGI:1923468"; tag "TAGENE"; havana_gene "OTTMUSG00000013173.1";
chr2	HAVANA	exon	72691981	72692138	0	-	.	gene_id "ENSMUSG00000085427.9"; transcript_id "ENSMUST00000376021.1"; gene_type "lncRNA"; gene_name "6430710C18Rik"; transcript_type "lncRNA"; transcript_name "6430710C18Rik-206"; exon_number 2; exon_id "ENSMUSE00001739820.1"; level 2; mgi_id "MGI:1923468"; tag "basic"; tag "TAGENE"; havana_gene "OTTMUSG00000013173.1";
chr2	HAVANA	exon	72691981	72692138	0	-	.	gene_id "ENSMUSG00000085427.9"; transcript_id "ENSMUST00000376025.1"; gene_type "lncRNA"; gene_name "6430710C18Rik"; transcript_type "lncRNA"; transcript_name "6430710C18Rik-210"; exon_number 2; exon_id "ENSMUSE00001739820.1"; level 2; mgi_id "MGI:1923468"; tag "TAGENE"; havana_gene "OTTMUSG00000013173.1";
chr2	HAVANA	exon	72691981	72692138	0	-	.	gene_id "ENSMUSG00000085427.9"; transcript_id "ENSMUST00000376036.1"; gene_type "lncRNA"; gene_name "6430710C18Rik"; transcript_type "lncRNA"; transcript_name "6430710C18Rik-221"; exon_number 2; exon_id "ENSMUSE00001739820.1"; level 2; mgi_id "MGI:1923468"; tag "TAGENE"; havana_gene "OTTMUSG00000013173.1";
chr2	ENSEMBL_gcm37	exon	72691981	72692138	0.00357718013750663	-	.	gene_id "ENSMUSG00000085427.9"; transcript_id "ENSMUSG00000085427.9_tx_59"; exon_id "chr2_72691981_72692138_-"; exonnum "6"; txlen "2369";
chr2	sragcm37_mid	exon	72693495	72693873	0.00357718013750663	-	.	gene_id "ENSMUSG00000085427.9"; transcript_id "ENSMUSG00000085427.9_tx_59"; exon_id "chr2_72693495_72693873_-"; exonnum "5"; txlen "2369";
chr2	sragcm37_mid	exon	72694158	72694253	0.00357718013750663	-	.	gene_id "ENSMUSG00000085427.9"; transcript_id "ENSMUSG00000085427.9_tx_59"; exon_id "chr2_72694158_72694253_-"; exonnum "4"; txlen "2369";
chr2	HAVANA	exon	72697173	72697272	0	-	.	gene_id "ENSMUSG00000085427.9"; transcript_id "ENSMUST00000376041.1"; gene_type "lncRNA"; gene_name "6430710C18Rik"; transcript_type "lncRNA"; transcript_name "6430710C18Rik-226"; exon_number 3; exon_id "ENSMUSE00001739887.1"; level 2; mgi_id "MGI:1923468"; tag "TAGENE"; havana_gene "OTTMUSG00000013173.1";
chr2	HAVANA	transcript	72697173	72738955	0	-	.	gene_id "ENSMUSG00000085427.9"; transcript_id "ENSMUST00000376041.1"; gene_type "lncRNA"; gene_name "6430710C18Rik"; transcript_type "lncRNA"; transcript_name "6430710C18Rik-226"; level 2; mgi_id "MGI:1923468"; tag "TAGENE"; havana_gene "OTTMUSG00000013173.1";
chr2	sragcm37_mid	exon	72697178	72697272	0.00357718013750663	-	.	gene_id "ENSMUSG00000085427.9"; transcript_id "ENSMUSG00000085427.9_tx_59"; exon_id "chr2_72697178_72697272_-"; exonnum "3"; txlen "2369";
chr2	HAVANA	exon	72697679	72697984	0	-	.	gene_id "ENSMUSG00000085427.9"; transcript_id "ENSMUST00000376042.1"; gene_type "lncRNA"; gene_name "6430710C18Rik"; transcript_type "lncRNA"; transcript_name "6430710C18Rik-227"; exon_number 2; exon_id "ENSMUSE00001739721.1"; level 2; mgi_id "MGI:1923468"; tag "TAGENE"; havana_gene "OTTMUSG00000013173.1";
chr2	HAVANA	transcript	72697679	72738998	0	-	.	gene_id "ENSMUSG00000085427.9"; transcript_id "ENSMUST00000376042.1"; gene_type "lncRNA"; gene_name "6430710C18Rik"; transcript_type "lncRNA"; transcript_name "6430710C18Rik-227"; level 2; mgi_id "MGI:1923468"; tag "TAGENE"; havana_gene "OTTMUSG00000013173.1";
chr2	HAVANA	exon	72697685	72697984	0	-	.	gene_id "ENSMUSG00000085427.9"; transcript_id "ENSMUST00000376044.1"; gene_type "lncRNA"; gene_name "6430710C18Rik"; transcript_type "lncRNA"; transcript_name "6430710C18Rik-229"; exon_number 3; exon_id "ENSMUSE00001739842.1"; level 2; mgi_id "MGI:1923468"; tag "basic"; tag "TAGENE"; havana_gene "OTTMUSG00000013173.1";
chr2	HAVANA	exon	72697685	72697984	0	-	.	gene_id "ENSMUSG00000085427.9"; transcript_id "ENSMUST00000376043.1"; gene_type "lncRNA"; gene_name "6430710C18Rik"; transcript_type "lncRNA"; transcript_name "6430710C18Rik-228"; exon_number 3; exon_id "ENSMUSE00001739842.1"; level 2; mgi_id "MGI:1923468"; tag "TAGENE"; havana_gene "OTTMUSG00000013173.1";
chr2	HAVANA	transcript	72697685	72738949	0	-	.	gene_id "ENSMUSG00000085427.9"; transcript_id "ENSMUST00000376044.1"; gene_type "lncRNA"; gene_name "6430710C18Rik"; transcript_type "lncRNA"; transcript_name "6430710C18Rik-229"; level 2; mgi_id "MGI:1923468"; tag "basic"; tag "TAGENE"; havana_gene "OTTMUSG00000013173.1";
chr2	HAVANA	transcript	72697685	72738981	0	-	.	gene_id "ENSMUSG00000085427.9"; transcript_id "ENSMUST00000376043.1"; gene_type "lncRNA"; gene_name "6430710C18Rik"; transcript_type "lncRNA"; transcript_name "6430710C18Rik-228"; level 2; mgi_id "MGI:1923468"; tag "TAGENE"; havana_gene "OTTMUSG00000013173.1";
chr2	HAVANA	exon	72697714	72697984	0	-	.	gene_id "ENSMUSG00000085427.9"; transcript_id "ENSMUST00000376045.1"; gene_type "lncRNA"; gene_name "6430710C18Rik"; transcript_type "lncRNA"; transcript_name "6430710C18Rik-230"; exon_number 2; exon_id "ENSMUSE00001739746.1"; level 2; mgi_id "MGI:1923468"; tag "TAGENE"; havana_gene "OTTMUSG00000013173.1";
chr2	HAVANA	transcript	72697714	72738936	0	-	.	gene_id "ENSMUSG00000085427.9"; transcript_id "ENSMUST00000376045.1"; gene_type "lncRNA"; gene_name "6430710C18Rik"; transcript_type "lncRNA"; transcript_name "6430710C18Rik-230"; level 2; mgi_id "MGI:1923468"; tag "TAGENE"; havana_gene "OTTMUSG00000013173.1";
chr2	HAVANA	exon	72701445	72701650	0	-	.	gene_id "ENSMUSG00000085427.9"; transcript_id "ENSMUST00000376046.1"; gene_type "lncRNA"; gene_name "6430710C18Rik"; transcript_type "lncRNA"; transcript_name "6430710C18Rik-231"; exon_number 3; exon_id "ENSMUSE00001739838.1"; level 2; mgi_id "MGI:1923468"; tag "TAGENE"; havana_gene "OTTMUSG00000013173.1";
chr2	HAVANA	transcript	72701445	72738942	0	-	.	gene_id "ENSMUSG00000085427.9"; transcript_id "ENSMUST00000376046.1"; gene_type "lncRNA"; gene_name "6430710C18Rik"; transcript_type "lncRNA"; transcript_name "6430710C18Rik-231"; level 2; mgi_id "MGI:1923468"; tag "TAGENE"; havana_gene "OTTMUSG00000013173.1";
chr2	HAVANA	exon	72701448	72701653	0	-	.	gene_id "ENSMUSG00000085427.9"; transcript_id "ENSMUST00000376047.1"; gene_type "lncRNA"; gene_name "6430710C18Rik"; transcript_type "lncRNA"; transcript_name "6430710C18Rik-232"; exon_number 3; exon_id "ENSMUSE00001739824.1"; level 2; mgi_id "MGI:1923468"; tag "basic"; tag "TAGENE"; havana_gene "OTTMUSG00000013173.1";
chr2	HAVANA	transcript	72701448	72738936	0	-	.	gene_id "ENSMUSG00000085427.9"; transcript_id "ENSMUST00000376047.1"; gene_type "lncRNA"; gene_name "6430710C18Rik"; transcript_type "lncRNA"; transcript_name "6430710C18Rik-232"; level 2; mgi_id "MGI:1923468"; tag "basic"; tag "TAGENE"; havana_gene "OTTMUSG00000013173.1";
chr2	HAVANA	exon	72703626	72703679	0	-	.	gene_id "ENSMUSG00000085427.9"; transcript_id "ENSMUST00000376041.1"; gene_type "lncRNA"; gene_name "6430710C18Rik"; transcript_type "lncRNA"; transcript_name "6430710C18Rik-226"; exon_number 2; exon_id "ENSMUSE00001739862.1"; level 2; mgi_id "MGI:1923468"; tag "TAGENE"; havana_gene "OTTMUSG00000013173.1";
chr2	HAVANA	exon	72703626	72703679	0	-	.	gene_id "ENSMUSG00000085427.9"; transcript_id "ENSMUST00000376043.1"; gene_type "lncRNA"; gene_name "6430710C18Rik"; transcript_type "lncRNA"; transcript_name "6430710C18Rik-228"; exon_number 2; exon_id "ENSMUSE00001739862.1"; level 2; mgi_id "MGI:1923468"; tag "TAGENE"; havana_gene "OTTMUSG00000013173.1";
chr2	HAVANA	exon	72703626	72703679	0	-	.	gene_id "ENSMUSG00000085427.9"; transcript_id "ENSMUST00000376046.1"; gene_type "lncRNA"; gene_name "6430710C18Rik"; transcript_type "lncRNA"; transcript_name "6430710C18Rik-231"; exon_number 2; exon_id "ENSMUSE00001739862.1"; level 2; mgi_id "MGI:1923468"; tag "TAGENE"; havana_gene "OTTMUSG00000013173.1";
chr2	HAVANA	exon	72703626	72703679	0	-	.	gene_id "ENSMUSG00000085427.9"; transcript_id "ENSMUST00000376047.1"; gene_type "lncRNA"; gene_name "6430710C18Rik"; transcript_type "lncRNA"; transcript_name "6430710C18Rik-232"; exon_number 2; exon_id "ENSMUSE00001739862.1"; level 2; mgi_id "MGI:1923468"; tag "basic"; tag "TAGENE"; havana_gene "OTTMUSG00000013173.1";
chr2	ENSEMBL_gcm37	exon	72703626	72703679	0.00357718013750663	-	.	gene_id "ENSMUSG00000085427.9"; transcript_id "ENSMUSG00000085427.9_tx_59"; exon_id "chr2_72703626_72703679_-"; exonnum "2"; txlen "2369";
chr2	HAVANA	exon	72724440	72724608	0	-	.	gene_id "ENSMUSG00000085427.9"; transcript_id "ENSMUST00000376089.1"; gene_type "lncRNA"; gene_name "6430710C18Rik"; transcript_type "lncRNA"; transcript_name "6430710C18Rik-274"; exon_number 3; exon_id "ENSMUSE00001739768.1"; level 2; mgi_id "MGI:1923468"; tag "TAGENE"; havana_gene "OTTMUSG00000013173.1";
chr2	HAVANA	transcript	72724440	72738934	0	-	.	gene_id "ENSMUSG00000085427.9"; transcript_id "ENSMUST00000376089.1"; gene_type "lncRNA"; gene_name "6430710C18Rik"; transcript_type "lncRNA"; transcript_name "6430710C18Rik-274"; level 2; mgi_id "MGI:1923468"; tag "TAGENE"; havana_gene "OTTMUSG00000013173.1";
chr2	HAVANA	exon	72728496	72728638	0	-	.	gene_id "ENSMUSG00000085427.9"; transcript_id "ENSMUST00000376044.1"; gene_type "lncRNA"; gene_name "6430710C18Rik"; transcript_type "lncRNA"; transcript_name "6430710C18Rik-229"; exon_number 2; exon_id "ENSMUSE00001739850.1"; level 2; mgi_id "MGI:1923468"; tag "basic"; tag "TAGENE"; havana_gene "OTTMUSG00000013173.1";
chr2	HAVANA	exon	72728496	72728638	0	-	.	gene_id "ENSMUSG00000085427.9"; transcript_id "ENSMUST00000376089.1"; gene_type "lncRNA"; gene_name "6430710C18Rik"; transcript_type "lncRNA"; transcript_name "6430710C18Rik-274"; exon_number 2; exon_id "ENSMUSE00001739850.1"; level 2; mgi_id "MGI:1923468"; tag "TAGENE"; havana_gene "OTTMUSG00000013173.1";
chr2	HAVANA	transcript	72738399	72738945	0	-	.	gene_id "ENSMUSG00000085427.9"; transcript_id "ENSMUST00000376159.1"; gene_type "lncRNA"; gene_name "6430710C18Rik"; transcript_type "lncRNA"; transcript_name "6430710C18Rik-344"; level 2; mgi_id "MGI:1923468"; tag "TAGENE"; havana_gene "OTTMUSG00000013173.1";
chr2	HAVANA	exon	72738399	72738945	0	-	.	gene_id "ENSMUSG00000085427.9"; transcript_id "ENSMUST00000376159.1"; gene_type "lncRNA"; gene_name "6430710C18Rik"; transcript_type "lncRNA"; transcript_name "6430710C18Rik-344"; exon_number 1; exon_id "ENSMUSE00001739803.1"; level 2; mgi_id "MGI:1923468"; tag "TAGENE"; havana_gene "OTTMUSG00000013173.1";
chr2	HAVANA	exon	72738586	72738936	0	-	.	gene_id "ENSMUSG00000085427.9"; transcript_id "ENSMUST00000376045.1"; gene_type "lncRNA"; gene_name "6430710C18Rik"; transcript_type "lncRNA"; transcript_name "6430710C18Rik-230"; exon_number 1; exon_id "ENSMUSE00001739747.1"; level 2; mgi_id "MGI:1923468"; tag "TAGENE"; havana_gene "OTTMUSG00000013173.1";
chr2	HAVANA	exon	72738855	72738934	0	-	.	gene_id "ENSMUSG00000085427.9"; transcript_id "ENSMUST00000376089.1"; gene_type "lncRNA"; gene_name "6430710C18Rik"; transcript_type "lncRNA"; transcript_name "6430710C18Rik-274"; exon_number 1; exon_id "ENSMUSE00001739794.1"; level 2; mgi_id "MGI:1923468"; tag "TAGENE"; havana_gene "OTTMUSG00000013173.1";
chr2	HAVANA	exon	72738855	72738936	0	-	.	gene_id "ENSMUSG00000085427.9"; transcript_id "ENSMUST00000376022.1"; gene_type "lncRNA"; gene_name "6430710C18Rik"; transcript_type "lncRNA"; transcript_name "6430710C18Rik-207"; exon_number 1; exon_id "ENSMUSE00001739879.1"; level 2; mgi_id "MGI:1923468"; tag "TAGENE"; havana_gene "OTTMUSG00000013173.1";
chr2	HAVANA	exon	72738855	72738936	0	-	.	gene_id "ENSMUSG00000085427.9"; transcript_id "ENSMUST00000376023.1"; gene_type "lncRNA"; gene_name "6430710C18Rik"; transcript_type "lncRNA"; transcript_name "6430710C18Rik-208"; exon_number 1; exon_id "ENSMUSE00001739879.1"; level 2; mgi_id "MGI:1923468"; tag "TAGENE"; havana_gene "OTTMUSG00000013173.1";
chr2	HAVANA	exon	72738855	72738936	0	-	.	gene_id "ENSMUSG00000085427.9"; transcript_id "ENSMUST00000376025.1"; gene_type "lncRNA"; gene_name "6430710C18Rik"; transcript_type "lncRNA"; transcript_name "6430710C18Rik-210"; exon_number 1; exon_id "ENSMUSE00001739879.1"; level 2; mgi_id "MGI:1923468"; tag "TAGENE"; havana_gene "OTTMUSG00000013173.1";
chr2	HAVANA	exon	72738855	72738936	0	-	.	gene_id "ENSMUSG00000085427.9"; transcript_id "ENSMUST00000376036.1"; gene_type "lncRNA"; gene_name "6430710C18Rik"; transcript_type "lncRNA"; transcript_name "6430710C18Rik-221"; exon_number 1; exon_id "ENSMUSE00001739879.1"; level 2; mgi_id "MGI:1923468"; tag "TAGENE"; havana_gene "OTTMUSG00000013173.1";
chr2	HAVANA	exon	72738855	72738936	0	-	.	gene_id "ENSMUSG00000085427.9"; transcript_id "ENSMUST00000376047.1"; gene_type "lncRNA"; gene_name "6430710C18Rik"; transcript_type "lncRNA"; transcript_name "6430710C18Rik-232"; exon_number 1; exon_id "ENSMUSE00001739879.1"; level 2; mgi_id "MGI:1923468"; tag "basic"; tag "TAGENE"; havana_gene "OTTMUSG00000013173.1";
chr2	HAVANA	exon	72738855	72738942	0	-	.	gene_id "ENSMUSG00000085427.9"; transcript_id "ENSMUST00000376021.1"; gene_type "lncRNA"; gene_name "6430710C18Rik"; transcript_type "lncRNA"; transcript_name "6430710C18Rik-206"; exon_number 1; exon_id "ENSMUSE00001739807.1"; level 2; mgi_id "MGI:1923468"; tag "basic"; tag "TAGENE"; havana_gene "OTTMUSG00000013173.1";
chr2	HAVANA	exon	72738855	72738942	0	-	.	gene_id "ENSMUSG00000085427.9"; transcript_id "ENSMUST00000376046.1"; gene_type "lncRNA"; gene_name "6430710C18Rik"; transcript_type "lncRNA"; transcript_name "6430710C18Rik-231"; exon_number 1; exon_id "ENSMUSE00001739807.1"; level 2; mgi_id "MGI:1923468"; tag "TAGENE"; havana_gene "OTTMUSG00000013173.1";
chr2	HAVANA	exon	72738855	72738944	0	-	.	gene_id "ENSMUSG00000085427.9"; transcript_id "ENSMUST00000376020.1"; gene_type "lncRNA"; gene_name "6430710C18Rik"; transcript_type "lncRNA"; transcript_name "6430710C18Rik-205"; exon_number 1; exon_id "ENSMUSE00001739712.1"; level 2; mgi_id "MGI:1923468"; tag "Ensembl_canonical"; tag "GENCODE_Primary"; tag "TAGENE"; havana_gene "OTTMUSG00000013173.1";
chr2	HAVANA	exon	72738855	72738945	0	-	.	gene_id "ENSMUSG00000085427.9"; transcript_id "ENSMUST00000376024.1"; gene_type "lncRNA"; gene_name "6430710C18Rik"; transcript_type "lncRNA"; transcript_name "6430710C18Rik-209"; exon_number 1; exon_id "ENSMUSE00001739871.1"; level 2; mgi_id "MGI:1923468"; tag "TAGENE"; havana_gene "OTTMUSG00000013173.1";
chr2	ENSEMBL_gcm37	exon	72738855	72738945	0.00357718013750663	-	.	gene_id "ENSMUSG00000085427.9"; transcript_id "ENSMUSG00000085427.9_tx_59"; exon_id "chr2_72738855_72738945_-"; exonnum "1"; txlen "2369";
chr2	HAVANA	exon	72738855	72738949	0	-	.	gene_id "ENSMUSG00000085427.9"; transcript_id "ENSMUST00000376044.1"; gene_type "lncRNA"; gene_name "6430710C18Rik"; transcript_type "lncRNA"; transcript_name "6430710C18Rik-229"; exon_number 1; exon_id "ENSMUSE00001739738.1"; level 2; mgi_id "MGI:1923468"; tag "basic"; tag "TAGENE"; havana_gene "OTTMUSG00000013173.1";
chr2	HAVANA	exon	72738855	72738955	0	-	.	gene_id "ENSMUSG00000085427.9"; transcript_id "ENSMUST00000376041.1"; gene_type "lncRNA"; gene_name "6430710C18Rik"; transcript_type "lncRNA"; transcript_name "6430710C18Rik-226"; exon_number 1; exon_id "ENSMUSE00001739750.1"; level 2; mgi_id "MGI:1923468"; tag "TAGENE"; havana_gene "OTTMUSG00000013173.1";
chr2	HAVANA	exon	72738855	72738981	0	-	.	gene_id "ENSMUSG00000085427.9"; transcript_id "ENSMUST00000376043.1"; gene_type "lncRNA"; gene_name "6430710C18Rik"; transcript_type "lncRNA"; transcript_name "6430710C18Rik-228"; exon_number 1; exon_id "ENSMUSE00001739776.1"; level 2; mgi_id "MGI:1923468"; tag "TAGENE"; havana_gene "OTTMUSG00000013173.1";
chr2	HAVANA	exon	72738855	72738998	0	-	.	gene_id "ENSMUSG00000085427.9"; transcript_id "ENSMUST00000376042.1"; gene_type "lncRNA"; gene_name "6430710C18Rik"; transcript_type "lncRNA"; transcript_name "6430710C18Rik-227"; exon_number 1; exon_id "ENSMUSE00001739773.1"; level 2; mgi_id "MGI:1923468"; tag "TAGENE"; havana_gene "OTTMUSG00000013173.1";
chr2	HAVANA	UTR	72766771	72768412	0	-	.	gene_id "ENSMUSG00000027109.17"; transcript_id "ENSMUST00000102689.10"; gene_type "protein_coding"; gene_name "Sp3"; transcript_type "protein_coding"; transcript_name "Sp3-202"; exon_number 7; exon_id "ENSMUSE00000779558.2"; level 2; protein_id "ENSMUSP00000099750.4"; transcript_support_level "1"; mgi_id "MGI:1277166"; tag "basic"; tag "Ensembl_canonical"; tag "GENCODE_Primary"; tag "appris_alternative_2"; tag "CCDS"; ccdsid "CCDS16122.1"; havana_gene "OTTMUSG00000013207.1"; havana_transcript "OTTMUST00000031922.1";
chr2	HAVANA	exon	72766771	72768726	0	-	.	gene_id "ENSMUSG00000027109.17"; transcript_id "ENSMUST00000102689.10"; gene_type "protein_coding"; gene_name "Sp3"; transcript_type "protein_coding"; transcript_name "Sp3-202"; exon_number 7; exon_id "ENSMUSE00000779558.2"; level 2; protein_id "ENSMUSP00000099750.4"; transcript_support_level "1"; mgi_id "MGI:1277166"; tag "basic"; tag "Ensembl_canonical"; tag "GENCODE_Primary"; tag "appris_alternative_2"; tag "CCDS"; ccdsid "CCDS16122.1"; havana_gene "OTTMUSG00000013207.1"; havana_transcript "OTTMUST00000031922.1";
chr2	HAVANA	gene	72766771	72810790	0	-	.	gene_id "ENSMUSG00000027109.17"; gene_type "protein_coding"; gene_name "Sp3"; level 2; mgi_id "MGI:1277166"; tag "ncRNA_host"; havana_gene "OTTMUSG00000013207.1";
chr2	HAVANA	transcript	72766771	72810790	0	-	.	gene_id "ENSMUSG00000027109.17"; transcript_id "ENSMUST00000102689.10"; gene_type "protein_coding"; gene_name "Sp3"; transcript_type "protein_coding"; transcript_name "Sp3-202"; level 2; protein_id "ENSMUSP00000099750.4"; transcript_support_level "1"; mgi_id "MGI:1277166"; tag "basic"; tag "Ensembl_canonical"; tag "GENCODE_Primary"; tag "appris_alternative_2"; tag "CCDS"; ccdsid "CCDS16122.1"; havana_gene "OTTMUSG00000013207.1"; havana_transcript "OTTMUST00000031922.1";
chr2	HAVANA	UTR	72766992	72768412	0	-	.	gene_id "ENSMUSG00000027109.17"; transcript_id "ENSMUST00000066003.7"; gene_type "protein_coding"; gene_name "Sp3"; transcript_type "protein_coding"; transcript_name "Sp3-201"; exon_number 6; exon_id "ENSMUSE00000751131.2"; level 2; protein_id "ENSMUSP00000065807.7"; transcript_support_level "5"; mgi_id "MGI:1277166"; tag "basic"; tag "appris_principal_4"; havana_gene "OTTMUSG00000013207.1"; havana_transcript "OTTMUST00000031923.1";
chr2	HAVANA	exon	72766992	72768726	0	-	.	gene_id "ENSMUSG00000027109.17"; transcript_id "ENSMUST00000066003.7"; gene_type "protein_coding"; gene_name "Sp3"; transcript_type "protein_coding"; transcript_name "Sp3-201"; exon_number 6; exon_id "ENSMUSE00000751131.2"; level 2; protein_id "ENSMUSP00000065807.7"; transcript_support_level "5"; mgi_id "MGI:1277166"; tag "basic"; tag "appris_principal_4"; havana_gene "OTTMUSG00000013207.1"; havana_transcript "OTTMUST00000031923.1";
chr2	HAVANA	transcript	72766992	72810770	0	-	.	gene_id "ENSMUSG00000027109.17"; transcript_id "ENSMUST00000066003.7"; gene_type "protein_coding"; gene_name "Sp3"; transcript_type "protein_coding"; transcript_name "Sp3-201"; level 2; protein_id "ENSMUSP00000065807.7"; transcript_support_level "5"; mgi_id "MGI:1277166"; tag "basic"; tag "appris_principal_4"; havana_gene "OTTMUSG00000013207.1"; havana_transcript "OTTMUST00000031923.1";
chr2	HAVANA	exon	72766996	72768726	0	-	.	gene_id "ENSMUSG00000027109.17"; transcript_id "ENSMUST00000133615.2"; gene_type "protein_coding"; gene_name "Sp3"; transcript_type "protein_coding_CDS_not_defined"; transcript_name "Sp3-204"; exon_number 5; exon_id "ENSMUSE00000774943.2"; level 2; transcript_support_level "1"; mgi_id "MGI:1277166"; havana_gene "OTTMUSG00000013207.1"; havana_transcript "OTTMUST00000031924.1";
chr2	ENSEMBL_gcm37	exon	72766996	72768726	7.60191020619399	-	.	gene_id "ENSMUSG00000027109.17"; transcript_id "ENSMUSG00000027109.17_tx_3"; exon_id "chr2_72766996_72768726_-"; exonnum "8"; txlen "4058";
chr2	HAVANA	transcript	72766996	72809630	0	-	.	gene_id "ENSMUSG00000027109.17"; transcript_id "ENSMUST00000133615.2"; gene_type "protein_coding"; gene_name "Sp3"; transcript_type "protein_coding_CDS_not_defined"; transcript_name "Sp3-204"; level 2; transcript_support_level "1"; mgi_id "MGI:1277166"; havana_gene "OTTMUSG00000013207.1"; havana_transcript "OTTMUST00000031924.1";
chr2	HAVANA	stop_codon	72768410	72768412	0	-	0	gene_id "ENSMUSG00000027109.17"; transcript_id "ENSMUST00000102689.10"; gene_type "protein_coding"; gene_name "Sp3"; transcript_type "protein_coding"; transcript_name "Sp3-202"; exon_number 7; exon_id "ENSMUSE00000779558.2"; level 2; protein_id "ENSMUSP00000099750.4"; transcript_support_level "1"; mgi_id "MGI:1277166"; tag "basic"; tag "Ensembl_canonical"; tag "GENCODE_Primary"; tag "appris_alternative_2"; tag "CCDS"; ccdsid "CCDS16122.1"; havana_gene "OTTMUSG00000013207.1"; havana_transcript "OTTMUST00000031922.1";
chr2	HAVANA	stop_codon	72768410	72768412	0	-	0	gene_id "ENSMUSG00000027109.17"; transcript_id "ENSMUST00000066003.7"; gene_type "protein_coding"; gene_name "Sp3"; transcript_type "protein_coding"; transcript_name "Sp3-201"; exon_number 6; exon_id "ENSMUSE00000751131.2"; level 2; protein_id "ENSMUSP00000065807.7"; transcript_support_level "5"; mgi_id "MGI:1277166"; tag "basic"; tag "appris_principal_4"; havana_gene "OTTMUSG00000013207.1"; havana_transcript "OTTMUST00000031923.1";
chr2	HAVANA	CDS	72768413	72768726	0	-	2	gene_id "ENSMUSG00000027109.17"; transcript_id "ENSMUST00000102689.10"; gene_type "protein_coding"; gene_name "Sp3"; transcript_type "protein_coding"; transcript_name "Sp3-202"; exon_number 7; exon_id "ENSMUSE00000779558.2"; level 2; protein_id "ENSMUSP00000099750.4"; transcript_support_level "1"; mgi_id "MGI:1277166"; tag "basic"; tag "Ensembl_canonical"; tag "GENCODE_Primary"; tag "appris_alternative_2"; tag "CCDS"; ccdsid "CCDS16122.1"; havana_gene "OTTMUSG00000013207.1"; havana_transcript "OTTMUST00000031922.1";
chr2	HAVANA	CDS	72768413	72768726	0	-	2	gene_id "ENSMUSG00000027109.17"; transcript_id "ENSMUST00000066003.7"; gene_type "protein_coding"; gene_name "Sp3"; transcript_type "protein_coding"; transcript_name "Sp3-201"; exon_number 6; exon_id "ENSMUSE00000751131.2"; level 2; protein_id "ENSMUSP00000065807.7"; transcript_support_level "5"; mgi_id "MGI:1277166"; tag "basic"; tag "appris_principal_4"; havana_gene "OTTMUSG00000013207.1"; havana_transcript "OTTMUST00000031923.1";
chr2	HAVANA	exon	72768624	72768726	0	-	.	gene_id "ENSMUSG00000027109.17"; transcript_id "ENSMUST00000129565.2"; gene_type "protein_coding"; gene_name "Sp3"; transcript_type "protein_coding_CDS_not_defined"; transcript_name "Sp3-203"; exon_number 2; exon_id "ENSMUSE00000792303.2"; level 2; transcript_support_level "2"; mgi_id "MGI:1277166"; havana_gene "OTTMUSG00000013207.1"; havana_transcript "OTTMUST00000031926.1";
chr2	HAVANA	transcript	72768624	72771428	0	-	.	gene_id "ENSMUSG00000027109.17"; transcript_id "ENSMUST00000129565.2"; gene_type "protein_coding"; gene_name "Sp3"; transcript_type "protein_coding_CDS_not_defined"; transcript_name "Sp3-203"; level 2; transcript_support_level "2"; mgi_id "MGI:1277166"; havana_gene "OTTMUSG00000013207.1"; havana_transcript "OTTMUST00000031926.1";
chr2	HAVANA	exon	72770887	72771083	0	-	.	gene_id "ENSMUSG00000027109.17"; transcript_id "ENSMUST00000102689.10"; gene_type "protein_coding"; gene_name "Sp3"; transcript_type "protein_coding"; transcript_name "Sp3-202"; exon_number 6; exon_id "ENSMUSE00001296638.2"; level 2; protein_id "ENSMUSP00000099750.4"; transcript_support_level "1"; mgi_id "MGI:1277166"; tag "basic"; tag "Ensembl_canonical"; tag "GENCODE_Primary"; tag "appris_alternative_2"; tag "CCDS"; ccdsid "CCDS16122.1"; havana_gene "OTTMUSG00000013207.1"; havana_transcript "OTTMUST00000031922.1";
chr2	HAVANA	CDS	72770887	72771083	0	-	1	gene_id "ENSMUSG00000027109.17"; transcript_id "ENSMUST00000102689.10"; gene_type "protein_coding"; gene_name "Sp3"; transcript_type "protein_coding"; transcript_name "Sp3-202"; exon_number 6; exon_id "ENSMUSE00001296638.2"; level 2; protein_id "ENSMUSP00000099750.4"; transcript_support_level "1"; mgi_id "MGI:1277166"; tag "basic"; tag "Ensembl_canonical"; tag "GENCODE_Primary"; tag "appris_alternative_2"; tag "CCDS"; ccdsid "CCDS16122.1"; havana_gene "OTTMUSG00000013207.1"; havana_transcript "OTTMUST00000031922.1";
chr2	HAVANA	exon	72770887	72771083	0	-	.	gene_id "ENSMUSG00000027109.17"; transcript_id "ENSMUST00000066003.7"; gene_type "protein_coding"; gene_name "Sp3"; transcript_type "protein_coding"; transcript_name "Sp3-201"; exon_number 5; exon_id "ENSMUSE00001296638.2"; level 2; protein_id "ENSMUSP00000065807.7"; transcript_support_level "5"; mgi_id "MGI:1277166"; tag "basic"; tag "appris_principal_4"; havana_gene "OTTMUSG00000013207.1"; havana_transcript "OTTMUST00000031923.1";
chr2	HAVANA	CDS	72770887	72771083	0	-	1	gene_id "ENSMUSG00000027109.17"; transcript_id "ENSMUST00000066003.7"; gene_type "protein_coding"; gene_name "Sp3"; transcript_type "protein_coding"; transcript_name "Sp3-201"; exon_number 5; exon_id "ENSMUSE00001296638.2"; level 2; protein_id "ENSMUSP00000065807.7"; transcript_support_level "5"; mgi_id "MGI:1277166"; tag "basic"; tag "appris_principal_4"; havana_gene "OTTMUSG00000013207.1"; havana_transcript "OTTMUST00000031923.1";
chr2	HAVANA	exon	72770887	72771083	0	-	.	gene_id "ENSMUSG00000027109.17"; transcript_id "ENSMUST00000133615.2"; gene_type "protein_coding"; gene_name "Sp3"; transcript_type "protein_coding_CDS_not_defined"; transcript_name "Sp3-204"; exon_number 4; exon_id "ENSMUSE00001210775.2"; level 2; transcript_support_level "1"; mgi_id "MGI:1277166"; havana_gene "OTTMUSG00000013207.1"; havana_transcript "OTTMUST00000031924.1";
chr2	ENSEMBL_gcm37	exon	72770887	72771083	7.60191020619399	-	.	gene_id "ENSMUSG00000027109.17"; transcript_id "ENSMUSG00000027109.17_tx_3"; exon_id "chr2_72770887_72771083_-"; exonnum "7"; txlen "4058";
chr2	HAVANA	exon	72770887	72771428	0	-	.	gene_id "ENSMUSG00000027109.17"; transcript_id "ENSMUST00000129565.2"; gene_type "protein_coding"; gene_name "Sp3"; transcript_type "protein_coding_CDS_not_defined"; transcript_name "Sp3-203"; exon_number 1; exon_id "ENSMUSE00000828103.2"; level 2; transcript_support_level "2"; mgi_id "MGI:1277166"; havana_gene "OTTMUSG00000013207.1"; havana_transcript "OTTMUST00000031926.1";
chr2	sragcm37_mid	exon	72772229	72772350	7.60191020619399	-	.	gene_id "ENSMUSG00000027109.17"; transcript_id "ENSMUSG00000027109.17_tx_3"; exon_id "chr2_72772229_72772350_-"; exonnum "6"; txlen "4058";
chr2	HAVANA	exon	72776740	72777082	0	-	.	gene_id "ENSMUSG00000027109.17"; transcript_id "ENSMUST00000141372.2"; gene_type "protein_coding"; gene_name "Sp3"; transcript_type "protein_coding_CDS_not_defined"; transcript_name "Sp3-205"; exon_number 2; exon_id "ENSMUSE00000734832.2"; level 2; transcript_support_level "2"; mgi_id "MGI:1277166"; havana_gene "OTTMUSG00000013207.1"; havana_transcript "OTTMUST00000031925.1";
chr2	HAVANA	transcript	72776740	72800810	0	-	.	gene_id "ENSMUSG00000027109.17"; transcript_id "ENSMUST00000141372.2"; gene_type "protein_coding"; gene_name "Sp3"; transcript_type "protein_coding_CDS_not_defined"; transcript_name "Sp3-205"; level 2; transcript_support_level "2"; mgi_id "MGI:1277166"; havana_gene "OTTMUSG00000013207.1"; havana_transcript "OTTMUST00000031925.1";
chr2	HAVANA	exon	72776890	72777082	0	-	.	gene_id "ENSMUSG00000027109.17"; transcript_id "ENSMUST00000102689.10"; gene_type "protein_coding"; gene_name "Sp3"; transcript_type "protein_coding"; transcript_name "Sp3-202"; exon_number 5; exon_id "ENSMUSE00001229442.2"; level 2; protein_id "ENSMUSP00000099750.4"; transcript_support_level "1"; mgi_id "MGI:1277166"; tag "basic"; tag "Ensembl_canonical"; tag "GENCODE_Primary"; tag "appris_alternative_2"; tag "CCDS"; ccdsid "CCDS16122.1"; havana_gene "OTTMUSG00000013207.1"; havana_transcript "OTTMUST00000031922.1";
chr2	HAVANA	CDS	72776890	72777082	0	-	2	gene_id "ENSMUSG00000027109.17"; transcript_id "ENSMUST00000102689.10"; gene_type "protein_coding"; gene_name "Sp3"; transcript_type "protein_coding"; transcript_name "Sp3-202"; exon_number 5; exon_id "ENSMUSE00001229442.2"; level 2; protein_id "ENSMUSP00000099750.4"; transcript_support_level "1"; mgi_id "MGI:1277166"; tag "basic"; tag "Ensembl_canonical"; tag "GENCODE_Primary"; tag "appris_alternative_2"; tag "CCDS"; ccdsid "CCDS16122.1"; havana_gene "OTTMUSG00000013207.1"; havana_transcript "OTTMUST00000031922.1";
chr2	HAVANA	exon	72776890	72777082	0	-	.	gene_id "ENSMUSG00000027109.17"; transcript_id "ENSMUST00000066003.7"; gene_type "protein_coding"; gene_name "Sp3"; transcript_type "protein_coding"; transcript_name "Sp3-201"; exon_number 4; exon_id "ENSMUSE00001229442.2"; level 2; protein_id "ENSMUSP00000065807.7"; transcript_support_level "5"; mgi_id "MGI:1277166"; tag "basic"; tag "appris_principal_4"; havana_gene "OTTMUSG00000013207.1"; havana_transcript "OTTMUST00000031923.1";
chr2	HAVANA	CDS	72776890	72777082	0	-	2	gene_id "ENSMUSG00000027109.17"; transcript_id "ENSMUST00000066003.7"; gene_type "protein_coding"; gene_name "Sp3"; transcript_type "protein_coding"; transcript_name "Sp3-201"; exon_number 4; exon_id "ENSMUSE00001229442.2"; level 2; protein_id "ENSMUSP00000065807.7"; transcript_support_level "5"; mgi_id "MGI:1277166"; tag "basic"; tag "appris_principal_4"; havana_gene "OTTMUSG00000013207.1"; havana_transcript "OTTMUST00000031923.1";
chr2	HAVANA	exon	72776890	72777082	0	-	.	gene_id "ENSMUSG00000027109.17"; transcript_id "ENSMUST00000133615.2"; gene_type "protein_coding"; gene_name "Sp3"; transcript_type "protein_coding_CDS_not_defined"; transcript_name "Sp3-204"; exon_number 3; exon_id "ENSMUSE00001290526.2"; level 2; transcript_support_level "1"; mgi_id "MGI:1277166"; havana_gene "OTTMUSG00000013207.1"; havana_transcript "OTTMUST00000031924.1";
chr2	ENSEMBL_gcm37	exon	72776890	72777082	7.60191020619399	-	.	gene_id "ENSMUSG00000027109.17"; transcript_id "ENSMUSG00000027109.17_tx_3"; exon_id "chr2_72776890_72777082_-"; exonnum "5"; txlen "4058";
chr2	ENSEMBL	gene	72781207	72781331	0	-	.	gene_id "ENSMUSG00002075865.1"; gene_type "miRNA"; gene_name "Gm56026"; level 3; mgi_id "MGI:6848511";
chr2	ENSEMBL	transcript	72781207	72781331	0	-	.	gene_id "ENSMUSG00002075865.1"; transcript_id "ENSMUST00020183706.1"; gene_type "miRNA"; gene_name "Gm56026"; transcript_type "miRNA"; transcript_name "Gm56026-201"; level 3; mgi_id "MGI:6848511"; tag "basic"; tag "Ensembl_canonical"; tag "GENCODE_Primary";
chr2	ENSEMBL	exon	72781207	72781331	0	-	.	gene_id "ENSMUSG00002075865.1"; transcript_id "ENSMUST00020183706.1"; gene_type "miRNA"; gene_name "Gm56026"; transcript_type "miRNA"; transcript_name "Gm56026-201"; exon_number 1; exon_id "ENSMUSE00011467955.1"; level 3; mgi_id "MGI:6848511"; tag "basic"; tag "Ensembl_canonical"; tag "GENCODE_Primary";
chr2	sragcm37_es	exon	72796393	72796474	0.164430456572765	-	.	gene_id "sragcm37_gene_63146"; transcript_id "sragcm37_gene_63146_tx_1"; exon_id "chr2_72796393_72796474_-"; exonnum "2"; txlen "798";
chr2	sragcm37_ss	exon	72796505	72797220	0.164430456572765	-	.	gene_id "sragcm37_gene_63146"; transcript_id "sragcm37_gene_63146_tx_1"; exon_id "chr2_72796505_72797220_-"; exonnum "1"; txlen "798";
chr2	HAVANA	exon	72800499	72800810	0	-	.	gene_id "ENSMUSG00000027109.17"; transcript_id "ENSMUST00000141372.2"; gene_type "protein_coding"; gene_name "Sp3"; transcript_type "protein_coding_CDS_not_defined"; transcript_name "Sp3-205"; exon_number 1; exon_id "ENSMUSE00000787509.2"; level 2; transcript_support_level "2"; mgi_id "MGI:1277166"; havana_gene "OTTMUSG00000013207.1"; havana_transcript "OTTMUST00000031925.1";
chr2	HAVANA	exon	72800499	72801858	0	-	.	gene_id "ENSMUSG00000027109.17"; transcript_id "ENSMUST00000102689.10"; gene_type "protein_coding"; gene_name "Sp3"; transcript_type "protein_coding"; transcript_name "Sp3-202"; exon_number 4; exon_id "ENSMUSE00001221998.2"; level 2; protein_id "ENSMUSP00000099750.4"; transcript_support_level "1"; mgi_id "MGI:1277166"; tag "basic"; tag "Ensembl_canonical"; tag "GENCODE_Primary"; tag "appris_alternative_2"; tag "CCDS"; ccdsid "CCDS16122.1"; havana_gene "OTTMUSG00000013207.1"; havana_transcript "OTTMUST00000031922.1";
chr2	HAVANA	CDS	72800499	72801858	0	-	0	gene_id "ENSMUSG00000027109.17"; transcript_id "ENSMUST00000102689.10"; gene_type "protein_coding"; gene_name "Sp3"; transcript_type "protein_coding"; transcript_name "Sp3-202"; exon_number 4; exon_id "ENSMUSE00001221998.2"; level 2; protein_id "ENSMUSP00000099750.4"; transcript_support_level "1"; mgi_id "MGI:1277166"; tag "basic"; tag "Ensembl_canonical"; tag "GENCODE_Primary"; tag "appris_alternative_2"; tag "CCDS"; ccdsid "CCDS16122.1"; havana_gene "OTTMUSG00000013207.1"; havana_transcript "OTTMUST00000031922.1";
chr2	HAVANA	exon	72800499	72801858	0	-	.	gene_id "ENSMUSG00000027109.17"; transcript_id "ENSMUST00000066003.7"; gene_type "protein_coding"; gene_name "Sp3"; transcript_type "protein_coding"; transcript_name "Sp3-201"; exon_number 3; exon_id "ENSMUSE00001221998.2"; level 2; protein_id "ENSMUSP00000065807.7"; transcript_support_level "5"; mgi_id "MGI:1277166"; tag "basic"; tag "appris_principal_4"; havana_gene "OTTMUSG00000013207.1"; havana_transcript "OTTMUST00000031923.1";
chr2	HAVANA	CDS	72800499	72801858	0	-	0	gene_id "ENSMUSG00000027109.17"; transcript_id "ENSMUST00000066003.7"; gene_type "protein_coding"; gene_name "Sp3"; transcript_type "protein_coding"; transcript_name "Sp3-201"; exon_number 3; exon_id "ENSMUSE00001221998.2"; level 2; protein_id "ENSMUSP00000065807.7"; transcript_support_level "5"; mgi_id "MGI:1277166"; tag "basic"; tag "appris_principal_4"; havana_gene "OTTMUSG00000013207.1"; havana_transcript "OTTMUST00000031923.1";
chr2	HAVANA	exon	72800499	72801858	0	-	.	gene_id "ENSMUSG00000027109.17"; transcript_id "ENSMUST00000133615.2"; gene_type "protein_coding"; gene_name "Sp3"; transcript_type "protein_coding_CDS_not_defined"; transcript_name "Sp3-204"; exon_number 2; exon_id "ENSMUSE00001307618.2"; level 2; transcript_support_level "1"; mgi_id "MGI:1277166"; havana_gene "OTTMUSG00000013207.1"; havana_transcript "OTTMUST00000031924.1";
chr2	ENSEMBL_gcm37	exon	72800499	72801858	7.60191020619399	-	.	gene_id "ENSMUSG00000027109.17"; transcript_id "ENSMUSG00000027109.17_tx_3"; exon_id "chr2_72800499_72801858_-"; exonnum "4"; txlen "4058";
chr2	HAVANA	exon	72809242	72809373	0	-	.	gene_id "ENSMUSG00000027109.17"; transcript_id "ENSMUST00000102689.10"; gene_type "protein_coding"; gene_name "Sp3"; transcript_type "protein_coding"; transcript_name "Sp3-202"; exon_number 3; exon_id "ENSMUSE00000662300.2"; level 2; protein_id "ENSMUSP00000099750.4"; transcript_support_level "1"; mgi_id "MGI:1277166"; tag "basic"; tag "Ensembl_canonical"; tag "GENCODE_Primary"; tag "appris_alternative_2"; tag "CCDS"; ccdsid "CCDS16122.1"; havana_gene "OTTMUSG00000013207.1"; havana_transcript "OTTMUST00000031922.1";
chr2	HAVANA	CDS	72809242	72809373	0	-	0	gene_id "ENSMUSG00000027109.17"; transcript_id "ENSMUST00000102689.10"; gene_type "protein_coding"; gene_name "Sp3"; transcript_type "protein_coding"; transcript_name "Sp3-202"; exon_number 3; exon_id "ENSMUSE00000662300.2"; level 2; protein_id "ENSMUSP00000099750.4"; transcript_support_level "1"; mgi_id "MGI:1277166"; tag "basic"; tag "Ensembl_canonical"; tag "GENCODE_Primary"; tag "appris_alternative_2"; tag "CCDS"; ccdsid "CCDS16122.1"; havana_gene "OTTMUSG00000013207.1"; havana_transcript "OTTMUST00000031922.1";
chr2	ENSEMBL_gcm37	exon	72809242	72809373	7.60191020619399	-	.	gene_id "ENSMUSG00000027109.17"; transcript_id "ENSMUSG00000027109.17_tx_3"; exon_id "chr2_72809242_72809373_-"; exonnum "3"; txlen "4058";
chr2	HAVANA	exon	72809242	72809630	0	-	.	gene_id "ENSMUSG00000027109.17"; transcript_id "ENSMUST00000133615.2"; gene_type "protein_coding"; gene_name "Sp3"; transcript_type "protein_coding_CDS_not_defined"; transcript_name "Sp3-204"; exon_number 1; exon_id "ENSMUSE00000800162.2"; level 2; transcript_support_level "1"; mgi_id "MGI:1277166"; havana_gene "OTTMUSG00000013207.1"; havana_transcript "OTTMUST00000031924.1";
chr2	HAVANA	exon	72809831	72809976	0	-	.	gene_id "ENSMUSG00000027109.17"; transcript_id "ENSMUST00000102689.10"; gene_type "protein_coding"; gene_name "Sp3"; transcript_type "protein_coding"; transcript_name "Sp3-202"; exon_number 2; exon_id "ENSMUSE00000662301.2"; level 2; protein_id "ENSMUSP00000099750.4"; transcript_support_level "1"; mgi_id "MGI:1277166"; tag "basic"; tag "Ensembl_canonical"; tag "GENCODE_Primary"; tag "appris_alternative_2"; tag "CCDS"; ccdsid "CCDS16122.1"; havana_gene "OTTMUSG00000013207.1"; havana_transcript "OTTMUST00000031922.1";
chr2	HAVANA	CDS	72809831	72809976	0	-	2	gene_id "ENSMUSG00000027109.17"; transcript_id "ENSMUST00000102689.10"; gene_type "protein_coding"; gene_name "Sp3"; transcript_type "protein_coding"; transcript_name "Sp3-202"; exon_number 2; exon_id "ENSMUSE00000662301.2"; level 2; protein_id "ENSMUSP00000099750.4"; transcript_support_level "1"; mgi_id "MGI:1277166"; tag "basic"; tag "Ensembl_canonical"; tag "GENCODE_Primary"; tag "appris_alternative_2"; tag "CCDS"; ccdsid "CCDS16122.1"; havana_gene "OTTMUSG00000013207.1"; havana_transcript "OTTMUST00000031922.1";
chr2	HAVANA	exon	72809831	72809976	0	-	.	gene_id "ENSMUSG00000027109.17"; transcript_id "ENSMUST00000066003.7"; gene_type "protein_coding"; gene_name "Sp3"; transcript_type "protein_coding"; transcript_name "Sp3-201"; exon_number 2; exon_id "ENSMUSE00000662301.2"; level 2; protein_id "ENSMUSP00000065807.7"; transcript_support_level "5"; mgi_id "MGI:1277166"; tag "basic"; tag "appris_principal_4"; havana_gene "OTTMUSG00000013207.1"; havana_transcript "OTTMUST00000031923.1";
chr2	HAVANA	CDS	72809831	72809976	0	-	2	gene_id "ENSMUSG00000027109.17"; transcript_id "ENSMUST00000066003.7"; gene_type "protein_coding"; gene_name "Sp3"; transcript_type "protein_coding"; transcript_name "Sp3-201"; exon_number 2; exon_id "ENSMUSE00000662301.2"; level 2; protein_id "ENSMUSP00000065807.7"; transcript_support_level "5"; mgi_id "MGI:1277166"; tag "basic"; tag "appris_principal_4"; havana_gene "OTTMUSG00000013207.1"; havana_transcript "OTTMUST00000031923.1";
chr2	ENSEMBL_gcm37	exon	72809831	72809976	7.60191020619399	-	.	gene_id "ENSMUSG00000027109.17"; transcript_id "ENSMUSG00000027109.17_tx_3"; exon_id "chr2_72809831_72809976_-"; exonnum "2"; txlen "4058";
chr2	HAVANA	CDS	72810594	72810600	0	-	0	gene_id "ENSMUSG00000027109.17"; transcript_id "ENSMUST00000102689.10"; gene_type "protein_coding"; gene_name "Sp3"; transcript_type "protein_coding"; transcript_name "Sp3-202"; exon_number 1; exon_id "ENSMUSE00000644503.4"; level 2; protein_id "ENSMUSP00000099750.4"; transcript_support_level "1"; mgi_id "MGI:1277166"; tag "basic"; tag "Ensembl_canonical"; tag "GENCODE_Primary"; tag "appris_alternative_2"; tag "CCDS"; ccdsid "CCDS16122.1"; havana_gene "OTTMUSG00000013207.1"; havana_transcript "OTTMUST00000031922.1";
chr2	HAVANA	CDS	72810594	72810600	0	-	0	gene_id "ENSMUSG00000027109.17"; transcript_id "ENSMUST00000066003.7"; gene_type "protein_coding"; gene_name "Sp3"; transcript_type "protein_coding"; transcript_name "Sp3-201"; exon_number 1; exon_id "ENSMUSE00000755378.2"; level 2; protein_id "ENSMUSP00000065807.7"; transcript_support_level "5"; mgi_id "MGI:1277166"; tag "basic"; tag "appris_principal_4"; havana_gene "OTTMUSG00000013207.1"; havana_transcript "OTTMUST00000031923.1";
chr2	HAVANA	exon	72810594	72810770	0	-	.	gene_id "ENSMUSG00000027109.17"; transcript_id "ENSMUST00000066003.7"; gene_type "protein_coding"; gene_name "Sp3"; transcript_type "protein_coding"; transcript_name "Sp3-201"; exon_number 1; exon_id "ENSMUSE00000755378.2"; level 2; protein_id "ENSMUSP00000065807.7"; transcript_support_level "5"; mgi_id "MGI:1277166"; tag "basic"; tag "appris_principal_4"; havana_gene "OTTMUSG00000013207.1"; havana_transcript "OTTMUST00000031923.1";
chr2	ENSEMBL_gcm37	exon	72810594	72810770	7.60191020619399	-	.	gene_id "ENSMUSG00000027109.17"; transcript_id "ENSMUSG00000027109.17_tx_3"; exon_id "chr2_72810594_72810770_-"; exonnum "1"; txlen "4058";
chr2	HAVANA	exon	72810594	72810790	0	-	.	gene_id "ENSMUSG00000027109.17"; transcript_id "ENSMUST00000102689.10"; gene_type "protein_coding"; gene_name "Sp3"; transcript_type "protein_coding"; transcript_name "Sp3-202"; exon_number 1; exon_id "ENSMUSE00000644503.4"; level 2; protein_id "ENSMUSP00000099750.4"; transcript_support_level "1"; mgi_id "MGI:1277166"; tag "basic"; tag "Ensembl_canonical"; tag "GENCODE_Primary"; tag "appris_alternative_2"; tag "CCDS"; ccdsid "CCDS16122.1"; havana_gene "OTTMUSG00000013207.1"; havana_transcript "OTTMUST00000031922.1";
chr2	HAVANA	start_codon	72810598	72810600	0	-	0	gene_id "ENSMUSG00000027109.17"; transcript_id "ENSMUST00000102689.10"; gene_type "protein_coding"; gene_name "Sp3"; transcript_type "protein_coding"; transcript_name "Sp3-202"; exon_number 1; exon_id "ENSMUSE00000644503.4"; level 2; protein_id "ENSMUSP00000099750.4"; transcript_support_level "1"; mgi_id "MGI:1277166"; tag "basic"; tag "Ensembl_canonical"; tag "GENCODE_Primary"; tag "appris_alternative_2"; tag "CCDS"; ccdsid "CCDS16122.1"; havana_gene "OTTMUSG00000013207.1"; havana_transcript "OTTMUST00000031922.1";
chr2	HAVANA	start_codon	72810598	72810600	0	-	0	gene_id "ENSMUSG00000027109.17"; transcript_id "ENSMUST00000066003.7"; gene_type "protein_coding"; gene_name "Sp3"; transcript_type "protein_coding"; transcript_name "Sp3-201"; exon_number 1; exon_id "ENSMUSE00000755378.2"; level 2; protein_id "ENSMUSP00000065807.7"; transcript_support_level "5"; mgi_id "MGI:1277166"; tag "basic"; tag "appris_principal_4"; havana_gene "OTTMUSG00000013207.1"; havana_transcript "OTTMUST00000031923.1";
chr2	HAVANA	UTR	72810601	72810770	0	-	.	gene_id "ENSMUSG00000027109.17"; transcript_id "ENSMUST00000066003.7"; gene_type "protein_coding"; gene_name "Sp3"; transcript_type "protein_coding"; transcript_name "Sp3-201"; exon_number 1; exon_id "ENSMUSE00000755378.2"; level 2; protein_id "ENSMUSP00000065807.7"; transcript_support_level "5"; mgi_id "MGI:1277166"; tag "basic"; tag "appris_principal_4"; havana_gene "OTTMUSG00000013207.1"; havana_transcript "OTTMUST00000031923.1";
chr2	HAVANA	UTR	72810601	72810790	0	-	.	gene_id "ENSMUSG00000027109.17"; transcript_id "ENSMUST00000102689.10"; gene_type "protein_coding"; gene_name "Sp3"; transcript_type "protein_coding"; transcript_name "Sp3-202"; exon_number 1; exon_id "ENSMUSE00000644503.4"; level 2; protein_id "ENSMUSP00000099750.4"; transcript_support_level "1"; mgi_id "MGI:1277166"; tag "basic"; tag "Ensembl_canonical"; tag "GENCODE_Primary"; tag "appris_alternative_2"; tag "CCDS"; ccdsid "CCDS16122.1"; havana_gene "OTTMUSG00000013207.1"; havana_transcript "OTTMUST00000031922.1";
chr2	HAVANA	exon	72818584	72818837	0	-	.	gene_id "ENSMUSG00000141259.1"; transcript_id "ENSMUST00000364228.1"; gene_type "lncRNA"; gene_name "ENSMUSG00000141259"; transcript_type "lncRNA"; transcript_name "ENSMUST00000364228"; exon_number 2; exon_id "ENSMUSE00001716636.1"; level 2; tag "basic"; tag "TAGENE";
chr2	HAVANA	transcript	72818584	72823823	0	-	.	gene_id "ENSMUSG00000141259.1"; transcript_id "ENSMUST00000364228.1"; gene_type "lncRNA"; gene_name "ENSMUSG00000141259"; transcript_type "lncRNA"; transcript_name "ENSMUST00000364228"; level 2; tag "basic"; tag "TAGENE";
chr2	HAVANA	gene	72818584	72830689	0	-	.	gene_id "ENSMUSG00000141259.1"; gene_type "lncRNA"; gene_name "ENSMUSG00000141259"; level 2;
chr2	HAVANA	exon	72818588	72818837	0	-	.	gene_id "ENSMUSG00000141259.1"; transcript_id "ENSMUST00000364226.1"; gene_type "lncRNA"; gene_name "ENSMUSG00000141259"; transcript_type "lncRNA"; transcript_name "ENSMUST00000364226"; exon_number 2; exon_id "ENSMUSE00001716632.1"; level 2; tag "basic"; tag "Ensembl_canonical"; tag "GENCODE_Primary"; tag "TAGENE";
chr2	ENSEMBL_gcm37	exon	72818588	72818837	9.5290378024556	-	.	gene_id "ENSMUSG00000141259.1"; transcript_id "ENSMUSG00000141259.1_tx_3"; exon_id "chr2_72818588_72818837_-"; exonnum "3"; txlen "518";
chr2	HAVANA	transcript	72818588	72830689	0	-	.	gene_id "ENSMUSG00000141259.1"; transcript_id "ENSMUST00000364226.1"; gene_type "lncRNA"; gene_name "ENSMUSG00000141259"; transcript_type "lncRNA"; transcript_name "ENSMUST00000364226"; level 2; tag "basic"; tag "Ensembl_canonical"; tag "GENCODE_Primary"; tag "TAGENE";
chr2	sragcm37_mid	exon	72820758	72820919	9.5290378024556	-	.	gene_id "ENSMUSG00000141259.1"; transcript_id "ENSMUSG00000141259.1_tx_3"; exon_id "chr2_72820758_72820919_-"; exonnum "2"; txlen "518";
chr2	HAVANA	exon	72823718	72823823	0	-	.	gene_id "ENSMUSG00000141259.1"; transcript_id "ENSMUST00000364228.1"; gene_type "lncRNA"; gene_name "ENSMUSG00000141259"; transcript_type "lncRNA"; transcript_name "ENSMUST00000364228"; exon_number 1; exon_id "ENSMUSE00001716634.1"; level 2; tag "basic"; tag "TAGENE";
chr2	ENSEMBL_gcm37	exon	72823718	72823823	9.5290378024556	-	.	gene_id "ENSMUSG00000141259.1"; transcript_id "ENSMUSG00000141259.1_tx_3"; exon_id "chr2_72823718_72823823_-"; exonnum "1"; txlen "518";
chr2	HAVANA	exon	72824443	72824663	0	-	.	gene_id "ENSMUSG00000141259.1"; transcript_id "ENSMUST00000364227.1"; gene_type "lncRNA"; gene_name "ENSMUSG00000141259"; transcript_type "lncRNA"; transcript_name "ENSMUST00000364227"; exon_number 2; exon_id "ENSMUSE00001716633.1"; level 2; tag "basic"; tag "TAGENE";
chr2	HAVANA	transcript	72824443	72830668	0	-	.	gene_id "ENSMUSG00000141259.1"; transcript_id "ENSMUST00000364227.1"; gene_type "lncRNA"; gene_name "ENSMUSG00000141259"; transcript_type "lncRNA"; transcript_name "ENSMUST00000364227"; level 2; tag "basic"; tag "TAGENE";
chr2	HAVANA	gene	72825244	72826105	0	-	.	gene_id "ENSMUSG00000141415.1"; gene_type "lncRNA"; gene_name "ENSMUSG00000141415"; level 2;
chr2	HAVANA	transcript	72825244	72826105	0	-	.	gene_id "ENSMUSG00000141415.1"; transcript_id "ENSMUST00000365138.1"; gene_type "lncRNA"; gene_name "ENSMUSG00000141415"; transcript_type "lncRNA"; transcript_name "ENSMUST00000365138"; level 2; tag "basic"; tag "Ensembl_canonical"; tag "GENCODE_Primary"; tag "TAGENE";
chr2	HAVANA	exon	72825244	72826105	0	-	.	gene_id "ENSMUSG00000141415.1"; transcript_id "ENSMUST00000365138.1"; gene_type "lncRNA"; gene_name "ENSMUSG00000141415"; transcript_type "lncRNA"; transcript_name "ENSMUST00000365138"; exon_number 1; exon_id "ENSMUSE00001718472.1"; level 2; tag "basic"; tag "Ensembl_canonical"; tag "GENCODE_Primary"; tag "TAGENE";
chr2	HAVANA	gene	72826475	72827543	0	-	.	gene_id "ENSMUSG00000141376.1"; gene_type "lncRNA"; gene_name "ENSMUSG00000141376"; level 2;
chr2	HAVANA	transcript	72826475	72827543	0	-	.	gene_id "ENSMUSG00000141376.1"; transcript_id "ENSMUST00000364857.1"; gene_type "lncRNA"; gene_name "ENSMUSG00000141376"; transcript_type "lncRNA"; transcript_name "ENSMUST00000364857"; level 2; tag "basic"; tag "Ensembl_canonical"; tag "GENCODE_Primary"; tag "TAGENE";
chr2	HAVANA	exon	72826475	72827543	0	-	.	gene_id "ENSMUSG00000141376.1"; transcript_id "ENSMUST00000364857.1"; gene_type "lncRNA"; gene_name "ENSMUSG00000141376"; transcript_type "lncRNA"; transcript_name "ENSMUST00000364857"; exon_number 1; exon_id "ENSMUSE00001717901.1"; level 2; tag "basic"; tag "Ensembl_canonical"; tag "GENCODE_Primary"; tag "TAGENE";
chr2	HAVANA	exon	72830590	72830668	0	-	.	gene_id "ENSMUSG00000141259.1"; transcript_id "ENSMUST00000364227.1"; gene_type "lncRNA"; gene_name "ENSMUSG00000141259"; transcript_type "lncRNA"; transcript_name "ENSMUST00000364227"; exon_number 1; exon_id "ENSMUSE00001716635.1"; level 2; tag "basic"; tag "TAGENE";
chr2	HAVANA	exon	72830590	72830689	0	-	.	gene_id "ENSMUSG00000141259.1"; transcript_id "ENSMUST00000364226.1"; gene_type "lncRNA"; gene_name "ENSMUSG00000141259"; transcript_type "lncRNA"; transcript_name "ENSMUST00000364226"; exon_number 1; exon_id "ENSMUSE00001716637.1"; level 2; tag "basic"; tag "Ensembl_canonical"; tag "GENCODE_Primary"; tag "TAGENE";
chr2	sragcm37_es	exon	72870399	72870865	0.374586861101364	-	.	gene_id "ENSMUSG00000131709.1"; transcript_id "ENSMUSG00000131709.1_tx_1"; exon_id "chr2_72870399_72870865_-"; exonnum "2"; txlen "736";
chr2	sragcm37_es	exon	72870399	72870865	0.0369112676826266	-	.	gene_id "ENSMUSG00000131709.1"; transcript_id "ENSMUSG00000131709.1_tx_2"; exon_id "chr2_72870399_72870865_-"; exonnum "2"; txlen "565";
chr2	sragcm37_es	exon	72870399	72870865	0.0192951677480399	-	.	gene_id "ENSMUSG00000131709.1"; transcript_id "ENSMUSG00000131709.1_tx_4"; exon_id "chr2_72870399_72870865_-"; exonnum "4"; txlen "1092";
chr2	sragcm37_ss	exon	72871607	72871875	0.374586861101364	-	.	gene_id "ENSMUSG00000131709.1"; transcript_id "ENSMUSG00000131709.1_tx_1"; exon_id "chr2_72871607_72871875_-"; exonnum "1"; txlen "736";
chr2	sragcm37_es	exon	72877605	72877858	0.0192951677480399	-	.	gene_id "ENSMUSG00000131709.1"; transcript_id "ENSMUSG00000131709.1_tx_3"; exon_id "chr2_72877605_72877858_-"; exonnum "4"; txlen "879";
chr2	sragcm37_mid	exon	72882351	72882623	0.0192951677480399	-	.	gene_id "ENSMUSG00000131709.1"; transcript_id "ENSMUSG00000131709.1_tx_3"; exon_id "chr2_72882351_72882623_-"; exonnum "3"; txlen "879";
chr2	sragcm37_mid	exon	72882351	72882623	0.0192951677480399	-	.	gene_id "ENSMUSG00000131709.1"; transcript_id "ENSMUSG00000131709.1_tx_4"; exon_id "chr2_72882351_72882623_-"; exonnum "3"; txlen "1092";
chr2	sragcm37_mid	exon	72882898	72883151	0.0192951677480399	-	.	gene_id "ENSMUSG00000131709.1"; transcript_id "ENSMUSG00000131709.1_tx_3"; exon_id "chr2_72882898_72883151_-"; exonnum "2"; txlen "879";
chr2	sragcm37_mid	exon	72882898	72883151	0.0192951677480399	-	.	gene_id "ENSMUSG00000131709.1"; transcript_id "ENSMUSG00000131709.1_tx_4"; exon_id "chr2_72882898_72883151_-"; exonnum "2"; txlen "1092";
chr2	sragcm37_mid	exon	72882898	72883151	0.0149399876331159	-	.	gene_id "ENSMUSG00000131709.1"; transcript_id "ENSMUSG00000131709.1_tx_5"; exon_id "chr2_72882898_72883151_-"; exonnum "5"; txlen "789";
chr2	sragcm37_mid	exon	72882898	72883151	0.00673351555295365	-	.	gene_id "ENSMUSG00000131709.1"; transcript_id "ENSMUSG00000131709.1_tx_7"; exon_id "chr2_72882898_72883151_-"; exonnum "5"; txlen "604";
chr2	HAVANA	exon	72883021	72883151	0	-	.	gene_id "ENSMUSG00000131709.1"; transcript_id "ENSMUST00000307261.1"; gene_type "lncRNA"; gene_name "ENSMUSG00000131709"; transcript_type "lncRNA"; transcript_name "ENSMUST00000307261"; exon_number 4; exon_id "ENSMUSE00001607137.1"; level 2; tag "TAGENE";
chr2	HAVANA	exon	72883021	72883151	0	-	.	gene_id "ENSMUSG00000131709.1"; transcript_id "ENSMUST00000307260.1"; gene_type "lncRNA"; gene_name "ENSMUSG00000131709"; transcript_type "lncRNA"; transcript_name "ENSMUST00000307260"; exon_number 5; exon_id "ENSMUSE00001607137.1"; level 2; tag "basic"; tag "Ensembl_canonical"; tag "GENCODE_Primary"; tag "TAGENE";
chr2	HAVANA	transcript	72883021	72906873	0	-	.	gene_id "ENSMUSG00000131709.1"; transcript_id "ENSMUST00000307261.1"; gene_type "lncRNA"; gene_name "ENSMUSG00000131709"; transcript_type "lncRNA"; transcript_name "ENSMUST00000307261"; level 2; tag "TAGENE";
chr2	HAVANA	gene	72883021	72908970	0	-	.	gene_id "ENSMUSG00000131709.1"; gene_type "lncRNA"; gene_name "ENSMUSG00000131709"; level 2;
chr2	HAVANA	transcript	72883021	72908970	0	-	.	gene_id "ENSMUSG00000131709.1"; transcript_id "ENSMUST00000307260.1"; gene_type "lncRNA"; gene_name "ENSMUSG00000131709"; transcript_type "lncRNA"; transcript_name "ENSMUST00000307260"; level 2; tag "basic"; tag "Ensembl_canonical"; tag "GENCODE_Primary"; tag "TAGENE";
chr2	sragcm37_ss	exon	72889044	72889141	0.0369112676826266	-	.	gene_id "ENSMUSG00000131709.1"; transcript_id "ENSMUSG00000131709.1_tx_2"; exon_id "chr2_72889044_72889141_-"; exonnum "1"; txlen "565";
chr2	sragcm37_ss	exon	72889044	72889141	0.0192951677480399	-	.	gene_id "ENSMUSG00000131709.1"; transcript_id "ENSMUSG00000131709.1_tx_3"; exon_id "chr2_72889044_72889141_-"; exonnum "1"; txlen "879";
chr2	sragcm37_ss	exon	72889044	72889141	0.0192951677480399	-	.	gene_id "ENSMUSG00000131709.1"; transcript_id "ENSMUSG00000131709.1_tx_4"; exon_id "chr2_72889044_72889141_-"; exonnum "1"; txlen "1092";
chr2	HAVANA	exon	72891078	72891211	0	-	.	gene_id "ENSMUSG00000131709.1"; transcript_id "ENSMUST00000307261.1"; gene_type "lncRNA"; gene_name "ENSMUSG00000131709"; transcript_type "lncRNA"; transcript_name "ENSMUST00000307261"; exon_number 3; exon_id "ENSMUSE00001607136.1"; level 2; tag "TAGENE";
chr2	HAVANA	exon	72891078	72891211	0	-	.	gene_id "ENSMUSG00000131709.1"; transcript_id "ENSMUST00000307260.1"; gene_type "lncRNA"; gene_name "ENSMUSG00000131709"; transcript_type "lncRNA"; transcript_name "ENSMUST00000307260"; exon_number 4; exon_id "ENSMUSE00001607136.1"; level 2; tag "basic"; tag "Ensembl_canonical"; tag "GENCODE_Primary"; tag "TAGENE";
chr2	ENSEMBL_gcm37	exon	72891078	72891211	0.0149399876331159	-	.	gene_id "ENSMUSG00000131709.1"; transcript_id "ENSMUSG00000131709.1_tx_5"; exon_id "chr2_72891078_72891211_-"; exonnum "4"; txlen "789";
chr2	ENSEMBL_gcm37	exon	72891078	72891211	0.00673351555295365	-	.	gene_id "ENSMUSG00000131709.1"; transcript_id "ENSMUSG00000131709.1_tx_7"; exon_id "chr2_72891078_72891211_-"; exonnum "4"; txlen "604";
chr2	HAVANA	exon	72896061	72896126	0	-	.	gene_id "ENSMUSG00000131709.1"; transcript_id "ENSMUST00000307261.1"; gene_type "lncRNA"; gene_name "ENSMUSG00000131709"; transcript_type "lncRNA"; transcript_name "ENSMUST00000307261"; exon_number 2; exon_id "ENSMUSE00001607135.1"; level 2; tag "TAGENE";
chr2	HAVANA	exon	72896061	72896126	0	-	.	gene_id "ENSMUSG00000131709.1"; transcript_id "ENSMUST00000307260.1"; gene_type "lncRNA"; gene_name "ENSMUSG00000131709"; transcript_type "lncRNA"; transcript_name "ENSMUST00000307260"; exon_number 3; exon_id "ENSMUSE00001607135.1"; level 2; tag "basic"; tag "Ensembl_canonical"; tag "GENCODE_Primary"; tag "TAGENE";
chr2	ENSEMBL_gcm37	exon	72896061	72896126	0.0149399876331159	-	.	gene_id "ENSMUSG00000131709.1"; transcript_id "ENSMUSG00000131709.1_tx_5"; exon_id "chr2_72896061_72896126_-"; exonnum "3"; txlen "789";
chr2	ENSEMBL_gcm37	exon	72896061	72896126	0.00673351555295365	-	.	gene_id "ENSMUSG00000131709.1"; transcript_id "ENSMUSG00000131709.1_tx_7"; exon_id "chr2_72896061_72896126_-"; exonnum "3"; txlen "604";
chr2	HAVANA	exon	72904700	72904916	0	-	.	gene_id "ENSMUSG00000131709.1"; transcript_id "ENSMUST00000307262.1"; gene_type "lncRNA"; gene_name "ENSMUSG00000131709"; transcript_type "lncRNA"; transcript_name "ENSMUST00000307262"; exon_number 2; exon_id "ENSMUSE00001607139.1"; level 2; tag "basic"; tag "TAGENE";
chr2	ENSEMBL_gcm37	exon	72904700	72904916	0.0149399876331159	-	.	gene_id "ENSMUSG00000131709.1"; transcript_id "ENSMUSG00000131709.1_tx_6"; exon_id "chr2_72904700_72904916_-"; exonnum "3"; txlen "552";
chr2	HAVANA	transcript	72904700	72906871	0	-	.	gene_id "ENSMUSG00000131709.1"; transcript_id "ENSMUST00000307262.1"; gene_type "lncRNA"; gene_name "ENSMUSG00000131709"; transcript_type "lncRNA"; transcript_name "ENSMUST00000307262"; level 2; tag "basic"; tag "TAGENE";
chr2	HAVANA	exon	72906639	72906685	0	-	.	gene_id "ENSMUSG00000131709.1"; transcript_id "ENSMUST00000307260.1"; gene_type "lncRNA"; gene_name "ENSMUSG00000131709"; transcript_type "lncRNA"; transcript_name "ENSMUST00000307260"; exon_number 2; exon_id "ENSMUSE00001607134.1"; level 2; tag "basic"; tag "Ensembl_canonical"; tag "GENCODE_Primary"; tag "TAGENE";
chr2	ENSEMBL_gcm37	exon	72906639	72906685	0.0149399876331159	-	.	gene_id "ENSMUSG00000131709.1"; transcript_id "ENSMUSG00000131709.1_tx_5"; exon_id "chr2_72906639_72906685_-"; exonnum "2"; txlen "789";
chr2	ENSEMBL_gcm37	exon	72906639	72906685	0.0149399876331159	-	.	gene_id "ENSMUSG00000131709.1"; transcript_id "ENSMUSG00000131709.1_tx_6"; exon_id "chr2_72906639_72906685_-"; exonnum "2"; txlen "552";
chr2	ENSEMBL_gcm37	exon	72906639	72906685	0.00673351555295365	-	.	gene_id "ENSMUSG00000131709.1"; transcript_id "ENSMUSG00000131709.1_tx_7"; exon_id "chr2_72906639_72906685_-"; exonnum "2"; txlen "604";
chr2	HAVANA	exon	72906639	72906871	0	-	.	gene_id "ENSMUSG00000131709.1"; transcript_id "ENSMUST00000307262.1"; gene_type "lncRNA"; gene_name "ENSMUSG00000131709"; transcript_type "lncRNA"; transcript_name "ENSMUST00000307262"; exon_number 1; exon_id "ENSMUSE00001607140.1"; level 2; tag "basic"; tag "TAGENE";
chr2	HAVANA	exon	72906639	72906873	0	-	.	gene_id "ENSMUSG00000131709.1"; transcript_id "ENSMUST00000307261.1"; gene_type "lncRNA"; gene_name "ENSMUSG00000131709"; transcript_type "lncRNA"; transcript_name "ENSMUST00000307261"; exon_number 1; exon_id "ENSMUSE00001607141.1"; level 2; tag "TAGENE";
chr2	sragcm37_ss	exon	72907111	72907213	0.00673351555295365	-	.	gene_id "ENSMUSG00000131709.1"; transcript_id "ENSMUSG00000131709.1_tx_7"; exon_id "chr2_72907111_72907213_-"; exonnum "1"; txlen "604";
chr2	HAVANA	exon	72908915	72908970	0	-	.	gene_id "ENSMUSG00000131709.1"; transcript_id "ENSMUST00000307260.1"; gene_type "lncRNA"; gene_name "ENSMUSG00000131709"; transcript_type "lncRNA"; transcript_name "ENSMUST00000307260"; exon_number 1; exon_id "ENSMUSE00001607138.1"; level 2; tag "basic"; tag "Ensembl_canonical"; tag "GENCODE_Primary"; tag "TAGENE";
chr2	sragcm37_ss	exon	72909821	72910108	0.0149399876331159	-	.	gene_id "ENSMUSG00000131709.1"; transcript_id "ENSMUSG00000131709.1_tx_5"; exon_id "chr2_72909821_72910108_-"; exonnum "1"; txlen "789";
chr2	sragcm37_ss	exon	72909821	72910108	0.0149399876331159	-	.	gene_id "ENSMUSG00000131709.1"; transcript_id "ENSMUSG00000131709.1_tx_6"; exon_id "chr2_72909821_72910108_-"; exonnum "1"; txlen "552";
chr2	HAVANA	UTR	72923145	72923969	0	-	.	gene_id "ENSMUSG00000027108.16"; transcript_id "ENSMUST00000028517.13"; gene_type "protein_coding"; gene_name "Ola1"; transcript_type "protein_coding"; transcript_name "Ola1-201"; exon_number 11; exon_id "ENSMUSE00000836147.2"; level 2; protein_id "ENSMUSP00000028517.7"; transcript_support_level "1"; mgi_id "MGI:1914309"; tag "basic"; tag "Ensembl_canonical"; tag "GENCODE_Primary"; tag "appris_principal_1"; tag "CCDS"; ccdsid "CCDS16124.1"; havana_gene "OTTMUSG00000013275.1"; havana_transcript "OTTMUST00000032087.1";
chr2	HAVANA	exon	72923145	72924068	0	-	.	gene_id "ENSMUSG00000027108.16"; transcript_id "ENSMUST00000028517.13"; gene_type "protein_coding"; gene_name "Ola1"; transcript_type "protein_coding"; transcript_name "Ola1-201"; exon_number 11; exon_id "ENSMUSE00000836147.2"; level 2; protein_id "ENSMUSP00000028517.7"; transcript_support_level "1"; mgi_id "MGI:1914309"; tag "basic"; tag "Ensembl_canonical"; tag "GENCODE_Primary"; tag "appris_principal_1"; tag "CCDS"; ccdsid "CCDS16124.1"; havana_gene "OTTMUSG00000013275.1"; havana_transcript "OTTMUST00000032087.1";
chr2	HAVANA	transcript	72923145	73044791	0	-	.	gene_id "ENSMUSG00000027108.16"; transcript_id "ENSMUST00000028517.13"; gene_type "protein_coding"; gene_name "Ola1"; transcript_type "protein_coding"; transcript_name "Ola1-201"; level 2; protein_id "ENSMUSP00000028517.7"; transcript_support_level "1"; mgi_id "MGI:1914309"; tag "basic"; tag "Ensembl_canonical"; tag "GENCODE_Primary"; tag "appris_principal_1"; tag "CCDS"; ccdsid "CCDS16124.1"; havana_gene "OTTMUSG00000013275.1"; havana_transcript "OTTMUST00000032087.1";
chr2	HAVANA	gene	72923145	73049268	0	-	.	gene_id "ENSMUSG00000027108.16"; gene_type "protein_coding"; gene_name "Ola1"; level 2; mgi_id "MGI:1914309"; havana_gene "OTTMUSG00000013275.1";
chr2	HAVANA	exon	72923544	72924068	0	-	.	gene_id "ENSMUSG00000027108.16"; transcript_id "ENSMUST00000152608.8"; gene_type "protein_coding"; gene_name "Ola1"; transcript_type "protein_coding_CDS_not_defined"; transcript_name "Ola1-206"; exon_number 10; exon_id "ENSMUSE00000644497.4"; level 2; transcript_support_level "5"; mgi_id "MGI:1914309"; havana_gene "OTTMUSG00000013275.1"; havana_transcript "OTTMUST00000032090.1";
chr2	ENSEMBL_gcm37	exon	72923544	72924068	0.987616778248845	-	.	gene_id "ENSMUSG00000027108.16"; transcript_id "ENSMUSG00000027108.16_tx_3"; exon_id "chr2_72923544_72924068_-"; exonnum "11"; txlen "1731";
chr2	HAVANA	transcript	72923544	73044770	0	-	.	gene_id "ENSMUSG00000027108.16"; transcript_id "ENSMUST00000152608.8"; gene_type "protein_coding"; gene_name "Ola1"; transcript_type "protein_coding_CDS_not_defined"; transcript_name "Ola1-206"; level 2; transcript_support_level "5"; mgi_id "MGI:1914309"; havana_gene "OTTMUSG00000013275.1"; havana_transcript "OTTMUST00000032090.1";
chr2	HAVANA	UTR	72923546	72923953	0	-	.	gene_id "ENSMUSG00000027108.16"; transcript_id "ENSMUST00000112055.8"; gene_type "protein_coding"; gene_name "Ola1"; transcript_type "protein_coding"; transcript_name "Ola1-203"; exon_number 7; exon_id "ENSMUSE00000690285.2"; level 2; protein_id "ENSMUSP00000107686.2"; transcript_support_level "5"; mgi_id "MGI:1914309"; tag "basic"; havana_gene "OTTMUSG00000013275.1"; havana_transcript "OTTMUST00000032091.1";
chr2	HAVANA	exon	72923546	72924068	0	-	.	gene_id "ENSMUSG00000027108.16"; transcript_id "ENSMUST00000112055.8"; gene_type "protein_coding"; gene_name "Ola1"; transcript_type "protein_coding"; transcript_name "Ola1-203"; exon_number 7; exon_id "ENSMUSE00000690285.2"; level 2; protein_id "ENSMUSP00000107686.2"; transcript_support_level "5"; mgi_id "MGI:1914309"; tag "basic"; havana_gene "OTTMUSG00000013275.1"; havana_transcript "OTTMUST00000032091.1";
chr2	HAVANA	transcript	72923546	73043304	0	-	.	gene_id "ENSMUSG00000027108.16"; transcript_id "ENSMUST00000112055.8"; gene_type "protein_coding"; gene_name "Ola1"; transcript_type "protein_coding"; transcript_name "Ola1-203"; level 2; protein_id "ENSMUSP00000107686.2"; transcript_support_level "5"; mgi_id "MGI:1914309"; tag "basic"; havana_gene "OTTMUSG00000013275.1"; havana_transcript "OTTMUST00000032091.1";
chr2	HAVANA	stop_codon	72923951	72923953	0	-	0	gene_id "ENSMUSG00000027108.16"; transcript_id "ENSMUST00000112055.8"; gene_type "protein_coding"; gene_name "Ola1"; transcript_type "protein_coding"; transcript_name "Ola1-203"; exon_number 7; exon_id "ENSMUSE00000690285.2"; level 2; protein_id "ENSMUSP00000107686.2"; transcript_support_level "5"; mgi_id "MGI:1914309"; tag "basic"; havana_gene "OTTMUSG00000013275.1"; havana_transcript "OTTMUST00000032091.1";
chr2	HAVANA	CDS	72923954	72924068	0	-	1	gene_id "ENSMUSG00000027108.16"; transcript_id "ENSMUST00000112055.8"; gene_type "protein_coding"; gene_name "Ola1"; transcript_type "protein_coding"; transcript_name "Ola1-203"; exon_number 7; exon_id "ENSMUSE00000690285.2"; level 2; protein_id "ENSMUSP00000107686.2"; transcript_support_level "5"; mgi_id "MGI:1914309"; tag "basic"; havana_gene "OTTMUSG00000013275.1"; havana_transcript "OTTMUST00000032091.1";
chr2	HAVANA	stop_codon	72923967	72923969	0	-	0	gene_id "ENSMUSG00000027108.16"; transcript_id "ENSMUST00000028517.13"; gene_type "protein_coding"; gene_name "Ola1"; transcript_type "protein_coding"; transcript_name "Ola1-201"; exon_number 11; exon_id "ENSMUSE00000836147.2"; level 2; protein_id "ENSMUSP00000028517.7"; transcript_support_level "1"; mgi_id "MGI:1914309"; tag "basic"; tag "Ensembl_canonical"; tag "GENCODE_Primary"; tag "appris_principal_1"; tag "CCDS"; ccdsid "CCDS16124.1"; havana_gene "OTTMUSG00000013275.1"; havana_transcript "OTTMUST00000032087.1";
chr2	HAVANA	CDS	72923970	72924068	0	-	0	gene_id "ENSMUSG00000027108.16"; transcript_id "ENSMUST00000028517.13"; gene_type "protein_coding"; gene_name "Ola1"; transcript_type "protein_coding"; transcript_name "Ola1-201"; exon_number 11; exon_id "ENSMUSE00000836147.2"; level 2; protein_id "ENSMUSP00000028517.7"; transcript_support_level "1"; mgi_id "MGI:1914309"; tag "basic"; tag "Ensembl_canonical"; tag "GENCODE_Primary"; tag "appris_principal_1"; tag "CCDS"; ccdsid "CCDS16124.1"; havana_gene "OTTMUSG00000013275.1"; havana_transcript "OTTMUST00000032087.1";
chr2	HAVANA	exon	72927489	72927611	0	-	.	gene_id "ENSMUSG00000027108.16"; transcript_id "ENSMUST00000028517.13"; gene_type "protein_coding"; gene_name "Ola1"; transcript_type "protein_coding"; transcript_name "Ola1-201"; exon_number 10; exon_id "ENSMUSE00001263571.2"; level 2; protein_id "ENSMUSP00000028517.7"; transcript_support_level "1"; mgi_id "MGI:1914309"; tag "basic"; tag "Ensembl_canonical"; tag "GENCODE_Primary"; tag "appris_principal_1"; tag "CCDS"; ccdsid "CCDS16124.1"; havana_gene "OTTMUSG00000013275.1"; havana_transcript "OTTMUST00000032087.1";
chr2	HAVANA	CDS	72927489	72927611	0	-	0	gene_id "ENSMUSG00000027108.16"; transcript_id "ENSMUST00000028517.13"; gene_type "protein_coding"; gene_name "Ola1"; transcript_type "protein_coding"; transcript_name "Ola1-201"; exon_number 10; exon_id "ENSMUSE00001263571.2"; level 2; protein_id "ENSMUSP00000028517.7"; transcript_support_level "1"; mgi_id "MGI:1914309"; tag "basic"; tag "Ensembl_canonical"; tag "GENCODE_Primary"; tag "appris_principal_1"; tag "CCDS"; ccdsid "CCDS16124.1"; havana_gene "OTTMUSG00000013275.1"; havana_transcript "OTTMUST00000032087.1";
chr2	HAVANA	exon	72927489	72927611	0	-	.	gene_id "ENSMUSG00000027108.16"; transcript_id "ENSMUST00000152608.8"; gene_type "protein_coding"; gene_name "Ola1"; transcript_type "protein_coding_CDS_not_defined"; transcript_name "Ola1-206"; exon_number 9; exon_id "ENSMUSE00001269219.2"; level 2; transcript_support_level "5"; mgi_id "MGI:1914309"; havana_gene "OTTMUSG00000013275.1"; havana_transcript "OTTMUST00000032090.1";
chr2	ENSEMBL_gcm37	exon	72927489	72927611	0.987616778248845	-	.	gene_id "ENSMUSG00000027108.16"; transcript_id "ENSMUSG00000027108.16_tx_3"; exon_id "chr2_72927489_72927611_-"; exonnum "10"; txlen "1731";
chr2	HAVANA	exon	72929636	72929732	0	-	.	gene_id "ENSMUSG00000027108.16"; transcript_id "ENSMUST00000028517.13"; gene_type "protein_coding"; gene_name "Ola1"; transcript_type "protein_coding"; transcript_name "Ola1-201"; exon_number 9; exon_id "ENSMUSE00001275292.2"; level 2; protein_id "ENSMUSP00000028517.7"; transcript_support_level "1"; mgi_id "MGI:1914309"; tag "basic"; tag "Ensembl_canonical"; tag "GENCODE_Primary"; tag "appris_principal_1"; tag "CCDS"; ccdsid "CCDS16124.1"; havana_gene "OTTMUSG00000013275.1"; havana_transcript "OTTMUST00000032087.1";
chr2	HAVANA	CDS	72929636	72929732	0	-	1	gene_id "ENSMUSG00000027108.16"; transcript_id "ENSMUST00000028517.13"; gene_type "protein_coding"; gene_name "Ola1"; transcript_type "protein_coding"; transcript_name "Ola1-201"; exon_number 9; exon_id "ENSMUSE00001275292.2"; level 2; protein_id "ENSMUSP00000028517.7"; transcript_support_level "1"; mgi_id "MGI:1914309"; tag "basic"; tag "Ensembl_canonical"; tag "GENCODE_Primary"; tag "appris_principal_1"; tag "CCDS"; ccdsid "CCDS16124.1"; havana_gene "OTTMUSG00000013275.1"; havana_transcript "OTTMUST00000032087.1";
chr2	HAVANA	exon	72929636	72929732	0	-	.	gene_id "ENSMUSG00000027108.16"; transcript_id "ENSMUST00000152608.8"; gene_type "protein_coding"; gene_name "Ola1"; transcript_type "protein_coding_CDS_not_defined"; transcript_name "Ola1-206"; exon_number 8; exon_id "ENSMUSE00001291570.2"; level 2; transcript_support_level "5"; mgi_id "MGI:1914309"; havana_gene "OTTMUSG00000013275.1"; havana_transcript "OTTMUST00000032090.1";
chr2	ENSEMBL_gcm37	exon	72929636	72929732	0.987616778248845	-	.	gene_id "ENSMUSG00000027108.16"; transcript_id "ENSMUSG00000027108.16_tx_3"; exon_id "chr2_72929636_72929732_-"; exonnum "9"; txlen "1731";
chr2	HAVANA	exon	72930418	72930558	0	-	.	gene_id "ENSMUSG00000027108.16"; transcript_id "ENSMUST00000028517.13"; gene_type "protein_coding"; gene_name "Ola1"; transcript_type "protein_coding"; transcript_name "Ola1-201"; exon_number 8; exon_id "ENSMUSE00001290816.2"; level 2; protein_id "ENSMUSP00000028517.7"; transcript_support_level "1"; mgi_id "MGI:1914309"; tag "basic"; tag "Ensembl_canonical"; tag "GENCODE_Primary"; tag "appris_principal_1"; tag "CCDS"; ccdsid "CCDS16124.1"; havana_gene "OTTMUSG00000013275.1"; havana_transcript "OTTMUST00000032087.1";
chr2	HAVANA	CDS	72930418	72930558	0	-	1	gene_id "ENSMUSG00000027108.16"; transcript_id "ENSMUST00000028517.13"; gene_type "protein_coding"; gene_name "Ola1"; transcript_type "protein_coding"; transcript_name "Ola1-201"; exon_number 8; exon_id "ENSMUSE00001290816.2"; level 2; protein_id "ENSMUSP00000028517.7"; transcript_support_level "1"; mgi_id "MGI:1914309"; tag "basic"; tag "Ensembl_canonical"; tag "GENCODE_Primary"; tag "appris_principal_1"; tag "CCDS"; ccdsid "CCDS16124.1"; havana_gene "OTTMUSG00000013275.1"; havana_transcript "OTTMUST00000032087.1";
chr2	HAVANA	exon	72930418	72930558	0	-	.	gene_id "ENSMUSG00000027108.16"; transcript_id "ENSMUST00000152608.8"; gene_type "protein_coding"; gene_name "Ola1"; transcript_type "protein_coding_CDS_not_defined"; transcript_name "Ola1-206"; exon_number 7; exon_id "ENSMUSE00001207616.2"; level 2; transcript_support_level "5"; mgi_id "MGI:1914309"; havana_gene "OTTMUSG00000013275.1"; havana_transcript "OTTMUST00000032090.1";
chr2	ENSEMBL_gcm37	exon	72930418	72930558	0.987616778248845	-	.	gene_id "ENSMUSG00000027108.16"; transcript_id "ENSMUSG00000027108.16_tx_3"; exon_id "chr2_72930418_72930558_-"; exonnum "8"; txlen "1731";
chr2	HAVANA	UTR	72967871	72967917	0	-	.	gene_id "ENSMUSG00000027108.16"; transcript_id "ENSMUST00000100015.6"; gene_type "protein_coding"; gene_name "Ola1"; transcript_type "protein_coding"; transcript_name "Ola1-202"; exon_number 8; exon_id "ENSMUSE00000644496.5"; level 2; protein_id "ENSMUSP00000097592.5"; transcript_support_level "1"; mgi_id "MGI:1914309"; tag "basic"; tag "CCDS"; ccdsid "CCDS16125.1"; havana_gene "OTTMUSG00000013275.1"; havana_transcript "OTTMUST00000032088.1";
chr2	HAVANA	exon	72967871	72967999	0	-	.	gene_id "ENSMUSG00000027108.16"; transcript_id "ENSMUST00000100015.6"; gene_type "protein_coding"; gene_name "Ola1"; transcript_type "protein_coding"; transcript_name "Ola1-202"; exon_number 8; exon_id "ENSMUSE00000644496.5"; level 2; protein_id "ENSMUSP00000097592.5"; transcript_support_level "1"; mgi_id "MGI:1914309"; tag "basic"; tag "CCDS"; ccdsid "CCDS16125.1"; havana_gene "OTTMUSG00000013275.1"; havana_transcript "OTTMUST00000032088.1";
chr2	HAVANA	transcript	72967871	73044677	0	-	.	gene_id "ENSMUSG00000027108.16"; transcript_id "ENSMUST00000100015.6"; gene_type "protein_coding"; gene_name "Ola1"; transcript_type "protein_coding"; transcript_name "Ola1-202"; level 2; protein_id "ENSMUSP00000097592.5"; transcript_support_level "1"; mgi_id "MGI:1914309"; tag "basic"; tag "CCDS"; ccdsid "CCDS16125.1"; havana_gene "OTTMUSG00000013275.1"; havana_transcript "OTTMUST00000032088.1";
chr2	HAVANA	stop_codon	72967915	72967917	0	-	0	gene_id "ENSMUSG00000027108.16"; transcript_id "ENSMUST00000100015.6"; gene_type "protein_coding"; gene_name "Ola1"; transcript_type "protein_coding"; transcript_name "Ola1-202"; exon_number 8; exon_id "ENSMUSE00000644496.5"; level 2; protein_id "ENSMUSP00000097592.5"; transcript_support_level "1"; mgi_id "MGI:1914309"; tag "basic"; tag "CCDS"; ccdsid "CCDS16125.1"; havana_gene "OTTMUSG00000013275.1"; havana_transcript "OTTMUST00000032088.1";
chr2	HAVANA	CDS	72967918	72967999	0	-	1	gene_id "ENSMUSG00000027108.16"; transcript_id "ENSMUST00000100015.6"; gene_type "protein_coding"; gene_name "Ola1"; transcript_type "protein_coding"; transcript_name "Ola1-202"; exon_number 8; exon_id "ENSMUSE00000644496.5"; level 2; protein_id "ENSMUSP00000097592.5"; transcript_support_level "1"; mgi_id "MGI:1914309"; tag "basic"; tag "CCDS"; ccdsid "CCDS16125.1"; havana_gene "OTTMUSG00000013275.1"; havana_transcript "OTTMUST00000032088.1";
chr2	HAVANA	exon	72972242	72972339	0	-	.	gene_id "ENSMUSG00000027108.16"; transcript_id "ENSMUST00000028517.13"; gene_type "protein_coding"; gene_name "Ola1"; transcript_type "protein_coding"; transcript_name "Ola1-201"; exon_number 7; exon_id "ENSMUSE00001236538.2"; level 2; protein_id "ENSMUSP00000028517.7"; transcript_support_level "1"; mgi_id "MGI:1914309"; tag "basic"; tag "Ensembl_canonical"; tag "GENCODE_Primary"; tag "appris_principal_1"; tag "CCDS"; ccdsid "CCDS16124.1"; havana_gene "OTTMUSG00000013275.1"; havana_transcript "OTTMUST00000032087.1";
chr2	HAVANA	CDS	72972242	72972339	0	-	0	gene_id "ENSMUSG00000027108.16"; transcript_id "ENSMUST00000028517.13"; gene_type "protein_coding"; gene_name "Ola1"; transcript_type "protein_coding"; transcript_name "Ola1-201"; exon_number 7; exon_id "ENSMUSE00001236538.2"; level 2; protein_id "ENSMUSP00000028517.7"; transcript_support_level "1"; mgi_id "MGI:1914309"; tag "basic"; tag "Ensembl_canonical"; tag "GENCODE_Primary"; tag "appris_principal_1"; tag "CCDS"; ccdsid "CCDS16124.1"; havana_gene "OTTMUSG00000013275.1"; havana_transcript "OTTMUST00000032087.1";
chr2	HAVANA	exon	72972242	72972339	0	-	.	gene_id "ENSMUSG00000027108.16"; transcript_id "ENSMUST00000152608.8"; gene_type "protein_coding"; gene_name "Ola1"; transcript_type "protein_coding_CDS_not_defined"; transcript_name "Ola1-206"; exon_number 6; exon_id "ENSMUSE00001283234.2"; level 2; transcript_support_level "5"; mgi_id "MGI:1914309"; havana_gene "OTTMUSG00000013275.1"; havana_transcript "OTTMUST00000032090.1";
chr2	HAVANA	exon	72972242	72972339	0	-	.	gene_id "ENSMUSG00000027108.16"; transcript_id "ENSMUST00000112055.8"; gene_type "protein_coding"; gene_name "Ola1"; transcript_type "protein_coding"; transcript_name "Ola1-203"; exon_number 6; exon_id "ENSMUSE00001236538.2"; level 2; protein_id "ENSMUSP00000107686.2"; transcript_support_level "5"; mgi_id "MGI:1914309"; tag "basic"; havana_gene "OTTMUSG00000013275.1"; havana_transcript "OTTMUST00000032091.1";
chr2	HAVANA	CDS	72972242	72972339	0	-	0	gene_id "ENSMUSG00000027108.16"; transcript_id "ENSMUST00000112055.8"; gene_type "protein_coding"; gene_name "Ola1"; transcript_type "protein_coding"; transcript_name "Ola1-203"; exon_number 6; exon_id "ENSMUSE00001236538.2"; level 2; protein_id "ENSMUSP00000107686.2"; transcript_support_level "5"; mgi_id "MGI:1914309"; tag "basic"; havana_gene "OTTMUSG00000013275.1"; havana_transcript "OTTMUST00000032091.1";
chr2	HAVANA	exon	72972242	72972339	0	-	.	gene_id "ENSMUSG00000027108.16"; transcript_id "ENSMUST00000100015.6"; gene_type "protein_coding"; gene_name "Ola1"; transcript_type "protein_coding"; transcript_name "Ola1-202"; exon_number 7; exon_id "ENSMUSE00001236538.2"; level 2; protein_id "ENSMUSP00000097592.5"; transcript_support_level "1"; mgi_id "MGI:1914309"; tag "basic"; tag "CCDS"; ccdsid "CCDS16125.1"; havana_gene "OTTMUSG00000013275.1"; havana_transcript "OTTMUST00000032088.1";
chr2	HAVANA	CDS	72972242	72972339	0	-	0	gene_id "ENSMUSG00000027108.16"; transcript_id "ENSMUST00000100015.6"; gene_type "protein_coding"; gene_name "Ola1"; transcript_type "protein_coding"; transcript_name "Ola1-202"; exon_number 7; exon_id "ENSMUSE00001236538.2"; level 2; protein_id "ENSMUSP00000097592.5"; transcript_support_level "1"; mgi_id "MGI:1914309"; tag "basic"; tag "CCDS"; ccdsid "CCDS16125.1"; havana_gene "OTTMUSG00000013275.1"; havana_transcript "OTTMUST00000032088.1";
chr2	ENSEMBL_gcm37	exon	72972242	72972339	0.987616778248845	-	.	gene_id "ENSMUSG00000027108.16"; transcript_id "ENSMUSG00000027108.16_tx_3"; exon_id "chr2_72972242_72972339_-"; exonnum "7"; txlen "1731";
chr2	HAVANA	exon	72972652	72972732	0	-	.	gene_id "ENSMUSG00000027108.16"; transcript_id "ENSMUST00000028517.13"; gene_type "protein_coding"; gene_name "Ola1"; transcript_type "protein_coding"; transcript_name "Ola1-201"; exon_number 6; exon_id "ENSMUSE00001283609.2"; level 2; protein_id "ENSMUSP00000028517.7"; transcript_support_level "1"; mgi_id "MGI:1914309"; tag "basic"; tag "Ensembl_canonical"; tag "GENCODE_Primary"; tag "appris_principal_1"; tag "CCDS"; ccdsid "CCDS16124.1"; havana_gene "OTTMUSG00000013275.1"; havana_transcript "OTTMUST00000032087.1";
chr2	HAVANA	CDS	72972652	72972732	0	-	0	gene_id "ENSMUSG00000027108.16"; transcript_id "ENSMUST00000028517.13"; gene_type "protein_coding"; gene_name "Ola1"; transcript_type "protein_coding"; transcript_name "Ola1-201"; exon_number 6; exon_id "ENSMUSE00001283609.2"; level 2; protein_id "ENSMUSP00000028517.7"; transcript_support_level "1"; mgi_id "MGI:1914309"; tag "basic"; tag "Ensembl_canonical"; tag "GENCODE_Primary"; tag "appris_principal_1"; tag "CCDS"; ccdsid "CCDS16124.1"; havana_gene "OTTMUSG00000013275.1"; havana_transcript "OTTMUST00000032087.1";
chr2	HAVANA	exon	72972652	72972732	0	-	.	gene_id "ENSMUSG00000027108.16"; transcript_id "ENSMUST00000152608.8"; gene_type "protein_coding"; gene_name "Ola1"; transcript_type "protein_coding_CDS_not_defined"; transcript_name "Ola1-206"; exon_number 5; exon_id "ENSMUSE00001280823.2"; level 2; transcript_support_level "5"; mgi_id "MGI:1914309"; havana_gene "OTTMUSG00000013275.1"; havana_transcript "OTTMUST00000032090.1";
chr2	HAVANA	exon	72972652	72972732	0	-	.	gene_id "ENSMUSG00000027108.16"; transcript_id "ENSMUST00000112055.8"; gene_type "protein_coding"; gene_name "Ola1"; transcript_type "protein_coding"; transcript_name "Ola1-203"; exon_number 5; exon_id "ENSMUSE00001283609.2"; level 2; protein_id "ENSMUSP00000107686.2"; transcript_support_level "5"; mgi_id "MGI:1914309"; tag "basic"; havana_gene "OTTMUSG00000013275.1"; havana_transcript "OTTMUST00000032091.1";
chr2	HAVANA	CDS	72972652	72972732	0	-	0	gene_id "ENSMUSG00000027108.16"; transcript_id "ENSMUST00000112055.8"; gene_type "protein_coding"; gene_name "Ola1"; transcript_type "protein_coding"; transcript_name "Ola1-203"; exon_number 5; exon_id "ENSMUSE00001283609.2"; level 2; protein_id "ENSMUSP00000107686.2"; transcript_support_level "5"; mgi_id "MGI:1914309"; tag "basic"; havana_gene "OTTMUSG00000013275.1"; havana_transcript "OTTMUST00000032091.1";
chr2	HAVANA	exon	72972652	72972732	0	-	.	gene_id "ENSMUSG00000027108.16"; transcript_id "ENSMUST00000100015.6"; gene_type "protein_coding"; gene_name "Ola1"; transcript_type "protein_coding"; transcript_name "Ola1-202"; exon_number 6; exon_id "ENSMUSE00001283609.2"; level 2; protein_id "ENSMUSP00000097592.5"; transcript_support_level "1"; mgi_id "MGI:1914309"; tag "basic"; tag "CCDS"; ccdsid "CCDS16125.1"; havana_gene "OTTMUSG00000013275.1"; havana_transcript "OTTMUST00000032088.1";
chr2	HAVANA	CDS	72972652	72972732	0	-	0	gene_id "ENSMUSG00000027108.16"; transcript_id "ENSMUST00000100015.6"; gene_type "protein_coding"; gene_name "Ola1"; transcript_type "protein_coding"; transcript_name "Ola1-202"; exon_number 6; exon_id "ENSMUSE00001283609.2"; level 2; protein_id "ENSMUSP00000097592.5"; transcript_support_level "1"; mgi_id "MGI:1914309"; tag "basic"; tag "CCDS"; ccdsid "CCDS16125.1"; havana_gene "OTTMUSG00000013275.1"; havana_transcript "OTTMUST00000032088.1";
chr2	ENSEMBL_gcm37	exon	72972652	72972732	0.987616778248845	-	.	gene_id "ENSMUSG00000027108.16"; transcript_id "ENSMUSG00000027108.16_tx_3"; exon_id "chr2_72972652_72972732_-"; exonnum "6"; txlen "1731";
chr2	HAVANA	exon	72987082	72987257	0	-	.	gene_id "ENSMUSG00000027108.16"; transcript_id "ENSMUST00000028517.13"; gene_type "protein_coding"; gene_name "Ola1"; transcript_type "protein_coding"; transcript_name "Ola1-201"; exon_number 5; exon_id "ENSMUSE00001310082.2"; level 2; protein_id "ENSMUSP00000028517.7"; transcript_support_level "1"; mgi_id "MGI:1914309"; tag "basic"; tag "Ensembl_canonical"; tag "GENCODE_Primary"; tag "appris_principal_1"; tag "CCDS"; ccdsid "CCDS16124.1"; havana_gene "OTTMUSG00000013275.1"; havana_transcript "OTTMUST00000032087.1";
chr2	HAVANA	CDS	72987082	72987257	0	-	2	gene_id "ENSMUSG00000027108.16"; transcript_id "ENSMUST00000028517.13"; gene_type "protein_coding"; gene_name "Ola1"; transcript_type "protein_coding"; transcript_name "Ola1-201"; exon_number 5; exon_id "ENSMUSE00001310082.2"; level 2; protein_id "ENSMUSP00000028517.7"; transcript_support_level "1"; mgi_id "MGI:1914309"; tag "basic"; tag "Ensembl_canonical"; tag "GENCODE_Primary"; tag "appris_principal_1"; tag "CCDS"; ccdsid "CCDS16124.1"; havana_gene "OTTMUSG00000013275.1"; havana_transcript "OTTMUST00000032087.1";
chr2	HAVANA	exon	72987082	72987257	0	-	.	gene_id "ENSMUSG00000027108.16"; transcript_id "ENSMUST00000152608.8"; gene_type "protein_coding"; gene_name "Ola1"; transcript_type "protein_coding_CDS_not_defined"; transcript_name "Ola1-206"; exon_number 4; exon_id "ENSMUSE00001270009.2"; level 2; transcript_support_level "5"; mgi_id "MGI:1914309"; havana_gene "OTTMUSG00000013275.1"; havana_transcript "OTTMUST00000032090.1";
chr2	HAVANA	exon	72987082	72987257	0	-	.	gene_id "ENSMUSG00000027108.16"; transcript_id "ENSMUST00000112055.8"; gene_type "protein_coding"; gene_name "Ola1"; transcript_type "protein_coding"; transcript_name "Ola1-203"; exon_number 4; exon_id "ENSMUSE00001310082.2"; level 2; protein_id "ENSMUSP00000107686.2"; transcript_support_level "5"; mgi_id "MGI:1914309"; tag "basic"; havana_gene "OTTMUSG00000013275.1"; havana_transcript "OTTMUST00000032091.1";
chr2	HAVANA	CDS	72987082	72987257	0	-	2	gene_id "ENSMUSG00000027108.16"; transcript_id "ENSMUST00000112055.8"; gene_type "protein_coding"; gene_name "Ola1"; transcript_type "protein_coding"; transcript_name "Ola1-203"; exon_number 4; exon_id "ENSMUSE00001310082.2"; level 2; protein_id "ENSMUSP00000107686.2"; transcript_support_level "5"; mgi_id "MGI:1914309"; tag "basic"; havana_gene "OTTMUSG00000013275.1"; havana_transcript "OTTMUST00000032091.1";
chr2	HAVANA	exon	72987082	72987257	0	-	.	gene_id "ENSMUSG00000027108.16"; transcript_id "ENSMUST00000100015.6"; gene_type "protein_coding"; gene_name "Ola1"; transcript_type "protein_coding"; transcript_name "Ola1-202"; exon_number 5; exon_id "ENSMUSE00001310082.2"; level 2; protein_id "ENSMUSP00000097592.5"; transcript_support_level "1"; mgi_id "MGI:1914309"; tag "basic"; tag "CCDS"; ccdsid "CCDS16125.1"; havana_gene "OTTMUSG00000013275.1"; havana_transcript "OTTMUST00000032088.1";
chr2	HAVANA	CDS	72987082	72987257	0	-	2	gene_id "ENSMUSG00000027108.16"; transcript_id "ENSMUST00000100015.6"; gene_type "protein_coding"; gene_name "Ola1"; transcript_type "protein_coding"; transcript_name "Ola1-202"; exon_number 5; exon_id "ENSMUSE00001310082.2"; level 2; protein_id "ENSMUSP00000097592.5"; transcript_support_level "1"; mgi_id "MGI:1914309"; tag "basic"; tag "CCDS"; ccdsid "CCDS16125.1"; havana_gene "OTTMUSG00000013275.1"; havana_transcript "OTTMUST00000032088.1";
chr2	ENSEMBL_gcm37	exon	72987082	72987257	0.987616778248845	-	.	gene_id "ENSMUSG00000027108.16"; transcript_id "ENSMUSG00000027108.16_tx_3"; exon_id "chr2_72987082_72987257_-"; exonnum "5"; txlen "1731";
chr2	HAVANA	exon	73028945	73029872	0	-	.	gene_id "ENSMUSG00000027108.16"; transcript_id "ENSMUST00000136684.2"; gene_type "protein_coding"; gene_name "Ola1"; transcript_type "protein_coding_CDS_not_defined"; transcript_name "Ola1-205"; exon_number 4; exon_id "ENSMUSE00000800496.2"; level 2; transcript_support_level "1"; mgi_id "MGI:1914309"; havana_gene "OTTMUSG00000013275.1"; havana_transcript "OTTMUST00000032089.1";
chr2	HAVANA	transcript	73028945	73044756	0	-	.	gene_id "ENSMUSG00000027108.16"; transcript_id "ENSMUST00000136684.2"; gene_type "protein_coding"; gene_name "Ola1"; transcript_type "protein_coding_CDS_not_defined"; transcript_name "Ola1-205"; level 2; transcript_support_level "1"; mgi_id "MGI:1914309"; havana_gene "OTTMUSG00000013275.1"; havana_transcript "OTTMUST00000032089.1";
chr2	HAVANA	exon	73029745	73029872	0	-	.	gene_id "ENSMUSG00000027108.16"; transcript_id "ENSMUST00000028517.13"; gene_type "protein_coding"; gene_name "Ola1"; transcript_type "protein_coding"; transcript_name "Ola1-201"; exon_number 4; exon_id "ENSMUSE00001210219.2"; level 2; protein_id "ENSMUSP00000028517.7"; transcript_support_level "1"; mgi_id "MGI:1914309"; tag "basic"; tag "Ensembl_canonical"; tag "GENCODE_Primary"; tag "appris_principal_1"; tag "CCDS"; ccdsid "CCDS16124.1"; havana_gene "OTTMUSG00000013275.1"; havana_transcript "OTTMUST00000032087.1";
chr2	HAVANA	CDS	73029745	73029872	0	-	1	gene_id "ENSMUSG00000027108.16"; transcript_id "ENSMUST00000028517.13"; gene_type "protein_coding"; gene_name "Ola1"; transcript_type "protein_coding"; transcript_name "Ola1-201"; exon_number 4; exon_id "ENSMUSE00001210219.2"; level 2; protein_id "ENSMUSP00000028517.7"; transcript_support_level "1"; mgi_id "MGI:1914309"; tag "basic"; tag "Ensembl_canonical"; tag "GENCODE_Primary"; tag "appris_principal_1"; tag "CCDS"; ccdsid "CCDS16124.1"; havana_gene "OTTMUSG00000013275.1"; havana_transcript "OTTMUST00000032087.1";
chr2	HAVANA	exon	73029745	73029872	0	-	.	gene_id "ENSMUSG00000027108.16"; transcript_id "ENSMUST00000152608.8"; gene_type "protein_coding"; gene_name "Ola1"; transcript_type "protein_coding_CDS_not_defined"; transcript_name "Ola1-206"; exon_number 3; exon_id "ENSMUSE00001220718.2"; level 2; transcript_support_level "5"; mgi_id "MGI:1914309"; havana_gene "OTTMUSG00000013275.1"; havana_transcript "OTTMUST00000032090.1";
chr2	HAVANA	exon	73029745	73029872	0	-	.	gene_id "ENSMUSG00000027108.16"; transcript_id "ENSMUST00000112055.8"; gene_type "protein_coding"; gene_name "Ola1"; transcript_type "protein_coding"; transcript_name "Ola1-203"; exon_number 3; exon_id "ENSMUSE00001210219.2"; level 2; protein_id "ENSMUSP00000107686.2"; transcript_support_level "5"; mgi_id "MGI:1914309"; tag "basic"; havana_gene "OTTMUSG00000013275.1"; havana_transcript "OTTMUST00000032091.1";
chr2	HAVANA	CDS	73029745	73029872	0	-	1	gene_id "ENSMUSG00000027108.16"; transcript_id "ENSMUST00000112055.8"; gene_type "protein_coding"; gene_name "Ola1"; transcript_type "protein_coding"; transcript_name "Ola1-203"; exon_number 3; exon_id "ENSMUSE00001210219.2"; level 2; protein_id "ENSMUSP00000107686.2"; transcript_support_level "5"; mgi_id "MGI:1914309"; tag "basic"; havana_gene "OTTMUSG00000013275.1"; havana_transcript "OTTMUST00000032091.1";
chr2	HAVANA	exon	73029745	73029872	0	-	.	gene_id "ENSMUSG00000027108.16"; transcript_id "ENSMUST00000100015.6"; gene_type "protein_coding"; gene_name "Ola1"; transcript_type "protein_coding"; transcript_name "Ola1-202"; exon_number 4; exon_id "ENSMUSE00001210219.2"; level 2; protein_id "ENSMUSP00000097592.5"; transcript_support_level "1"; mgi_id "MGI:1914309"; tag "basic"; tag "CCDS"; ccdsid "CCDS16125.1"; havana_gene "OTTMUSG00000013275.1"; havana_transcript "OTTMUST00000032088.1";
chr2	HAVANA	CDS	73029745	73029872	0	-	1	gene_id "ENSMUSG00000027108.16"; transcript_id "ENSMUST00000100015.6"; gene_type "protein_coding"; gene_name "Ola1"; transcript_type "protein_coding"; transcript_name "Ola1-202"; exon_number 4; exon_id "ENSMUSE00001210219.2"; level 2; protein_id "ENSMUSP00000097592.5"; transcript_support_level "1"; mgi_id "MGI:1914309"; tag "basic"; tag "CCDS"; ccdsid "CCDS16125.1"; havana_gene "OTTMUSG00000013275.1"; havana_transcript "OTTMUST00000032088.1";
chr2	ENSEMBL_gcm37	exon	73029745	73029872	0.987616778248845	-	.	gene_id "ENSMUSG00000027108.16"; transcript_id "ENSMUSG00000027108.16_tx_3"; exon_id "chr2_73029745_73029872_-"; exonnum "4"; txlen "1731";
chr2	HAVANA	exon	73033669	73033812	0	-	.	gene_id "ENSMUSG00000027108.16"; transcript_id "ENSMUST00000028517.13"; gene_type "protein_coding"; gene_name "Ola1"; transcript_type "protein_coding"; transcript_name "Ola1-201"; exon_number 3; exon_id "ENSMUSE00001268596.2"; level 2; protein_id "ENSMUSP00000028517.7"; transcript_support_level "1"; mgi_id "MGI:1914309"; tag "basic"; tag "Ensembl_canonical"; tag "GENCODE_Primary"; tag "appris_principal_1"; tag "CCDS"; ccdsid "CCDS16124.1"; havana_gene "OTTMUSG00000013275.1"; havana_transcript "OTTMUST00000032087.1";
chr2	HAVANA	CDS	73033669	73033812	0	-	1	gene_id "ENSMUSG00000027108.16"; transcript_id "ENSMUST00000028517.13"; gene_type "protein_coding"; gene_name "Ola1"; transcript_type "protein_coding"; transcript_name "Ola1-201"; exon_number 3; exon_id "ENSMUSE00001268596.2"; level 2; protein_id "ENSMUSP00000028517.7"; transcript_support_level "1"; mgi_id "MGI:1914309"; tag "basic"; tag "Ensembl_canonical"; tag "GENCODE_Primary"; tag "appris_principal_1"; tag "CCDS"; ccdsid "CCDS16124.1"; havana_gene "OTTMUSG00000013275.1"; havana_transcript "OTTMUST00000032087.1";
chr2	HAVANA	exon	73033669	73033812	0	-	.	gene_id "ENSMUSG00000027108.16"; transcript_id "ENSMUST00000152608.8"; gene_type "protein_coding"; gene_name "Ola1"; transcript_type "protein_coding_CDS_not_defined"; transcript_name "Ola1-206"; exon_number 2; exon_id "ENSMUSE00001291232.2"; level 2; transcript_support_level "5"; mgi_id "MGI:1914309"; havana_gene "OTTMUSG00000013275.1"; havana_transcript "OTTMUST00000032090.1";
chr2	HAVANA	exon	73033669	73033812	0	-	.	gene_id "ENSMUSG00000027108.16"; transcript_id "ENSMUST00000112055.8"; gene_type "protein_coding"; gene_name "Ola1"; transcript_type "protein_coding"; transcript_name "Ola1-203"; exon_number 2; exon_id "ENSMUSE00001268596.2"; level 2; protein_id "ENSMUSP00000107686.2"; transcript_support_level "5"; mgi_id "MGI:1914309"; tag "basic"; havana_gene "OTTMUSG00000013275.1"; havana_transcript "OTTMUST00000032091.1";
chr2	HAVANA	CDS	73033669	73033812	0	-	1	gene_id "ENSMUSG00000027108.16"; transcript_id "ENSMUST00000112055.8"; gene_type "protein_coding"; gene_name "Ola1"; transcript_type "protein_coding"; transcript_name "Ola1-203"; exon_number 2; exon_id "ENSMUSE00001268596.2"; level 2; protein_id "ENSMUSP00000107686.2"; transcript_support_level "5"; mgi_id "MGI:1914309"; tag "basic"; havana_gene "OTTMUSG00000013275.1"; havana_transcript "OTTMUST00000032091.1";
chr2	HAVANA	exon	73033669	73033812	0	-	.	gene_id "ENSMUSG00000027108.16"; transcript_id "ENSMUST00000100015.6"; gene_type "protein_coding"; gene_name "Ola1"; transcript_type "protein_coding"; transcript_name "Ola1-202"; exon_number 3; exon_id "ENSMUSE00001268596.2"; level 2; protein_id "ENSMUSP00000097592.5"; transcript_support_level "1"; mgi_id "MGI:1914309"; tag "basic"; tag "CCDS"; ccdsid "CCDS16125.1"; havana_gene "OTTMUSG00000013275.1"; havana_transcript "OTTMUST00000032088.1";
chr2	HAVANA	CDS	73033669	73033812	0	-	1	gene_id "ENSMUSG00000027108.16"; transcript_id "ENSMUST00000100015.6"; gene_type "protein_coding"; gene_name "Ola1"; transcript_type "protein_coding"; transcript_name "Ola1-202"; exon_number 3; exon_id "ENSMUSE00001268596.2"; level 2; protein_id "ENSMUSP00000097592.5"; transcript_support_level "1"; mgi_id "MGI:1914309"; tag "basic"; tag "CCDS"; ccdsid "CCDS16125.1"; havana_gene "OTTMUSG00000013275.1"; havana_transcript "OTTMUST00000032088.1";
chr2	HAVANA	exon	73033669	73033812	0	-	.	gene_id "ENSMUSG00000027108.16"; transcript_id "ENSMUST00000136684.2"; gene_type "protein_coding"; gene_name "Ola1"; transcript_type "protein_coding_CDS_not_defined"; transcript_name "Ola1-205"; exon_number 3; exon_id "ENSMUSE00001291232.2"; level 2; transcript_support_level "1"; mgi_id "MGI:1914309"; havana_gene "OTTMUSG00000013275.1"; havana_transcript "OTTMUST00000032089.1";
chr2	ENSEMBL_gcm37	exon	73033669	73033812	0.987616778248845	-	.	gene_id "ENSMUSG00000027108.16"; transcript_id "ENSMUSG00000027108.16_tx_3"; exon_id "chr2_73033669_73033812_-"; exonnum "3"; txlen "1731";
chr2	HAVANA	exon	73043204	73043304	0	-	.	gene_id "ENSMUSG00000027108.16"; transcript_id "ENSMUST00000028517.13"; gene_type "protein_coding"; gene_name "Ola1"; transcript_type "protein_coding"; transcript_name "Ola1-201"; exon_number 2; exon_id "ENSMUSE00001337224.2"; level 2; protein_id "ENSMUSP00000028517.7"; transcript_support_level "1"; mgi_id "MGI:1914309"; tag "basic"; tag "Ensembl_canonical"; tag "GENCODE_Primary"; tag "appris_principal_1"; tag "CCDS"; ccdsid "CCDS16124.1"; havana_gene "OTTMUSG00000013275.1"; havana_transcript "OTTMUST00000032087.1";
chr2	HAVANA	CDS	73043204	73043304	0	-	0	gene_id "ENSMUSG00000027108.16"; transcript_id "ENSMUST00000028517.13"; gene_type "protein_coding"; gene_name "Ola1"; transcript_type "protein_coding"; transcript_name "Ola1-201"; exon_number 2; exon_id "ENSMUSE00001337224.2"; level 2; protein_id "ENSMUSP00000028517.7"; transcript_support_level "1"; mgi_id "MGI:1914309"; tag "basic"; tag "Ensembl_canonical"; tag "GENCODE_Primary"; tag "appris_principal_1"; tag "CCDS"; ccdsid "CCDS16124.1"; havana_gene "OTTMUSG00000013275.1"; havana_transcript "OTTMUST00000032087.1";
chr2	HAVANA	exon	73043204	73043304	0	-	.	gene_id "ENSMUSG00000027108.16"; transcript_id "ENSMUST00000112055.8"; gene_type "protein_coding"; gene_name "Ola1"; transcript_type "protein_coding"; transcript_name "Ola1-203"; exon_number 1; exon_id "ENSMUSE00001337224.2"; level 2; protein_id "ENSMUSP00000107686.2"; transcript_support_level "5"; mgi_id "MGI:1914309"; tag "basic"; havana_gene "OTTMUSG00000013275.1"; havana_transcript "OTTMUST00000032091.1";
chr2	HAVANA	CDS	73043204	73043304	0	-	0	gene_id "ENSMUSG00000027108.16"; transcript_id "ENSMUST00000112055.8"; gene_type "protein_coding"; gene_name "Ola1"; transcript_type "protein_coding"; transcript_name "Ola1-203"; exon_number 1; exon_id "ENSMUSE00001337224.2"; level 2; protein_id "ENSMUSP00000107686.2"; transcript_support_level "5"; mgi_id "MGI:1914309"; tag "basic"; havana_gene "OTTMUSG00000013275.1"; havana_transcript "OTTMUST00000032091.1";
chr2	HAVANA	exon	73043204	73043304	0	-	.	gene_id "ENSMUSG00000027108.16"; transcript_id "ENSMUST00000100015.6"; gene_type "protein_coding"; gene_name "Ola1"; transcript_type "protein_coding"; transcript_name "Ola1-202"; exon_number 2; exon_id "ENSMUSE00001337224.2"; level 2; protein_id "ENSMUSP00000097592.5"; transcript_support_level "1"; mgi_id "MGI:1914309"; tag "basic"; tag "CCDS"; ccdsid "CCDS16125.1"; havana_gene "OTTMUSG00000013275.1"; havana_transcript "OTTMUST00000032088.1";
chr2	HAVANA	CDS	73043204	73043304	0	-	0	gene_id "ENSMUSG00000027108.16"; transcript_id "ENSMUST00000100015.6"; gene_type "protein_coding"; gene_name "Ola1"; transcript_type "protein_coding"; transcript_name "Ola1-202"; exon_number 2; exon_id "ENSMUSE00001337224.2"; level 2; protein_id "ENSMUSP00000097592.5"; transcript_support_level "1"; mgi_id "MGI:1914309"; tag "basic"; tag "CCDS"; ccdsid "CCDS16125.1"; havana_gene "OTTMUSG00000013275.1"; havana_transcript "OTTMUST00000032088.1";
chr2	HAVANA	exon	73043204	73043304	0	-	.	gene_id "ENSMUSG00000027108.16"; transcript_id "ENSMUST00000136684.2"; gene_type "protein_coding"; gene_name "Ola1"; transcript_type "protein_coding_CDS_not_defined"; transcript_name "Ola1-205"; exon_number 2; exon_id "ENSMUSE00001291362.2"; level 2; transcript_support_level "1"; mgi_id "MGI:1914309"; havana_gene "OTTMUSG00000013275.1"; havana_transcript "OTTMUST00000032089.1";
chr2	ENSEMBL_gcm37	exon	73043204	73043304	0.987616778248845	-	.	gene_id "ENSMUSG00000027108.16"; transcript_id "ENSMUSG00000027108.16_tx_3"; exon_id "chr2_73043204_73043304_-"; exonnum "2"; txlen "1731";
chr2	HAVANA	exon	73043215	73043304	0	-	.	gene_id "ENSMUSG00000027108.16"; transcript_id "ENSMUST00000133228.2"; gene_type "protein_coding"; gene_name "Ola1"; transcript_type "protein_coding_CDS_not_defined"; transcript_name "Ola1-204"; exon_number 3; exon_id "ENSMUSE00000740423.2"; level 2; transcript_support_level "3"; mgi_id "MGI:1914309"; tag "mRNA_end_NF"; havana_gene "OTTMUSG00000013275.1"; havana_transcript "OTTMUST00000032092.1";
chr2	HAVANA	transcript	73043215	73049268	0	-	.	gene_id "ENSMUSG00000027108.16"; transcript_id "ENSMUST00000133228.2"; gene_type "protein_coding"; gene_name "Ola1"; transcript_type "protein_coding_CDS_not_defined"; transcript_name "Ola1-204"; level 2; transcript_support_level "3"; mgi_id "MGI:1914309"; tag "mRNA_end_NF"; havana_gene "OTTMUSG00000013275.1"; havana_transcript "OTTMUST00000032092.1";
chr2	HAVANA	start_codon	73043302	73043304	0	-	0	gene_id "ENSMUSG00000027108.16"; transcript_id "ENSMUST00000028517.13"; gene_type "protein_coding"; gene_name "Ola1"; transcript_type "protein_coding"; transcript_name "Ola1-201"; exon_number 2; exon_id "ENSMUSE00001337224.2"; level 2; protein_id "ENSMUSP00000028517.7"; transcript_support_level "1"; mgi_id "MGI:1914309"; tag "basic"; tag "Ensembl_canonical"; tag "GENCODE_Primary"; tag "appris_principal_1"; tag "CCDS"; ccdsid "CCDS16124.1"; havana_gene "OTTMUSG00000013275.1"; havana_transcript "OTTMUST00000032087.1";
chr2	HAVANA	start_codon	73043302	73043304	0	-	0	gene_id "ENSMUSG00000027108.16"; transcript_id "ENSMUST00000112055.8"; gene_type "protein_coding"; gene_name "Ola1"; transcript_type "protein_coding"; transcript_name "Ola1-203"; exon_number 1; exon_id "ENSMUSE00001337224.2"; level 2; protein_id "ENSMUSP00000107686.2"; transcript_support_level "5"; mgi_id "MGI:1914309"; tag "basic"; havana_gene "OTTMUSG00000013275.1"; havana_transcript "OTTMUST00000032091.1";
chr2	HAVANA	start_codon	73043302	73043304	0	-	0	gene_id "ENSMUSG00000027108.16"; transcript_id "ENSMUST00000100015.6"; gene_type "protein_coding"; gene_name "Ola1"; transcript_type "protein_coding"; transcript_name "Ola1-202"; exon_number 2; exon_id "ENSMUSE00001337224.2"; level 2; protein_id "ENSMUSP00000097592.5"; transcript_support_level "1"; mgi_id "MGI:1914309"; tag "basic"; tag "CCDS"; ccdsid "CCDS16125.1"; havana_gene "OTTMUSG00000013275.1"; havana_transcript "OTTMUST00000032088.1";
chr2	sragcm37_ss	exon	73043991	73044107	0.987616778248845	-	.	gene_id "ENSMUSG00000027108.16"; transcript_id "ENSMUSG00000027108.16_tx_3"; exon_id "chr2_73043991_73044107_-"; exonnum "1"; txlen "1731";
chr2	HAVANA	exon	73044630	73044677	0	-	.	gene_id "ENSMUSG00000027108.16"; transcript_id "ENSMUST00000100015.6"; gene_type "protein_coding"; gene_name "Ola1"; transcript_type "protein_coding"; transcript_name "Ola1-202"; exon_number 1; exon_id "ENSMUSE00000775159.2"; level 2; protein_id "ENSMUSP00000097592.5"; transcript_support_level "1"; mgi_id "MGI:1914309"; tag "basic"; tag "CCDS"; ccdsid "CCDS16125.1"; havana_gene "OTTMUSG00000013275.1"; havana_transcript "OTTMUST00000032088.1";
chr2	HAVANA	UTR	73044630	73044677	0	-	.	gene_id "ENSMUSG00000027108.16"; transcript_id "ENSMUST00000100015.6"; gene_type "protein_coding"; gene_name "Ola1"; transcript_type "protein_coding"; transcript_name "Ola1-202"; exon_number 1; exon_id "ENSMUSE00000775159.2"; level 2; protein_id "ENSMUSP00000097592.5"; transcript_support_level "1"; mgi_id "MGI:1914309"; tag "basic"; tag "CCDS"; ccdsid "CCDS16125.1"; havana_gene "OTTMUSG00000013275.1"; havana_transcript "OTTMUST00000032088.1";
chr2	HAVANA	exon	73044630	73044756	0	-	.	gene_id "ENSMUSG00000027108.16"; transcript_id "ENSMUST00000136684.2"; gene_type "protein_coding"; gene_name "Ola1"; transcript_type "protein_coding_CDS_not_defined"; transcript_name "Ola1-205"; exon_number 1; exon_id "ENSMUSE00000824495.2"; level 2; transcript_support_level "1"; mgi_id "MGI:1914309"; havana_gene "OTTMUSG00000013275.1"; havana_transcript "OTTMUST00000032089.1";
chr2	HAVANA	exon	73044630	73044770	0	-	.	gene_id "ENSMUSG00000027108.16"; transcript_id "ENSMUST00000152608.8"; gene_type "protein_coding"; gene_name "Ola1"; transcript_type "protein_coding_CDS_not_defined"; transcript_name "Ola1-206"; exon_number 1; exon_id "ENSMUSE00000796294.2"; level 2; transcript_support_level "5"; mgi_id "MGI:1914309"; havana_gene "OTTMUSG00000013275.1"; havana_transcript "OTTMUST00000032090.1";
chr2	HAVANA	exon	73044630	73044791	0	-	.	gene_id "ENSMUSG00000027108.16"; transcript_id "ENSMUST00000028517.13"; gene_type "protein_coding"; gene_name "Ola1"; transcript_type "protein_coding"; transcript_name "Ola1-201"; exon_number 1; exon_id "ENSMUSE00000760467.2"; level 2; protein_id "ENSMUSP00000028517.7"; transcript_support_level "1"; mgi_id "MGI:1914309"; tag "basic"; tag "Ensembl_canonical"; tag "GENCODE_Primary"; tag "appris_principal_1"; tag "CCDS"; ccdsid "CCDS16124.1"; havana_gene "OTTMUSG00000013275.1"; havana_transcript "OTTMUST00000032087.1";
chr2	HAVANA	UTR	73044630	73044791	0	-	.	gene_id "ENSMUSG00000027108.16"; transcript_id "ENSMUST00000028517.13"; gene_type "protein_coding"; gene_name "Ola1"; transcript_type "protein_coding"; transcript_name "Ola1-201"; exon_number 1; exon_id "ENSMUSE00000760467.2"; level 2; protein_id "ENSMUSP00000028517.7"; transcript_support_level "1"; mgi_id "MGI:1914309"; tag "basic"; tag "Ensembl_canonical"; tag "GENCODE_Primary"; tag "appris_principal_1"; tag "CCDS"; ccdsid "CCDS16124.1"; havana_gene "OTTMUSG00000013275.1"; havana_transcript "OTTMUST00000032087.1";
chr2	HAVANA	exon	73048096	73048158	0	-	.	gene_id "ENSMUSG00000027108.16"; transcript_id "ENSMUST00000133228.2"; gene_type "protein_coding"; gene_name "Ola1"; transcript_type "protein_coding_CDS_not_defined"; transcript_name "Ola1-204"; exon_number 2; exon_id "ENSMUSE00000767681.2"; level 2; transcript_support_level "3"; mgi_id "MGI:1914309"; tag "mRNA_end_NF"; havana_gene "OTTMUSG00000013275.1"; havana_transcript "OTTMUST00000032092.1";
chr2	HAVANA	exon	73048875	73049268	0	-	.	gene_id "ENSMUSG00000027108.16"; transcript_id "ENSMUST00000133228.2"; gene_type "protein_coding"; gene_name "Ola1"; transcript_type "protein_coding_CDS_not_defined"; transcript_name "Ola1-204"; exon_number 1; exon_id "ENSMUSE00000831712.2"; level 2; transcript_support_level "3"; mgi_id "MGI:1914309"; tag "mRNA_end_NF"; havana_gene "OTTMUSG00000013275.1"; havana_transcript "OTTMUST00000032092.1";
chr2	HAVANA	exon	73078294	73078497	0	-	.	gene_id "ENSMUSG00000137357.1"; transcript_id "ENSMUST00000341439.1"; gene_type "lncRNA"; gene_name "ENSMUSG00000137357"; transcript_type "lncRNA"; transcript_name "ENSMUST00000341439"; exon_number 2; exon_id "ENSMUSE00001672523.1"; level 2; tag "TAGENE";
chr2	HAVANA	exon	73078294	73078497	0	-	.	gene_id "ENSMUSG00000137357.1"; transcript_id "ENSMUST00000341436.1"; gene_type "lncRNA"; gene_name "ENSMUSG00000137357"; transcript_type "lncRNA"; transcript_name "ENSMUST00000341436"; exon_number 3; exon_id "ENSMUSE00001672523.1"; level 2; tag "Ensembl_canonical"; tag "GENCODE_Primary"; tag "TAGENE";
chr2	HAVANA	transcript	73078294	73094162	0	-	.	gene_id "ENSMUSG00000137357.1"; transcript_id "ENSMUST00000341439.1"; gene_type "lncRNA"; gene_name "ENSMUSG00000137357"; transcript_type "lncRNA"; transcript_name "ENSMUST00000341439"; level 2; tag "TAGENE";
chr2	HAVANA	gene	73078294	73098936	0	-	.	gene_id "ENSMUSG00000137357.1"; gene_type "lncRNA"; gene_name "ENSMUSG00000137357"; level 2;
chr2	HAVANA	transcript	73078294	73098936	0	-	.	gene_id "ENSMUSG00000137357.1"; transcript_id "ENSMUST00000341436.1"; gene_type "lncRNA"; gene_name "ENSMUSG00000137357"; transcript_type "lncRNA"; transcript_name "ENSMUST00000341436"; level 2; tag "Ensembl_canonical"; tag "GENCODE_Primary"; tag "TAGENE";
chr2	HAVANA	exon	73078295	73078497	0	-	.	gene_id "ENSMUSG00000137357.1"; transcript_id "ENSMUST00000341438.1"; gene_type "lncRNA"; gene_name "ENSMUSG00000137357"; transcript_type "lncRNA"; transcript_name "ENSMUST00000341438"; exon_number 3; exon_id "ENSMUSE00001672525.1"; level 2; tag "basic"; tag "TAGENE";
chr2	ENSEMBL_gcm37	exon	73078295	73078497	1.66312027230678	-	.	gene_id "ENSMUSG00000137357.1"; transcript_id "ENSMUSG00000137357.1_tx_1"; exon_id "chr2_73078295_73078497_-"; exonnum "3"; txlen "510";
chr2	HAVANA	transcript	73078295	73094251	0	-	.	gene_id "ENSMUSG00000137357.1"; transcript_id "ENSMUST00000341438.1"; gene_type "lncRNA"; gene_name "ENSMUSG00000137357"; transcript_type "lncRNA"; transcript_name "ENSMUST00000341438"; level 2; tag "basic"; tag "TAGENE";
chr2	HAVANA	exon	73078298	73078497	0	-	.	gene_id "ENSMUSG00000137357.1"; transcript_id "ENSMUST00000341437.1"; gene_type "lncRNA"; gene_name "ENSMUSG00000137357"; transcript_type "lncRNA"; transcript_name "ENSMUST00000341437"; exon_number 4; exon_id "ENSMUSE00001672527.1"; level 2; tag "basic"; tag "TAGENE";
chr2	HAVANA	transcript	73078298	73098891	0	-	.	gene_id "ENSMUSG00000137357.1"; transcript_id "ENSMUST00000341437.1"; gene_type "lncRNA"; gene_name "ENSMUSG00000137357"; transcript_type "lncRNA"; transcript_name "ENSMUST00000341437"; level 2; tag "basic"; tag "TAGENE";
chr2	HAVANA	exon	73086444	73086593	0	-	.	gene_id "ENSMUSG00000137357.1"; transcript_id "ENSMUST00000341436.1"; gene_type "lncRNA"; gene_name "ENSMUSG00000137357"; transcript_type "lncRNA"; transcript_name "ENSMUST00000341436"; exon_number 2; exon_id "ENSMUSE00001672526.1"; level 2; tag "Ensembl_canonical"; tag "GENCODE_Primary"; tag "TAGENE";
chr2	HAVANA	exon	73086444	73086593	0	-	.	gene_id "ENSMUSG00000137357.1"; transcript_id "ENSMUST00000341438.1"; gene_type "lncRNA"; gene_name "ENSMUSG00000137357"; transcript_type "lncRNA"; transcript_name "ENSMUST00000341438"; exon_number 2; exon_id "ENSMUSE00001672526.1"; level 2; tag "basic"; tag "TAGENE";
chr2	HAVANA	exon	73086444	73086593	0	-	.	gene_id "ENSMUSG00000137357.1"; transcript_id "ENSMUST00000341437.1"; gene_type "lncRNA"; gene_name "ENSMUSG00000137357"; transcript_type "lncRNA"; transcript_name "ENSMUST00000341437"; exon_number 3; exon_id "ENSMUSE00001672526.1"; level 2; tag "basic"; tag "TAGENE";
chr2	ENSEMBL_gcm37	exon	73086444	73086593	1.66312027230678	-	.	gene_id "ENSMUSG00000137357.1"; transcript_id "ENSMUSG00000137357.1_tx_1"; exon_id "chr2_73086444_73086593_-"; exonnum "2"; txlen "510";
chr2	sragcm37_ss	exon	73086744	73086900	1.66312027230678	-	.	gene_id "ENSMUSG00000137357.1"; transcript_id "ENSMUSG00000137357.1_tx_1"; exon_id "chr2_73086744_73086900_-"; exonnum "1"; txlen "510";
chr2	sragcm37_es	exon	73089184	73089791	0.105161027035976	-	.	gene_id "ENSMUSG00000137357.1"; transcript_id "ENSMUSG00000137357.1_tx_3"; exon_id "chr2_73089184_73089791_-"; exonnum "2"; txlen "1051";
chr2	sragcm37_ss	exon	73092924	73093366	0.105161027035976	-	.	gene_id "ENSMUSG00000137357.1"; transcript_id "ENSMUSG00000137357.1_tx_3"; exon_id "chr2_73092924_73093366_-"; exonnum "1"; txlen "1051";
chr2	HAVANA	exon	73093992	73094162	0	-	.	gene_id "ENSMUSG00000137357.1"; transcript_id "ENSMUST00000341439.1"; gene_type "lncRNA"; gene_name "ENSMUSG00000137357"; transcript_type "lncRNA"; transcript_name "ENSMUST00000341439"; exon_number 1; exon_id "ENSMUSE00001672519.1"; level 2; tag "TAGENE";
chr2	HAVANA	exon	73093992	73094251	0	-	.	gene_id "ENSMUSG00000137357.1"; transcript_id "ENSMUST00000341438.1"; gene_type "lncRNA"; gene_name "ENSMUSG00000137357"; transcript_type "lncRNA"; transcript_name "ENSMUST00000341438"; exon_number 1; exon_id "ENSMUSE00001672522.1"; level 2; tag "basic"; tag "TAGENE";
chr2	HAVANA	exon	73094561	73094646	0	-	.	gene_id "ENSMUSG00000137357.1"; transcript_id "ENSMUST00000341437.1"; gene_type "lncRNA"; gene_name "ENSMUSG00000137357"; transcript_type "lncRNA"; transcript_name "ENSMUST00000341437"; exon_number 2; exon_id "ENSMUSE00001672520.1"; level 2; tag "basic"; tag "TAGENE";
chr2	HAVANA	exon	73098732	73098891	0	-	.	gene_id "ENSMUSG00000137357.1"; transcript_id "ENSMUST00000341437.1"; gene_type "lncRNA"; gene_name "ENSMUSG00000137357"; transcript_type "lncRNA"; transcript_name "ENSMUST00000341437"; exon_number 1; exon_id "ENSMUSE00001672521.1"; level 2; tag "basic"; tag "TAGENE";
chr2	HAVANA	exon	73098732	73098936	0	-	.	gene_id "ENSMUSG00000137357.1"; transcript_id "ENSMUST00000341436.1"; gene_type "lncRNA"; gene_name "ENSMUSG00000137357"; transcript_type "lncRNA"; transcript_name "ENSMUST00000341436"; exon_number 1; exon_id "ENSMUSE00001672524.1"; level 2; tag "Ensembl_canonical"; tag "GENCODE_Primary"; tag "TAGENE";
chr2	sragcm37_es	exon	73110585	73112176	0.0144738267162856	-	.	gene_id "sragcm37_gene_46962"; transcript_id "sragcm37_gene_46962_tx_1"; exon_id "chr2_73110585_73112176_-"; exonnum "2"; txlen "1704";
chr2	sragcm37_ss	exon	73112541	73112652	0.0144738267162856	-	.	gene_id "sragcm37_gene_46962"; transcript_id "sragcm37_gene_46962_tx_1"; exon_id "chr2_73112541_73112652_-"; exonnum "1"; txlen "1704";
chr2	HAVANA	UTR	73113449	73114706	0	-	.	gene_id "ENSMUSG00000041777.13"; transcript_id "ENSMUST00000058615.10"; gene_type "protein_coding"; gene_name "Cir1"; transcript_type "protein_coding"; transcript_name "Cir1-201"; exon_number 10; exon_id "ENSMUSE00000353179.6"; level 2; protein_id "ENSMUSP00000049834.10"; transcript_support_level "1"; mgi_id "MGI:1914185"; tag "basic"; tag "Ensembl_canonical"; tag "GENCODE_Primary"; tag "appris_principal_1"; tag "CCDS"; ccdsid "CCDS16127.1"; havana_gene "OTTMUSG00000013426.1"; havana_transcript "OTTMUST00000032443.1";
chr2	HAVANA	exon	73113449	73115379	0	-	.	gene_id "ENSMUSG00000041777.13"; transcript_id "ENSMUST00000058615.10"; gene_type "protein_coding"; gene_name "Cir1"; transcript_type "protein_coding"; transcript_name "Cir1-201"; exon_number 10; exon_id "ENSMUSE00000353179.6"; level 2; protein_id "ENSMUSP00000049834.10"; transcript_support_level "1"; mgi_id "MGI:1914185"; tag "basic"; tag "Ensembl_canonical"; tag "GENCODE_Primary"; tag "appris_principal_1"; tag "CCDS"; ccdsid "CCDS16127.1"; havana_gene "OTTMUSG00000013426.1"; havana_transcript "OTTMUST00000032443.1";
chr2	HAVANA	gene	73113449	73143045	0	-	.	gene_id "ENSMUSG00000041777.13"; gene_type "protein_coding"; gene_name "Cir1"; level 2; mgi_id "MGI:1914185"; havana_gene "OTTMUSG00000013426.1";
chr2	HAVANA	transcript	73113449	73143045	0	-	.	gene_id "ENSMUSG00000041777.13"; transcript_id "ENSMUST00000058615.10"; gene_type "protein_coding"; gene_name "Cir1"; transcript_type "protein_coding"; transcript_name "Cir1-201"; level 2; protein_id "ENSMUSP00000049834.10"; transcript_support_level "1"; mgi_id "MGI:1914185"; tag "basic"; tag "Ensembl_canonical"; tag "GENCODE_Primary"; tag "appris_principal_1"; tag "CCDS"; ccdsid "CCDS16127.1"; havana_gene "OTTMUSG00000013426.1"; havana_transcript "OTTMUST00000032443.1";
chr2	HAVANA	stop_codon	73114704	73114706	0	-	0	gene_id "ENSMUSG00000041777.13"; transcript_id "ENSMUST00000058615.10"; gene_type "protein_coding"; gene_name "Cir1"; transcript_type "protein_coding"; transcript_name "Cir1-201"; exon_number 10; exon_id "ENSMUSE00000353179.6"; level 2; protein_id "ENSMUSP00000049834.10"; transcript_support_level "1"; mgi_id "MGI:1914185"; tag "basic"; tag "Ensembl_canonical"; tag "GENCODE_Primary"; tag "appris_principal_1"; tag "CCDS"; ccdsid "CCDS16127.1"; havana_gene "OTTMUSG00000013426.1"; havana_transcript "OTTMUST00000032443.1";
chr2	HAVANA	CDS	73114707	73115379	0	-	1	gene_id "ENSMUSG00000041777.13"; transcript_id "ENSMUST00000058615.10"; gene_type "protein_coding"; gene_name "Cir1"; transcript_type "protein_coding"; transcript_name "Cir1-201"; exon_number 10; exon_id "ENSMUSE00000353179.6"; level 2; protein_id "ENSMUSP00000049834.10"; transcript_support_level "1"; mgi_id "MGI:1914185"; tag "basic"; tag "Ensembl_canonical"; tag "GENCODE_Primary"; tag "appris_principal_1"; tag "CCDS"; ccdsid "CCDS16127.1"; havana_gene "OTTMUSG00000013426.1"; havana_transcript "OTTMUST00000032443.1";
chr2	HAVANA	exon	73115361	73115379	0	-	.	gene_id "ENSMUSG00000041777.13"; transcript_id "ENSMUST00000136519.3"; gene_type "protein_coding"; gene_name "Cir1"; transcript_type "retained_intron"; transcript_name "Cir1-202"; exon_number 9; exon_id "ENSMUSE00001466713.2"; level 2; transcript_support_level "2"; mgi_id "MGI:1914185"; havana_gene "OTTMUSG00000013426.1"; havana_transcript "OTTMUST00000032444.1";
chr2	HAVANA	transcript	73115361	73142911	0	-	.	gene_id "ENSMUSG00000041777.13"; transcript_id "ENSMUST00000136519.3"; gene_type "protein_coding"; gene_name "Cir1"; transcript_type "retained_intron"; transcript_name "Cir1-202"; level 2; transcript_support_level "2"; mgi_id "MGI:1914185"; havana_gene "OTTMUSG00000013426.1"; havana_transcript "OTTMUST00000032444.1";
chr2	HAVANA	exon	73116682	73116767	0	-	.	gene_id "ENSMUSG00000041777.13"; transcript_id "ENSMUST00000058615.10"; gene_type "protein_coding"; gene_name "Cir1"; transcript_type "protein_coding"; transcript_name "Cir1-201"; exon_number 9; exon_id "ENSMUSE00000443801.3"; level 2; protein_id "ENSMUSP00000049834.10"; transcript_support_level "1"; mgi_id "MGI:1914185"; tag "basic"; tag "Ensembl_canonical"; tag "GENCODE_Primary"; tag "appris_principal_1"; tag "CCDS"; ccdsid "CCDS16127.1"; havana_gene "OTTMUSG00000013426.1"; havana_transcript "OTTMUST00000032443.1";
chr2	HAVANA	CDS	73116682	73116767	0	-	0	gene_id "ENSMUSG00000041777.13"; transcript_id "ENSMUST00000058615.10"; gene_type "protein_coding"; gene_name "Cir1"; transcript_type "protein_coding"; transcript_name "Cir1-201"; exon_number 9; exon_id "ENSMUSE00000443801.3"; level 2; protein_id "ENSMUSP00000049834.10"; transcript_support_level "1"; mgi_id "MGI:1914185"; tag "basic"; tag "Ensembl_canonical"; tag "GENCODE_Primary"; tag "appris_principal_1"; tag "CCDS"; ccdsid "CCDS16127.1"; havana_gene "OTTMUSG00000013426.1"; havana_transcript "OTTMUST00000032443.1";
chr2	HAVANA	exon	73116682	73116767	0	-	.	gene_id "ENSMUSG00000041777.13"; transcript_id "ENSMUST00000136519.3"; gene_type "protein_coding"; gene_name "Cir1"; transcript_type "retained_intron"; transcript_name "Cir1-202"; exon_number 8; exon_id "ENSMUSE00001443403.2"; level 2; transcript_support_level "2"; mgi_id "MGI:1914185"; havana_gene "OTTMUSG00000013426.1"; havana_transcript "OTTMUST00000032444.1";
chr2	HAVANA	exon	73117953	73118059	0	-	.	gene_id "ENSMUSG00000041777.13"; transcript_id "ENSMUST00000058615.10"; gene_type "protein_coding"; gene_name "Cir1"; transcript_type "protein_coding"; transcript_name "Cir1-201"; exon_number 8; exon_id "ENSMUSE00000443810.3"; level 2; protein_id "ENSMUSP00000049834.10"; transcript_support_level "1"; mgi_id "MGI:1914185"; tag "basic"; tag "Ensembl_canonical"; tag "GENCODE_Primary"; tag "appris_principal_1"; tag "CCDS"; ccdsid "CCDS16127.1"; havana_gene "OTTMUSG00000013426.1"; havana_transcript "OTTMUST00000032443.1";
chr2	HAVANA	CDS	73117953	73118059	0	-	2	gene_id "ENSMUSG00000041777.13"; transcript_id "ENSMUST00000058615.10"; gene_type "protein_coding"; gene_name "Cir1"; transcript_type "protein_coding"; transcript_name "Cir1-201"; exon_number 8; exon_id "ENSMUSE00000443810.3"; level 2; protein_id "ENSMUSP00000049834.10"; transcript_support_level "1"; mgi_id "MGI:1914185"; tag "basic"; tag "Ensembl_canonical"; tag "GENCODE_Primary"; tag "appris_principal_1"; tag "CCDS"; ccdsid "CCDS16127.1"; havana_gene "OTTMUSG00000013426.1"; havana_transcript "OTTMUST00000032443.1";
chr2	HAVANA	exon	73117953	73118059	0	-	.	gene_id "ENSMUSG00000041777.13"; transcript_id "ENSMUST00000136519.3"; gene_type "protein_coding"; gene_name "Cir1"; transcript_type "retained_intron"; transcript_name "Cir1-202"; exon_number 7; exon_id "ENSMUSE00001442047.2"; level 2; transcript_support_level "2"; mgi_id "MGI:1914185"; havana_gene "OTTMUSG00000013426.1"; havana_transcript "OTTMUST00000032444.1";
chr2	HAVANA	exon	73134084	73134201	0	-	.	gene_id "ENSMUSG00000041777.13"; transcript_id "ENSMUST00000058615.10"; gene_type "protein_coding"; gene_name "Cir1"; transcript_type "protein_coding"; transcript_name "Cir1-201"; exon_number 7; exon_id "ENSMUSE00000443821.4"; level 2; protein_id "ENSMUSP00000049834.10"; transcript_support_level "1"; mgi_id "MGI:1914185"; tag "basic"; tag "Ensembl_canonical"; tag "GENCODE_Primary"; tag "appris_principal_1"; tag "CCDS"; ccdsid "CCDS16127.1"; havana_gene "OTTMUSG00000013426.1"; havana_transcript "OTTMUST00000032443.1";
chr2	HAVANA	CDS	73134084	73134201	0	-	0	gene_id "ENSMUSG00000041777.13"; transcript_id "ENSMUST00000058615.10"; gene_type "protein_coding"; gene_name "Cir1"; transcript_type "protein_coding"; transcript_name "Cir1-201"; exon_number 7; exon_id "ENSMUSE00000443821.4"; level 2; protein_id "ENSMUSP00000049834.10"; transcript_support_level "1"; mgi_id "MGI:1914185"; tag "basic"; tag "Ensembl_canonical"; tag "GENCODE_Primary"; tag "appris_principal_1"; tag "CCDS"; ccdsid "CCDS16127.1"; havana_gene "OTTMUSG00000013426.1"; havana_transcript "OTTMUST00000032443.1";
chr2	HAVANA	exon	73134084	73134201	0	-	.	gene_id "ENSMUSG00000041777.13"; transcript_id "ENSMUST00000136519.3"; gene_type "protein_coding"; gene_name "Cir1"; transcript_type "retained_intron"; transcript_name "Cir1-202"; exon_number 6; exon_id "ENSMUSE00001438703.2"; level 2; transcript_support_level "2"; mgi_id "MGI:1914185"; havana_gene "OTTMUSG00000013426.1"; havana_transcript "OTTMUST00000032444.1";
chr2	HAVANA	exon	73136234	73136282	0	-	.	gene_id "ENSMUSG00000041777.13"; transcript_id "ENSMUST00000058615.10"; gene_type "protein_coding"; gene_name "Cir1"; transcript_type "protein_coding"; transcript_name "Cir1-201"; exon_number 6; exon_id "ENSMUSE00000662290.2"; level 2; protein_id "ENSMUSP00000049834.10"; transcript_support_level "1"; mgi_id "MGI:1914185"; tag "basic"; tag "Ensembl_canonical"; tag "GENCODE_Primary"; tag "appris_principal_1"; tag "CCDS"; ccdsid "CCDS16127.1"; havana_gene "OTTMUSG00000013426.1"; havana_transcript "OTTMUST00000032443.1";
chr2	HAVANA	CDS	73136234	73136282	0	-	1	gene_id "ENSMUSG00000041777.13"; transcript_id "ENSMUST00000058615.10"; gene_type "protein_coding"; gene_name "Cir1"; transcript_type "protein_coding"; transcript_name "Cir1-201"; exon_number 6; exon_id "ENSMUSE00000662290.2"; level 2; protein_id "ENSMUSP00000049834.10"; transcript_support_level "1"; mgi_id "MGI:1914185"; tag "basic"; tag "Ensembl_canonical"; tag "GENCODE_Primary"; tag "appris_principal_1"; tag "CCDS"; ccdsid "CCDS16127.1"; havana_gene "OTTMUSG00000013426.1"; havana_transcript "OTTMUST00000032443.1";
chr2	HAVANA	exon	73136234	73136685	0	-	.	gene_id "ENSMUSG00000041777.13"; transcript_id "ENSMUST00000136519.3"; gene_type "protein_coding"; gene_name "Cir1"; transcript_type "retained_intron"; transcript_name "Cir1-202"; exon_number 5; exon_id "ENSMUSE00000758181.3"; level 2; transcript_support_level "2"; mgi_id "MGI:1914185"; havana_gene "OTTMUSG00000013426.1"; havana_transcript "OTTMUST00000032444.1";
chr2	HAVANA	exon	73136621	73136685	0	-	.	gene_id "ENSMUSG00000041777.13"; transcript_id "ENSMUST00000058615.10"; gene_type "protein_coding"; gene_name "Cir1"; transcript_type "protein_coding"; transcript_name "Cir1-201"; exon_number 5; exon_id "ENSMUSE00000317563.2"; level 2; protein_id "ENSMUSP00000049834.10"; transcript_support_level "1"; mgi_id "MGI:1914185"; tag "basic"; tag "Ensembl_canonical"; tag "GENCODE_Primary"; tag "appris_principal_1"; tag "CCDS"; ccdsid "CCDS16127.1"; havana_gene "OTTMUSG00000013426.1"; havana_transcript "OTTMUST00000032443.1";
chr2	HAVANA	CDS	73136621	73136685	0	-	0	gene_id "ENSMUSG00000041777.13"; transcript_id "ENSMUST00000058615.10"; gene_type "protein_coding"; gene_name "Cir1"; transcript_type "protein_coding"; transcript_name "Cir1-201"; exon_number 5; exon_id "ENSMUSE00000317563.2"; level 2; protein_id "ENSMUSP00000049834.10"; transcript_support_level "1"; mgi_id "MGI:1914185"; tag "basic"; tag "Ensembl_canonical"; tag "GENCODE_Primary"; tag "appris_principal_1"; tag "CCDS"; ccdsid "CCDS16127.1"; havana_gene "OTTMUSG00000013426.1"; havana_transcript "OTTMUST00000032443.1";
chr2	HAVANA	exon	73136772	73136782	0	-	.	gene_id "ENSMUSG00000041777.13"; transcript_id "ENSMUST00000058615.10"; gene_type "protein_coding"; gene_name "Cir1"; transcript_type "protein_coding"; transcript_name "Cir1-201"; exon_number 4; exon_id "ENSMUSE00001471943.2"; level 2; protein_id "ENSMUSP00000049834.10"; transcript_support_level "1"; mgi_id "MGI:1914185"; tag "basic"; tag "Ensembl_canonical"; tag "GENCODE_Primary"; tag "appris_principal_1"; tag "CCDS"; ccdsid "CCDS16127.1"; havana_gene "OTTMUSG00000013426.1"; havana_transcript "OTTMUST00000032443.1";
chr2	HAVANA	CDS	73136772	73136782	0	-	2	gene_id "ENSMUSG00000041777.13"; transcript_id "ENSMUST00000058615.10"; gene_type "protein_coding"; gene_name "Cir1"; transcript_type "protein_coding"; transcript_name "Cir1-201"; exon_number 4; exon_id "ENSMUSE00001471943.2"; level 2; protein_id "ENSMUSP00000049834.10"; transcript_support_level "1"; mgi_id "MGI:1914185"; tag "basic"; tag "Ensembl_canonical"; tag "GENCODE_Primary"; tag "appris_principal_1"; tag "CCDS"; ccdsid "CCDS16127.1"; havana_gene "OTTMUSG00000013426.1"; havana_transcript "OTTMUST00000032443.1";
chr2	HAVANA	exon	73136772	73136782	0	-	.	gene_id "ENSMUSG00000041777.13"; transcript_id "ENSMUST00000136519.3"; gene_type "protein_coding"; gene_name "Cir1"; transcript_type "retained_intron"; transcript_name "Cir1-202"; exon_number 4; exon_id "ENSMUSE00001468448.2"; level 2; transcript_support_level "2"; mgi_id "MGI:1914185"; havana_gene "OTTMUSG00000013426.1"; havana_transcript "OTTMUST00000032444.1";
chr2	HAVANA	exon	73137199	73137272	0	-	.	gene_id "ENSMUSG00000041777.13"; transcript_id "ENSMUST00000058615.10"; gene_type "protein_coding"; gene_name "Cir1"; transcript_type "protein_coding"; transcript_name "Cir1-201"; exon_number 3; exon_id "ENSMUSE00001308715.2"; level 2; protein_id "ENSMUSP00000049834.10"; transcript_support_level "1"; mgi_id "MGI:1914185"; tag "basic"; tag "Ensembl_canonical"; tag "GENCODE_Primary"; tag "appris_principal_1"; tag "CCDS"; ccdsid "CCDS16127.1"; havana_gene "OTTMUSG00000013426.1"; havana_transcript "OTTMUST00000032443.1";
chr2	HAVANA	CDS	73137199	73137272	0	-	1	gene_id "ENSMUSG00000041777.13"; transcript_id "ENSMUST00000058615.10"; gene_type "protein_coding"; gene_name "Cir1"; transcript_type "protein_coding"; transcript_name "Cir1-201"; exon_number 3; exon_id "ENSMUSE00001308715.2"; level 2; protein_id "ENSMUSP00000049834.10"; transcript_support_level "1"; mgi_id "MGI:1914185"; tag "basic"; tag "Ensembl_canonical"; tag "GENCODE_Primary"; tag "appris_principal_1"; tag "CCDS"; ccdsid "CCDS16127.1"; havana_gene "OTTMUSG00000013426.1"; havana_transcript "OTTMUST00000032443.1";
chr2	HAVANA	exon	73137199	73137272	0	-	.	gene_id "ENSMUSG00000041777.13"; transcript_id "ENSMUST00000136519.3"; gene_type "protein_coding"; gene_name "Cir1"; transcript_type "retained_intron"; transcript_name "Cir1-202"; exon_number 3; exon_id "ENSMUSE00001307871.2"; level 2; transcript_support_level "2"; mgi_id "MGI:1914185"; havana_gene "OTTMUSG00000013426.1"; havana_transcript "OTTMUST00000032444.1";
chr2	HAVANA	exon	73140801	73140895	0	-	.	gene_id "ENSMUSG00000041777.13"; transcript_id "ENSMUST00000058615.10"; gene_type "protein_coding"; gene_name "Cir1"; transcript_type "protein_coding"; transcript_name "Cir1-201"; exon_number 2; exon_id "ENSMUSE00001259865.2"; level 2; protein_id "ENSMUSP00000049834.10"; transcript_support_level "1"; mgi_id "MGI:1914185"; tag "basic"; tag "Ensembl_canonical"; tag "GENCODE_Primary"; tag "appris_principal_1"; tag "CCDS"; ccdsid "CCDS16127.1"; havana_gene "OTTMUSG00000013426.1"; havana_transcript "OTTMUST00000032443.1";
chr2	HAVANA	CDS	73140801	73140895	0	-	0	gene_id "ENSMUSG00000041777.13"; transcript_id "ENSMUST00000058615.10"; gene_type "protein_coding"; gene_name "Cir1"; transcript_type "protein_coding"; transcript_name "Cir1-201"; exon_number 2; exon_id "ENSMUSE00001259865.2"; level 2; protein_id "ENSMUSP00000049834.10"; transcript_support_level "1"; mgi_id "MGI:1914185"; tag "basic"; tag "Ensembl_canonical"; tag "GENCODE_Primary"; tag "appris_principal_1"; tag "CCDS"; ccdsid "CCDS16127.1"; havana_gene "OTTMUSG00000013426.1"; havana_transcript "OTTMUST00000032443.1";
chr2	HAVANA	exon	73140801	73140895	0	-	.	gene_id "ENSMUSG00000041777.13"; transcript_id "ENSMUST00000136519.3"; gene_type "protein_coding"; gene_name "Cir1"; transcript_type "retained_intron"; transcript_name "Cir1-202"; exon_number 2; exon_id "ENSMUSE00001301394.2"; level 2; transcript_support_level "2"; mgi_id "MGI:1914185"; havana_gene "OTTMUSG00000013426.1"; havana_transcript "OTTMUST00000032444.1";
chr2	HAVANA	CDS	73142761	73142832	0	-	0	gene_id "ENSMUSG00000041777.13"; transcript_id "ENSMUST00000058615.10"; gene_type "protein_coding"; gene_name "Cir1"; transcript_type "protein_coding"; transcript_name "Cir1-201"; exon_number 1; exon_id "ENSMUSE00000835407.2"; level 2; protein_id "ENSMUSP00000049834.10"; transcript_support_level "1"; mgi_id "MGI:1914185"; tag "basic"; tag "Ensembl_canonical"; tag "GENCODE_Primary"; tag "appris_principal_1"; tag "CCDS"; ccdsid "CCDS16127.1"; havana_gene "OTTMUSG00000013426.1"; havana_transcript "OTTMUST00000032443.1";
chr2	HAVANA	exon	73142761	73142911	0	-	.	gene_id "ENSMUSG00000041777.13"; transcript_id "ENSMUST00000136519.3"; gene_type "protein_coding"; gene_name "Cir1"; transcript_type "retained_intron"; transcript_name "Cir1-202"; exon_number 1; exon_id "ENSMUSE00000816109.3"; level 2; transcript_support_level "2"; mgi_id "MGI:1914185"; havana_gene "OTTMUSG00000013426.1"; havana_transcript "OTTMUST00000032444.1";
chr2	HAVANA	exon	73142761	73143045	0	-	.	gene_id "ENSMUSG00000041777.13"; transcript_id "ENSMUST00000058615.10"; gene_type "protein_coding"; gene_name "Cir1"; transcript_type "protein_coding"; transcript_name "Cir1-201"; exon_number 1; exon_id "ENSMUSE00000835407.2"; level 2; protein_id "ENSMUSP00000049834.10"; transcript_support_level "1"; mgi_id "MGI:1914185"; tag "basic"; tag "Ensembl_canonical"; tag "GENCODE_Primary"; tag "appris_principal_1"; tag "CCDS"; ccdsid "CCDS16127.1"; havana_gene "OTTMUSG00000013426.1"; havana_transcript "OTTMUST00000032443.1";
chr2	HAVANA	start_codon	73142830	73142832	0	-	0	gene_id "ENSMUSG00000041777.13"; transcript_id "ENSMUST00000058615.10"; gene_type "protein_coding"; gene_name "Cir1"; transcript_type "protein_coding"; transcript_name "Cir1-201"; exon_number 1; exon_id "ENSMUSE00000835407.2"; level 2; protein_id "ENSMUSP00000049834.10"; transcript_support_level "1"; mgi_id "MGI:1914185"; tag "basic"; tag "Ensembl_canonical"; tag "GENCODE_Primary"; tag "appris_principal_1"; tag "CCDS"; ccdsid "CCDS16127.1"; havana_gene "OTTMUSG00000013426.1"; havana_transcript "OTTMUST00000032443.1";
chr2	HAVANA	UTR	73142833	73143045	0	-	.	gene_id "ENSMUSG00000041777.13"; transcript_id "ENSMUST00000058615.10"; gene_type "protein_coding"; gene_name "Cir1"; transcript_type "protein_coding"; transcript_name "Cir1-201"; exon_number 1; exon_id "ENSMUSE00000835407.2"; level 2; protein_id "ENSMUSP00000049834.10"; transcript_support_level "1"; mgi_id "MGI:1914185"; tag "basic"; tag "Ensembl_canonical"; tag "GENCODE_Primary"; tag "appris_principal_1"; tag "CCDS"; ccdsid "CCDS16127.1"; havana_gene "OTTMUSG00000013426.1"; havana_transcript "OTTMUST00000032443.1";
chr2	HAVANA	UTR	73171850	73173803	0	-	.	gene_id "ENSMUSG00000041762.17"; transcript_id "ENSMUST00000076463.12"; gene_type "protein_coding"; gene_name "Gpr155"; transcript_type "protein_coding"; transcript_name "Gpr155-202"; exon_number 17; exon_id "ENSMUSE00000732087.2"; level 2; protein_id "ENSMUSP00000075788.6"; transcript_support_level "1"; mgi_id "MGI:1915776"; tag "basic"; tag "Ensembl_canonical"; tag "GENCODE_Primary"; tag "appris_principal_2"; tag "CCDS"; ccdsid "CCDS50606.1"; havana_gene "OTTMUSG00000013435.1"; havana_transcript "OTTMUST00000032469.1";
chr2	HAVANA	exon	73171850	73174101	0	-	.	gene_id "ENSMUSG00000041762.17"; transcript_id "ENSMUST00000076463.12"; gene_type "protein_coding"; gene_name "Gpr155"; transcript_type "protein_coding"; transcript_name "Gpr155-202"; exon_number 17; exon_id "ENSMUSE00000732087.2"; level 2; protein_id "ENSMUSP00000075788.6"; transcript_support_level "1"; mgi_id "MGI:1915776"; tag "basic"; tag "Ensembl_canonical"; tag "GENCODE_Primary"; tag "appris_principal_2"; tag "CCDS"; ccdsid "CCDS50606.1"; havana_gene "OTTMUSG00000013435.1"; havana_transcript "OTTMUST00000032469.1";
chr2	HAVANA	gene	73171850	73216916	0	-	.	gene_id "ENSMUSG00000041762.17"; gene_type "protein_coding"; gene_name "Gpr155"; level 2; mgi_id "MGI:1915776"; havana_gene "OTTMUSG00000013435.1";
chr2	HAVANA	transcript	73171850	73216916	0	-	.	gene_id "ENSMUSG00000041762.17"; transcript_id "ENSMUST00000076463.12"; gene_type "protein_coding"; gene_name "Gpr155"; transcript_type "protein_coding"; transcript_name "Gpr155-202"; level 2; protein_id "ENSMUSP00000075788.6"; transcript_support_level "1"; mgi_id "MGI:1915776"; tag "basic"; tag "Ensembl_canonical"; tag "GENCODE_Primary"; tag "appris_principal_2"; tag "CCDS"; ccdsid "CCDS50606.1"; havana_gene "OTTMUSG00000013435.1"; havana_transcript "OTTMUST00000032469.1";
chr2	HAVANA	UTR	73172302	73173803	0	-	.	gene_id "ENSMUSG00000041762.17"; transcript_id "ENSMUST00000112044.8"; gene_type "protein_coding"; gene_name "Gpr155"; transcript_type "protein_coding"; transcript_name "Gpr155-204"; exon_number 15; exon_id "ENSMUSE00000690253.2"; level 2; protein_id "ENSMUSP00000107675.2"; transcript_support_level "5"; mgi_id "MGI:1915776"; tag "basic"; tag "appris_alternative_2"; tag "CCDS"; ccdsid "CCDS71075.1"; havana_gene "OTTMUSG00000013435.1"; havana_transcript "OTTMUST00000032473.1";
chr2	HAVANA	exon	73172302	73174101	0	-	.	gene_id "ENSMUSG00000041762.17"; transcript_id "ENSMUST00000112044.8"; gene_type "protein_coding"; gene_name "Gpr155"; transcript_type "protein_coding"; transcript_name "Gpr155-204"; exon_number 15; exon_id "ENSMUSE00000690253.2"; level 2; protein_id "ENSMUSP00000107675.2"; transcript_support_level "5"; mgi_id "MGI:1915776"; tag "basic"; tag "appris_alternative_2"; tag "CCDS"; ccdsid "CCDS71075.1"; havana_gene "OTTMUSG00000013435.1"; havana_transcript "OTTMUST00000032473.1";
chr2	ENSEMBL_gcm37	exon	73172302	73174101	0.386422361018431	-	.	gene_id "ENSMUSG00000041762.17"; transcript_id "ENSMUSG00000041762.17_tx_6"; exon_id "chr2_73172302_73174101_-"; exonnum "19"; txlen "4675";
chr2	HAVANA	transcript	73172302	73216756	0	-	.	gene_id "ENSMUSG00000041762.17"; transcript_id "ENSMUST00000112044.8"; gene_type "protein_coding"; gene_name "Gpr155"; transcript_type "protein_coding"; transcript_name "Gpr155-204"; level 2; protein_id "ENSMUSP00000107675.2"; transcript_support_level "5"; mgi_id "MGI:1915776"; tag "basic"; tag "appris_alternative_2"; tag "CCDS"; ccdsid "CCDS71075.1"; havana_gene "OTTMUSG00000013435.1"; havana_transcript "OTTMUST00000032473.1";
chr2	HAVANA	UTR	73173334	73173803	0	-	.	gene_id "ENSMUSG00000041762.17"; transcript_id "ENSMUST00000112043.8"; gene_type "protein_coding"; gene_name "Gpr155"; transcript_type "protein_coding"; transcript_name "Gpr155-203"; exon_number 16; exon_id "ENSMUSE00000690249.2"; level 2; protein_id "ENSMUSP00000107674.2"; transcript_support_level "5"; mgi_id "MGI:1915776"; tag "alternative_5_UTR"; tag "basic"; tag "appris_principal_2"; tag "CCDS"; ccdsid "CCDS50606.1"; havana_gene "OTTMUSG00000013435.1"; havana_transcript "OTTMUST00000032472.1";
chr2	HAVANA	exon	73173334	73174101	0	-	.	gene_id "ENSMUSG00000041762.17"; transcript_id "ENSMUST00000112043.8"; gene_type "protein_coding"; gene_name "Gpr155"; transcript_type "protein_coding"; transcript_name "Gpr155-203"; exon_number 16; exon_id "ENSMUSE00000690249.2"; level 2; protein_id "ENSMUSP00000107674.2"; transcript_support_level "5"; mgi_id "MGI:1915776"; tag "alternative_5_UTR"; tag "basic"; tag "appris_principal_2"; tag "CCDS"; ccdsid "CCDS50606.1"; havana_gene "OTTMUSG00000013435.1"; havana_transcript "OTTMUST00000032472.1";
chr2	HAVANA	transcript	73173334	73216787	0	-	.	gene_id "ENSMUSG00000041762.17"; transcript_id "ENSMUST00000112043.8"; gene_type "protein_coding"; gene_name "Gpr155"; transcript_type "protein_coding"; transcript_name "Gpr155-203"; level 2; protein_id "ENSMUSP00000107674.2"; transcript_support_level "5"; mgi_id "MGI:1915776"; tag "alternative_5_UTR"; tag "basic"; tag "appris_principal_2"; tag "CCDS"; ccdsid "CCDS50606.1"; havana_gene "OTTMUSG00000013435.1"; havana_transcript "OTTMUST00000032472.1";
chr2	HAVANA	stop_codon	73173801	73173803	0	-	0	gene_id "ENSMUSG00000041762.17"; transcript_id "ENSMUST00000076463.12"; gene_type "protein_coding"; gene_name "Gpr155"; transcript_type "protein_coding"; transcript_name "Gpr155-202"; exon_number 17; exon_id "ENSMUSE00000732087.2"; level 2; protein_id "ENSMUSP00000075788.6"; transcript_support_level "1"; mgi_id "MGI:1915776"; tag "basic"; tag "Ensembl_canonical"; tag "GENCODE_Primary"; tag "appris_principal_2"; tag "CCDS"; ccdsid "CCDS50606.1"; havana_gene "OTTMUSG00000013435.1"; havana_transcript "OTTMUST00000032469.1";
chr2	HAVANA	stop_codon	73173801	73173803	0	-	0	gene_id "ENSMUSG00000041762.17"; transcript_id "ENSMUST00000112044.8"; gene_type "protein_coding"; gene_name "Gpr155"; transcript_type "protein_coding"; transcript_name "Gpr155-204"; exon_number 15; exon_id "ENSMUSE00000690253.2"; level 2; protein_id "ENSMUSP00000107675.2"; transcript_support_level "5"; mgi_id "MGI:1915776"; tag "basic"; tag "appris_alternative_2"; tag "CCDS"; ccdsid "CCDS71075.1"; havana_gene "OTTMUSG00000013435.1"; havana_transcript "OTTMUST00000032473.1";
chr2	HAVANA	stop_codon	73173801	73173803	0	-	0	gene_id "ENSMUSG00000041762.17"; transcript_id "ENSMUST00000112043.8"; gene_type "protein_coding"; gene_name "Gpr155"; transcript_type "protein_coding"; transcript_name "Gpr155-203"; exon_number 16; exon_id "ENSMUSE00000690249.2"; level 2; protein_id "ENSMUSP00000107674.2"; transcript_support_level "5"; mgi_id "MGI:1915776"; tag "alternative_5_UTR"; tag "basic"; tag "appris_principal_2"; tag "CCDS"; ccdsid "CCDS50606.1"; havana_gene "OTTMUSG00000013435.1"; havana_transcript "OTTMUST00000032472.1";
chr2	HAVANA	CDS	73173804	73174101	0	-	1	gene_id "ENSMUSG00000041762.17"; transcript_id "ENSMUST00000076463.12"; gene_type "protein_coding"; gene_name "Gpr155"; transcript_type "protein_coding"; transcript_name "Gpr155-202"; exon_number 17; exon_id "ENSMUSE00000732087.2"; level 2; protein_id "ENSMUSP00000075788.6"; transcript_support_level "1"; mgi_id "MGI:1915776"; tag "basic"; tag "Ensembl_canonical"; tag "GENCODE_Primary"; tag "appris_principal_2"; tag "CCDS"; ccdsid "CCDS50606.1"; havana_gene "OTTMUSG00000013435.1"; havana_transcript "OTTMUST00000032469.1";
chr2	HAVANA	CDS	73173804	73174101	0	-	1	gene_id "ENSMUSG00000041762.17"; transcript_id "ENSMUST00000112044.8"; gene_type "protein_coding"; gene_name "Gpr155"; transcript_type "protein_coding"; transcript_name "Gpr155-204"; exon_number 15; exon_id "ENSMUSE00000690253.2"; level 2; protein_id "ENSMUSP00000107675.2"; transcript_support_level "5"; mgi_id "MGI:1915776"; tag "basic"; tag "appris_alternative_2"; tag "CCDS"; ccdsid "CCDS71075.1"; havana_gene "OTTMUSG00000013435.1"; havana_transcript "OTTMUST00000032473.1";
chr2	HAVANA	CDS	73173804	73174101	0	-	1	gene_id "ENSMUSG00000041762.17"; transcript_id "ENSMUST00000112043.8"; gene_type "protein_coding"; gene_name "Gpr155"; transcript_type "protein_coding"; transcript_name "Gpr155-203"; exon_number 16; exon_id "ENSMUSE00000690249.2"; level 2; protein_id "ENSMUSP00000107674.2"; transcript_support_level "5"; mgi_id "MGI:1915776"; tag "alternative_5_UTR"; tag "basic"; tag "appris_principal_2"; tag "CCDS"; ccdsid "CCDS50606.1"; havana_gene "OTTMUSG00000013435.1"; havana_transcript "OTTMUST00000032472.1";
chr2	HAVANA	UTR	73177991	73178078	0	-	.	gene_id "ENSMUSG00000041762.17"; transcript_id "ENSMUST00000131430.2"; gene_type "protein_coding"; gene_name "Gpr155"; transcript_type "protein_coding"; transcript_name "Gpr155-206"; exon_number 7; exon_id "ENSMUSE00000803267.2"; level 2; protein_id "ENSMUSP00000114294.2"; transcript_support_level "3"; mgi_id "MGI:1915776"; tag "mRNA_start_NF"; tag "cds_start_NF"; havana_gene "OTTMUSG00000013435.1"; havana_transcript "OTTMUST00000032475.1";
chr2	HAVANA	exon	73177991	73178103	0	-	.	gene_id "ENSMUSG00000041762.17"; transcript_id "ENSMUST00000131430.2"; gene_type "protein_coding"; gene_name "Gpr155"; transcript_type "protein_coding"; transcript_name "Gpr155-206"; exon_number 7; exon_id "ENSMUSE00000803267.2"; level 2; protein_id "ENSMUSP00000114294.2"; transcript_support_level "3"; mgi_id "MGI:1915776"; tag "mRNA_start_NF"; tag "cds_start_NF"; havana_gene "OTTMUSG00000013435.1"; havana_transcript "OTTMUST00000032475.1";
chr2	ENSEMBL_gcm37	exon	73177991	73178103	0.473796284815089	-	.	gene_id "ENSMUSG00000041762.17"; transcript_id "ENSMUSG00000041762.17_tx_5"; exon_id "chr2_73177991_73178103_-"; exonnum "19"; txlen "2988";
chr2	HAVANA	transcript	73177991	73192855	0	-	.	gene_id "ENSMUSG00000041762.17"; transcript_id "ENSMUST00000131430.2"; gene_type "protein_coding"; gene_name "Gpr155"; transcript_type "protein_coding"; transcript_name "Gpr155-206"; level 2; protein_id "ENSMUSP00000114294.2"; transcript_support_level "3"; mgi_id "MGI:1915776"; tag "mRNA_start_NF"; tag "cds_start_NF"; havana_gene "OTTMUSG00000013435.1"; havana_transcript "OTTMUST00000032475.1";
chr2	HAVANA	stop_codon	73178076	73178078	0	-	0	gene_id "ENSMUSG00000041762.17"; transcript_id "ENSMUST00000131430.2"; gene_type "protein_coding"; gene_name "Gpr155"; transcript_type "protein_coding"; transcript_name "Gpr155-206"; exon_number 7; exon_id "ENSMUSE00000803267.2"; level 2; protein_id "ENSMUSP00000114294.2"; transcript_support_level "3"; mgi_id "MGI:1915776"; tag "mRNA_start_NF"; tag "cds_start_NF"; havana_gene "OTTMUSG00000013435.1"; havana_transcript "OTTMUST00000032475.1";
chr2	HAVANA	CDS	73178079	73178103	0	-	1	gene_id "ENSMUSG00000041762.17"; transcript_id "ENSMUST00000131430.2"; gene_type "protein_coding"; gene_name "Gpr155"; transcript_type "protein_coding"; transcript_name "Gpr155-206"; exon_number 7; exon_id "ENSMUSE00000803267.2"; level 2; protein_id "ENSMUSP00000114294.2"; transcript_support_level "3"; mgi_id "MGI:1915776"; tag "mRNA_start_NF"; tag "cds_start_NF"; havana_gene "OTTMUSG00000013435.1"; havana_transcript "OTTMUST00000032475.1";
chr2	HAVANA	exon	73178481	73178618	0	-	.	gene_id "ENSMUSG00000041762.17"; transcript_id "ENSMUST00000076463.12"; gene_type "protein_coding"; gene_name "Gpr155"; transcript_type "protein_coding"; transcript_name "Gpr155-202"; exon_number 16; exon_id "ENSMUSE00000317207.2"; level 2; protein_id "ENSMUSP00000075788.6"; transcript_support_level "1"; mgi_id "MGI:1915776"; tag "basic"; tag "Ensembl_canonical"; tag "GENCODE_Primary"; tag "appris_principal_2"; tag "CCDS"; ccdsid "CCDS50606.1"; havana_gene "OTTMUSG00000013435.1"; havana_transcript "OTTMUST00000032469.1";
chr2	HAVANA	CDS	73178481	73178618	0	-	1	gene_id "ENSMUSG00000041762.17"; transcript_id "ENSMUST00000076463.12"; gene_type "protein_coding"; gene_name "Gpr155"; transcript_type "protein_coding"; transcript_name "Gpr155-202"; exon_number 16; exon_id "ENSMUSE00000317207.2"; level 2; protein_id "ENSMUSP00000075788.6"; transcript_support_level "1"; mgi_id "MGI:1915776"; tag "basic"; tag "Ensembl_canonical"; tag "GENCODE_Primary"; tag "appris_principal_2"; tag "CCDS"; ccdsid "CCDS50606.1"; havana_gene "OTTMUSG00000013435.1"; havana_transcript "OTTMUST00000032469.1";
chr2	HAVANA	exon	73178481	73178618	0	-	.	gene_id "ENSMUSG00000041762.17"; transcript_id "ENSMUST00000112044.8"; gene_type "protein_coding"; gene_name "Gpr155"; transcript_type "protein_coding"; transcript_name "Gpr155-204"; exon_number 14; exon_id "ENSMUSE00000317207.2"; level 2; protein_id "ENSMUSP00000107675.2"; transcript_support_level "5"; mgi_id "MGI:1915776"; tag "basic"; tag "appris_alternative_2"; tag "CCDS"; ccdsid "CCDS71075.1"; havana_gene "OTTMUSG00000013435.1"; havana_transcript "OTTMUST00000032473.1";
chr2	HAVANA	CDS	73178481	73178618	0	-	1	gene_id "ENSMUSG00000041762.17"; transcript_id "ENSMUST00000112044.8"; gene_type "protein_coding"; gene_name "Gpr155"; transcript_type "protein_coding"; transcript_name "Gpr155-204"; exon_number 14; exon_id "ENSMUSE00000317207.2"; level 2; protein_id "ENSMUSP00000107675.2"; transcript_support_level "5"; mgi_id "MGI:1915776"; tag "basic"; tag "appris_alternative_2"; tag "CCDS"; ccdsid "CCDS71075.1"; havana_gene "OTTMUSG00000013435.1"; havana_transcript "OTTMUST00000032473.1";
chr2	HAVANA	exon	73178481	73178618	0	-	.	gene_id "ENSMUSG00000041762.17"; transcript_id "ENSMUST00000112043.8"; gene_type "protein_coding"; gene_name "Gpr155"; transcript_type "protein_coding"; transcript_name "Gpr155-203"; exon_number 15; exon_id "ENSMUSE00000317207.2"; level 2; protein_id "ENSMUSP00000107674.2"; transcript_support_level "5"; mgi_id "MGI:1915776"; tag "alternative_5_UTR"; tag "basic"; tag "appris_principal_2"; tag "CCDS"; ccdsid "CCDS50606.1"; havana_gene "OTTMUSG00000013435.1"; havana_transcript "OTTMUST00000032472.1";
chr2	HAVANA	CDS	73178481	73178618	0	-	1	gene_id "ENSMUSG00000041762.17"; transcript_id "ENSMUST00000112043.8"; gene_type "protein_coding"; gene_name "Gpr155"; transcript_type "protein_coding"; transcript_name "Gpr155-203"; exon_number 15; exon_id "ENSMUSE00000317207.2"; level 2; protein_id "ENSMUSP00000107674.2"; transcript_support_level "5"; mgi_id "MGI:1915776"; tag "alternative_5_UTR"; tag "basic"; tag "appris_principal_2"; tag "CCDS"; ccdsid "CCDS50606.1"; havana_gene "OTTMUSG00000013435.1"; havana_transcript "OTTMUST00000032472.1";
chr2	HAVANA	exon	73178481	73178618	0	-	.	gene_id "ENSMUSG00000041762.17"; transcript_id "ENSMUST00000131430.2"; gene_type "protein_coding"; gene_name "Gpr155"; transcript_type "protein_coding"; transcript_name "Gpr155-206"; exon_number 6; exon_id "ENSMUSE00000317207.2"; level 2; protein_id "ENSMUSP00000114294.2"; transcript_support_level "3"; mgi_id "MGI:1915776"; tag "mRNA_start_NF"; tag "cds_start_NF"; havana_gene "OTTMUSG00000013435.1"; havana_transcript "OTTMUST00000032475.1";
chr2	HAVANA	CDS	73178481	73178618	0	-	1	gene_id "ENSMUSG00000041762.17"; transcript_id "ENSMUST00000131430.2"; gene_type "protein_coding"; gene_name "Gpr155"; transcript_type "protein_coding"; transcript_name "Gpr155-206"; exon_number 6; exon_id "ENSMUSE00000317207.2"; level 2; protein_id "ENSMUSP00000114294.2"; transcript_support_level "3"; mgi_id "MGI:1915776"; tag "mRNA_start_NF"; tag "cds_start_NF"; havana_gene "OTTMUSG00000013435.1"; havana_transcript "OTTMUST00000032475.1";
chr2	ENSEMBL_gcm37	exon	73178481	73178618	0.473796284815089	-	.	gene_id "ENSMUSG00000041762.17"; transcript_id "ENSMUSG00000041762.17_tx_5"; exon_id "chr2_73178481_73178618_-"; exonnum "18"; txlen "2988";
chr2	ENSEMBL_gcm37	exon	73178481	73178618	0.386422361018431	-	.	gene_id "ENSMUSG00000041762.17"; transcript_id "ENSMUSG00000041762.17_tx_6"; exon_id "chr2_73178481_73178618_-"; exonnum "18"; txlen "4675";
chr2	HAVANA	exon	73179971	73180035	0	-	.	gene_id "ENSMUSG00000041762.17"; transcript_id "ENSMUST00000076463.12"; gene_type "protein_coding"; gene_name "Gpr155"; transcript_type "protein_coding"; transcript_name "Gpr155-202"; exon_number 15; exon_id "ENSMUSE00000317216.2"; level 2; protein_id "ENSMUSP00000075788.6"; transcript_support_level "1"; mgi_id "MGI:1915776"; tag "basic"; tag "Ensembl_canonical"; tag "GENCODE_Primary"; tag "appris_principal_2"; tag "CCDS"; ccdsid "CCDS50606.1"; havana_gene "OTTMUSG00000013435.1"; havana_transcript "OTTMUST00000032469.1";
chr2	HAVANA	CDS	73179971	73180035	0	-	0	gene_id "ENSMUSG00000041762.17"; transcript_id "ENSMUST00000076463.12"; gene_type "protein_coding"; gene_name "Gpr155"; transcript_type "protein_coding"; transcript_name "Gpr155-202"; exon_number 15; exon_id "ENSMUSE00000317216.2"; level 2; protein_id "ENSMUSP00000075788.6"; transcript_support_level "1"; mgi_id "MGI:1915776"; tag "basic"; tag "Ensembl_canonical"; tag "GENCODE_Primary"; tag "appris_principal_2"; tag "CCDS"; ccdsid "CCDS50606.1"; havana_gene "OTTMUSG00000013435.1"; havana_transcript "OTTMUST00000032469.1";
chr2	HAVANA	exon	73179971	73180035	0	-	.	gene_id "ENSMUSG00000041762.17"; transcript_id "ENSMUST00000112044.8"; gene_type "protein_coding"; gene_name "Gpr155"; transcript_type "protein_coding"; transcript_name "Gpr155-204"; exon_number 13; exon_id "ENSMUSE00000317216.2"; level 2; protein_id "ENSMUSP00000107675.2"; transcript_support_level "5"; mgi_id "MGI:1915776"; tag "basic"; tag "appris_alternative_2"; tag "CCDS"; ccdsid "CCDS71075.1"; havana_gene "OTTMUSG00000013435.1"; havana_transcript "OTTMUST00000032473.1";
chr2	HAVANA	CDS	73179971	73180035	0	-	0	gene_id "ENSMUSG00000041762.17"; transcript_id "ENSMUST00000112044.8"; gene_type "protein_coding"; gene_name "Gpr155"; transcript_type "protein_coding"; transcript_name "Gpr155-204"; exon_number 13; exon_id "ENSMUSE00000317216.2"; level 2; protein_id "ENSMUSP00000107675.2"; transcript_support_level "5"; mgi_id "MGI:1915776"; tag "basic"; tag "appris_alternative_2"; tag "CCDS"; ccdsid "CCDS71075.1"; havana_gene "OTTMUSG00000013435.1"; havana_transcript "OTTMUST00000032473.1";
chr2	HAVANA	exon	73179971	73180035	0	-	.	gene_id "ENSMUSG00000041762.17"; transcript_id "ENSMUST00000112043.8"; gene_type "protein_coding"; gene_name "Gpr155"; transcript_type "protein_coding"; transcript_name "Gpr155-203"; exon_number 14; exon_id "ENSMUSE00000317216.2"; level 2; protein_id "ENSMUSP00000107674.2"; transcript_support_level "5"; mgi_id "MGI:1915776"; tag "alternative_5_UTR"; tag "basic"; tag "appris_principal_2"; tag "CCDS"; ccdsid "CCDS50606.1"; havana_gene "OTTMUSG00000013435.1"; havana_transcript "OTTMUST00000032472.1";
chr2	HAVANA	CDS	73179971	73180035	0	-	0	gene_id "ENSMUSG00000041762.17"; transcript_id "ENSMUST00000112043.8"; gene_type "protein_coding"; gene_name "Gpr155"; transcript_type "protein_coding"; transcript_name "Gpr155-203"; exon_number 14; exon_id "ENSMUSE00000317216.2"; level 2; protein_id "ENSMUSP00000107674.2"; transcript_support_level "5"; mgi_id "MGI:1915776"; tag "alternative_5_UTR"; tag "basic"; tag "appris_principal_2"; tag "CCDS"; ccdsid "CCDS50606.1"; havana_gene "OTTMUSG00000013435.1"; havana_transcript "OTTMUST00000032472.1";
chr2	HAVANA	exon	73179971	73180035	0	-	.	gene_id "ENSMUSG00000041762.17"; transcript_id "ENSMUST00000131430.2"; gene_type "protein_coding"; gene_name "Gpr155"; transcript_type "protein_coding"; transcript_name "Gpr155-206"; exon_number 5; exon_id "ENSMUSE00000317216.2"; level 2; protein_id "ENSMUSP00000114294.2"; transcript_support_level "3"; mgi_id "MGI:1915776"; tag "mRNA_start_NF"; tag "cds_start_NF"; havana_gene "OTTMUSG00000013435.1"; havana_transcript "OTTMUST00000032475.1";
chr2	HAVANA	CDS	73179971	73180035	0	-	0	gene_id "ENSMUSG00000041762.17"; transcript_id "ENSMUST00000131430.2"; gene_type "protein_coding"; gene_name "Gpr155"; transcript_type "protein_coding"; transcript_name "Gpr155-206"; exon_number 5; exon_id "ENSMUSE00000317216.2"; level 2; protein_id "ENSMUSP00000114294.2"; transcript_support_level "3"; mgi_id "MGI:1915776"; tag "mRNA_start_NF"; tag "cds_start_NF"; havana_gene "OTTMUSG00000013435.1"; havana_transcript "OTTMUST00000032475.1";
chr2	ENSEMBL_gcm37	exon	73179971	73180035	0.473796284815089	-	.	gene_id "ENSMUSG00000041762.17"; transcript_id "ENSMUSG00000041762.17_tx_5"; exon_id "chr2_73179971_73180035_-"; exonnum "17"; txlen "2988";
chr2	ENSEMBL_gcm37	exon	73179971	73180035	0.386422361018431	-	.	gene_id "ENSMUSG00000041762.17"; transcript_id "ENSMUSG00000041762.17_tx_6"; exon_id "chr2_73179971_73180035_-"; exonnum "17"; txlen "4675";
chr2	HAVANA	exon	73181236	73181428	0	-	.	gene_id "ENSMUSG00000041762.17"; transcript_id "ENSMUST00000048504.10"; gene_type "protein_coding"; gene_name "Gpr155"; transcript_type "protein_coding_CDS_not_defined"; transcript_name "Gpr155-201"; exon_number 15; exon_id "ENSMUSE00000601655.3"; level 2; transcript_support_level "1"; mgi_id "MGI:1915776"; havana_gene "OTTMUSG00000013435.1"; havana_transcript "OTTMUST00000032470.1";
chr2	HAVANA	exon	73181236	73182288	0	-	.	gene_id "ENSMUSG00000041762.17"; transcript_id "ENSMUST00000184503.8"; gene_type "protein_coding"; gene_name "Gpr155"; transcript_type "retained_intron"; transcript_name "Gpr155-208"; exon_number 14; exon_id "ENSMUSE00001317761.2"; level 2; transcript_support_level "2"; mgi_id "MGI:1915776"; havana_gene "OTTMUSG00000013435.1"; havana_transcript "OTTMUST00000117009.1";
chr2	HAVANA	transcript	73181236	73216742	0	-	.	gene_id "ENSMUSG00000041762.17"; transcript_id "ENSMUST00000184503.8"; gene_type "protein_coding"; gene_name "Gpr155"; transcript_type "retained_intron"; transcript_name "Gpr155-208"; level 2; transcript_support_level "2"; mgi_id "MGI:1915776"; havana_gene "OTTMUSG00000013435.1"; havana_transcript "OTTMUST00000117009.1";
chr2	HAVANA	transcript	73181236	73216742	0	-	.	gene_id "ENSMUSG00000041762.17"; transcript_id "ENSMUST00000048504.10"; gene_type "protein_coding"; gene_name "Gpr155"; transcript_type "protein_coding_CDS_not_defined"; transcript_name "Gpr155-201"; level 2; transcript_support_level "1"; mgi_id "MGI:1915776"; havana_gene "OTTMUSG00000013435.1"; havana_transcript "OTTMUST00000032470.1";
chr2	HAVANA	exon	73182193	73182288	0	-	.	gene_id "ENSMUSG00000041762.17"; transcript_id "ENSMUST00000076463.12"; gene_type "protein_coding"; gene_name "Gpr155"; transcript_type "protein_coding"; transcript_name "Gpr155-202"; exon_number 14; exon_id "ENSMUSE00001314632.2"; level 2; protein_id "ENSMUSP00000075788.6"; transcript_support_level "1"; mgi_id "MGI:1915776"; tag "basic"; tag "Ensembl_canonical"; tag "GENCODE_Primary"; tag "appris_principal_2"; tag "CCDS"; ccdsid "CCDS50606.1"; havana_gene "OTTMUSG00000013435.1"; havana_transcript "OTTMUST00000032469.1";
chr2	HAVANA	CDS	73182193	73182288	0	-	0	gene_id "ENSMUSG00000041762.17"; transcript_id "ENSMUST00000076463.12"; gene_type "protein_coding"; gene_name "Gpr155"; transcript_type "protein_coding"; transcript_name "Gpr155-202"; exon_number 14; exon_id "ENSMUSE00001314632.2"; level 2; protein_id "ENSMUSP00000075788.6"; transcript_support_level "1"; mgi_id "MGI:1915776"; tag "basic"; tag "Ensembl_canonical"; tag "GENCODE_Primary"; tag "appris_principal_2"; tag "CCDS"; ccdsid "CCDS50606.1"; havana_gene "OTTMUSG00000013435.1"; havana_transcript "OTTMUST00000032469.1";
chr2	HAVANA	exon	73182193	73182288	0	-	.	gene_id "ENSMUSG00000041762.17"; transcript_id "ENSMUST00000112044.8"; gene_type "protein_coding"; gene_name "Gpr155"; transcript_type "protein_coding"; transcript_name "Gpr155-204"; exon_number 12; exon_id "ENSMUSE00001314632.2"; level 2; protein_id "ENSMUSP00000107675.2"; transcript_support_level "5"; mgi_id "MGI:1915776"; tag "basic"; tag "appris_alternative_2"; tag "CCDS"; ccdsid "CCDS71075.1"; havana_gene "OTTMUSG00000013435.1"; havana_transcript "OTTMUST00000032473.1";
chr2	HAVANA	CDS	73182193	73182288	0	-	0	gene_id "ENSMUSG00000041762.17"; transcript_id "ENSMUST00000112044.8"; gene_type "protein_coding"; gene_name "Gpr155"; transcript_type "protein_coding"; transcript_name "Gpr155-204"; exon_number 12; exon_id "ENSMUSE00001314632.2"; level 2; protein_id "ENSMUSP00000107675.2"; transcript_support_level "5"; mgi_id "MGI:1915776"; tag "basic"; tag "appris_alternative_2"; tag "CCDS"; ccdsid "CCDS71075.1"; havana_gene "OTTMUSG00000013435.1"; havana_transcript "OTTMUST00000032473.1";
chr2	HAVANA	exon	73182193	73182288	0	-	.	gene_id "ENSMUSG00000041762.17"; transcript_id "ENSMUST00000112043.8"; gene_type "protein_coding"; gene_name "Gpr155"; transcript_type "protein_coding"; transcript_name "Gpr155-203"; exon_number 13; exon_id "ENSMUSE00001314632.2"; level 2; protein_id "ENSMUSP00000107674.2"; transcript_support_level "5"; mgi_id "MGI:1915776"; tag "alternative_5_UTR"; tag "basic"; tag "appris_principal_2"; tag "CCDS"; ccdsid "CCDS50606.1"; havana_gene "OTTMUSG00000013435.1"; havana_transcript "OTTMUST00000032472.1";
chr2	HAVANA	CDS	73182193	73182288	0	-	0	gene_id "ENSMUSG00000041762.17"; transcript_id "ENSMUST00000112043.8"; gene_type "protein_coding"; gene_name "Gpr155"; transcript_type "protein_coding"; transcript_name "Gpr155-203"; exon_number 13; exon_id "ENSMUSE00001314632.2"; level 2; protein_id "ENSMUSP00000107674.2"; transcript_support_level "5"; mgi_id "MGI:1915776"; tag "alternative_5_UTR"; tag "basic"; tag "appris_principal_2"; tag "CCDS"; ccdsid "CCDS50606.1"; havana_gene "OTTMUSG00000013435.1"; havana_transcript "OTTMUST00000032472.1";
chr2	HAVANA	exon	73182193	73182288	0	-	.	gene_id "ENSMUSG00000041762.17"; transcript_id "ENSMUST00000131430.2"; gene_type "protein_coding"; gene_name "Gpr155"; transcript_type "protein_coding"; transcript_name "Gpr155-206"; exon_number 4; exon_id "ENSMUSE00001314632.2"; level 2; protein_id "ENSMUSP00000114294.2"; transcript_support_level "3"; mgi_id "MGI:1915776"; tag "mRNA_start_NF"; tag "cds_start_NF"; havana_gene "OTTMUSG00000013435.1"; havana_transcript "OTTMUST00000032475.1";
chr2	HAVANA	CDS	73182193	73182288	0	-	0	gene_id "ENSMUSG00000041762.17"; transcript_id "ENSMUST00000131430.2"; gene_type "protein_coding"; gene_name "Gpr155"; transcript_type "protein_coding"; transcript_name "Gpr155-206"; exon_number 4; exon_id "ENSMUSE00001314632.2"; level 2; protein_id "ENSMUSP00000114294.2"; transcript_support_level "3"; mgi_id "MGI:1915776"; tag "mRNA_start_NF"; tag "cds_start_NF"; havana_gene "OTTMUSG00000013435.1"; havana_transcript "OTTMUST00000032475.1";
chr2	HAVANA	exon	73182193	73182288	0	-	.	gene_id "ENSMUSG00000041762.17"; transcript_id "ENSMUST00000048504.10"; gene_type "protein_coding"; gene_name "Gpr155"; transcript_type "protein_coding_CDS_not_defined"; transcript_name "Gpr155-201"; exon_number 14; exon_id "ENSMUSE00001315703.2"; level 2; transcript_support_level "1"; mgi_id "MGI:1915776"; havana_gene "OTTMUSG00000013435.1"; havana_transcript "OTTMUST00000032470.1";
chr2	ENSEMBL_gcm37	exon	73182193	73182288	0.473796284815089	-	.	gene_id "ENSMUSG00000041762.17"; transcript_id "ENSMUSG00000041762.17_tx_5"; exon_id "chr2_73182193_73182288_-"; exonnum "16"; txlen "2988";
chr2	ENSEMBL_gcm37	exon	73182193	73182288	0.386422361018431	-	.	gene_id "ENSMUSG00000041762.17"; transcript_id "ENSMUSG00000041762.17_tx_6"; exon_id "chr2_73182193_73182288_-"; exonnum "16"; txlen "4675";
chr2	HAVANA	exon	73183961	73184097	0	-	.	gene_id "ENSMUSG00000041762.17"; transcript_id "ENSMUST00000076463.12"; gene_type "protein_coding"; gene_name "Gpr155"; transcript_type "protein_coding"; transcript_name "Gpr155-202"; exon_number 13; exon_id "ENSMUSE00001314912.2"; level 2; protein_id "ENSMUSP00000075788.6"; transcript_support_level "1"; mgi_id "MGI:1915776"; tag "basic"; tag "Ensembl_canonical"; tag "GENCODE_Primary"; tag "appris_principal_2"; tag "CCDS"; ccdsid "CCDS50606.1"; havana_gene "OTTMUSG00000013435.1"; havana_transcript "OTTMUST00000032469.1";
chr2	HAVANA	CDS	73183961	73184097	0	-	2	gene_id "ENSMUSG00000041762.17"; transcript_id "ENSMUST00000076463.12"; gene_type "protein_coding"; gene_name "Gpr155"; transcript_type "protein_coding"; transcript_name "Gpr155-202"; exon_number 13; exon_id "ENSMUSE00001314912.2"; level 2; protein_id "ENSMUSP00000075788.6"; transcript_support_level "1"; mgi_id "MGI:1915776"; tag "basic"; tag "Ensembl_canonical"; tag "GENCODE_Primary"; tag "appris_principal_2"; tag "CCDS"; ccdsid "CCDS50606.1"; havana_gene "OTTMUSG00000013435.1"; havana_transcript "OTTMUST00000032469.1";
chr2	HAVANA	exon	73183961	73184097	0	-	.	gene_id "ENSMUSG00000041762.17"; transcript_id "ENSMUST00000112044.8"; gene_type "protein_coding"; gene_name "Gpr155"; transcript_type "protein_coding"; transcript_name "Gpr155-204"; exon_number 11; exon_id "ENSMUSE00001314912.2"; level 2; protein_id "ENSMUSP00000107675.2"; transcript_support_level "5"; mgi_id "MGI:1915776"; tag "basic"; tag "appris_alternative_2"; tag "CCDS"; ccdsid "CCDS71075.1"; havana_gene "OTTMUSG00000013435.1"; havana_transcript "OTTMUST00000032473.1";
chr2	HAVANA	CDS	73183961	73184097	0	-	2	gene_id "ENSMUSG00000041762.17"; transcript_id "ENSMUST00000112044.8"; gene_type "protein_coding"; gene_name "Gpr155"; transcript_type "protein_coding"; transcript_name "Gpr155-204"; exon_number 11; exon_id "ENSMUSE00001314912.2"; level 2; protein_id "ENSMUSP00000107675.2"; transcript_support_level "5"; mgi_id "MGI:1915776"; tag "basic"; tag "appris_alternative_2"; tag "CCDS"; ccdsid "CCDS71075.1"; havana_gene "OTTMUSG00000013435.1"; havana_transcript "OTTMUST00000032473.1";
chr2	HAVANA	exon	73183961	73184097	0	-	.	gene_id "ENSMUSG00000041762.17"; transcript_id "ENSMUST00000112043.8"; gene_type "protein_coding"; gene_name "Gpr155"; transcript_type "protein_coding"; transcript_name "Gpr155-203"; exon_number 12; exon_id "ENSMUSE00001314912.2"; level 2; protein_id "ENSMUSP00000107674.2"; transcript_support_level "5"; mgi_id "MGI:1915776"; tag "alternative_5_UTR"; tag "basic"; tag "appris_principal_2"; tag "CCDS"; ccdsid "CCDS50606.1"; havana_gene "OTTMUSG00000013435.1"; havana_transcript "OTTMUST00000032472.1";
chr2	HAVANA	CDS	73183961	73184097	0	-	2	gene_id "ENSMUSG00000041762.17"; transcript_id "ENSMUST00000112043.8"; gene_type "protein_coding"; gene_name "Gpr155"; transcript_type "protein_coding"; transcript_name "Gpr155-203"; exon_number 12; exon_id "ENSMUSE00001314912.2"; level 2; protein_id "ENSMUSP00000107674.2"; transcript_support_level "5"; mgi_id "MGI:1915776"; tag "alternative_5_UTR"; tag "basic"; tag "appris_principal_2"; tag "CCDS"; ccdsid "CCDS50606.1"; havana_gene "OTTMUSG00000013435.1"; havana_transcript "OTTMUST00000032472.1";
chr2	HAVANA	exon	73183961	73184097	0	-	.	gene_id "ENSMUSG00000041762.17"; transcript_id "ENSMUST00000131430.2"; gene_type "protein_coding"; gene_name "Gpr155"; transcript_type "protein_coding"; transcript_name "Gpr155-206"; exon_number 3; exon_id "ENSMUSE00001314912.2"; level 2; protein_id "ENSMUSP00000114294.2"; transcript_support_level "3"; mgi_id "MGI:1915776"; tag "mRNA_start_NF"; tag "cds_start_NF"; havana_gene "OTTMUSG00000013435.1"; havana_transcript "OTTMUST00000032475.1";
chr2	HAVANA	CDS	73183961	73184097	0	-	2	gene_id "ENSMUSG00000041762.17"; transcript_id "ENSMUST00000131430.2"; gene_type "protein_coding"; gene_name "Gpr155"; transcript_type "protein_coding"; transcript_name "Gpr155-206"; exon_number 3; exon_id "ENSMUSE00001314912.2"; level 2; protein_id "ENSMUSP00000114294.2"; transcript_support_level "3"; mgi_id "MGI:1915776"; tag "mRNA_start_NF"; tag "cds_start_NF"; havana_gene "OTTMUSG00000013435.1"; havana_transcript "OTTMUST00000032475.1";
chr2	HAVANA	exon	73183961	73184097	0	-	.	gene_id "ENSMUSG00000041762.17"; transcript_id "ENSMUST00000184503.8"; gene_type "protein_coding"; gene_name "Gpr155"; transcript_type "retained_intron"; transcript_name "Gpr155-208"; exon_number 13; exon_id "ENSMUSE00001315581.2"; level 2; transcript_support_level "2"; mgi_id "MGI:1915776"; havana_gene "OTTMUSG00000013435.1"; havana_transcript "OTTMUST00000117009.1";
chr2	HAVANA	exon	73183961	73184097	0	-	.	gene_id "ENSMUSG00000041762.17"; transcript_id "ENSMUST00000048504.10"; gene_type "protein_coding"; gene_name "Gpr155"; transcript_type "protein_coding_CDS_not_defined"; transcript_name "Gpr155-201"; exon_number 13; exon_id "ENSMUSE00001315581.2"; level 2; transcript_support_level "1"; mgi_id "MGI:1915776"; havana_gene "OTTMUSG00000013435.1"; havana_transcript "OTTMUST00000032470.1";
chr2	ENSEMBL_gcm37	exon	73183961	73184097	0.473796284815089	-	.	gene_id "ENSMUSG00000041762.17"; transcript_id "ENSMUSG00000041762.17_tx_5"; exon_id "chr2_73183961_73184097_-"; exonnum "15"; txlen "2988";
chr2	ENSEMBL_gcm37	exon	73183961	73184097	0.386422361018431	-	.	gene_id "ENSMUSG00000041762.17"; transcript_id "ENSMUSG00000041762.17_tx_6"; exon_id "chr2_73183961_73184097_-"; exonnum "15"; txlen "4675";
chr2	HAVANA	exon	73186942	73187046	0	-	.	gene_id "ENSMUSG00000041762.17"; transcript_id "ENSMUST00000076463.12"; gene_type "protein_coding"; gene_name "Gpr155"; transcript_type "protein_coding"; transcript_name "Gpr155-202"; exon_number 12; exon_id "ENSMUSE00001316687.2"; level 2; protein_id "ENSMUSP00000075788.6"; transcript_support_level "1"; mgi_id "MGI:1915776"; tag "basic"; tag "Ensembl_canonical"; tag "GENCODE_Primary"; tag "appris_principal_2"; tag "CCDS"; ccdsid "CCDS50606.1"; havana_gene "OTTMUSG00000013435.1"; havana_transcript "OTTMUST00000032469.1";
chr2	HAVANA	CDS	73186942	73187046	0	-	2	gene_id "ENSMUSG00000041762.17"; transcript_id "ENSMUST00000076463.12"; gene_type "protein_coding"; gene_name "Gpr155"; transcript_type "protein_coding"; transcript_name "Gpr155-202"; exon_number 12; exon_id "ENSMUSE00001316687.2"; level 2; protein_id "ENSMUSP00000075788.6"; transcript_support_level "1"; mgi_id "MGI:1915776"; tag "basic"; tag "Ensembl_canonical"; tag "GENCODE_Primary"; tag "appris_principal_2"; tag "CCDS"; ccdsid "CCDS50606.1"; havana_gene "OTTMUSG00000013435.1"; havana_transcript "OTTMUST00000032469.1";
chr2	HAVANA	exon	73186942	73187046	0	-	.	gene_id "ENSMUSG00000041762.17"; transcript_id "ENSMUST00000112044.8"; gene_type "protein_coding"; gene_name "Gpr155"; transcript_type "protein_coding"; transcript_name "Gpr155-204"; exon_number 10; exon_id "ENSMUSE00001316687.2"; level 2; protein_id "ENSMUSP00000107675.2"; transcript_support_level "5"; mgi_id "MGI:1915776"; tag "basic"; tag "appris_alternative_2"; tag "CCDS"; ccdsid "CCDS71075.1"; havana_gene "OTTMUSG00000013435.1"; havana_transcript "OTTMUST00000032473.1";
chr2	HAVANA	CDS	73186942	73187046	0	-	2	gene_id "ENSMUSG00000041762.17"; transcript_id "ENSMUST00000112044.8"; gene_type "protein_coding"; gene_name "Gpr155"; transcript_type "protein_coding"; transcript_name "Gpr155-204"; exon_number 10; exon_id "ENSMUSE00001316687.2"; level 2; protein_id "ENSMUSP00000107675.2"; transcript_support_level "5"; mgi_id "MGI:1915776"; tag "basic"; tag "appris_alternative_2"; tag "CCDS"; ccdsid "CCDS71075.1"; havana_gene "OTTMUSG00000013435.1"; havana_transcript "OTTMUST00000032473.1";
chr2	HAVANA	exon	73186942	73187046	0	-	.	gene_id "ENSMUSG00000041762.17"; transcript_id "ENSMUST00000112043.8"; gene_type "protein_coding"; gene_name "Gpr155"; transcript_type "protein_coding"; transcript_name "Gpr155-203"; exon_number 11; exon_id "ENSMUSE00001316687.2"; level 2; protein_id "ENSMUSP00000107674.2"; transcript_support_level "5"; mgi_id "MGI:1915776"; tag "alternative_5_UTR"; tag "basic"; tag "appris_principal_2"; tag "CCDS"; ccdsid "CCDS50606.1"; havana_gene "OTTMUSG00000013435.1"; havana_transcript "OTTMUST00000032472.1";
chr2	HAVANA	CDS	73186942	73187046	0	-	2	gene_id "ENSMUSG00000041762.17"; transcript_id "ENSMUST00000112043.8"; gene_type "protein_coding"; gene_name "Gpr155"; transcript_type "protein_coding"; transcript_name "Gpr155-203"; exon_number 11; exon_id "ENSMUSE00001316687.2"; level 2; protein_id "ENSMUSP00000107674.2"; transcript_support_level "5"; mgi_id "MGI:1915776"; tag "alternative_5_UTR"; tag "basic"; tag "appris_principal_2"; tag "CCDS"; ccdsid "CCDS50606.1"; havana_gene "OTTMUSG00000013435.1"; havana_transcript "OTTMUST00000032472.1";
chr2	HAVANA	exon	73186942	73187046	0	-	.	gene_id "ENSMUSG00000041762.17"; transcript_id "ENSMUST00000131430.2"; gene_type "protein_coding"; gene_name "Gpr155"; transcript_type "protein_coding"; transcript_name "Gpr155-206"; exon_number 2; exon_id "ENSMUSE00001316687.2"; level 2; protein_id "ENSMUSP00000114294.2"; transcript_support_level "3"; mgi_id "MGI:1915776"; tag "mRNA_start_NF"; tag "cds_start_NF"; havana_gene "OTTMUSG00000013435.1"; havana_transcript "OTTMUST00000032475.1";
chr2	HAVANA	CDS	73186942	73187046	0	-	2	gene_id "ENSMUSG00000041762.17"; transcript_id "ENSMUST00000131430.2"; gene_type "protein_coding"; gene_name "Gpr155"; transcript_type "protein_coding"; transcript_name "Gpr155-206"; exon_number 2; exon_id "ENSMUSE00001316687.2"; level 2; protein_id "ENSMUSP00000114294.2"; transcript_support_level "3"; mgi_id "MGI:1915776"; tag "mRNA_start_NF"; tag "cds_start_NF"; havana_gene "OTTMUSG00000013435.1"; havana_transcript "OTTMUST00000032475.1";
chr2	HAVANA	exon	73186942	73187046	0	-	.	gene_id "ENSMUSG00000041762.17"; transcript_id "ENSMUST00000184503.8"; gene_type "protein_coding"; gene_name "Gpr155"; transcript_type "retained_intron"; transcript_name "Gpr155-208"; exon_number 12; exon_id "ENSMUSE00001316890.2"; level 2; transcript_support_level "2"; mgi_id "MGI:1915776"; havana_gene "OTTMUSG00000013435.1"; havana_transcript "OTTMUST00000117009.1";
chr2	HAVANA	exon	73186942	73187046	0	-	.	gene_id "ENSMUSG00000041762.17"; transcript_id "ENSMUST00000048504.10"; gene_type "protein_coding"; gene_name "Gpr155"; transcript_type "protein_coding_CDS_not_defined"; transcript_name "Gpr155-201"; exon_number 12; exon_id "ENSMUSE00001316890.2"; level 2; transcript_support_level "1"; mgi_id "MGI:1915776"; havana_gene "OTTMUSG00000013435.1"; havana_transcript "OTTMUST00000032470.1";
chr2	ENSEMBL_gcm37	exon	73186942	73187046	0.473796284815089	-	.	gene_id "ENSMUSG00000041762.17"; transcript_id "ENSMUSG00000041762.17_tx_5"; exon_id "chr2_73186942_73187046_-"; exonnum "14"; txlen "2988";
chr2	ENSEMBL_gcm37	exon	73186942	73187046	0.386422361018431	-	.	gene_id "ENSMUSG00000041762.17"; transcript_id "ENSMUSG00000041762.17_tx_6"; exon_id "chr2_73186942_73187046_-"; exonnum "14"; txlen "4675";
chr2	HAVANA	exon	73192764	73192979	0	-	.	gene_id "ENSMUSG00000041762.17"; transcript_id "ENSMUST00000129184.2"; gene_type "protein_coding"; gene_name "Gpr155"; transcript_type "protein_coding_CDS_not_defined"; transcript_name "Gpr155-205"; exon_number 6; exon_id "ENSMUSE00000831366.2"; level 2; transcript_support_level "1"; mgi_id "MGI:1915776"; tag "NMD_likely_if_extended"; havana_gene "OTTMUSG00000013435.1"; havana_transcript "OTTMUST00000032474.1";
chr2	HAVANA	transcript	73192764	73200473	0	-	.	gene_id "ENSMUSG00000041762.17"; transcript_id "ENSMUST00000129184.2"; gene_type "protein_coding"; gene_name "Gpr155"; transcript_type "protein_coding_CDS_not_defined"; transcript_name "Gpr155-205"; level 2; transcript_support_level "1"; mgi_id "MGI:1915776"; tag "NMD_likely_if_extended"; havana_gene "OTTMUSG00000013435.1"; havana_transcript "OTTMUST00000032474.1";
chr2	HAVANA	exon	73192769	73192855	0	-	.	gene_id "ENSMUSG00000041762.17"; transcript_id "ENSMUST00000131430.2"; gene_type "protein_coding"; gene_name "Gpr155"; transcript_type "protein_coding"; transcript_name "Gpr155-206"; exon_number 1; exon_id "ENSMUSE00000840061.2"; level 2; protein_id "ENSMUSP00000114294.2"; transcript_support_level "3"; mgi_id "MGI:1915776"; tag "mRNA_start_NF"; tag "cds_start_NF"; havana_gene "OTTMUSG00000013435.1"; havana_transcript "OTTMUST00000032475.1";
chr2	HAVANA	CDS	73192769	73192855	0	-	2	gene_id "ENSMUSG00000041762.17"; transcript_id "ENSMUST00000131430.2"; gene_type "protein_coding"; gene_name "Gpr155"; transcript_type "protein_coding"; transcript_name "Gpr155-206"; exon_number 1; exon_id "ENSMUSE00000840061.2"; level 2; protein_id "ENSMUSP00000114294.2"; transcript_support_level "3"; mgi_id "MGI:1915776"; tag "mRNA_start_NF"; tag "cds_start_NF"; havana_gene "OTTMUSG00000013435.1"; havana_transcript "OTTMUST00000032475.1";
chr2	HAVANA	exon	73192769	73192979	0	-	.	gene_id "ENSMUSG00000041762.17"; transcript_id "ENSMUST00000076463.12"; gene_type "protein_coding"; gene_name "Gpr155"; transcript_type "protein_coding"; transcript_name "Gpr155-202"; exon_number 11; exon_id "ENSMUSE00001316377.2"; level 2; protein_id "ENSMUSP00000075788.6"; transcript_support_level "1"; mgi_id "MGI:1915776"; tag "basic"; tag "Ensembl_canonical"; tag "GENCODE_Primary"; tag "appris_principal_2"; tag "CCDS"; ccdsid "CCDS50606.1"; havana_gene "OTTMUSG00000013435.1"; havana_transcript "OTTMUST00000032469.1";
chr2	HAVANA	CDS	73192769	73192979	0	-	0	gene_id "ENSMUSG00000041762.17"; transcript_id "ENSMUST00000076463.12"; gene_type "protein_coding"; gene_name "Gpr155"; transcript_type "protein_coding"; transcript_name "Gpr155-202"; exon_number 11; exon_id "ENSMUSE00001316377.2"; level 2; protein_id "ENSMUSP00000075788.6"; transcript_support_level "1"; mgi_id "MGI:1915776"; tag "basic"; tag "Ensembl_canonical"; tag "GENCODE_Primary"; tag "appris_principal_2"; tag "CCDS"; ccdsid "CCDS50606.1"; havana_gene "OTTMUSG00000013435.1"; havana_transcript "OTTMUST00000032469.1";
chr2	HAVANA	exon	73192769	73192979	0	-	.	gene_id "ENSMUSG00000041762.17"; transcript_id "ENSMUST00000112044.8"; gene_type "protein_coding"; gene_name "Gpr155"; transcript_type "protein_coding"; transcript_name "Gpr155-204"; exon_number 9; exon_id "ENSMUSE00001316377.2"; level 2; protein_id "ENSMUSP00000107675.2"; transcript_support_level "5"; mgi_id "MGI:1915776"; tag "basic"; tag "appris_alternative_2"; tag "CCDS"; ccdsid "CCDS71075.1"; havana_gene "OTTMUSG00000013435.1"; havana_transcript "OTTMUST00000032473.1";
chr2	HAVANA	CDS	73192769	73192979	0	-	0	gene_id "ENSMUSG00000041762.17"; transcript_id "ENSMUST00000112044.8"; gene_type "protein_coding"; gene_name "Gpr155"; transcript_type "protein_coding"; transcript_name "Gpr155-204"; exon_number 9; exon_id "ENSMUSE00001316377.2"; level 2; protein_id "ENSMUSP00000107675.2"; transcript_support_level "5"; mgi_id "MGI:1915776"; tag "basic"; tag "appris_alternative_2"; tag "CCDS"; ccdsid "CCDS71075.1"; havana_gene "OTTMUSG00000013435.1"; havana_transcript "OTTMUST00000032473.1";
chr2	HAVANA	exon	73192769	73192979	0	-	.	gene_id "ENSMUSG00000041762.17"; transcript_id "ENSMUST00000112043.8"; gene_type "protein_coding"; gene_name "Gpr155"; transcript_type "protein_coding"; transcript_name "Gpr155-203"; exon_number 10; exon_id "ENSMUSE00001316377.2"; level 2; protein_id "ENSMUSP00000107674.2"; transcript_support_level "5"; mgi_id "MGI:1915776"; tag "alternative_5_UTR"; tag "basic"; tag "appris_principal_2"; tag "CCDS"; ccdsid "CCDS50606.1"; havana_gene "OTTMUSG00000013435.1"; havana_transcript "OTTMUST00000032472.1";
chr2	HAVANA	CDS	73192769	73192979	0	-	0	gene_id "ENSMUSG00000041762.17"; transcript_id "ENSMUST00000112043.8"; gene_type "protein_coding"; gene_name "Gpr155"; transcript_type "protein_coding"; transcript_name "Gpr155-203"; exon_number 10; exon_id "ENSMUSE00001316377.2"; level 2; protein_id "ENSMUSP00000107674.2"; transcript_support_level "5"; mgi_id "MGI:1915776"; tag "alternative_5_UTR"; tag "basic"; tag "appris_principal_2"; tag "CCDS"; ccdsid "CCDS50606.1"; havana_gene "OTTMUSG00000013435.1"; havana_transcript "OTTMUST00000032472.1";
chr2	HAVANA	exon	73192769	73192979	0	-	.	gene_id "ENSMUSG00000041762.17"; transcript_id "ENSMUST00000184503.8"; gene_type "protein_coding"; gene_name "Gpr155"; transcript_type "retained_intron"; transcript_name "Gpr155-208"; exon_number 11; exon_id "ENSMUSE00001316159.2"; level 2; transcript_support_level "2"; mgi_id "MGI:1915776"; havana_gene "OTTMUSG00000013435.1"; havana_transcript "OTTMUST00000117009.1";
chr2	HAVANA	exon	73192769	73192979	0	-	.	gene_id "ENSMUSG00000041762.17"; transcript_id "ENSMUST00000048504.10"; gene_type "protein_coding"; gene_name "Gpr155"; transcript_type "protein_coding_CDS_not_defined"; transcript_name "Gpr155-201"; exon_number 11; exon_id "ENSMUSE00001316159.2"; level 2; transcript_support_level "1"; mgi_id "MGI:1915776"; havana_gene "OTTMUSG00000013435.1"; havana_transcript "OTTMUST00000032470.1";
chr2	ENSEMBL_gcm37	exon	73192769	73192979	0.473796284815089	-	.	gene_id "ENSMUSG00000041762.17"; transcript_id "ENSMUSG00000041762.17_tx_5"; exon_id "chr2_73192769_73192979_-"; exonnum "13"; txlen "2988";
chr2	ENSEMBL_gcm37	exon	73192769	73192979	0.386422361018431	-	.	gene_id "ENSMUSG00000041762.17"; transcript_id "ENSMUSG00000041762.17_tx_6"; exon_id "chr2_73192769_73192979_-"; exonnum "13"; txlen "4675";
chr2	HAVANA	exon	73194276	73194366	0	-	.	gene_id "ENSMUSG00000041762.17"; transcript_id "ENSMUST00000076463.12"; gene_type "protein_coding"; gene_name "Gpr155"; transcript_type "protein_coding"; transcript_name "Gpr155-202"; exon_number 10; exon_id "ENSMUSE00001217755.2"; level 2; protein_id "ENSMUSP00000075788.6"; transcript_support_level "1"; mgi_id "MGI:1915776"; tag "basic"; tag "Ensembl_canonical"; tag "GENCODE_Primary"; tag "appris_principal_2"; tag "CCDS"; ccdsid "CCDS50606.1"; havana_gene "OTTMUSG00000013435.1"; havana_transcript "OTTMUST00000032469.1";
chr2	HAVANA	CDS	73194276	73194366	0	-	1	gene_id "ENSMUSG00000041762.17"; transcript_id "ENSMUST00000076463.12"; gene_type "protein_coding"; gene_name "Gpr155"; transcript_type "protein_coding"; transcript_name "Gpr155-202"; exon_number 10; exon_id "ENSMUSE00001217755.2"; level 2; protein_id "ENSMUSP00000075788.6"; transcript_support_level "1"; mgi_id "MGI:1915776"; tag "basic"; tag "Ensembl_canonical"; tag "GENCODE_Primary"; tag "appris_principal_2"; tag "CCDS"; ccdsid "CCDS50606.1"; havana_gene "OTTMUSG00000013435.1"; havana_transcript "OTTMUST00000032469.1";
chr2	HAVANA	exon	73194276	73194366	0	-	.	gene_id "ENSMUSG00000041762.17"; transcript_id "ENSMUST00000112044.8"; gene_type "protein_coding"; gene_name "Gpr155"; transcript_type "protein_coding"; transcript_name "Gpr155-204"; exon_number 8; exon_id "ENSMUSE00001217755.2"; level 2; protein_id "ENSMUSP00000107675.2"; transcript_support_level "5"; mgi_id "MGI:1915776"; tag "basic"; tag "appris_alternative_2"; tag "CCDS"; ccdsid "CCDS71075.1"; havana_gene "OTTMUSG00000013435.1"; havana_transcript "OTTMUST00000032473.1";
chr2	HAVANA	CDS	73194276	73194366	0	-	1	gene_id "ENSMUSG00000041762.17"; transcript_id "ENSMUST00000112044.8"; gene_type "protein_coding"; gene_name "Gpr155"; transcript_type "protein_coding"; transcript_name "Gpr155-204"; exon_number 8; exon_id "ENSMUSE00001217755.2"; level 2; protein_id "ENSMUSP00000107675.2"; transcript_support_level "5"; mgi_id "MGI:1915776"; tag "basic"; tag "appris_alternative_2"; tag "CCDS"; ccdsid "CCDS71075.1"; havana_gene "OTTMUSG00000013435.1"; havana_transcript "OTTMUST00000032473.1";
chr2	HAVANA	exon	73194276	73194366	0	-	.	gene_id "ENSMUSG00000041762.17"; transcript_id "ENSMUST00000112043.8"; gene_type "protein_coding"; gene_name "Gpr155"; transcript_type "protein_coding"; transcript_name "Gpr155-203"; exon_number 9; exon_id "ENSMUSE00001217755.2"; level 2; protein_id "ENSMUSP00000107674.2"; transcript_support_level "5"; mgi_id "MGI:1915776"; tag "alternative_5_UTR"; tag "basic"; tag "appris_principal_2"; tag "CCDS"; ccdsid "CCDS50606.1"; havana_gene "OTTMUSG00000013435.1"; havana_transcript "OTTMUST00000032472.1";
chr2	HAVANA	CDS	73194276	73194366	0	-	1	gene_id "ENSMUSG00000041762.17"; transcript_id "ENSMUST00000112043.8"; gene_type "protein_coding"; gene_name "Gpr155"; transcript_type "protein_coding"; transcript_name "Gpr155-203"; exon_number 9; exon_id "ENSMUSE00001217755.2"; level 2; protein_id "ENSMUSP00000107674.2"; transcript_support_level "5"; mgi_id "MGI:1915776"; tag "alternative_5_UTR"; tag "basic"; tag "appris_principal_2"; tag "CCDS"; ccdsid "CCDS50606.1"; havana_gene "OTTMUSG00000013435.1"; havana_transcript "OTTMUST00000032472.1";
chr2	HAVANA	exon	73194276	73194366	0	-	.	gene_id "ENSMUSG00000041762.17"; transcript_id "ENSMUST00000184503.8"; gene_type "protein_coding"; gene_name "Gpr155"; transcript_type "retained_intron"; transcript_name "Gpr155-208"; exon_number 10; exon_id "ENSMUSE00001206048.2"; level 2; transcript_support_level "2"; mgi_id "MGI:1915776"; havana_gene "OTTMUSG00000013435.1"; havana_transcript "OTTMUST00000117009.1";
chr2	HAVANA	exon	73194276	73194366	0	-	.	gene_id "ENSMUSG00000041762.17"; transcript_id "ENSMUST00000048504.10"; gene_type "protein_coding"; gene_name "Gpr155"; transcript_type "protein_coding_CDS_not_defined"; transcript_name "Gpr155-201"; exon_number 10; exon_id "ENSMUSE00001206048.2"; level 2; transcript_support_level "1"; mgi_id "MGI:1915776"; havana_gene "OTTMUSG00000013435.1"; havana_transcript "OTTMUST00000032470.1";
chr2	HAVANA	exon	73194276	73194366	0	-	.	gene_id "ENSMUSG00000041762.17"; transcript_id "ENSMUST00000129184.2"; gene_type "protein_coding"; gene_name "Gpr155"; transcript_type "protein_coding_CDS_not_defined"; transcript_name "Gpr155-205"; exon_number 5; exon_id "ENSMUSE00001206048.2"; level 2; transcript_support_level "1"; mgi_id "MGI:1915776"; tag "NMD_likely_if_extended"; havana_gene "OTTMUSG00000013435.1"; havana_transcript "OTTMUST00000032474.1";
chr2	ENSEMBL_gcm37	exon	73194276	73194366	0.473796284815089	-	.	gene_id "ENSMUSG00000041762.17"; transcript_id "ENSMUSG00000041762.17_tx_5"; exon_id "chr2_73194276_73194366_-"; exonnum "12"; txlen "2988";
chr2	ENSEMBL_gcm37	exon	73194276	73194366	0.386422361018431	-	.	gene_id "ENSMUSG00000041762.17"; transcript_id "ENSMUSG00000041762.17_tx_6"; exon_id "chr2_73194276_73194366_-"; exonnum "12"; txlen "4675";
chr2	HAVANA	exon	73194512	73194596	0	-	.	gene_id "ENSMUSG00000041762.17"; transcript_id "ENSMUST00000076463.12"; gene_type "protein_coding"; gene_name "Gpr155"; transcript_type "protein_coding"; transcript_name "Gpr155-202"; exon_number 9; exon_id "ENSMUSE00001218090.2"; level 2; protein_id "ENSMUSP00000075788.6"; transcript_support_level "1"; mgi_id "MGI:1915776"; tag "basic"; tag "Ensembl_canonical"; tag "GENCODE_Primary"; tag "appris_principal_2"; tag "CCDS"; ccdsid "CCDS50606.1"; havana_gene "OTTMUSG00000013435.1"; havana_transcript "OTTMUST00000032469.1";
chr2	HAVANA	CDS	73194512	73194596	0	-	2	gene_id "ENSMUSG00000041762.17"; transcript_id "ENSMUST00000076463.12"; gene_type "protein_coding"; gene_name "Gpr155"; transcript_type "protein_coding"; transcript_name "Gpr155-202"; exon_number 9; exon_id "ENSMUSE00001218090.2"; level 2; protein_id "ENSMUSP00000075788.6"; transcript_support_level "1"; mgi_id "MGI:1915776"; tag "basic"; tag "Ensembl_canonical"; tag "GENCODE_Primary"; tag "appris_principal_2"; tag "CCDS"; ccdsid "CCDS50606.1"; havana_gene "OTTMUSG00000013435.1"; havana_transcript "OTTMUST00000032469.1";
chr2	HAVANA	exon	73194512	73194596	0	-	.	gene_id "ENSMUSG00000041762.17"; transcript_id "ENSMUST00000112044.8"; gene_type "protein_coding"; gene_name "Gpr155"; transcript_type "protein_coding"; transcript_name "Gpr155-204"; exon_number 7; exon_id "ENSMUSE00001218090.2"; level 2; protein_id "ENSMUSP00000107675.2"; transcript_support_level "5"; mgi_id "MGI:1915776"; tag "basic"; tag "appris_alternative_2"; tag "CCDS"; ccdsid "CCDS71075.1"; havana_gene "OTTMUSG00000013435.1"; havana_transcript "OTTMUST00000032473.1";
chr2	HAVANA	CDS	73194512	73194596	0	-	2	gene_id "ENSMUSG00000041762.17"; transcript_id "ENSMUST00000112044.8"; gene_type "protein_coding"; gene_name "Gpr155"; transcript_type "protein_coding"; transcript_name "Gpr155-204"; exon_number 7; exon_id "ENSMUSE00001218090.2"; level 2; protein_id "ENSMUSP00000107675.2"; transcript_support_level "5"; mgi_id "MGI:1915776"; tag "basic"; tag "appris_alternative_2"; tag "CCDS"; ccdsid "CCDS71075.1"; havana_gene "OTTMUSG00000013435.1"; havana_transcript "OTTMUST00000032473.1";
chr2	HAVANA	exon	73194512	73194596	0	-	.	gene_id "ENSMUSG00000041762.17"; transcript_id "ENSMUST00000112043.8"; gene_type "protein_coding"; gene_name "Gpr155"; transcript_type "protein_coding"; transcript_name "Gpr155-203"; exon_number 8; exon_id "ENSMUSE00001218090.2"; level 2; protein_id "ENSMUSP00000107674.2"; transcript_support_level "5"; mgi_id "MGI:1915776"; tag "alternative_5_UTR"; tag "basic"; tag "appris_principal_2"; tag "CCDS"; ccdsid "CCDS50606.1"; havana_gene "OTTMUSG00000013435.1"; havana_transcript "OTTMUST00000032472.1";
chr2	HAVANA	CDS	73194512	73194596	0	-	2	gene_id "ENSMUSG00000041762.17"; transcript_id "ENSMUST00000112043.8"; gene_type "protein_coding"; gene_name "Gpr155"; transcript_type "protein_coding"; transcript_name "Gpr155-203"; exon_number 8; exon_id "ENSMUSE00001218090.2"; level 2; protein_id "ENSMUSP00000107674.2"; transcript_support_level "5"; mgi_id "MGI:1915776"; tag "alternative_5_UTR"; tag "basic"; tag "appris_principal_2"; tag "CCDS"; ccdsid "CCDS50606.1"; havana_gene "OTTMUSG00000013435.1"; havana_transcript "OTTMUST00000032472.1";
chr2	HAVANA	exon	73194512	73194596	0	-	.	gene_id "ENSMUSG00000041762.17"; transcript_id "ENSMUST00000184503.8"; gene_type "protein_coding"; gene_name "Gpr155"; transcript_type "retained_intron"; transcript_name "Gpr155-208"; exon_number 9; exon_id "ENSMUSE00001229972.2"; level 2; transcript_support_level "2"; mgi_id "MGI:1915776"; havana_gene "OTTMUSG00000013435.1"; havana_transcript "OTTMUST00000117009.1";
chr2	HAVANA	exon	73194512	73194596	0	-	.	gene_id "ENSMUSG00000041762.17"; transcript_id "ENSMUST00000048504.10"; gene_type "protein_coding"; gene_name "Gpr155"; transcript_type "protein_coding_CDS_not_defined"; transcript_name "Gpr155-201"; exon_number 9; exon_id "ENSMUSE00001229972.2"; level 2; transcript_support_level "1"; mgi_id "MGI:1915776"; havana_gene "OTTMUSG00000013435.1"; havana_transcript "OTTMUST00000032470.1";
chr2	HAVANA	exon	73194512	73194596	0	-	.	gene_id "ENSMUSG00000041762.17"; transcript_id "ENSMUST00000129184.2"; gene_type "protein_coding"; gene_name "Gpr155"; transcript_type "protein_coding_CDS_not_defined"; transcript_name "Gpr155-205"; exon_number 4; exon_id "ENSMUSE00001229972.2"; level 2; transcript_support_level "1"; mgi_id "MGI:1915776"; tag "NMD_likely_if_extended"; havana_gene "OTTMUSG00000013435.1"; havana_transcript "OTTMUST00000032474.1";
chr2	ENSEMBL_gcm37	exon	73194512	73194596	0.473796284815089	-	.	gene_id "ENSMUSG00000041762.17"; transcript_id "ENSMUSG00000041762.17_tx_5"; exon_id "chr2_73194512_73194596_-"; exonnum "11"; txlen "2988";
chr2	ENSEMBL_gcm37	exon	73194512	73194596	0.386422361018431	-	.	gene_id "ENSMUSG00000041762.17"; transcript_id "ENSMUSG00000041762.17_tx_6"; exon_id "chr2_73194512_73194596_-"; exonnum "11"; txlen "4675";
chr2	HAVANA	exon	73197825	73197853	0	-	.	gene_id "ENSMUSG00000041762.17"; transcript_id "ENSMUST00000129184.2"; gene_type "protein_coding"; gene_name "Gpr155"; transcript_type "protein_coding_CDS_not_defined"; transcript_name "Gpr155-205"; exon_number 3; exon_id "ENSMUSE00000798121.2"; level 2; transcript_support_level "1"; mgi_id "MGI:1915776"; tag "NMD_likely_if_extended"; havana_gene "OTTMUSG00000013435.1"; havana_transcript "OTTMUST00000032474.1";
chr2	HAVANA	exon	73197825	73197942	0	-	.	gene_id "ENSMUSG00000041762.17"; transcript_id "ENSMUST00000076463.12"; gene_type "protein_coding"; gene_name "Gpr155"; transcript_type "protein_coding"; transcript_name "Gpr155-202"; exon_number 8; exon_id "ENSMUSE00001314917.2"; level 2; protein_id "ENSMUSP00000075788.6"; transcript_support_level "1"; mgi_id "MGI:1915776"; tag "basic"; tag "Ensembl_canonical"; tag "GENCODE_Primary"; tag "appris_principal_2"; tag "CCDS"; ccdsid "CCDS50606.1"; havana_gene "OTTMUSG00000013435.1"; havana_transcript "OTTMUST00000032469.1";
chr2	HAVANA	CDS	73197825	73197942	0	-	0	gene_id "ENSMUSG00000041762.17"; transcript_id "ENSMUST00000076463.12"; gene_type "protein_coding"; gene_name "Gpr155"; transcript_type "protein_coding"; transcript_name "Gpr155-202"; exon_number 8; exon_id "ENSMUSE00001314917.2"; level 2; protein_id "ENSMUSP00000075788.6"; transcript_support_level "1"; mgi_id "MGI:1915776"; tag "basic"; tag "Ensembl_canonical"; tag "GENCODE_Primary"; tag "appris_principal_2"; tag "CCDS"; ccdsid "CCDS50606.1"; havana_gene "OTTMUSG00000013435.1"; havana_transcript "OTTMUST00000032469.1";
chr2	HAVANA	exon	73197825	73197942	0	-	.	gene_id "ENSMUSG00000041762.17"; transcript_id "ENSMUST00000112044.8"; gene_type "protein_coding"; gene_name "Gpr155"; transcript_type "protein_coding"; transcript_name "Gpr155-204"; exon_number 6; exon_id "ENSMUSE00001314917.2"; level 2; protein_id "ENSMUSP00000107675.2"; transcript_support_level "5"; mgi_id "MGI:1915776"; tag "basic"; tag "appris_alternative_2"; tag "CCDS"; ccdsid "CCDS71075.1"; havana_gene "OTTMUSG00000013435.1"; havana_transcript "OTTMUST00000032473.1";
chr2	HAVANA	CDS	73197825	73197942	0	-	0	gene_id "ENSMUSG00000041762.17"; transcript_id "ENSMUST00000112044.8"; gene_type "protein_coding"; gene_name "Gpr155"; transcript_type "protein_coding"; transcript_name "Gpr155-204"; exon_number 6; exon_id "ENSMUSE00001314917.2"; level 2; protein_id "ENSMUSP00000107675.2"; transcript_support_level "5"; mgi_id "MGI:1915776"; tag "basic"; tag "appris_alternative_2"; tag "CCDS"; ccdsid "CCDS71075.1"; havana_gene "OTTMUSG00000013435.1"; havana_transcript "OTTMUST00000032473.1";
chr2	HAVANA	exon	73197825	73197942	0	-	.	gene_id "ENSMUSG00000041762.17"; transcript_id "ENSMUST00000112043.8"; gene_type "protein_coding"; gene_name "Gpr155"; transcript_type "protein_coding"; transcript_name "Gpr155-203"; exon_number 7; exon_id "ENSMUSE00001314917.2"; level 2; protein_id "ENSMUSP00000107674.2"; transcript_support_level "5"; mgi_id "MGI:1915776"; tag "alternative_5_UTR"; tag "basic"; tag "appris_principal_2"; tag "CCDS"; ccdsid "CCDS50606.1"; havana_gene "OTTMUSG00000013435.1"; havana_transcript "OTTMUST00000032472.1";
chr2	HAVANA	CDS	73197825	73197942	0	-	0	gene_id "ENSMUSG00000041762.17"; transcript_id "ENSMUST00000112043.8"; gene_type "protein_coding"; gene_name "Gpr155"; transcript_type "protein_coding"; transcript_name "Gpr155-203"; exon_number 7; exon_id "ENSMUSE00001314917.2"; level 2; protein_id "ENSMUSP00000107674.2"; transcript_support_level "5"; mgi_id "MGI:1915776"; tag "alternative_5_UTR"; tag "basic"; tag "appris_principal_2"; tag "CCDS"; ccdsid "CCDS50606.1"; havana_gene "OTTMUSG00000013435.1"; havana_transcript "OTTMUST00000032472.1";
chr2	HAVANA	exon	73197825	73197942	0	-	.	gene_id "ENSMUSG00000041762.17"; transcript_id "ENSMUST00000184503.8"; gene_type "protein_coding"; gene_name "Gpr155"; transcript_type "retained_intron"; transcript_name "Gpr155-208"; exon_number 8; exon_id "ENSMUSE00001314612.2"; level 2; transcript_support_level "2"; mgi_id "MGI:1915776"; havana_gene "OTTMUSG00000013435.1"; havana_transcript "OTTMUST00000117009.1";
chr2	HAVANA	exon	73197825	73197942	0	-	.	gene_id "ENSMUSG00000041762.17"; transcript_id "ENSMUST00000048504.10"; gene_type "protein_coding"; gene_name "Gpr155"; transcript_type "protein_coding_CDS_not_defined"; transcript_name "Gpr155-201"; exon_number 8; exon_id "ENSMUSE00001314612.2"; level 2; transcript_support_level "1"; mgi_id "MGI:1915776"; havana_gene "OTTMUSG00000013435.1"; havana_transcript "OTTMUST00000032470.1";
chr2	ENSEMBL_gcm37	exon	73197825	73197942	0.473796284815089	-	.	gene_id "ENSMUSG00000041762.17"; transcript_id "ENSMUSG00000041762.17_tx_5"; exon_id "chr2_73197825_73197942_-"; exonnum "10"; txlen "2988";
chr2	ENSEMBL_gcm37	exon	73197825	73197942	0.386422361018431	-	.	gene_id "ENSMUSG00000041762.17"; transcript_id "ENSMUSG00000041762.17_tx_6"; exon_id "chr2_73197825_73197942_-"; exonnum "10"; txlen "4675";
chr2	HAVANA	exon	73198658	73198741	0	-	.	gene_id "ENSMUSG00000041762.17"; transcript_id "ENSMUST00000076463.12"; gene_type "protein_coding"; gene_name "Gpr155"; transcript_type "protein_coding"; transcript_name "Gpr155-202"; exon_number 7; exon_id "ENSMUSE00001206824.2"; level 2; protein_id "ENSMUSP00000075788.6"; transcript_support_level "1"; mgi_id "MGI:1915776"; tag "basic"; tag "Ensembl_canonical"; tag "GENCODE_Primary"; tag "appris_principal_2"; tag "CCDS"; ccdsid "CCDS50606.1"; havana_gene "OTTMUSG00000013435.1"; havana_transcript "OTTMUST00000032469.1";
chr2	HAVANA	CDS	73198658	73198741	0	-	0	gene_id "ENSMUSG00000041762.17"; transcript_id "ENSMUST00000076463.12"; gene_type "protein_coding"; gene_name "Gpr155"; transcript_type "protein_coding"; transcript_name "Gpr155-202"; exon_number 7; exon_id "ENSMUSE00001206824.2"; level 2; protein_id "ENSMUSP00000075788.6"; transcript_support_level "1"; mgi_id "MGI:1915776"; tag "basic"; tag "Ensembl_canonical"; tag "GENCODE_Primary"; tag "appris_principal_2"; tag "CCDS"; ccdsid "CCDS50606.1"; havana_gene "OTTMUSG00000013435.1"; havana_transcript "OTTMUST00000032469.1";
chr2	HAVANA	exon	73198658	73198741	0	-	.	gene_id "ENSMUSG00000041762.17"; transcript_id "ENSMUST00000112043.8"; gene_type "protein_coding"; gene_name "Gpr155"; transcript_type "protein_coding"; transcript_name "Gpr155-203"; exon_number 6; exon_id "ENSMUSE00001206824.2"; level 2; protein_id "ENSMUSP00000107674.2"; transcript_support_level "5"; mgi_id "MGI:1915776"; tag "alternative_5_UTR"; tag "basic"; tag "appris_principal_2"; tag "CCDS"; ccdsid "CCDS50606.1"; havana_gene "OTTMUSG00000013435.1"; havana_transcript "OTTMUST00000032472.1";
chr2	HAVANA	CDS	73198658	73198741	0	-	0	gene_id "ENSMUSG00000041762.17"; transcript_id "ENSMUST00000112043.8"; gene_type "protein_coding"; gene_name "Gpr155"; transcript_type "protein_coding"; transcript_name "Gpr155-203"; exon_number 6; exon_id "ENSMUSE00001206824.2"; level 2; protein_id "ENSMUSP00000107674.2"; transcript_support_level "5"; mgi_id "MGI:1915776"; tag "alternative_5_UTR"; tag "basic"; tag "appris_principal_2"; tag "CCDS"; ccdsid "CCDS50606.1"; havana_gene "OTTMUSG00000013435.1"; havana_transcript "OTTMUST00000032472.1";
chr2	HAVANA	exon	73198658	73198741	0	-	.	gene_id "ENSMUSG00000041762.17"; transcript_id "ENSMUST00000184503.8"; gene_type "protein_coding"; gene_name "Gpr155"; transcript_type "retained_intron"; transcript_name "Gpr155-208"; exon_number 7; exon_id "ENSMUSE00001212334.2"; level 2; transcript_support_level "2"; mgi_id "MGI:1915776"; havana_gene "OTTMUSG00000013435.1"; havana_transcript "OTTMUST00000117009.1";
chr2	HAVANA	exon	73198658	73198741	0	-	.	gene_id "ENSMUSG00000041762.17"; transcript_id "ENSMUST00000048504.10"; gene_type "protein_coding"; gene_name "Gpr155"; transcript_type "protein_coding_CDS_not_defined"; transcript_name "Gpr155-201"; exon_number 7; exon_id "ENSMUSE00001212334.2"; level 2; transcript_support_level "1"; mgi_id "MGI:1915776"; havana_gene "OTTMUSG00000013435.1"; havana_transcript "OTTMUST00000032470.1";
chr2	HAVANA	exon	73198658	73198741	0	-	.	gene_id "ENSMUSG00000041762.17"; transcript_id "ENSMUST00000129184.2"; gene_type "protein_coding"; gene_name "Gpr155"; transcript_type "protein_coding_CDS_not_defined"; transcript_name "Gpr155-205"; exon_number 2; exon_id "ENSMUSE00001212334.2"; level 2; transcript_support_level "1"; mgi_id "MGI:1915776"; tag "NMD_likely_if_extended"; havana_gene "OTTMUSG00000013435.1"; havana_transcript "OTTMUST00000032474.1";
chr2	ENSEMBL_gcm37	exon	73198658	73198741	0.473796284815089	-	.	gene_id "ENSMUSG00000041762.17"; transcript_id "ENSMUSG00000041762.17_tx_5"; exon_id "chr2_73198658_73198741_-"; exonnum "9"; txlen "2988";
chr2	ENSEMBL_gcm37	exon	73198658	73198741	0.386422361018431	-	.	gene_id "ENSMUSG00000041762.17"; transcript_id "ENSMUSG00000041762.17_tx_6"; exon_id "chr2_73198658_73198741_-"; exonnum "9"; txlen "4675";
chr2	HAVANA	exon	73200330	73200473	0	-	.	gene_id "ENSMUSG00000041762.17"; transcript_id "ENSMUST00000129184.2"; gene_type "protein_coding"; gene_name "Gpr155"; transcript_type "protein_coding_CDS_not_defined"; transcript_name "Gpr155-205"; exon_number 1; exon_id "ENSMUSE00000814568.2"; level 2; transcript_support_level "1"; mgi_id "MGI:1915776"; tag "NMD_likely_if_extended"; havana_gene "OTTMUSG00000013435.1"; havana_transcript "OTTMUST00000032474.1";
chr2	HAVANA	exon	73200330	73200485	0	-	.	gene_id "ENSMUSG00000041762.17"; transcript_id "ENSMUST00000076463.12"; gene_type "protein_coding"; gene_name "Gpr155"; transcript_type "protein_coding"; transcript_name "Gpr155-202"; exon_number 6; exon_id "ENSMUSE00001314150.2"; level 2; protein_id "ENSMUSP00000075788.6"; transcript_support_level "1"; mgi_id "MGI:1915776"; tag "basic"; tag "Ensembl_canonical"; tag "GENCODE_Primary"; tag "appris_principal_2"; tag "CCDS"; ccdsid "CCDS50606.1"; havana_gene "OTTMUSG00000013435.1"; havana_transcript "OTTMUST00000032469.1";
chr2	HAVANA	CDS	73200330	73200485	0	-	0	gene_id "ENSMUSG00000041762.17"; transcript_id "ENSMUST00000076463.12"; gene_type "protein_coding"; gene_name "Gpr155"; transcript_type "protein_coding"; transcript_name "Gpr155-202"; exon_number 6; exon_id "ENSMUSE00001314150.2"; level 2; protein_id "ENSMUSP00000075788.6"; transcript_support_level "1"; mgi_id "MGI:1915776"; tag "basic"; tag "Ensembl_canonical"; tag "GENCODE_Primary"; tag "appris_principal_2"; tag "CCDS"; ccdsid "CCDS50606.1"; havana_gene "OTTMUSG00000013435.1"; havana_transcript "OTTMUST00000032469.1";
chr2	HAVANA	exon	73200330	73200485	0	-	.	gene_id "ENSMUSG00000041762.17"; transcript_id "ENSMUST00000112044.8"; gene_type "protein_coding"; gene_name "Gpr155"; transcript_type "protein_coding"; transcript_name "Gpr155-204"; exon_number 5; exon_id "ENSMUSE00001314150.2"; level 2; protein_id "ENSMUSP00000107675.2"; transcript_support_level "5"; mgi_id "MGI:1915776"; tag "basic"; tag "appris_alternative_2"; tag "CCDS"; ccdsid "CCDS71075.1"; havana_gene "OTTMUSG00000013435.1"; havana_transcript "OTTMUST00000032473.1";
chr2	HAVANA	CDS	73200330	73200485	0	-	0	gene_id "ENSMUSG00000041762.17"; transcript_id "ENSMUST00000112044.8"; gene_type "protein_coding"; gene_name "Gpr155"; transcript_type "protein_coding"; transcript_name "Gpr155-204"; exon_number 5; exon_id "ENSMUSE00001314150.2"; level 2; protein_id "ENSMUSP00000107675.2"; transcript_support_level "5"; mgi_id "MGI:1915776"; tag "basic"; tag "appris_alternative_2"; tag "CCDS"; ccdsid "CCDS71075.1"; havana_gene "OTTMUSG00000013435.1"; havana_transcript "OTTMUST00000032473.1";
chr2	HAVANA	exon	73200330	73200485	0	-	.	gene_id "ENSMUSG00000041762.17"; transcript_id "ENSMUST00000112043.8"; gene_type "protein_coding"; gene_name "Gpr155"; transcript_type "protein_coding"; transcript_name "Gpr155-203"; exon_number 5; exon_id "ENSMUSE00001314150.2"; level 2; protein_id "ENSMUSP00000107674.2"; transcript_support_level "5"; mgi_id "MGI:1915776"; tag "alternative_5_UTR"; tag "basic"; tag "appris_principal_2"; tag "CCDS"; ccdsid "CCDS50606.1"; havana_gene "OTTMUSG00000013435.1"; havana_transcript "OTTMUST00000032472.1";
chr2	HAVANA	CDS	73200330	73200485	0	-	0	gene_id "ENSMUSG00000041762.17"; transcript_id "ENSMUST00000112043.8"; gene_type "protein_coding"; gene_name "Gpr155"; transcript_type "protein_coding"; transcript_name "Gpr155-203"; exon_number 5; exon_id "ENSMUSE00001314150.2"; level 2; protein_id "ENSMUSP00000107674.2"; transcript_support_level "5"; mgi_id "MGI:1915776"; tag "alternative_5_UTR"; tag "basic"; tag "appris_principal_2"; tag "CCDS"; ccdsid "CCDS50606.1"; havana_gene "OTTMUSG00000013435.1"; havana_transcript "OTTMUST00000032472.1";
chr2	HAVANA	exon	73200330	73200485	0	-	.	gene_id "ENSMUSG00000041762.17"; transcript_id "ENSMUST00000184503.8"; gene_type "protein_coding"; gene_name "Gpr155"; transcript_type "retained_intron"; transcript_name "Gpr155-208"; exon_number 6; exon_id "ENSMUSE00001317098.2"; level 2; transcript_support_level "2"; mgi_id "MGI:1915776"; havana_gene "OTTMUSG00000013435.1"; havana_transcript "OTTMUST00000117009.1";
chr2	HAVANA	exon	73200330	73200485	0	-	.	gene_id "ENSMUSG00000041762.17"; transcript_id "ENSMUST00000048504.10"; gene_type "protein_coding"; gene_name "Gpr155"; transcript_type "protein_coding_CDS_not_defined"; transcript_name "Gpr155-201"; exon_number 6; exon_id "ENSMUSE00001317098.2"; level 2; transcript_support_level "1"; mgi_id "MGI:1915776"; havana_gene "OTTMUSG00000013435.1"; havana_transcript "OTTMUST00000032470.1";
chr2	ENSEMBL_gcm37	exon	73200330	73200485	0.473796284815089	-	.	gene_id "ENSMUSG00000041762.17"; transcript_id "ENSMUSG00000041762.17_tx_5"; exon_id "chr2_73200330_73200485_-"; exonnum "8"; txlen "2988";
chr2	ENSEMBL_gcm37	exon	73200330	73200485	0.386422361018431	-	.	gene_id "ENSMUSG00000041762.17"; transcript_id "ENSMUSG00000041762.17_tx_6"; exon_id "chr2_73200330_73200485_-"; exonnum "8"; txlen "4675";
chr2	HAVANA	exon	73201309	73201474	0	-	.	gene_id "ENSMUSG00000041762.17"; transcript_id "ENSMUST00000076463.12"; gene_type "protein_coding"; gene_name "Gpr155"; transcript_type "protein_coding"; transcript_name "Gpr155-202"; exon_number 5; exon_id "ENSMUSE00001317414.2"; level 2; protein_id "ENSMUSP00000075788.6"; transcript_support_level "1"; mgi_id "MGI:1915776"; tag "basic"; tag "Ensembl_canonical"; tag "GENCODE_Primary"; tag "appris_principal_2"; tag "CCDS"; ccdsid "CCDS50606.1"; havana_gene "OTTMUSG00000013435.1"; havana_transcript "OTTMUST00000032469.1";
chr2	HAVANA	CDS	73201309	73201474	0	-	1	gene_id "ENSMUSG00000041762.17"; transcript_id "ENSMUST00000076463.12"; gene_type "protein_coding"; gene_name "Gpr155"; transcript_type "protein_coding"; transcript_name "Gpr155-202"; exon_number 5; exon_id "ENSMUSE00001317414.2"; level 2; protein_id "ENSMUSP00000075788.6"; transcript_support_level "1"; mgi_id "MGI:1915776"; tag "basic"; tag "Ensembl_canonical"; tag "GENCODE_Primary"; tag "appris_principal_2"; tag "CCDS"; ccdsid "CCDS50606.1"; havana_gene "OTTMUSG00000013435.1"; havana_transcript "OTTMUST00000032469.1";
chr2	HAVANA	exon	73201309	73201474	0	-	.	gene_id "ENSMUSG00000041762.17"; transcript_id "ENSMUST00000112044.8"; gene_type "protein_coding"; gene_name "Gpr155"; transcript_type "protein_coding"; transcript_name "Gpr155-204"; exon_number 4; exon_id "ENSMUSE00001317414.2"; level 2; protein_id "ENSMUSP00000107675.2"; transcript_support_level "5"; mgi_id "MGI:1915776"; tag "basic"; tag "appris_alternative_2"; tag "CCDS"; ccdsid "CCDS71075.1"; havana_gene "OTTMUSG00000013435.1"; havana_transcript "OTTMUST00000032473.1";
chr2	HAVANA	CDS	73201309	73201474	0	-	1	gene_id "ENSMUSG00000041762.17"; transcript_id "ENSMUST00000112044.8"; gene_type "protein_coding"; gene_name "Gpr155"; transcript_type "protein_coding"; transcript_name "Gpr155-204"; exon_number 4; exon_id "ENSMUSE00001317414.2"; level 2; protein_id "ENSMUSP00000107675.2"; transcript_support_level "5"; mgi_id "MGI:1915776"; tag "basic"; tag "appris_alternative_2"; tag "CCDS"; ccdsid "CCDS71075.1"; havana_gene "OTTMUSG00000013435.1"; havana_transcript "OTTMUST00000032473.1";
chr2	HAVANA	exon	73201309	73201474	0	-	.	gene_id "ENSMUSG00000041762.17"; transcript_id "ENSMUST00000112043.8"; gene_type "protein_coding"; gene_name "Gpr155"; transcript_type "protein_coding"; transcript_name "Gpr155-203"; exon_number 4; exon_id "ENSMUSE00001317414.2"; level 2; protein_id "ENSMUSP00000107674.2"; transcript_support_level "5"; mgi_id "MGI:1915776"; tag "alternative_5_UTR"; tag "basic"; tag "appris_principal_2"; tag "CCDS"; ccdsid "CCDS50606.1"; havana_gene "OTTMUSG00000013435.1"; havana_transcript "OTTMUST00000032472.1";
chr2	HAVANA	CDS	73201309	73201474	0	-	1	gene_id "ENSMUSG00000041762.17"; transcript_id "ENSMUST00000112043.8"; gene_type "protein_coding"; gene_name "Gpr155"; transcript_type "protein_coding"; transcript_name "Gpr155-203"; exon_number 4; exon_id "ENSMUSE00001317414.2"; level 2; protein_id "ENSMUSP00000107674.2"; transcript_support_level "5"; mgi_id "MGI:1915776"; tag "alternative_5_UTR"; tag "basic"; tag "appris_principal_2"; tag "CCDS"; ccdsid "CCDS50606.1"; havana_gene "OTTMUSG00000013435.1"; havana_transcript "OTTMUST00000032472.1";
chr2	HAVANA	exon	73201309	73201474	0	-	.	gene_id "ENSMUSG00000041762.17"; transcript_id "ENSMUST00000184503.8"; gene_type "protein_coding"; gene_name "Gpr155"; transcript_type "retained_intron"; transcript_name "Gpr155-208"; exon_number 5; exon_id "ENSMUSE00001317322.2"; level 2; transcript_support_level "2"; mgi_id "MGI:1915776"; havana_gene "OTTMUSG00000013435.1"; havana_transcript "OTTMUST00000117009.1";
chr2	HAVANA	exon	73201309	73201474	0	-	.	gene_id "ENSMUSG00000041762.17"; transcript_id "ENSMUST00000048504.10"; gene_type "protein_coding"; gene_name "Gpr155"; transcript_type "protein_coding_CDS_not_defined"; transcript_name "Gpr155-201"; exon_number 5; exon_id "ENSMUSE00001317322.2"; level 2; transcript_support_level "1"; mgi_id "MGI:1915776"; havana_gene "OTTMUSG00000013435.1"; havana_transcript "OTTMUST00000032470.1";
chr2	ENSEMBL_gcm37	exon	73201309	73201474	0.473796284815089	-	.	gene_id "ENSMUSG00000041762.17"; transcript_id "ENSMUSG00000041762.17_tx_5"; exon_id "chr2_73201309_73201474_-"; exonnum "7"; txlen "2988";
chr2	ENSEMBL_gcm37	exon	73201309	73201474	0.386422361018431	-	.	gene_id "ENSMUSG00000041762.17"; transcript_id "ENSMUSG00000041762.17_tx_6"; exon_id "chr2_73201309_73201474_-"; exonnum "7"; txlen "4675";
chr2	HAVANA	exon	73203959	73204358	0	-	.	gene_id "ENSMUSG00000041762.17"; transcript_id "ENSMUST00000076463.12"; gene_type "protein_coding"; gene_name "Gpr155"; transcript_type "protein_coding"; transcript_name "Gpr155-202"; exon_number 4; exon_id "ENSMUSE00001315767.2"; level 2; protein_id "ENSMUSP00000075788.6"; transcript_support_level "1"; mgi_id "MGI:1915776"; tag "basic"; tag "Ensembl_canonical"; tag "GENCODE_Primary"; tag "appris_principal_2"; tag "CCDS"; ccdsid "CCDS50606.1"; havana_gene "OTTMUSG00000013435.1"; havana_transcript "OTTMUST00000032469.1";
chr2	HAVANA	CDS	73203959	73204358	0	-	2	gene_id "ENSMUSG00000041762.17"; transcript_id "ENSMUST00000076463.12"; gene_type "protein_coding"; gene_name "Gpr155"; transcript_type "protein_coding"; transcript_name "Gpr155-202"; exon_number 4; exon_id "ENSMUSE00001315767.2"; level 2; protein_id "ENSMUSP00000075788.6"; transcript_support_level "1"; mgi_id "MGI:1915776"; tag "basic"; tag "Ensembl_canonical"; tag "GENCODE_Primary"; tag "appris_principal_2"; tag "CCDS"; ccdsid "CCDS50606.1"; havana_gene "OTTMUSG00000013435.1"; havana_transcript "OTTMUST00000032469.1";
chr2	HAVANA	exon	73203959	73204358	0	-	.	gene_id "ENSMUSG00000041762.17"; transcript_id "ENSMUST00000112044.8"; gene_type "protein_coding"; gene_name "Gpr155"; transcript_type "protein_coding"; transcript_name "Gpr155-204"; exon_number 3; exon_id "ENSMUSE00001315767.2"; level 2; protein_id "ENSMUSP00000107675.2"; transcript_support_level "5"; mgi_id "MGI:1915776"; tag "basic"; tag "appris_alternative_2"; tag "CCDS"; ccdsid "CCDS71075.1"; havana_gene "OTTMUSG00000013435.1"; havana_transcript "OTTMUST00000032473.1";
chr2	HAVANA	CDS	73203959	73204358	0	-	2	gene_id "ENSMUSG00000041762.17"; transcript_id "ENSMUST00000112044.8"; gene_type "protein_coding"; gene_name "Gpr155"; transcript_type "protein_coding"; transcript_name "Gpr155-204"; exon_number 3; exon_id "ENSMUSE00001315767.2"; level 2; protein_id "ENSMUSP00000107675.2"; transcript_support_level "5"; mgi_id "MGI:1915776"; tag "basic"; tag "appris_alternative_2"; tag "CCDS"; ccdsid "CCDS71075.1"; havana_gene "OTTMUSG00000013435.1"; havana_transcript "OTTMUST00000032473.1";
chr2	HAVANA	exon	73203959	73204358	0	-	.	gene_id "ENSMUSG00000041762.17"; transcript_id "ENSMUST00000112043.8"; gene_type "protein_coding"; gene_name "Gpr155"; transcript_type "protein_coding"; transcript_name "Gpr155-203"; exon_number 3; exon_id "ENSMUSE00001315767.2"; level 2; protein_id "ENSMUSP00000107674.2"; transcript_support_level "5"; mgi_id "MGI:1915776"; tag "alternative_5_UTR"; tag "basic"; tag "appris_principal_2"; tag "CCDS"; ccdsid "CCDS50606.1"; havana_gene "OTTMUSG00000013435.1"; havana_transcript "OTTMUST00000032472.1";
chr2	HAVANA	CDS	73203959	73204358	0	-	2	gene_id "ENSMUSG00000041762.17"; transcript_id "ENSMUST00000112043.8"; gene_type "protein_coding"; gene_name "Gpr155"; transcript_type "protein_coding"; transcript_name "Gpr155-203"; exon_number 3; exon_id "ENSMUSE00001315767.2"; level 2; protein_id "ENSMUSP00000107674.2"; transcript_support_level "5"; mgi_id "MGI:1915776"; tag "alternative_5_UTR"; tag "basic"; tag "appris_principal_2"; tag "CCDS"; ccdsid "CCDS50606.1"; havana_gene "OTTMUSG00000013435.1"; havana_transcript "OTTMUST00000032472.1";
chr2	HAVANA	exon	73203959	73204358	0	-	.	gene_id "ENSMUSG00000041762.17"; transcript_id "ENSMUST00000184503.8"; gene_type "protein_coding"; gene_name "Gpr155"; transcript_type "retained_intron"; transcript_name "Gpr155-208"; exon_number 4; exon_id "ENSMUSE00001314421.2"; level 2; transcript_support_level "2"; mgi_id "MGI:1915776"; havana_gene "OTTMUSG00000013435.1"; havana_transcript "OTTMUST00000117009.1";
chr2	HAVANA	exon	73203959	73204358	0	-	.	gene_id "ENSMUSG00000041762.17"; transcript_id "ENSMUST00000048504.10"; gene_type "protein_coding"; gene_name "Gpr155"; transcript_type "protein_coding_CDS_not_defined"; transcript_name "Gpr155-201"; exon_number 4; exon_id "ENSMUSE00001314421.2"; level 2; transcript_support_level "1"; mgi_id "MGI:1915776"; havana_gene "OTTMUSG00000013435.1"; havana_transcript "OTTMUST00000032470.1";
chr2	ENSEMBL_gcm37	exon	73203959	73204358	0.473796284815089	-	.	gene_id "ENSMUSG00000041762.17"; transcript_id "ENSMUSG00000041762.17_tx_5"; exon_id "chr2_73203959_73204358_-"; exonnum "6"; txlen "2988";
chr2	ENSEMBL_gcm37	exon	73203959	73204358	0.386422361018431	-	.	gene_id "ENSMUSG00000041762.17"; transcript_id "ENSMUSG00000041762.17_tx_6"; exon_id "chr2_73203959_73204358_-"; exonnum "6"; txlen "4675";
chr2	HAVANA	exon	73211750	73212652	0	-	.	gene_id "ENSMUSG00000041762.17"; transcript_id "ENSMUST00000134595.2"; gene_type "protein_coding"; gene_name "Gpr155"; transcript_type "retained_intron"; transcript_name "Gpr155-207"; exon_number 4; exon_id "ENSMUSE00000751176.2"; level 2; transcript_support_level "2"; mgi_id "MGI:1915776"; havana_gene "OTTMUSG00000013435.1"; havana_transcript "OTTMUST00000032471.1";
chr2	HAVANA	transcript	73211750	73216755	0	-	.	gene_id "ENSMUSG00000041762.17"; transcript_id "ENSMUST00000134595.2"; gene_type "protein_coding"; gene_name "Gpr155"; transcript_type "retained_intron"; transcript_name "Gpr155-207"; level 2; transcript_support_level "2"; mgi_id "MGI:1915776"; havana_gene "OTTMUSG00000013435.1"; havana_transcript "OTTMUST00000032471.1";
chr2	HAVANA	CDS	73212168	73212621	0	-	0	gene_id "ENSMUSG00000041762.17"; transcript_id "ENSMUST00000076463.12"; gene_type "protein_coding"; gene_name "Gpr155"; transcript_type "protein_coding"; transcript_name "Gpr155-202"; exon_number 3; exon_id "ENSMUSE00001317256.2"; level 2; protein_id "ENSMUSP00000075788.6"; transcript_support_level "1"; mgi_id "MGI:1915776"; tag "basic"; tag "Ensembl_canonical"; tag "GENCODE_Primary"; tag "appris_principal_2"; tag "CCDS"; ccdsid "CCDS50606.1"; havana_gene "OTTMUSG00000013435.1"; havana_transcript "OTTMUST00000032469.1";
chr2	HAVANA	CDS	73212168	73212621	0	-	0	gene_id "ENSMUSG00000041762.17"; transcript_id "ENSMUST00000112044.8"; gene_type "protein_coding"; gene_name "Gpr155"; transcript_type "protein_coding"; transcript_name "Gpr155-204"; exon_number 2; exon_id "ENSMUSE00001317256.2"; level 2; protein_id "ENSMUSP00000107675.2"; transcript_support_level "5"; mgi_id "MGI:1915776"; tag "basic"; tag "appris_alternative_2"; tag "CCDS"; ccdsid "CCDS71075.1"; havana_gene "OTTMUSG00000013435.1"; havana_transcript "OTTMUST00000032473.1";
chr2	HAVANA	CDS	73212168	73212621	0	-	0	gene_id "ENSMUSG00000041762.17"; transcript_id "ENSMUST00000112043.8"; gene_type "protein_coding"; gene_name "Gpr155"; transcript_type "protein_coding"; transcript_name "Gpr155-203"; exon_number 2; exon_id "ENSMUSE00001317256.2"; level 2; protein_id "ENSMUSP00000107674.2"; transcript_support_level "5"; mgi_id "MGI:1915776"; tag "alternative_5_UTR"; tag "basic"; tag "appris_principal_2"; tag "CCDS"; ccdsid "CCDS50606.1"; havana_gene "OTTMUSG00000013435.1"; havana_transcript "OTTMUST00000032472.1";
chr2	HAVANA	exon	73212168	73212652	0	-	.	gene_id "ENSMUSG00000041762.17"; transcript_id "ENSMUST00000076463.12"; gene_type "protein_coding"; gene_name "Gpr155"; transcript_type "protein_coding"; transcript_name "Gpr155-202"; exon_number 3; exon_id "ENSMUSE00001317256.2"; level 2; protein_id "ENSMUSP00000075788.6"; transcript_support_level "1"; mgi_id "MGI:1915776"; tag "basic"; tag "Ensembl_canonical"; tag "GENCODE_Primary"; tag "appris_principal_2"; tag "CCDS"; ccdsid "CCDS50606.1"; havana_gene "OTTMUSG00000013435.1"; havana_transcript "OTTMUST00000032469.1";
chr2	HAVANA	exon	73212168	73212652	0	-	.	gene_id "ENSMUSG00000041762.17"; transcript_id "ENSMUST00000112044.8"; gene_type "protein_coding"; gene_name "Gpr155"; transcript_type "protein_coding"; transcript_name "Gpr155-204"; exon_number 2; exon_id "ENSMUSE00001317256.2"; level 2; protein_id "ENSMUSP00000107675.2"; transcript_support_level "5"; mgi_id "MGI:1915776"; tag "basic"; tag "appris_alternative_2"; tag "CCDS"; ccdsid "CCDS71075.1"; havana_gene "OTTMUSG00000013435.1"; havana_transcript "OTTMUST00000032473.1";
chr2	HAVANA	exon	73212168	73212652	0	-	.	gene_id "ENSMUSG00000041762.17"; transcript_id "ENSMUST00000112043.8"; gene_type "protein_coding"; gene_name "Gpr155"; transcript_type "protein_coding"; transcript_name "Gpr155-203"; exon_number 2; exon_id "ENSMUSE00001317256.2"; level 2; protein_id "ENSMUSP00000107674.2"; transcript_support_level "5"; mgi_id "MGI:1915776"; tag "alternative_5_UTR"; tag "basic"; tag "appris_principal_2"; tag "CCDS"; ccdsid "CCDS50606.1"; havana_gene "OTTMUSG00000013435.1"; havana_transcript "OTTMUST00000032472.1";
chr2	HAVANA	exon	73212168	73212652	0	-	.	gene_id "ENSMUSG00000041762.17"; transcript_id "ENSMUST00000184503.8"; gene_type "protein_coding"; gene_name "Gpr155"; transcript_type "retained_intron"; transcript_name "Gpr155-208"; exon_number 3; exon_id "ENSMUSE00001313567.2"; level 2; transcript_support_level "2"; mgi_id "MGI:1915776"; havana_gene "OTTMUSG00000013435.1"; havana_transcript "OTTMUST00000117009.1";
chr2	HAVANA	exon	73212168	73212652	0	-	.	gene_id "ENSMUSG00000041762.17"; transcript_id "ENSMUST00000048504.10"; gene_type "protein_coding"; gene_name "Gpr155"; transcript_type "protein_coding_CDS_not_defined"; transcript_name "Gpr155-201"; exon_number 3; exon_id "ENSMUSE00001313567.2"; level 2; transcript_support_level "1"; mgi_id "MGI:1915776"; havana_gene "OTTMUSG00000013435.1"; havana_transcript "OTTMUST00000032470.1";
chr2	ENSEMBL_gcm37	exon	73212168	73212652	0.473796284815089	-	.	gene_id "ENSMUSG00000041762.17"; transcript_id "ENSMUSG00000041762.17_tx_5"; exon_id "chr2_73212168_73212652_-"; exonnum "5"; txlen "2988";
chr2	ENSEMBL_gcm37	exon	73212168	73212652	0.386422361018431	-	.	gene_id "ENSMUSG00000041762.17"; transcript_id "ENSMUSG00000041762.17_tx_6"; exon_id "chr2_73212168_73212652_-"; exonnum "5"; txlen "4675";
chr2	HAVANA	start_codon	73212619	73212621	0	-	0	gene_id "ENSMUSG00000041762.17"; transcript_id "ENSMUST00000076463.12"; gene_type "protein_coding"; gene_name "Gpr155"; transcript_type "protein_coding"; transcript_name "Gpr155-202"; exon_number 3; exon_id "ENSMUSE00001317256.2"; level 2; protein_id "ENSMUSP00000075788.6"; transcript_support_level "1"; mgi_id "MGI:1915776"; tag "basic"; tag "Ensembl_canonical"; tag "GENCODE_Primary"; tag "appris_principal_2"; tag "CCDS"; ccdsid "CCDS50606.1"; havana_gene "OTTMUSG00000013435.1"; havana_transcript "OTTMUST00000032469.1";
chr2	HAVANA	start_codon	73212619	73212621	0	-	0	gene_id "ENSMUSG00000041762.17"; transcript_id "ENSMUST00000112044.8"; gene_type "protein_coding"; gene_name "Gpr155"; transcript_type "protein_coding"; transcript_name "Gpr155-204"; exon_number 2; exon_id "ENSMUSE00001317256.2"; level 2; protein_id "ENSMUSP00000107675.2"; transcript_support_level "5"; mgi_id "MGI:1915776"; tag "basic"; tag "appris_alternative_2"; tag "CCDS"; ccdsid "CCDS71075.1"; havana_gene "OTTMUSG00000013435.1"; havana_transcript "OTTMUST00000032473.1";
chr2	HAVANA	start_codon	73212619	73212621	0	-	0	gene_id "ENSMUSG00000041762.17"; transcript_id "ENSMUST00000112043.8"; gene_type "protein_coding"; gene_name "Gpr155"; transcript_type "protein_coding"; transcript_name "Gpr155-203"; exon_number 2; exon_id "ENSMUSE00001317256.2"; level 2; protein_id "ENSMUSP00000107674.2"; transcript_support_level "5"; mgi_id "MGI:1915776"; tag "alternative_5_UTR"; tag "basic"; tag "appris_principal_2"; tag "CCDS"; ccdsid "CCDS50606.1"; havana_gene "OTTMUSG00000013435.1"; havana_transcript "OTTMUST00000032472.1";
chr2	HAVANA	UTR	73212622	73212652	0	-	.	gene_id "ENSMUSG00000041762.17"; transcript_id "ENSMUST00000076463.12"; gene_type "protein_coding"; gene_name "Gpr155"; transcript_type "protein_coding"; transcript_name "Gpr155-202"; exon_number 3; exon_id "ENSMUSE00001317256.2"; level 2; protein_id "ENSMUSP00000075788.6"; transcript_support_level "1"; mgi_id "MGI:1915776"; tag "basic"; tag "Ensembl_canonical"; tag "GENCODE_Primary"; tag "appris_principal_2"; tag "CCDS"; ccdsid "CCDS50606.1"; havana_gene "OTTMUSG00000013435.1"; havana_transcript "OTTMUST00000032469.1";
chr2	HAVANA	UTR	73212622	73212652	0	-	.	gene_id "ENSMUSG00000041762.17"; transcript_id "ENSMUST00000112044.8"; gene_type "protein_coding"; gene_name "Gpr155"; transcript_type "protein_coding"; transcript_name "Gpr155-204"; exon_number 2; exon_id "ENSMUSE00001317256.2"; level 2; protein_id "ENSMUSP00000107675.2"; transcript_support_level "5"; mgi_id "MGI:1915776"; tag "basic"; tag "appris_alternative_2"; tag "CCDS"; ccdsid "CCDS71075.1"; havana_gene "OTTMUSG00000013435.1"; havana_transcript "OTTMUST00000032473.1";
chr2	HAVANA	UTR	73212622	73212652	0	-	.	gene_id "ENSMUSG00000041762.17"; transcript_id "ENSMUST00000112043.8"; gene_type "protein_coding"; gene_name "Gpr155"; transcript_type "protein_coding"; transcript_name "Gpr155-203"; exon_number 2; exon_id "ENSMUSE00001317256.2"; level 2; protein_id "ENSMUSP00000107674.2"; transcript_support_level "5"; mgi_id "MGI:1915776"; tag "alternative_5_UTR"; tag "basic"; tag "appris_principal_2"; tag "CCDS"; ccdsid "CCDS50606.1"; havana_gene "OTTMUSG00000013435.1"; havana_transcript "OTTMUST00000032472.1";
chr2	HAVANA	exon	73213139	73213302	0	-	.	gene_id "ENSMUSG00000041762.17"; transcript_id "ENSMUST00000076463.12"; gene_type "protein_coding"; gene_name "Gpr155"; transcript_type "protein_coding"; transcript_name "Gpr155-202"; exon_number 2; exon_id "ENSMUSE00000443430.2"; level 2; protein_id "ENSMUSP00000075788.6"; transcript_support_level "1"; mgi_id "MGI:1915776"; tag "basic"; tag "Ensembl_canonical"; tag "GENCODE_Primary"; tag "appris_principal_2"; tag "CCDS"; ccdsid "CCDS50606.1"; havana_gene "OTTMUSG00000013435.1"; havana_transcript "OTTMUST00000032469.1";
chr2	HAVANA	UTR	73213139	73213302	0	-	.	gene_id "ENSMUSG00000041762.17"; transcript_id "ENSMUST00000076463.12"; gene_type "protein_coding"; gene_name "Gpr155"; transcript_type "protein_coding"; transcript_name "Gpr155-202"; exon_number 2; exon_id "ENSMUSE00000443430.2"; level 2; protein_id "ENSMUSP00000075788.6"; transcript_support_level "1"; mgi_id "MGI:1915776"; tag "basic"; tag "Ensembl_canonical"; tag "GENCODE_Primary"; tag "appris_principal_2"; tag "CCDS"; ccdsid "CCDS50606.1"; havana_gene "OTTMUSG00000013435.1"; havana_transcript "OTTMUST00000032469.1";
chr2	HAVANA	exon	73213139	73213302	0	-	.	gene_id "ENSMUSG00000041762.17"; transcript_id "ENSMUST00000184503.8"; gene_type "protein_coding"; gene_name "Gpr155"; transcript_type "retained_intron"; transcript_name "Gpr155-208"; exon_number 2; exon_id "ENSMUSE00000443430.2"; level 2; transcript_support_level "2"; mgi_id "MGI:1915776"; havana_gene "OTTMUSG00000013435.1"; havana_transcript "OTTMUST00000117009.1";
chr2	HAVANA	exon	73213139	73213302	0	-	.	gene_id "ENSMUSG00000041762.17"; transcript_id "ENSMUST00000048504.10"; gene_type "protein_coding"; gene_name "Gpr155"; transcript_type "protein_coding_CDS_not_defined"; transcript_name "Gpr155-201"; exon_number 2; exon_id "ENSMUSE00000443430.2"; level 2; transcript_support_level "1"; mgi_id "MGI:1915776"; havana_gene "OTTMUSG00000013435.1"; havana_transcript "OTTMUST00000032470.1";
chr2	HAVANA	exon	73213139	73213302	0	-	.	gene_id "ENSMUSG00000041762.17"; transcript_id "ENSMUST00000134595.2"; gene_type "protein_coding"; gene_name "Gpr155"; transcript_type "retained_intron"; transcript_name "Gpr155-207"; exon_number 3; exon_id "ENSMUSE00000443430.2"; level 2; transcript_support_level "2"; mgi_id "MGI:1915776"; havana_gene "OTTMUSG00000013435.1"; havana_transcript "OTTMUST00000032471.1";
chr2	ENSEMBL_gcm37	exon	73213139	73213302	0.473796284815089	-	.	gene_id "ENSMUSG00000041762.17"; transcript_id "ENSMUSG00000041762.17_tx_5"; exon_id "chr2_73213139_73213302_-"; exonnum "4"; txlen "2988";
chr2	ENSEMBL_gcm37	exon	73213139	73213302	0.386422361018431	-	.	gene_id "ENSMUSG00000041762.17"; transcript_id "ENSMUSG00000041762.17_tx_6"; exon_id "chr2_73213139_73213302_-"; exonnum "4"; txlen "4675";
chr2	HAVANA	exon	73214412	73214536	0	-	.	gene_id "ENSMUSG00000041762.17"; transcript_id "ENSMUST00000134595.2"; gene_type "protein_coding"; gene_name "Gpr155"; transcript_type "retained_intron"; transcript_name "Gpr155-207"; exon_number 2; exon_id "ENSMUSE00000815778.2"; level 2; transcript_support_level "2"; mgi_id "MGI:1915776"; havana_gene "OTTMUSG00000013435.1"; havana_transcript "OTTMUST00000032471.1";
chr2	ENSEMBL_gcm37	exon	73214412	73214536	0.473796284815089	-	.	gene_id "ENSMUSG00000041762.17"; transcript_id "ENSMUSG00000041762.17_tx_5"; exon_id "chr2_73214412_73214536_-"; exonnum "3"; txlen "2988";
chr2	ENSEMBL_gcm37	exon	73214412	73214536	0.386422361018431	-	.	gene_id "ENSMUSG00000041762.17"; transcript_id "ENSMUSG00000041762.17_tx_6"; exon_id "chr2_73214412_73214536_-"; exonnum "3"; txlen "4675";
chr2	sragcm37_mid	exon	73215296	73215396	0.473796284815089	-	.	gene_id "ENSMUSG00000041762.17"; transcript_id "ENSMUSG00000041762.17_tx_5"; exon_id "chr2_73215296_73215396_-"; exonnum "2"; txlen "2988";
chr2	sragcm37_mid	exon	73215296	73215396	0.386422361018431	-	.	gene_id "ENSMUSG00000041762.17"; transcript_id "ENSMUSG00000041762.17_tx_6"; exon_id "chr2_73215296_73215396_-"; exonnum "2"; txlen "4675";
chr2	HAVANA	exon	73216609	73216742	0	-	.	gene_id "ENSMUSG00000041762.17"; transcript_id "ENSMUST00000184503.8"; gene_type "protein_coding"; gene_name "Gpr155"; transcript_type "retained_intron"; transcript_name "Gpr155-208"; exon_number 1; exon_id "ENSMUSE00000443727.2"; level 2; transcript_support_level "2"; mgi_id "MGI:1915776"; havana_gene "OTTMUSG00000013435.1"; havana_transcript "OTTMUST00000117009.1";
chr2	HAVANA	exon	73216609	73216742	0	-	.	gene_id "ENSMUSG00000041762.17"; transcript_id "ENSMUST00000048504.10"; gene_type "protein_coding"; gene_name "Gpr155"; transcript_type "protein_coding_CDS_not_defined"; transcript_name "Gpr155-201"; exon_number 1; exon_id "ENSMUSE00000443727.2"; level 2; transcript_support_level "1"; mgi_id "MGI:1915776"; havana_gene "OTTMUSG00000013435.1"; havana_transcript "OTTMUST00000032470.1";
chr2	HAVANA	exon	73216609	73216755	0	-	.	gene_id "ENSMUSG00000041762.17"; transcript_id "ENSMUST00000134595.2"; gene_type "protein_coding"; gene_name "Gpr155"; transcript_type "retained_intron"; transcript_name "Gpr155-207"; exon_number 1; exon_id "ENSMUSE00000817918.2"; level 2; transcript_support_level "2"; mgi_id "MGI:1915776"; havana_gene "OTTMUSG00000013435.1"; havana_transcript "OTTMUST00000032471.1";
chr2	HAVANA	exon	73216609	73216756	0	-	.	gene_id "ENSMUSG00000041762.17"; transcript_id "ENSMUST00000112044.8"; gene_type "protein_coding"; gene_name "Gpr155"; transcript_type "protein_coding"; transcript_name "Gpr155-204"; exon_number 1; exon_id "ENSMUSE00000690254.2"; level 2; protein_id "ENSMUSP00000107675.2"; transcript_support_level "5"; mgi_id "MGI:1915776"; tag "basic"; tag "appris_alternative_2"; tag "CCDS"; ccdsid "CCDS71075.1"; havana_gene "OTTMUSG00000013435.1"; havana_transcript "OTTMUST00000032473.1";
chr2	HAVANA	UTR	73216609	73216756	0	-	.	gene_id "ENSMUSG00000041762.17"; transcript_id "ENSMUST00000112044.8"; gene_type "protein_coding"; gene_name "Gpr155"; transcript_type "protein_coding"; transcript_name "Gpr155-204"; exon_number 1; exon_id "ENSMUSE00000690254.2"; level 2; protein_id "ENSMUSP00000107675.2"; transcript_support_level "5"; mgi_id "MGI:1915776"; tag "basic"; tag "appris_alternative_2"; tag "CCDS"; ccdsid "CCDS71075.1"; havana_gene "OTTMUSG00000013435.1"; havana_transcript "OTTMUST00000032473.1";
chr2	ENSEMBL_gcm37	exon	73216609	73216756	0.473796284815089	-	.	gene_id "ENSMUSG00000041762.17"; transcript_id "ENSMUSG00000041762.17_tx_5"; exon_id "chr2_73216609_73216756_-"; exonnum "1"; txlen "2988";
chr2	ENSEMBL_gcm37	exon	73216609	73216756	0.386422361018431	-	.	gene_id "ENSMUSG00000041762.17"; transcript_id "ENSMUSG00000041762.17_tx_6"; exon_id "chr2_73216609_73216756_-"; exonnum "1"; txlen "4675";
chr2	HAVANA	exon	73216609	73216787	0	-	.	gene_id "ENSMUSG00000041762.17"; transcript_id "ENSMUST00000112043.8"; gene_type "protein_coding"; gene_name "Gpr155"; transcript_type "protein_coding"; transcript_name "Gpr155-203"; exon_number 1; exon_id "ENSMUSE00000690250.2"; level 2; protein_id "ENSMUSP00000107674.2"; transcript_support_level "5"; mgi_id "MGI:1915776"; tag "alternative_5_UTR"; tag "basic"; tag "appris_principal_2"; tag "CCDS"; ccdsid "CCDS50606.1"; havana_gene "OTTMUSG00000013435.1"; havana_transcript "OTTMUST00000032472.1";
chr2	HAVANA	UTR	73216609	73216787	0	-	.	gene_id "ENSMUSG00000041762.17"; transcript_id "ENSMUST00000112043.8"; gene_type "protein_coding"; gene_name "Gpr155"; transcript_type "protein_coding"; transcript_name "Gpr155-203"; exon_number 1; exon_id "ENSMUSE00000690250.2"; level 2; protein_id "ENSMUSP00000107674.2"; transcript_support_level "5"; mgi_id "MGI:1915776"; tag "alternative_5_UTR"; tag "basic"; tag "appris_principal_2"; tag "CCDS"; ccdsid "CCDS50606.1"; havana_gene "OTTMUSG00000013435.1"; havana_transcript "OTTMUST00000032472.1";
chr2	HAVANA	exon	73216609	73216916	0	-	.	gene_id "ENSMUSG00000041762.17"; transcript_id "ENSMUST00000076463.12"; gene_type "protein_coding"; gene_name "Gpr155"; transcript_type "protein_coding"; transcript_name "Gpr155-202"; exon_number 1; exon_id "ENSMUSE00000796434.2"; level 2; protein_id "ENSMUSP00000075788.6"; transcript_support_level "1"; mgi_id "MGI:1915776"; tag "basic"; tag "Ensembl_canonical"; tag "GENCODE_Primary"; tag "appris_principal_2"; tag "CCDS"; ccdsid "CCDS50606.1"; havana_gene "OTTMUSG00000013435.1"; havana_transcript "OTTMUST00000032469.1";
chr2	HAVANA	UTR	73216609	73216916	0	-	.	gene_id "ENSMUSG00000041762.17"; transcript_id "ENSMUST00000076463.12"; gene_type "protein_coding"; gene_name "Gpr155"; transcript_type "protein_coding"; transcript_name "Gpr155-202"; exon_number 1; exon_id "ENSMUSE00000796434.2"; level 2; protein_id "ENSMUSP00000075788.6"; transcript_support_level "1"; mgi_id "MGI:1915776"; tag "basic"; tag "Ensembl_canonical"; tag "GENCODE_Primary"; tag "appris_principal_2"; tag "CCDS"; ccdsid "CCDS50606.1"; havana_gene "OTTMUSG00000013435.1"; havana_transcript "OTTMUST00000032469.1";
chr2	HAVANA	exon	73249113	73249535	0	-	.	gene_id "ENSMUSG00000136703.1"; transcript_id "ENSMUST00000337308.1"; gene_type "lncRNA"; gene_name "ENSMUSG00000136703"; transcript_type "lncRNA"; transcript_name "ENSMUST00000337308"; exon_number 2; exon_id "ENSMUSE00001664951.1"; level 2; tag "basic"; tag "Ensembl_canonical"; tag "GENCODE_Primary"; tag "TAGENE";
chr2	HAVANA	gene	73249113	73250098	0	-	.	gene_id "ENSMUSG00000136703.1"; gene_type "lncRNA"; gene_name "ENSMUSG00000136703"; level 2;
chr2	HAVANA	transcript	73249113	73250098	0	-	.	gene_id "ENSMUSG00000136703.1"; transcript_id "ENSMUST00000337308.1"; gene_type "lncRNA"; gene_name "ENSMUSG00000136703"; transcript_type "lncRNA"; transcript_name "ENSMUST00000337308"; level 2; tag "basic"; tag "Ensembl_canonical"; tag "GENCODE_Primary"; tag "TAGENE";
chr2	HAVANA	exon	73249117	73249444	0	-	.	gene_id "ENSMUSG00000136703.1"; transcript_id "ENSMUST00000337309.1"; gene_type "lncRNA"; gene_name "ENSMUSG00000136703"; transcript_type "lncRNA"; transcript_name "ENSMUST00000337309"; exon_number 2; exon_id "ENSMUSE00001664954.1"; level 2; tag "TAGENE";
chr2	HAVANA	transcript	73249117	73249973	0	-	.	gene_id "ENSMUSG00000136703.1"; transcript_id "ENSMUST00000337309.1"; gene_type "lncRNA"; gene_name "ENSMUSG00000136703"; transcript_type "lncRNA"; transcript_name "ENSMUST00000337309"; level 2; tag "TAGENE";
chr2	HAVANA	exon	73249705	73249973	0	-	.	gene_id "ENSMUSG00000136703.1"; transcript_id "ENSMUST00000337309.1"; gene_type "lncRNA"; gene_name "ENSMUSG00000136703"; transcript_type "lncRNA"; transcript_name "ENSMUST00000337309"; exon_number 1; exon_id "ENSMUSE00001664953.1"; level 2; tag "TAGENE";
chr2	HAVANA	exon	73249705	73250098	0	-	.	gene_id "ENSMUSG00000136703.1"; transcript_id "ENSMUST00000337308.1"; gene_type "lncRNA"; gene_name "ENSMUSG00000136703"; transcript_type "lncRNA"; transcript_name "ENSMUST00000337308"; exon_number 1; exon_id "ENSMUSE00001664952.1"; level 2; tag "basic"; tag "Ensembl_canonical"; tag "GENCODE_Primary"; tag "TAGENE";
chr2	HAVANA	UTR	73259954	73262756	0	-	.	gene_id "ENSMUSG00000075284.11"; transcript_id "ENSMUST00000094681.11"; gene_type "protein_coding"; gene_name "Wipf1"; transcript_type "protein_coding"; transcript_name "Wipf1-201"; exon_number 8; exon_id "ENSMUSE00000598171.5"; level 2; protein_id "ENSMUSP00000092268.5"; transcript_support_level "1"; mgi_id "MGI:2178801"; tag "basic"; tag "appris_principal_1"; tag "CCDS"; ccdsid "CCDS16131.1"; havana_gene "OTTMUSG00000013425.1"; havana_transcript "OTTMUST00000032436.1";
chr2	HAVANA	exon	73259954	73262809	0	-	.	gene_id "ENSMUSG00000075284.11"; transcript_id "ENSMUST00000094681.11"; gene_type "protein_coding"; gene_name "Wipf1"; transcript_type "protein_coding"; transcript_name "Wipf1-201"; exon_number 8; exon_id "ENSMUSE00000598171.5"; level 2; protein_id "ENSMUSP00000092268.5"; transcript_support_level "1"; mgi_id "MGI:2178801"; tag "basic"; tag "appris_principal_1"; tag "CCDS"; ccdsid "CCDS16131.1"; havana_gene "OTTMUSG00000013425.1"; havana_transcript "OTTMUST00000032436.1";
chr2	HAVANA	gene	73259954	73360078	0	-	.	gene_id "ENSMUSG00000075284.11"; gene_type "protein_coding"; gene_name "Wipf1"; level 2; mgi_id "MGI:2178801"; havana_gene "OTTMUSG00000013425.1";
chr2	HAVANA	transcript	73259954	73360078	0	-	.	gene_id "ENSMUSG00000075284.11"; transcript_id "ENSMUST00000094681.11"; gene_type "protein_coding"; gene_name "Wipf1"; transcript_type "protein_coding"; transcript_name "Wipf1-201"; level 2; protein_id "ENSMUSP00000092268.5"; transcript_support_level "1"; mgi_id "MGI:2178801"; tag "basic"; tag "appris_principal_1"; tag "CCDS"; ccdsid "CCDS16131.1"; havana_gene "OTTMUSG00000013425.1"; havana_transcript "OTTMUST00000032436.1";
chr2	HAVANA	UTR	73260383	73262756	0	-	.	gene_id "ENSMUSG00000075284.11"; transcript_id "ENSMUST00000102680.8"; gene_type "protein_coding"; gene_name "Wipf1"; transcript_type "protein_coding"; transcript_name "Wipf1-203"; exon_number 8; exon_id "ENSMUSE00000662274.2"; level 2; protein_id "ENSMUSP00000099741.2"; transcript_support_level "1"; mgi_id "MGI:2178801"; tag "alternative_5_UTR"; tag "basic"; tag "appris_principal_1"; tag "CCDS"; ccdsid "CCDS16131.1"; havana_gene "OTTMUSG00000013425.1"; havana_transcript "OTTMUST00000032437.1";
chr2	HAVANA	exon	73260383	73262809	0	-	.	gene_id "ENSMUSG00000075284.11"; transcript_id "ENSMUST00000102680.8"; gene_type "protein_coding"; gene_name "Wipf1"; transcript_type "protein_coding"; transcript_name "Wipf1-203"; exon_number 8; exon_id "ENSMUSE00000662274.2"; level 2; protein_id "ENSMUSP00000099741.2"; transcript_support_level "1"; mgi_id "MGI:2178801"; tag "alternative_5_UTR"; tag "basic"; tag "appris_principal_1"; tag "CCDS"; ccdsid "CCDS16131.1"; havana_gene "OTTMUSG00000013425.1"; havana_transcript "OTTMUST00000032437.1";
chr2	ENSEMBL_gcm37	exon	73260383	73262809	0.269154277768389	-	.	gene_id "ENSMUSG00000075284.11"; transcript_id "ENSMUSG00000075284.11_tx_6"; exon_id "chr2_73260383_73262809_-"; exonnum "9"; txlen "4094";
chr2	HAVANA	transcript	73260383	73316107	0	-	.	gene_id "ENSMUSG00000075284.11"; transcript_id "ENSMUST00000102680.8"; gene_type "protein_coding"; gene_name "Wipf1"; transcript_type "protein_coding"; transcript_name "Wipf1-203"; level 2; protein_id "ENSMUSP00000099741.2"; transcript_support_level "1"; mgi_id "MGI:2178801"; tag "alternative_5_UTR"; tag "basic"; tag "appris_principal_1"; tag "CCDS"; ccdsid "CCDS16131.1"; havana_gene "OTTMUSG00000013425.1"; havana_transcript "OTTMUST00000032437.1";
chr2	HAVANA	UTR	73262491	73262756	0	-	.	gene_id "ENSMUSG00000075284.11"; transcript_id "ENSMUST00000102679.8"; gene_type "protein_coding"; gene_name "Wipf1"; transcript_type "protein_coding"; transcript_name "Wipf1-202"; exon_number 8; exon_id "ENSMUSE00000662272.2"; level 2; protein_id "ENSMUSP00000099740.2"; transcript_support_level "1"; mgi_id "MGI:2178801"; tag "alternative_5_UTR"; tag "basic"; tag "Ensembl_canonical"; tag "GENCODE_Primary"; tag "appris_principal_1"; tag "CCDS"; ccdsid "CCDS16131.1"; havana_gene "OTTMUSG00000013425.1"; havana_transcript "OTTMUST00000032438.1";
chr2	HAVANA	exon	73262491	73262809	0	-	.	gene_id "ENSMUSG00000075284.11"; transcript_id "ENSMUST00000102679.8"; gene_type "protein_coding"; gene_name "Wipf1"; transcript_type "protein_coding"; transcript_name "Wipf1-202"; exon_number 8; exon_id "ENSMUSE00000662272.2"; level 2; protein_id "ENSMUSP00000099740.2"; transcript_support_level "1"; mgi_id "MGI:2178801"; tag "alternative_5_UTR"; tag "basic"; tag "Ensembl_canonical"; tag "GENCODE_Primary"; tag "appris_principal_1"; tag "CCDS"; ccdsid "CCDS16131.1"; havana_gene "OTTMUSG00000013425.1"; havana_transcript "OTTMUST00000032438.1";
chr2	HAVANA	transcript	73262491	73284323	0	-	.	gene_id "ENSMUSG00000075284.11"; transcript_id "ENSMUST00000102679.8"; gene_type "protein_coding"; gene_name "Wipf1"; transcript_type "protein_coding"; transcript_name "Wipf1-202"; level 2; protein_id "ENSMUSP00000099740.2"; transcript_support_level "1"; mgi_id "MGI:2178801"; tag "alternative_5_UTR"; tag "basic"; tag "Ensembl_canonical"; tag "GENCODE_Primary"; tag "appris_principal_1"; tag "CCDS"; ccdsid "CCDS16131.1"; havana_gene "OTTMUSG00000013425.1"; havana_transcript "OTTMUST00000032438.1";
chr2	HAVANA	stop_codon	73262754	73262756	0	-	0	gene_id "ENSMUSG00000075284.11"; transcript_id "ENSMUST00000094681.11"; gene_type "protein_coding"; gene_name "Wipf1"; transcript_type "protein_coding"; transcript_name "Wipf1-201"; exon_number 8; exon_id "ENSMUSE00000598171.5"; level 2; protein_id "ENSMUSP00000092268.5"; transcript_support_level "1"; mgi_id "MGI:2178801"; tag "basic"; tag "appris_principal_1"; tag "CCDS"; ccdsid "CCDS16131.1"; havana_gene "OTTMUSG00000013425.1"; havana_transcript "OTTMUST00000032436.1";
chr2	HAVANA	stop_codon	73262754	73262756	0	-	0	gene_id "ENSMUSG00000075284.11"; transcript_id "ENSMUST00000102680.8"; gene_type "protein_coding"; gene_name "Wipf1"; transcript_type "protein_coding"; transcript_name "Wipf1-203"; exon_number 8; exon_id "ENSMUSE00000662274.2"; level 2; protein_id "ENSMUSP00000099741.2"; transcript_support_level "1"; mgi_id "MGI:2178801"; tag "alternative_5_UTR"; tag "basic"; tag "appris_principal_1"; tag "CCDS"; ccdsid "CCDS16131.1"; havana_gene "OTTMUSG00000013425.1"; havana_transcript "OTTMUST00000032437.1";
chr2	HAVANA	stop_codon	73262754	73262756	0	-	0	gene_id "ENSMUSG00000075284.11"; transcript_id "ENSMUST00000102679.8"; gene_type "protein_coding"; gene_name "Wipf1"; transcript_type "protein_coding"; transcript_name "Wipf1-202"; exon_number 8; exon_id "ENSMUSE00000662272.2"; level 2; protein_id "ENSMUSP00000099740.2"; transcript_support_level "1"; mgi_id "MGI:2178801"; tag "alternative_5_UTR"; tag "basic"; tag "Ensembl_canonical"; tag "GENCODE_Primary"; tag "appris_principal_1"; tag "CCDS"; ccdsid "CCDS16131.1"; havana_gene "OTTMUSG00000013425.1"; havana_transcript "OTTMUST00000032438.1";
chr2	HAVANA	CDS	73262757	73262809	0	-	2	gene_id "ENSMUSG00000075284.11"; transcript_id "ENSMUST00000094681.11"; gene_type "protein_coding"; gene_name "Wipf1"; transcript_type "protein_coding"; transcript_name "Wipf1-201"; exon_number 8; exon_id "ENSMUSE00000598171.5"; level 2; protein_id "ENSMUSP00000092268.5"; transcript_support_level "1"; mgi_id "MGI:2178801"; tag "basic"; tag "appris_principal_1"; tag "CCDS"; ccdsid "CCDS16131.1"; havana_gene "OTTMUSG00000013425.1"; havana_transcript "OTTMUST00000032436.1";
chr2	HAVANA	CDS	73262757	73262809	0	-	2	gene_id "ENSMUSG00000075284.11"; transcript_id "ENSMUST00000102680.8"; gene_type "protein_coding"; gene_name "Wipf1"; transcript_type "protein_coding"; transcript_name "Wipf1-203"; exon_number 8; exon_id "ENSMUSE00000662274.2"; level 2; protein_id "ENSMUSP00000099741.2"; transcript_support_level "1"; mgi_id "MGI:2178801"; tag "alternative_5_UTR"; tag "basic"; tag "appris_principal_1"; tag "CCDS"; ccdsid "CCDS16131.1"; havana_gene "OTTMUSG00000013425.1"; havana_transcript "OTTMUST00000032437.1";
chr2	HAVANA	CDS	73262757	73262809	0	-	2	gene_id "ENSMUSG00000075284.11"; transcript_id "ENSMUST00000102679.8"; gene_type "protein_coding"; gene_name "Wipf1"; transcript_type "protein_coding"; transcript_name "Wipf1-202"; exon_number 8; exon_id "ENSMUSE00000662272.2"; level 2; protein_id "ENSMUSP00000099740.2"; transcript_support_level "1"; mgi_id "MGI:2178801"; tag "alternative_5_UTR"; tag "basic"; tag "Ensembl_canonical"; tag "GENCODE_Primary"; tag "appris_principal_1"; tag "CCDS"; ccdsid "CCDS16131.1"; havana_gene "OTTMUSG00000013425.1"; havana_transcript "OTTMUST00000032438.1";
chr2	HAVANA	exon	73264374	73264487	0	-	.	gene_id "ENSMUSG00000075284.11"; transcript_id "ENSMUST00000094681.11"; gene_type "protein_coding"; gene_name "Wipf1"; transcript_type "protein_coding"; transcript_name "Wipf1-201"; exon_number 7; exon_id "ENSMUSE00000662277.2"; level 2; protein_id "ENSMUSP00000092268.5"; transcript_support_level "1"; mgi_id "MGI:2178801"; tag "basic"; tag "appris_principal_1"; tag "CCDS"; ccdsid "CCDS16131.1"; havana_gene "OTTMUSG00000013425.1"; havana_transcript "OTTMUST00000032436.1";
chr2	HAVANA	CDS	73264374	73264487	0	-	2	gene_id "ENSMUSG00000075284.11"; transcript_id "ENSMUST00000094681.11"; gene_type "protein_coding"; gene_name "Wipf1"; transcript_type "protein_coding"; transcript_name "Wipf1-201"; exon_number 7; exon_id "ENSMUSE00000662277.2"; level 2; protein_id "ENSMUSP00000092268.5"; transcript_support_level "1"; mgi_id "MGI:2178801"; tag "basic"; tag "appris_principal_1"; tag "CCDS"; ccdsid "CCDS16131.1"; havana_gene "OTTMUSG00000013425.1"; havana_transcript "OTTMUST00000032436.1";
chr2	HAVANA	exon	73264374	73264487	0	-	.	gene_id "ENSMUSG00000075284.11"; transcript_id "ENSMUST00000102680.8"; gene_type "protein_coding"; gene_name "Wipf1"; transcript_type "protein_coding"; transcript_name "Wipf1-203"; exon_number 7; exon_id "ENSMUSE00000662277.2"; level 2; protein_id "ENSMUSP00000099741.2"; transcript_support_level "1"; mgi_id "MGI:2178801"; tag "alternative_5_UTR"; tag "basic"; tag "appris_principal_1"; tag "CCDS"; ccdsid "CCDS16131.1"; havana_gene "OTTMUSG00000013425.1"; havana_transcript "OTTMUST00000032437.1";
chr2	HAVANA	CDS	73264374	73264487	0	-	2	gene_id "ENSMUSG00000075284.11"; transcript_id "ENSMUST00000102680.8"; gene_type "protein_coding"; gene_name "Wipf1"; transcript_type "protein_coding"; transcript_name "Wipf1-203"; exon_number 7; exon_id "ENSMUSE00000662277.2"; level 2; protein_id "ENSMUSP00000099741.2"; transcript_support_level "1"; mgi_id "MGI:2178801"; tag "alternative_5_UTR"; tag "basic"; tag "appris_principal_1"; tag "CCDS"; ccdsid "CCDS16131.1"; havana_gene "OTTMUSG00000013425.1"; havana_transcript "OTTMUST00000032437.1";
chr2	HAVANA	exon	73264374	73264487	0	-	.	gene_id "ENSMUSG00000075284.11"; transcript_id "ENSMUST00000102679.8"; gene_type "protein_coding"; gene_name "Wipf1"; transcript_type "protein_coding"; transcript_name "Wipf1-202"; exon_number 7; exon_id "ENSMUSE00000662277.2"; level 2; protein_id "ENSMUSP00000099740.2"; transcript_support_level "1"; mgi_id "MGI:2178801"; tag "alternative_5_UTR"; tag "basic"; tag "Ensembl_canonical"; tag "GENCODE_Primary"; tag "appris_principal_1"; tag "CCDS"; ccdsid "CCDS16131.1"; havana_gene "OTTMUSG00000013425.1"; havana_transcript "OTTMUST00000032438.1";
chr2	HAVANA	CDS	73264374	73264487	0	-	2	gene_id "ENSMUSG00000075284.11"; transcript_id "ENSMUST00000102679.8"; gene_type "protein_coding"; gene_name "Wipf1"; transcript_type "protein_coding"; transcript_name "Wipf1-202"; exon_number 7; exon_id "ENSMUSE00000662277.2"; level 2; protein_id "ENSMUSP00000099740.2"; transcript_support_level "1"; mgi_id "MGI:2178801"; tag "alternative_5_UTR"; tag "basic"; tag "Ensembl_canonical"; tag "GENCODE_Primary"; tag "appris_principal_1"; tag "CCDS"; ccdsid "CCDS16131.1"; havana_gene "OTTMUSG00000013425.1"; havana_transcript "OTTMUST00000032438.1";
chr2	ENSEMBL_gcm37	exon	73264374	73264487	0.269154277768389	-	.	gene_id "ENSMUSG00000075284.11"; transcript_id "ENSMUSG00000075284.11_tx_6"; exon_id "chr2_73264374_73264487_-"; exonnum "8"; txlen "4094";
chr2	HAVANA	exon	73265290	73265502	0	-	.	gene_id "ENSMUSG00000075284.11"; transcript_id "ENSMUST00000094681.11"; gene_type "protein_coding"; gene_name "Wipf1"; transcript_type "protein_coding"; transcript_name "Wipf1-201"; exon_number 6; exon_id "ENSMUSE00000662278.2"; level 2; protein_id "ENSMUSP00000092268.5"; transcript_support_level "1"; mgi_id "MGI:2178801"; tag "basic"; tag "appris_principal_1"; tag "CCDS"; ccdsid "CCDS16131.1"; havana_gene "OTTMUSG00000013425.1"; havana_transcript "OTTMUST00000032436.1";
chr2	HAVANA	CDS	73265290	73265502	0	-	2	gene_id "ENSMUSG00000075284.11"; transcript_id "ENSMUST00000094681.11"; gene_type "protein_coding"; gene_name "Wipf1"; transcript_type "protein_coding"; transcript_name "Wipf1-201"; exon_number 6; exon_id "ENSMUSE00000662278.2"; level 2; protein_id "ENSMUSP00000092268.5"; transcript_support_level "1"; mgi_id "MGI:2178801"; tag "basic"; tag "appris_principal_1"; tag "CCDS"; ccdsid "CCDS16131.1"; havana_gene "OTTMUSG00000013425.1"; havana_transcript "OTTMUST00000032436.1";
chr2	HAVANA	exon	73265290	73265502	0	-	.	gene_id "ENSMUSG00000075284.11"; transcript_id "ENSMUST00000102680.8"; gene_type "protein_coding"; gene_name "Wipf1"; transcript_type "protein_coding"; transcript_name "Wipf1-203"; exon_number 6; exon_id "ENSMUSE00000662278.2"; level 2; protein_id "ENSMUSP00000099741.2"; transcript_support_level "1"; mgi_id "MGI:2178801"; tag "alternative_5_UTR"; tag "basic"; tag "appris_principal_1"; tag "CCDS"; ccdsid "CCDS16131.1"; havana_gene "OTTMUSG00000013425.1"; havana_transcript "OTTMUST00000032437.1";
chr2	HAVANA	CDS	73265290	73265502	0	-	2	gene_id "ENSMUSG00000075284.11"; transcript_id "ENSMUST00000102680.8"; gene_type "protein_coding"; gene_name "Wipf1"; transcript_type "protein_coding"; transcript_name "Wipf1-203"; exon_number 6; exon_id "ENSMUSE00000662278.2"; level 2; protein_id "ENSMUSP00000099741.2"; transcript_support_level "1"; mgi_id "MGI:2178801"; tag "alternative_5_UTR"; tag "basic"; tag "appris_principal_1"; tag "CCDS"; ccdsid "CCDS16131.1"; havana_gene "OTTMUSG00000013425.1"; havana_transcript "OTTMUST00000032437.1";
chr2	HAVANA	exon	73265290	73265502	0	-	.	gene_id "ENSMUSG00000075284.11"; transcript_id "ENSMUST00000102679.8"; gene_type "protein_coding"; gene_name "Wipf1"; transcript_type "protein_coding"; transcript_name "Wipf1-202"; exon_number 6; exon_id "ENSMUSE00000662278.2"; level 2; protein_id "ENSMUSP00000099740.2"; transcript_support_level "1"; mgi_id "MGI:2178801"; tag "alternative_5_UTR"; tag "basic"; tag "Ensembl_canonical"; tag "GENCODE_Primary"; tag "appris_principal_1"; tag "CCDS"; ccdsid "CCDS16131.1"; havana_gene "OTTMUSG00000013425.1"; havana_transcript "OTTMUST00000032438.1";
chr2	HAVANA	CDS	73265290	73265502	0	-	2	gene_id "ENSMUSG00000075284.11"; transcript_id "ENSMUST00000102679.8"; gene_type "protein_coding"; gene_name "Wipf1"; transcript_type "protein_coding"; transcript_name "Wipf1-202"; exon_number 6; exon_id "ENSMUSE00000662278.2"; level 2; protein_id "ENSMUSP00000099740.2"; transcript_support_level "1"; mgi_id "MGI:2178801"; tag "alternative_5_UTR"; tag "basic"; tag "Ensembl_canonical"; tag "GENCODE_Primary"; tag "appris_principal_1"; tag "CCDS"; ccdsid "CCDS16131.1"; havana_gene "OTTMUSG00000013425.1"; havana_transcript "OTTMUST00000032438.1";
chr2	ENSEMBL_gcm37	exon	73265290	73265502	0.269154277768389	-	.	gene_id "ENSMUSG00000075284.11"; transcript_id "ENSMUSG00000075284.11_tx_6"; exon_id "chr2_73265290_73265502_-"; exonnum "7"; txlen "4094";
chr2	HAVANA	exon	73267298	73268035	0	-	.	gene_id "ENSMUSG00000075284.11"; transcript_id "ENSMUST00000094681.11"; gene_type "protein_coding"; gene_name "Wipf1"; transcript_type "protein_coding"; transcript_name "Wipf1-201"; exon_number 5; exon_id "ENSMUSE00000644481.2"; level 2; protein_id "ENSMUSP00000092268.5"; transcript_support_level "1"; mgi_id "MGI:2178801"; tag "basic"; tag "appris_principal_1"; tag "CCDS"; ccdsid "CCDS16131.1"; havana_gene "OTTMUSG00000013425.1"; havana_transcript "OTTMUST00000032436.1";
chr2	HAVANA	CDS	73267298	73268035	0	-	2	gene_id "ENSMUSG00000075284.11"; transcript_id "ENSMUST00000094681.11"; gene_type "protein_coding"; gene_name "Wipf1"; transcript_type "protein_coding"; transcript_name "Wipf1-201"; exon_number 5; exon_id "ENSMUSE00000644481.2"; level 2; protein_id "ENSMUSP00000092268.5"; transcript_support_level "1"; mgi_id "MGI:2178801"; tag "basic"; tag "appris_principal_1"; tag "CCDS"; ccdsid "CCDS16131.1"; havana_gene "OTTMUSG00000013425.1"; havana_transcript "OTTMUST00000032436.1";
chr2	HAVANA	exon	73267298	73268035	0	-	.	gene_id "ENSMUSG00000075284.11"; transcript_id "ENSMUST00000102680.8"; gene_type "protein_coding"; gene_name "Wipf1"; transcript_type "protein_coding"; transcript_name "Wipf1-203"; exon_number 5; exon_id "ENSMUSE00000644481.2"; level 2; protein_id "ENSMUSP00000099741.2"; transcript_support_level "1"; mgi_id "MGI:2178801"; tag "alternative_5_UTR"; tag "basic"; tag "appris_principal_1"; tag "CCDS"; ccdsid "CCDS16131.1"; havana_gene "OTTMUSG00000013425.1"; havana_transcript "OTTMUST00000032437.1";
chr2	HAVANA	CDS	73267298	73268035	0	-	2	gene_id "ENSMUSG00000075284.11"; transcript_id "ENSMUST00000102680.8"; gene_type "protein_coding"; gene_name "Wipf1"; transcript_type "protein_coding"; transcript_name "Wipf1-203"; exon_number 5; exon_id "ENSMUSE00000644481.2"; level 2; protein_id "ENSMUSP00000099741.2"; transcript_support_level "1"; mgi_id "MGI:2178801"; tag "alternative_5_UTR"; tag "basic"; tag "appris_principal_1"; tag "CCDS"; ccdsid "CCDS16131.1"; havana_gene "OTTMUSG00000013425.1"; havana_transcript "OTTMUST00000032437.1";
chr2	HAVANA	exon	73267298	73268035	0	-	.	gene_id "ENSMUSG00000075284.11"; transcript_id "ENSMUST00000102679.8"; gene_type "protein_coding"; gene_name "Wipf1"; transcript_type "protein_coding"; transcript_name "Wipf1-202"; exon_number 5; exon_id "ENSMUSE00000644481.2"; level 2; protein_id "ENSMUSP00000099740.2"; transcript_support_level "1"; mgi_id "MGI:2178801"; tag "alternative_5_UTR"; tag "basic"; tag "Ensembl_canonical"; tag "GENCODE_Primary"; tag "appris_principal_1"; tag "CCDS"; ccdsid "CCDS16131.1"; havana_gene "OTTMUSG00000013425.1"; havana_transcript "OTTMUST00000032438.1";
chr2	HAVANA	CDS	73267298	73268035	0	-	2	gene_id "ENSMUSG00000075284.11"; transcript_id "ENSMUST00000102679.8"; gene_type "protein_coding"; gene_name "Wipf1"; transcript_type "protein_coding"; transcript_name "Wipf1-202"; exon_number 5; exon_id "ENSMUSE00000644481.2"; level 2; protein_id "ENSMUSP00000099740.2"; transcript_support_level "1"; mgi_id "MGI:2178801"; tag "alternative_5_UTR"; tag "basic"; tag "Ensembl_canonical"; tag "GENCODE_Primary"; tag "appris_principal_1"; tag "CCDS"; ccdsid "CCDS16131.1"; havana_gene "OTTMUSG00000013425.1"; havana_transcript "OTTMUST00000032438.1";
chr2	ENSEMBL_gcm37	exon	73267298	73268035	0.269154277768389	-	.	gene_id "ENSMUSG00000075284.11"; transcript_id "ENSMUSG00000075284.11_tx_6"; exon_id "chr2_73267298_73268035_-"; exonnum "6"; txlen "4094";
chr2	HAVANA	exon	73267808	73268035	0	-	.	gene_id "ENSMUSG00000075284.11"; transcript_id "ENSMUST00000141264.8"; gene_type "protein_coding"; gene_name "Wipf1"; transcript_type "protein_coding"; transcript_name "Wipf1-205"; exon_number 5; exon_id "ENSMUSE00000754970.2"; level 2; protein_id "ENSMUSP00000119190.2"; transcript_support_level "2"; mgi_id "MGI:2178801"; tag "mRNA_end_NF"; tag "cds_end_NF"; havana_gene "OTTMUSG00000013425.1"; havana_transcript "OTTMUST00000032441.1";
chr2	HAVANA	CDS	73267808	73268035	0	-	2	gene_id "ENSMUSG00000075284.11"; transcript_id "ENSMUST00000141264.8"; gene_type "protein_coding"; gene_name "Wipf1"; transcript_type "protein_coding"; transcript_name "Wipf1-205"; exon_number 5; exon_id "ENSMUSE00000754970.2"; level 2; protein_id "ENSMUSP00000119190.2"; transcript_support_level "2"; mgi_id "MGI:2178801"; tag "mRNA_end_NF"; tag "cds_end_NF"; havana_gene "OTTMUSG00000013425.1"; havana_transcript "OTTMUST00000032441.1";
chr2	HAVANA	transcript	73267808	73316813	0	-	.	gene_id "ENSMUSG00000075284.11"; transcript_id "ENSMUST00000141264.8"; gene_type "protein_coding"; gene_name "Wipf1"; transcript_type "protein_coding"; transcript_name "Wipf1-205"; level 2; protein_id "ENSMUSP00000119190.2"; transcript_support_level "2"; mgi_id "MGI:2178801"; tag "mRNA_end_NF"; tag "cds_end_NF"; havana_gene "OTTMUSG00000013425.1"; havana_transcript "OTTMUST00000032441.1";
chr2	HAVANA	exon	73270321	73270500	0	-	.	gene_id "ENSMUSG00000075284.11"; transcript_id "ENSMUST00000094681.11"; gene_type "protein_coding"; gene_name "Wipf1"; transcript_type "protein_coding"; transcript_name "Wipf1-201"; exon_number 4; exon_id "ENSMUSE00000644482.2"; level 2; protein_id "ENSMUSP00000092268.5"; transcript_support_level "1"; mgi_id "MGI:2178801"; tag "basic"; tag "appris_principal_1"; tag "CCDS"; ccdsid "CCDS16131.1"; havana_gene "OTTMUSG00000013425.1"; havana_transcript "OTTMUST00000032436.1";
chr2	HAVANA	CDS	73270321	73270500	0	-	2	gene_id "ENSMUSG00000075284.11"; transcript_id "ENSMUST00000094681.11"; gene_type "protein_coding"; gene_name "Wipf1"; transcript_type "protein_coding"; transcript_name "Wipf1-201"; exon_number 4; exon_id "ENSMUSE00000644482.2"; level 2; protein_id "ENSMUSP00000092268.5"; transcript_support_level "1"; mgi_id "MGI:2178801"; tag "basic"; tag "appris_principal_1"; tag "CCDS"; ccdsid "CCDS16131.1"; havana_gene "OTTMUSG00000013425.1"; havana_transcript "OTTMUST00000032436.1";
chr2	HAVANA	exon	73270321	73270500	0	-	.	gene_id "ENSMUSG00000075284.11"; transcript_id "ENSMUST00000102680.8"; gene_type "protein_coding"; gene_name "Wipf1"; transcript_type "protein_coding"; transcript_name "Wipf1-203"; exon_number 4; exon_id "ENSMUSE00000644482.2"; level 2; protein_id "ENSMUSP00000099741.2"; transcript_support_level "1"; mgi_id "MGI:2178801"; tag "alternative_5_UTR"; tag "basic"; tag "appris_principal_1"; tag "CCDS"; ccdsid "CCDS16131.1"; havana_gene "OTTMUSG00000013425.1"; havana_transcript "OTTMUST00000032437.1";
chr2	HAVANA	CDS	73270321	73270500	0	-	2	gene_id "ENSMUSG00000075284.11"; transcript_id "ENSMUST00000102680.8"; gene_type "protein_coding"; gene_name "Wipf1"; transcript_type "protein_coding"; transcript_name "Wipf1-203"; exon_number 4; exon_id "ENSMUSE00000644482.2"; level 2; protein_id "ENSMUSP00000099741.2"; transcript_support_level "1"; mgi_id "MGI:2178801"; tag "alternative_5_UTR"; tag "basic"; tag "appris_principal_1"; tag "CCDS"; ccdsid "CCDS16131.1"; havana_gene "OTTMUSG00000013425.1"; havana_transcript "OTTMUST00000032437.1";
chr2	HAVANA	exon	73270321	73270500	0	-	.	gene_id "ENSMUSG00000075284.11"; transcript_id "ENSMUST00000102679.8"; gene_type "protein_coding"; gene_name "Wipf1"; transcript_type "protein_coding"; transcript_name "Wipf1-202"; exon_number 4; exon_id "ENSMUSE00000644482.2"; level 2; protein_id "ENSMUSP00000099740.2"; transcript_support_level "1"; mgi_id "MGI:2178801"; tag "alternative_5_UTR"; tag "basic"; tag "Ensembl_canonical"; tag "GENCODE_Primary"; tag "appris_principal_1"; tag "CCDS"; ccdsid "CCDS16131.1"; havana_gene "OTTMUSG00000013425.1"; havana_transcript "OTTMUST00000032438.1";
chr2	HAVANA	CDS	73270321	73270500	0	-	2	gene_id "ENSMUSG00000075284.11"; transcript_id "ENSMUST00000102679.8"; gene_type "protein_coding"; gene_name "Wipf1"; transcript_type "protein_coding"; transcript_name "Wipf1-202"; exon_number 4; exon_id "ENSMUSE00000644482.2"; level 2; protein_id "ENSMUSP00000099740.2"; transcript_support_level "1"; mgi_id "MGI:2178801"; tag "alternative_5_UTR"; tag "basic"; tag "Ensembl_canonical"; tag "GENCODE_Primary"; tag "appris_principal_1"; tag "CCDS"; ccdsid "CCDS16131.1"; havana_gene "OTTMUSG00000013425.1"; havana_transcript "OTTMUST00000032438.1";
chr2	HAVANA	exon	73270321	73270500	0	-	.	gene_id "ENSMUSG00000075284.11"; transcript_id "ENSMUST00000141264.8"; gene_type "protein_coding"; gene_name "Wipf1"; transcript_type "protein_coding"; transcript_name "Wipf1-205"; exon_number 4; exon_id "ENSMUSE00000644482.2"; level 2; protein_id "ENSMUSP00000119190.2"; transcript_support_level "2"; mgi_id "MGI:2178801"; tag "mRNA_end_NF"; tag "cds_end_NF"; havana_gene "OTTMUSG00000013425.1"; havana_transcript "OTTMUST00000032441.1";
chr2	HAVANA	CDS	73270321	73270500	0	-	2	gene_id "ENSMUSG00000075284.11"; transcript_id "ENSMUST00000141264.8"; gene_type "protein_coding"; gene_name "Wipf1"; transcript_type "protein_coding"; transcript_name "Wipf1-205"; exon_number 4; exon_id "ENSMUSE00000644482.2"; level 2; protein_id "ENSMUSP00000119190.2"; transcript_support_level "2"; mgi_id "MGI:2178801"; tag "mRNA_end_NF"; tag "cds_end_NF"; havana_gene "OTTMUSG00000013425.1"; havana_transcript "OTTMUST00000032441.1";
chr2	ENSEMBL_gcm37	exon	73270321	73270500	0.269154277768389	-	.	gene_id "ENSMUSG00000075284.11"; transcript_id "ENSMUSG00000075284.11_tx_6"; exon_id "chr2_73270321_73270500_-"; exonnum "5"; txlen "4094";
chr2	HAVANA	exon	73274789	73274918	0	-	.	gene_id "ENSMUSG00000075284.11"; transcript_id "ENSMUST00000094681.11"; gene_type "protein_coding"; gene_name "Wipf1"; transcript_type "protein_coding"; transcript_name "Wipf1-201"; exon_number 3; exon_id "ENSMUSE00000644483.2"; level 2; protein_id "ENSMUSP00000092268.5"; transcript_support_level "1"; mgi_id "MGI:2178801"; tag "basic"; tag "appris_principal_1"; tag "CCDS"; ccdsid "CCDS16131.1"; havana_gene "OTTMUSG00000013425.1"; havana_transcript "OTTMUST00000032436.1";
chr2	HAVANA	CDS	73274789	73274918	0	-	0	gene_id "ENSMUSG00000075284.11"; transcript_id "ENSMUST00000094681.11"; gene_type "protein_coding"; gene_name "Wipf1"; transcript_type "protein_coding"; transcript_name "Wipf1-201"; exon_number 3; exon_id "ENSMUSE00000644483.2"; level 2; protein_id "ENSMUSP00000092268.5"; transcript_support_level "1"; mgi_id "MGI:2178801"; tag "basic"; tag "appris_principal_1"; tag "CCDS"; ccdsid "CCDS16131.1"; havana_gene "OTTMUSG00000013425.1"; havana_transcript "OTTMUST00000032436.1";
chr2	HAVANA	exon	73274789	73274918	0	-	.	gene_id "ENSMUSG00000075284.11"; transcript_id "ENSMUST00000102680.8"; gene_type "protein_coding"; gene_name "Wipf1"; transcript_type "protein_coding"; transcript_name "Wipf1-203"; exon_number 3; exon_id "ENSMUSE00000644483.2"; level 2; protein_id "ENSMUSP00000099741.2"; transcript_support_level "1"; mgi_id "MGI:2178801"; tag "alternative_5_UTR"; tag "basic"; tag "appris_principal_1"; tag "CCDS"; ccdsid "CCDS16131.1"; havana_gene "OTTMUSG00000013425.1"; havana_transcript "OTTMUST00000032437.1";
chr2	HAVANA	CDS	73274789	73274918	0	-	0	gene_id "ENSMUSG00000075284.11"; transcript_id "ENSMUST00000102680.8"; gene_type "protein_coding"; gene_name "Wipf1"; transcript_type "protein_coding"; transcript_name "Wipf1-203"; exon_number 3; exon_id "ENSMUSE00000644483.2"; level 2; protein_id "ENSMUSP00000099741.2"; transcript_support_level "1"; mgi_id "MGI:2178801"; tag "alternative_5_UTR"; tag "basic"; tag "appris_principal_1"; tag "CCDS"; ccdsid "CCDS16131.1"; havana_gene "OTTMUSG00000013425.1"; havana_transcript "OTTMUST00000032437.1";
chr2	HAVANA	exon	73274789	73274918	0	-	.	gene_id "ENSMUSG00000075284.11"; transcript_id "ENSMUST00000102679.8"; gene_type "protein_coding"; gene_name "Wipf1"; transcript_type "protein_coding"; transcript_name "Wipf1-202"; exon_number 3; exon_id "ENSMUSE00000644483.2"; level 2; protein_id "ENSMUSP00000099740.2"; transcript_support_level "1"; mgi_id "MGI:2178801"; tag "alternative_5_UTR"; tag "basic"; tag "Ensembl_canonical"; tag "GENCODE_Primary"; tag "appris_principal_1"; tag "CCDS"; ccdsid "CCDS16131.1"; havana_gene "OTTMUSG00000013425.1"; havana_transcript "OTTMUST00000032438.1";
chr2	HAVANA	CDS	73274789	73274918	0	-	0	gene_id "ENSMUSG00000075284.11"; transcript_id "ENSMUST00000102679.8"; gene_type "protein_coding"; gene_name "Wipf1"; transcript_type "protein_coding"; transcript_name "Wipf1-202"; exon_number 3; exon_id "ENSMUSE00000644483.2"; level 2; protein_id "ENSMUSP00000099740.2"; transcript_support_level "1"; mgi_id "MGI:2178801"; tag "alternative_5_UTR"; tag "basic"; tag "Ensembl_canonical"; tag "GENCODE_Primary"; tag "appris_principal_1"; tag "CCDS"; ccdsid "CCDS16131.1"; havana_gene "OTTMUSG00000013425.1"; havana_transcript "OTTMUST00000032438.1";
chr2	HAVANA	exon	73274789	73274918	0	-	.	gene_id "ENSMUSG00000075284.11"; transcript_id "ENSMUST00000141264.8"; gene_type "protein_coding"; gene_name "Wipf1"; transcript_type "protein_coding"; transcript_name "Wipf1-205"; exon_number 3; exon_id "ENSMUSE00000644483.2"; level 2; protein_id "ENSMUSP00000119190.2"; transcript_support_level "2"; mgi_id "MGI:2178801"; tag "mRNA_end_NF"; tag "cds_end_NF"; havana_gene "OTTMUSG00000013425.1"; havana_transcript "OTTMUST00000032441.1";
chr2	HAVANA	CDS	73274789	73274918	0	-	0	gene_id "ENSMUSG00000075284.11"; transcript_id "ENSMUST00000141264.8"; gene_type "protein_coding"; gene_name "Wipf1"; transcript_type "protein_coding"; transcript_name "Wipf1-205"; exon_number 3; exon_id "ENSMUSE00000644483.2"; level 2; protein_id "ENSMUSP00000119190.2"; transcript_support_level "2"; mgi_id "MGI:2178801"; tag "mRNA_end_NF"; tag "cds_end_NF"; havana_gene "OTTMUSG00000013425.1"; havana_transcript "OTTMUST00000032441.1";
chr2	ENSEMBL_gcm37	exon	73274789	73274918	0.269154277768389	-	.	gene_id "ENSMUSG00000075284.11"; transcript_id "ENSMUSG00000075284.11_tx_6"; exon_id "chr2_73274789_73274918_-"; exonnum "4"; txlen "4094";
chr2	HAVANA	exon	73274796	73274918	0	-	.	gene_id "ENSMUSG00000075284.11"; transcript_id "ENSMUST00000151939.2"; gene_type "protein_coding"; gene_name "Wipf1"; transcript_type "protein_coding"; transcript_name "Wipf1-207"; exon_number 3; exon_id "ENSMUSE00000789316.2"; level 2; protein_id "ENSMUSP00000121335.2"; transcript_support_level "3"; mgi_id "MGI:2178801"; tag "mRNA_end_NF"; tag "cds_end_NF"; havana_gene "OTTMUSG00000013425.1"; havana_transcript "OTTMUST00000032442.1";
chr2	HAVANA	CDS	73274796	73274918	0	-	0	gene_id "ENSMUSG00000075284.11"; transcript_id "ENSMUST00000151939.2"; gene_type "protein_coding"; gene_name "Wipf1"; transcript_type "protein_coding"; transcript_name "Wipf1-207"; exon_number 3; exon_id "ENSMUSE00000789316.2"; level 2; protein_id "ENSMUSP00000121335.2"; transcript_support_level "3"; mgi_id "MGI:2178801"; tag "mRNA_end_NF"; tag "cds_end_NF"; havana_gene "OTTMUSG00000013425.1"; havana_transcript "OTTMUST00000032442.1";
chr2	HAVANA	transcript	73274796	73283054	0	-	.	gene_id "ENSMUSG00000075284.11"; transcript_id "ENSMUST00000151939.2"; gene_type "protein_coding"; gene_name "Wipf1"; transcript_type "protein_coding"; transcript_name "Wipf1-207"; level 2; protein_id "ENSMUSP00000121335.2"; transcript_support_level "3"; mgi_id "MGI:2178801"; tag "mRNA_end_NF"; tag "cds_end_NF"; havana_gene "OTTMUSG00000013425.1"; havana_transcript "OTTMUST00000032442.1";
chr2	HAVANA	exon	73274856	73274918	0	-	.	gene_id "ENSMUSG00000075284.11"; transcript_id "ENSMUST00000143061.2"; gene_type "protein_coding"; gene_name "Wipf1"; transcript_type "protein_coding_CDS_not_defined"; transcript_name "Wipf1-206"; exon_number 4; exon_id "ENSMUSE00000825073.2"; level 2; transcript_support_level "5"; mgi_id "MGI:2178801"; havana_gene "OTTMUSG00000013425.1"; havana_transcript "OTTMUST00000032439.1";
chr2	HAVANA	transcript	73274856	73359823	0	-	.	gene_id "ENSMUSG00000075284.11"; transcript_id "ENSMUST00000143061.2"; gene_type "protein_coding"; gene_name "Wipf1"; transcript_type "protein_coding_CDS_not_defined"; transcript_name "Wipf1-206"; level 2; transcript_support_level "5"; mgi_id "MGI:2178801"; havana_gene "OTTMUSG00000013425.1"; havana_transcript "OTTMUST00000032439.1";
chr2	HAVANA	CDS	73278193	73278243	0	-	0	gene_id "ENSMUSG00000075284.11"; transcript_id "ENSMUST00000094681.11"; gene_type "protein_coding"; gene_name "Wipf1"; transcript_type "protein_coding"; transcript_name "Wipf1-201"; exon_number 2; exon_id "ENSMUSE00001239550.2"; level 2; protein_id "ENSMUSP00000092268.5"; transcript_support_level "1"; mgi_id "MGI:2178801"; tag "basic"; tag "appris_principal_1"; tag "CCDS"; ccdsid "CCDS16131.1"; havana_gene "OTTMUSG00000013425.1"; havana_transcript "OTTMUST00000032436.1";
chr2	HAVANA	CDS	73278193	73278243	0	-	0	gene_id "ENSMUSG00000075284.11"; transcript_id "ENSMUST00000102680.8"; gene_type "protein_coding"; gene_name "Wipf1"; transcript_type "protein_coding"; transcript_name "Wipf1-203"; exon_number 2; exon_id "ENSMUSE00001239550.2"; level 2; protein_id "ENSMUSP00000099741.2"; transcript_support_level "1"; mgi_id "MGI:2178801"; tag "alternative_5_UTR"; tag "basic"; tag "appris_principal_1"; tag "CCDS"; ccdsid "CCDS16131.1"; havana_gene "OTTMUSG00000013425.1"; havana_transcript "OTTMUST00000032437.1";
chr2	HAVANA	CDS	73278193	73278243	0	-	0	gene_id "ENSMUSG00000075284.11"; transcript_id "ENSMUST00000102679.8"; gene_type "protein_coding"; gene_name "Wipf1"; transcript_type "protein_coding"; transcript_name "Wipf1-202"; exon_number 2; exon_id "ENSMUSE00001239550.2"; level 2; protein_id "ENSMUSP00000099740.2"; transcript_support_level "1"; mgi_id "MGI:2178801"; tag "alternative_5_UTR"; tag "basic"; tag "Ensembl_canonical"; tag "GENCODE_Primary"; tag "appris_principal_1"; tag "CCDS"; ccdsid "CCDS16131.1"; havana_gene "OTTMUSG00000013425.1"; havana_transcript "OTTMUST00000032438.1";
chr2	HAVANA	CDS	73278193	73278243	0	-	0	gene_id "ENSMUSG00000075284.11"; transcript_id "ENSMUST00000141264.8"; gene_type "protein_coding"; gene_name "Wipf1"; transcript_type "protein_coding"; transcript_name "Wipf1-205"; exon_number 2; exon_id "ENSMUSE00001239550.2"; level 2; protein_id "ENSMUSP00000119190.2"; transcript_support_level "2"; mgi_id "MGI:2178801"; tag "mRNA_end_NF"; tag "cds_end_NF"; havana_gene "OTTMUSG00000013425.1"; havana_transcript "OTTMUST00000032441.1";
chr2	HAVANA	CDS	73278193	73278243	0	-	0	gene_id "ENSMUSG00000075284.11"; transcript_id "ENSMUST00000151939.2"; gene_type "protein_coding"; gene_name "Wipf1"; transcript_type "protein_coding"; transcript_name "Wipf1-207"; exon_number 2; exon_id "ENSMUSE00001239550.2"; level 2; protein_id "ENSMUSP00000121335.2"; transcript_support_level "3"; mgi_id "MGI:2178801"; tag "mRNA_end_NF"; tag "cds_end_NF"; havana_gene "OTTMUSG00000013425.1"; havana_transcript "OTTMUST00000032442.1";
chr2	HAVANA	exon	73278193	73278281	0	-	.	gene_id "ENSMUSG00000075284.11"; transcript_id "ENSMUST00000094681.11"; gene_type "protein_coding"; gene_name "Wipf1"; transcript_type "protein_coding"; transcript_name "Wipf1-201"; exon_number 2; exon_id "ENSMUSE00001239550.2"; level 2; protein_id "ENSMUSP00000092268.5"; transcript_support_level "1"; mgi_id "MGI:2178801"; tag "basic"; tag "appris_principal_1"; tag "CCDS"; ccdsid "CCDS16131.1"; havana_gene "OTTMUSG00000013425.1"; havana_transcript "OTTMUST00000032436.1";
chr2	HAVANA	exon	73278193	73278281	0	-	.	gene_id "ENSMUSG00000075284.11"; transcript_id "ENSMUST00000102680.8"; gene_type "protein_coding"; gene_name "Wipf1"; transcript_type "protein_coding"; transcript_name "Wipf1-203"; exon_number 2; exon_id "ENSMUSE00001239550.2"; level 2; protein_id "ENSMUSP00000099741.2"; transcript_support_level "1"; mgi_id "MGI:2178801"; tag "alternative_5_UTR"; tag "basic"; tag "appris_principal_1"; tag "CCDS"; ccdsid "CCDS16131.1"; havana_gene "OTTMUSG00000013425.1"; havana_transcript "OTTMUST00000032437.1";
chr2	HAVANA	exon	73278193	73278281	0	-	.	gene_id "ENSMUSG00000075284.11"; transcript_id "ENSMUST00000102679.8"; gene_type "protein_coding"; gene_name "Wipf1"; transcript_type "protein_coding"; transcript_name "Wipf1-202"; exon_number 2; exon_id "ENSMUSE00001239550.2"; level 2; protein_id "ENSMUSP00000099740.2"; transcript_support_level "1"; mgi_id "MGI:2178801"; tag "alternative_5_UTR"; tag "basic"; tag "Ensembl_canonical"; tag "GENCODE_Primary"; tag "appris_principal_1"; tag "CCDS"; ccdsid "CCDS16131.1"; havana_gene "OTTMUSG00000013425.1"; havana_transcript "OTTMUST00000032438.1";
chr2	HAVANA	exon	73278193	73278281	0	-	.	gene_id "ENSMUSG00000075284.11"; transcript_id "ENSMUST00000141264.8"; gene_type "protein_coding"; gene_name "Wipf1"; transcript_type "protein_coding"; transcript_name "Wipf1-205"; exon_number 2; exon_id "ENSMUSE00001239550.2"; level 2; protein_id "ENSMUSP00000119190.2"; transcript_support_level "2"; mgi_id "MGI:2178801"; tag "mRNA_end_NF"; tag "cds_end_NF"; havana_gene "OTTMUSG00000013425.1"; havana_transcript "OTTMUST00000032441.1";
chr2	HAVANA	exon	73278193	73278281	0	-	.	gene_id "ENSMUSG00000075284.11"; transcript_id "ENSMUST00000151939.2"; gene_type "protein_coding"; gene_name "Wipf1"; transcript_type "protein_coding"; transcript_name "Wipf1-207"; exon_number 2; exon_id "ENSMUSE00001239550.2"; level 2; protein_id "ENSMUSP00000121335.2"; transcript_support_level "3"; mgi_id "MGI:2178801"; tag "mRNA_end_NF"; tag "cds_end_NF"; havana_gene "OTTMUSG00000013425.1"; havana_transcript "OTTMUST00000032442.1";
chr2	HAVANA	exon	73278193	73278281	0	-	.	gene_id "ENSMUSG00000075284.11"; transcript_id "ENSMUST00000143061.2"; gene_type "protein_coding"; gene_name "Wipf1"; transcript_type "protein_coding_CDS_not_defined"; transcript_name "Wipf1-206"; exon_number 3; exon_id "ENSMUSE00001235932.2"; level 2; transcript_support_level "5"; mgi_id "MGI:2178801"; havana_gene "OTTMUSG00000013425.1"; havana_transcript "OTTMUST00000032439.1";
chr2	ENSEMBL_gcm37	exon	73278193	73278281	0.269154277768389	-	.	gene_id "ENSMUSG00000075284.11"; transcript_id "ENSMUSG00000075284.11_tx_6"; exon_id "chr2_73278193_73278281_-"; exonnum "3"; txlen "4094";
chr2	HAVANA	start_codon	73278241	73278243	0	-	0	gene_id "ENSMUSG00000075284.11"; transcript_id "ENSMUST00000094681.11"; gene_type "protein_coding"; gene_name "Wipf1"; transcript_type "protein_coding"; transcript_name "Wipf1-201"; exon_number 2; exon_id "ENSMUSE00001239550.2"; level 2; protein_id "ENSMUSP00000092268.5"; transcript_support_level "1"; mgi_id "MGI:2178801"; tag "basic"; tag "appris_principal_1"; tag "CCDS"; ccdsid "CCDS16131.1"; havana_gene "OTTMUSG00000013425.1"; havana_transcript "OTTMUST00000032436.1";
chr2	HAVANA	start_codon	73278241	73278243	0	-	0	gene_id "ENSMUSG00000075284.11"; transcript_id "ENSMUST00000102680.8"; gene_type "protein_coding"; gene_name "Wipf1"; transcript_type "protein_coding"; transcript_name "Wipf1-203"; exon_number 2; exon_id "ENSMUSE00001239550.2"; level 2; protein_id "ENSMUSP00000099741.2"; transcript_support_level "1"; mgi_id "MGI:2178801"; tag "alternative_5_UTR"; tag "basic"; tag "appris_principal_1"; tag "CCDS"; ccdsid "CCDS16131.1"; havana_gene "OTTMUSG00000013425.1"; havana_transcript "OTTMUST00000032437.1";
chr2	HAVANA	start_codon	73278241	73278243	0	-	0	gene_id "ENSMUSG00000075284.11"; transcript_id "ENSMUST00000102679.8"; gene_type "protein_coding"; gene_name "Wipf1"; transcript_type "protein_coding"; transcript_name "Wipf1-202"; exon_number 2; exon_id "ENSMUSE00001239550.2"; level 2; protein_id "ENSMUSP00000099740.2"; transcript_support_level "1"; mgi_id "MGI:2178801"; tag "alternative_5_UTR"; tag "basic"; tag "Ensembl_canonical"; tag "GENCODE_Primary"; tag "appris_principal_1"; tag "CCDS"; ccdsid "CCDS16131.1"; havana_gene "OTTMUSG00000013425.1"; havana_transcript "OTTMUST00000032438.1";
chr2	HAVANA	start_codon	73278241	73278243	0	-	0	gene_id "ENSMUSG00000075284.11"; transcript_id "ENSMUST00000141264.8"; gene_type "protein_coding"; gene_name "Wipf1"; transcript_type "protein_coding"; transcript_name "Wipf1-205"; exon_number 2; exon_id "ENSMUSE00001239550.2"; level 2; protein_id "ENSMUSP00000119190.2"; transcript_support_level "2"; mgi_id "MGI:2178801"; tag "mRNA_end_NF"; tag "cds_end_NF"; havana_gene "OTTMUSG00000013425.1"; havana_transcript "OTTMUST00000032441.1";
chr2	HAVANA	start_codon	73278241	73278243	0	-	0	gene_id "ENSMUSG00000075284.11"; transcript_id "ENSMUST00000151939.2"; gene_type "protein_coding"; gene_name "Wipf1"; transcript_type "protein_coding"; transcript_name "Wipf1-207"; exon_number 2; exon_id "ENSMUSE00001239550.2"; level 2; protein_id "ENSMUSP00000121335.2"; transcript_support_level "3"; mgi_id "MGI:2178801"; tag "mRNA_end_NF"; tag "cds_end_NF"; havana_gene "OTTMUSG00000013425.1"; havana_transcript "OTTMUST00000032442.1";
chr2	HAVANA	UTR	73278244	73278281	0	-	.	gene_id "ENSMUSG00000075284.11"; transcript_id "ENSMUST00000094681.11"; gene_type "protein_coding"; gene_name "Wipf1"; transcript_type "protein_coding"; transcript_name "Wipf1-201"; exon_number 2; exon_id "ENSMUSE00001239550.2"; level 2; protein_id "ENSMUSP00000092268.5"; transcript_support_level "1"; mgi_id "MGI:2178801"; tag "basic"; tag "appris_principal_1"; tag "CCDS"; ccdsid "CCDS16131.1"; havana_gene "OTTMUSG00000013425.1"; havana_transcript "OTTMUST00000032436.1";
chr2	HAVANA	UTR	73278244	73278281	0	-	.	gene_id "ENSMUSG00000075284.11"; transcript_id "ENSMUST00000102680.8"; gene_type "protein_coding"; gene_name "Wipf1"; transcript_type "protein_coding"; transcript_name "Wipf1-203"; exon_number 2; exon_id "ENSMUSE00001239550.2"; level 2; protein_id "ENSMUSP00000099741.2"; transcript_support_level "1"; mgi_id "MGI:2178801"; tag "alternative_5_UTR"; tag "basic"; tag "appris_principal_1"; tag "CCDS"; ccdsid "CCDS16131.1"; havana_gene "OTTMUSG00000013425.1"; havana_transcript "OTTMUST00000032437.1";
chr2	HAVANA	UTR	73278244	73278281	0	-	.	gene_id "ENSMUSG00000075284.11"; transcript_id "ENSMUST00000102679.8"; gene_type "protein_coding"; gene_name "Wipf1"; transcript_type "protein_coding"; transcript_name "Wipf1-202"; exon_number 2; exon_id "ENSMUSE00001239550.2"; level 2; protein_id "ENSMUSP00000099740.2"; transcript_support_level "1"; mgi_id "MGI:2178801"; tag "alternative_5_UTR"; tag "basic"; tag "Ensembl_canonical"; tag "GENCODE_Primary"; tag "appris_principal_1"; tag "CCDS"; ccdsid "CCDS16131.1"; havana_gene "OTTMUSG00000013425.1"; havana_transcript "OTTMUST00000032438.1";
chr2	HAVANA	UTR	73278244	73278281	0	-	.	gene_id "ENSMUSG00000075284.11"; transcript_id "ENSMUST00000141264.8"; gene_type "protein_coding"; gene_name "Wipf1"; transcript_type "protein_coding"; transcript_name "Wipf1-205"; exon_number 2; exon_id "ENSMUSE00001239550.2"; level 2; protein_id "ENSMUSP00000119190.2"; transcript_support_level "2"; mgi_id "MGI:2178801"; tag "mRNA_end_NF"; tag "cds_end_NF"; havana_gene "OTTMUSG00000013425.1"; havana_transcript "OTTMUST00000032441.1";
chr2	HAVANA	UTR	73278244	73278281	0	-	.	gene_id "ENSMUSG00000075284.11"; transcript_id "ENSMUST00000151939.2"; gene_type "protein_coding"; gene_name "Wipf1"; transcript_type "protein_coding"; transcript_name "Wipf1-207"; exon_number 2; exon_id "ENSMUSE00001239550.2"; level 2; protein_id "ENSMUSP00000121335.2"; transcript_support_level "3"; mgi_id "MGI:2178801"; tag "mRNA_end_NF"; tag "cds_end_NF"; havana_gene "OTTMUSG00000013425.1"; havana_transcript "OTTMUST00000032442.1";
chr2	HAVANA	exon	73278276	73278281	0	-	.	gene_id "ENSMUSG00000075284.11"; transcript_id "ENSMUST00000129594.2"; gene_type "protein_coding"; gene_name "Wipf1"; transcript_type "protein_coding_CDS_not_defined"; transcript_name "Wipf1-204"; exon_number 3; exon_id "ENSMUSE00001467129.2"; level 2; transcript_support_level "5"; mgi_id "MGI:2178801"; havana_gene "OTTMUSG00000013425.1"; havana_transcript "OTTMUST00000032440.1";
chr2	HAVANA	transcript	73278276	73359726	0	-	.	gene_id "ENSMUSG00000075284.11"; transcript_id "ENSMUST00000129594.2"; gene_type "protein_coding"; gene_name "Wipf1"; transcript_type "protein_coding_CDS_not_defined"; transcript_name "Wipf1-204"; level 2; transcript_support_level "5"; mgi_id "MGI:2178801"; havana_gene "OTTMUSG00000013425.1"; havana_transcript "OTTMUST00000032440.1";
chr2	HAVANA	exon	73282735	73283054	0	-	.	gene_id "ENSMUSG00000075284.11"; transcript_id "ENSMUST00000151939.2"; gene_type "protein_coding"; gene_name "Wipf1"; transcript_type "protein_coding"; transcript_name "Wipf1-207"; exon_number 1; exon_id "ENSMUSE00000770721.2"; level 2; protein_id "ENSMUSP00000121335.2"; transcript_support_level "3"; mgi_id "MGI:2178801"; tag "mRNA_end_NF"; tag "cds_end_NF"; havana_gene "OTTMUSG00000013425.1"; havana_transcript "OTTMUST00000032442.1";
chr2	HAVANA	UTR	73282735	73283054	0	-	.	gene_id "ENSMUSG00000075284.11"; transcript_id "ENSMUST00000151939.2"; gene_type "protein_coding"; gene_name "Wipf1"; transcript_type "protein_coding"; transcript_name "Wipf1-207"; exon_number 1; exon_id "ENSMUSE00000770721.2"; level 2; protein_id "ENSMUSP00000121335.2"; transcript_support_level "3"; mgi_id "MGI:2178801"; tag "mRNA_end_NF"; tag "cds_end_NF"; havana_gene "OTTMUSG00000013425.1"; havana_transcript "OTTMUST00000032442.1";
chr2	HAVANA	exon	73284068	73284323	0	-	.	gene_id "ENSMUSG00000075284.11"; transcript_id "ENSMUST00000102679.8"; gene_type "protein_coding"; gene_name "Wipf1"; transcript_type "protein_coding"; transcript_name "Wipf1-202"; exon_number 1; exon_id "ENSMUSE00000662273.2"; level 2; protein_id "ENSMUSP00000099740.2"; transcript_support_level "1"; mgi_id "MGI:2178801"; tag "alternative_5_UTR"; tag "basic"; tag "Ensembl_canonical"; tag "GENCODE_Primary"; tag "appris_principal_1"; tag "CCDS"; ccdsid "CCDS16131.1"; havana_gene "OTTMUSG00000013425.1"; havana_transcript "OTTMUST00000032438.1";
chr2	HAVANA	UTR	73284068	73284323	0	-	.	gene_id "ENSMUSG00000075284.11"; transcript_id "ENSMUST00000102679.8"; gene_type "protein_coding"; gene_name "Wipf1"; transcript_type "protein_coding"; transcript_name "Wipf1-202"; exon_number 1; exon_id "ENSMUSE00000662273.2"; level 2; protein_id "ENSMUSP00000099740.2"; transcript_support_level "1"; mgi_id "MGI:2178801"; tag "alternative_5_UTR"; tag "basic"; tag "Ensembl_canonical"; tag "GENCODE_Primary"; tag "appris_principal_1"; tag "CCDS"; ccdsid "CCDS16131.1"; havana_gene "OTTMUSG00000013425.1"; havana_transcript "OTTMUST00000032438.1";
chr2	HAVANA	exon	73315967	73316107	0	-	.	gene_id "ENSMUSG00000075284.11"; transcript_id "ENSMUST00000102680.8"; gene_type "protein_coding"; gene_name "Wipf1"; transcript_type "protein_coding"; transcript_name "Wipf1-203"; exon_number 1; exon_id "ENSMUSE00000662275.2"; level 2; protein_id "ENSMUSP00000099741.2"; transcript_support_level "1"; mgi_id "MGI:2178801"; tag "alternative_5_UTR"; tag "basic"; tag "appris_principal_1"; tag "CCDS"; ccdsid "CCDS16131.1"; havana_gene "OTTMUSG00000013425.1"; havana_transcript "OTTMUST00000032437.1";
chr2	HAVANA	UTR	73315967	73316107	0	-	.	gene_id "ENSMUSG00000075284.11"; transcript_id "ENSMUST00000102680.8"; gene_type "protein_coding"; gene_name "Wipf1"; transcript_type "protein_coding"; transcript_name "Wipf1-203"; exon_number 1; exon_id "ENSMUSE00000662275.2"; level 2; protein_id "ENSMUSP00000099741.2"; transcript_support_level "1"; mgi_id "MGI:2178801"; tag "alternative_5_UTR"; tag "basic"; tag "appris_principal_1"; tag "CCDS"; ccdsid "CCDS16131.1"; havana_gene "OTTMUSG00000013425.1"; havana_transcript "OTTMUST00000032437.1";
chr2	HAVANA	exon	73316724	73316813	0	-	.	gene_id "ENSMUSG00000075284.11"; transcript_id "ENSMUST00000141264.8"; gene_type "protein_coding"; gene_name "Wipf1"; transcript_type "protein_coding"; transcript_name "Wipf1-205"; exon_number 1; exon_id "ENSMUSE00000749524.2"; level 2; protein_id "ENSMUSP00000119190.2"; transcript_support_level "2"; mgi_id "MGI:2178801"; tag "mRNA_end_NF"; tag "cds_end_NF"; havana_gene "OTTMUSG00000013425.1"; havana_transcript "OTTMUST00000032441.1";
chr2	HAVANA	UTR	73316724	73316813	0	-	.	gene_id "ENSMUSG00000075284.11"; transcript_id "ENSMUST00000141264.8"; gene_type "protein_coding"; gene_name "Wipf1"; transcript_type "protein_coding"; transcript_name "Wipf1-205"; exon_number 1; exon_id "ENSMUSE00000749524.2"; level 2; protein_id "ENSMUSP00000119190.2"; transcript_support_level "2"; mgi_id "MGI:2178801"; tag "mRNA_end_NF"; tag "cds_end_NF"; havana_gene "OTTMUSG00000013425.1"; havana_transcript "OTTMUST00000032441.1";
chr2	HAVANA	exon	73319219	73319510	0	-	.	gene_id "ENSMUSG00000075284.11"; transcript_id "ENSMUST00000129594.2"; gene_type "protein_coding"; gene_name "Wipf1"; transcript_type "protein_coding_CDS_not_defined"; transcript_name "Wipf1-204"; exon_number 2; exon_id "ENSMUSE00000752634.2"; level 2; transcript_support_level "5"; mgi_id "MGI:2178801"; havana_gene "OTTMUSG00000013425.1"; havana_transcript "OTTMUST00000032440.1";
chr2	HAVANA	exon	73341287	73341355	0	-	.	gene_id "ENSMUSG00000075284.11"; transcript_id "ENSMUST00000143061.2"; gene_type "protein_coding"; gene_name "Wipf1"; transcript_type "protein_coding_CDS_not_defined"; transcript_name "Wipf1-206"; exon_number 2; exon_id "ENSMUSE00000767050.2"; level 2; transcript_support_level "5"; mgi_id "MGI:2178801"; havana_gene "OTTMUSG00000013425.1"; havana_transcript "OTTMUST00000032439.1";
chr2	ENSEMBL_gcm37	exon	73341287	73341355	0.269154277768389	-	.	gene_id "ENSMUSG00000075284.11"; transcript_id "ENSMUSG00000075284.11_tx_6"; exon_id "chr2_73341287_73341355_-"; exonnum "2"; txlen "4094";
chr2	sragcm37_ss	exon	73358839	73358972	0.269154277768389	-	.	gene_id "ENSMUSG00000075284.11"; transcript_id "ENSMUSG00000075284.11_tx_6"; exon_id "chr2_73358839_73358972_-"; exonnum "1"; txlen "4094";
chr2	HAVANA	exon	73359671	73359726	0	-	.	gene_id "ENSMUSG00000075284.11"; transcript_id "ENSMUST00000129594.2"; gene_type "protein_coding"; gene_name "Wipf1"; transcript_type "protein_coding_CDS_not_defined"; transcript_name "Wipf1-204"; exon_number 1; exon_id "ENSMUSE00000644485.3"; level 2; transcript_support_level "5"; mgi_id "MGI:2178801"; havana_gene "OTTMUSG00000013425.1"; havana_transcript "OTTMUST00000032440.1";
chr2	HAVANA	exon	73359671	73359823	0	-	.	gene_id "ENSMUSG00000075284.11"; transcript_id "ENSMUST00000143061.2"; gene_type "protein_coding"; gene_name "Wipf1"; transcript_type "protein_coding_CDS_not_defined"; transcript_name "Wipf1-206"; exon_number 1; exon_id "ENSMUSE00000821036.2"; level 2; transcript_support_level "5"; mgi_id "MGI:2178801"; havana_gene "OTTMUSG00000013425.1"; havana_transcript "OTTMUST00000032439.1";
chr2	HAVANA	exon	73359671	73360078	0	-	.	gene_id "ENSMUSG00000075284.11"; transcript_id "ENSMUST00000094681.11"; gene_type "protein_coding"; gene_name "Wipf1"; transcript_type "protein_coding"; transcript_name "Wipf1-201"; exon_number 1; exon_id "ENSMUSE00000728949.2"; level 2; protein_id "ENSMUSP00000092268.5"; transcript_support_level "1"; mgi_id "MGI:2178801"; tag "basic"; tag "appris_principal_1"; tag "CCDS"; ccdsid "CCDS16131.1"; havana_gene "OTTMUSG00000013425.1"; havana_transcript "OTTMUST00000032436.1";
chr2	HAVANA	UTR	73359671	73360078	0	-	.	gene_id "ENSMUSG00000075284.11"; transcript_id "ENSMUST00000094681.11"; gene_type "protein_coding"; gene_name "Wipf1"; transcript_type "protein_coding"; transcript_name "Wipf1-201"; exon_number 1; exon_id "ENSMUSE00000728949.2"; level 2; protein_id "ENSMUSP00000092268.5"; transcript_support_level "1"; mgi_id "MGI:2178801"; tag "basic"; tag "appris_principal_1"; tag "CCDS"; ccdsid "CCDS16131.1"; havana_gene "OTTMUSG00000013425.1"; havana_transcript "OTTMUST00000032436.1";
chr2	HAVANA	exon	73373309	73373702	0	-	.	gene_id "ENSMUSG00000138975.1"; transcript_id "ENSMUST00000350569.1"; gene_type "lncRNA"; gene_name "ENSMUSG00000138975"; transcript_type "lncRNA"; transcript_name "ENSMUST00000350569"; exon_number 2; exon_id "ENSMUSE00001690281.1"; level 2; tag "basic"; tag "Ensembl_canonical"; tag "GENCODE_Primary"; tag "TAGENE";
chr2	HAVANA	gene	73373309	73374732	0	-	.	gene_id "ENSMUSG00000138975.1"; gene_type "lncRNA"; gene_name "ENSMUSG00000138975"; level 2;
chr2	HAVANA	transcript	73373309	73374732	0	-	.	gene_id "ENSMUSG00000138975.1"; transcript_id "ENSMUST00000350569.1"; gene_type "lncRNA"; gene_name "ENSMUSG00000138975"; transcript_type "lncRNA"; transcript_name "ENSMUST00000350569"; level 2; tag "basic"; tag "Ensembl_canonical"; tag "GENCODE_Primary"; tag "TAGENE";
chr2	HAVANA	exon	73374587	73374732	0	-	.	gene_id "ENSMUSG00000138975.1"; transcript_id "ENSMUST00000350569.1"; gene_type "lncRNA"; gene_name "ENSMUSG00000138975"; transcript_type "lncRNA"; transcript_name "ENSMUST00000350569"; exon_number 1; exon_id "ENSMUSE00001690282.1"; level 2; tag "basic"; tag "Ensembl_canonical"; tag "GENCODE_Primary"; tag "TAGENE";
chr2	HAVANA	UTR	73393559	73396522	0	-	.	gene_id "ENSMUSG00000027107.4"; transcript_id "ENSMUST00000028515.4"; gene_type "protein_coding"; gene_name "Chrna1"; transcript_type "protein_coding"; transcript_name "Chrna1-201"; exon_number 9; exon_id "ENSMUSE00000347513.5"; level 2; protein_id "ENSMUSP00000028515.4"; transcript_support_level "1"; mgi_id "MGI:87885"; tag "basic"; tag "Ensembl_canonical"; tag "GENCODE_Primary"; tag "appris_principal_1"; tag "CCDS"; ccdsid "CCDS16132.1"; havana_gene "OTTMUSG00000013434.1"; havana_transcript "OTTMUST00000032468.1";
chr2	HAVANA	exon	73393559	73396651	0	-	.	gene_id "ENSMUSG00000027107.4"; transcript_id "ENSMUST00000028515.4"; gene_type "protein_coding"; gene_name "Chrna1"; transcript_type "protein_coding"; transcript_name "Chrna1-201"; exon_number 9; exon_id "ENSMUSE00000347513.5"; level 2; protein_id "ENSMUSP00000028515.4"; transcript_support_level "1"; mgi_id "MGI:87885"; tag "basic"; tag "Ensembl_canonical"; tag "GENCODE_Primary"; tag "appris_principal_1"; tag "CCDS"; ccdsid "CCDS16132.1"; havana_gene "OTTMUSG00000013434.1"; havana_transcript "OTTMUST00000032468.1";
chr2	ENSEMBL_gcm37	exon	73393559	73396651	0.00483971430368544	-	.	gene_id "ENSMUSG00000027107.4"; transcript_id "ENSMUSG00000027107.4_tx_2"; exon_id "chr2_73393559_73396651_-"; exonnum "10"; txlen "4693";
chr2	HAVANA	gene	73393559	73410682	0	-	.	gene_id "ENSMUSG00000027107.4"; gene_type "protein_coding"; gene_name "Chrna1"; level 2; mgi_id "MGI:87885"; havana_gene "OTTMUSG00000013434.1";
chr2	HAVANA	transcript	73393559	73410682	0	-	.	gene_id "ENSMUSG00000027107.4"; transcript_id "ENSMUST00000028515.4"; gene_type "protein_coding"; gene_name "Chrna1"; transcript_type "protein_coding"; transcript_name "Chrna1-201"; level 2; protein_id "ENSMUSP00000028515.4"; transcript_support_level "1"; mgi_id "MGI:87885"; tag "basic"; tag "Ensembl_canonical"; tag "GENCODE_Primary"; tag "appris_principal_1"; tag "CCDS"; ccdsid "CCDS16132.1"; havana_gene "OTTMUSG00000013434.1"; havana_transcript "OTTMUST00000032468.1";
chr2	HAVANA	stop_codon	73396520	73396522	0	-	0	gene_id "ENSMUSG00000027107.4"; transcript_id "ENSMUST00000028515.4"; gene_type "protein_coding"; gene_name "Chrna1"; transcript_type "protein_coding"; transcript_name "Chrna1-201"; exon_number 9; exon_id "ENSMUSE00000347513.5"; level 2; protein_id "ENSMUSP00000028515.4"; transcript_support_level "1"; mgi_id "MGI:87885"; tag "basic"; tag "Ensembl_canonical"; tag "GENCODE_Primary"; tag "appris_principal_1"; tag "CCDS"; ccdsid "CCDS16132.1"; havana_gene "OTTMUSG00000013434.1"; havana_transcript "OTTMUST00000032468.1";
chr2	HAVANA	CDS	73396523	73396651	0	-	0	gene_id "ENSMUSG00000027107.4"; transcript_id "ENSMUST00000028515.4"; gene_type "protein_coding"; gene_name "Chrna1"; transcript_type "protein_coding"; transcript_name "Chrna1-201"; exon_number 9; exon_id "ENSMUSE00000347513.5"; level 2; protein_id "ENSMUSP00000028515.4"; transcript_support_level "1"; mgi_id "MGI:87885"; tag "basic"; tag "Ensembl_canonical"; tag "GENCODE_Primary"; tag "appris_principal_1"; tag "CCDS"; ccdsid "CCDS16132.1"; havana_gene "OTTMUSG00000013434.1"; havana_transcript "OTTMUST00000032468.1";
chr2	HAVANA	exon	73397046	73397285	0	-	.	gene_id "ENSMUSG00000027107.4"; transcript_id "ENSMUST00000028515.4"; gene_type "protein_coding"; gene_name "Chrna1"; transcript_type "protein_coding"; transcript_name "Chrna1-201"; exon_number 8; exon_id "ENSMUSE00000166122.2"; level 2; protein_id "ENSMUSP00000028515.4"; transcript_support_level "1"; mgi_id "MGI:87885"; tag "basic"; tag "Ensembl_canonical"; tag "GENCODE_Primary"; tag "appris_principal_1"; tag "CCDS"; ccdsid "CCDS16132.1"; havana_gene "OTTMUSG00000013434.1"; havana_transcript "OTTMUST00000032468.1";
chr2	HAVANA	CDS	73397046	73397285	0	-	0	gene_id "ENSMUSG00000027107.4"; transcript_id "ENSMUST00000028515.4"; gene_type "protein_coding"; gene_name "Chrna1"; transcript_type "protein_coding"; transcript_name "Chrna1-201"; exon_number 8; exon_id "ENSMUSE00000166122.2"; level 2; protein_id "ENSMUSP00000028515.4"; transcript_support_level "1"; mgi_id "MGI:87885"; tag "basic"; tag "Ensembl_canonical"; tag "GENCODE_Primary"; tag "appris_principal_1"; tag "CCDS"; ccdsid "CCDS16132.1"; havana_gene "OTTMUSG00000013434.1"; havana_transcript "OTTMUST00000032468.1";
chr2	ENSEMBL_gcm37	exon	73397046	73397285	0.00483971430368544	-	.	gene_id "ENSMUSG00000027107.4"; transcript_id "ENSMUSG00000027107.4_tx_2"; exon_id "chr2_73397046_73397285_-"; exonnum "9"; txlen "4693";
chr2	HAVANA	exon	73398436	73398659	0	-	.	gene_id "ENSMUSG00000027107.4"; transcript_id "ENSMUST00000028515.4"; gene_type "protein_coding"; gene_name "Chrna1"; transcript_type "protein_coding"; transcript_name "Chrna1-201"; exon_number 7; exon_id "ENSMUSE00000166118.2"; level 2; protein_id "ENSMUSP00000028515.4"; transcript_support_level "1"; mgi_id "MGI:87885"; tag "basic"; tag "Ensembl_canonical"; tag "GENCODE_Primary"; tag "appris_principal_1"; tag "CCDS"; ccdsid "CCDS16132.1"; havana_gene "OTTMUSG00000013434.1"; havana_transcript "OTTMUST00000032468.1";
chr2	HAVANA	CDS	73398436	73398659	0	-	2	gene_id "ENSMUSG00000027107.4"; transcript_id "ENSMUST00000028515.4"; gene_type "protein_coding"; gene_name "Chrna1"; transcript_type "protein_coding"; transcript_name "Chrna1-201"; exon_number 7; exon_id "ENSMUSE00000166118.2"; level 2; protein_id "ENSMUSP00000028515.4"; transcript_support_level "1"; mgi_id "MGI:87885"; tag "basic"; tag "Ensembl_canonical"; tag "GENCODE_Primary"; tag "appris_principal_1"; tag "CCDS"; ccdsid "CCDS16132.1"; havana_gene "OTTMUSG00000013434.1"; havana_transcript "OTTMUST00000032468.1";
chr2	ENSEMBL_gcm37	exon	73398436	73398659	0.00483971430368544	-	.	gene_id "ENSMUSG00000027107.4"; transcript_id "ENSMUSG00000027107.4_tx_2"; exon_id "chr2_73398436_73398659_-"; exonnum "8"; txlen "4693";
chr2	HAVANA	exon	73400751	73400988	0	-	.	gene_id "ENSMUSG00000027107.4"; transcript_id "ENSMUST00000028515.4"; gene_type "protein_coding"; gene_name "Chrna1"; transcript_type "protein_coding"; transcript_name "Chrna1-201"; exon_number 6; exon_id "ENSMUSE00000316902.2"; level 2; protein_id "ENSMUSP00000028515.4"; transcript_support_level "1"; mgi_id "MGI:87885"; tag "basic"; tag "Ensembl_canonical"; tag "GENCODE_Primary"; tag "appris_principal_1"; tag "CCDS"; ccdsid "CCDS16132.1"; havana_gene "OTTMUSG00000013434.1"; havana_transcript "OTTMUST00000032468.1";
chr2	HAVANA	CDS	73400751	73400988	0	-	0	gene_id "ENSMUSG00000027107.4"; transcript_id "ENSMUST00000028515.4"; gene_type "protein_coding"; gene_name "Chrna1"; transcript_type "protein_coding"; transcript_name "Chrna1-201"; exon_number 6; exon_id "ENSMUSE00000316902.2"; level 2; protein_id "ENSMUSP00000028515.4"; transcript_support_level "1"; mgi_id "MGI:87885"; tag "basic"; tag "Ensembl_canonical"; tag "GENCODE_Primary"; tag "appris_principal_1"; tag "CCDS"; ccdsid "CCDS16132.1"; havana_gene "OTTMUSG00000013434.1"; havana_transcript "OTTMUST00000032468.1";
chr2	ENSEMBL_gcm37	exon	73400751	73400988	0.00483971430368544	-	.	gene_id "ENSMUSG00000027107.4"; transcript_id "ENSMUSG00000027107.4_tx_2"; exon_id "chr2_73400751_73400988_-"; exonnum "7"; txlen "4693";
chr2	HAVANA	exon	73401757	73401952	0	-	.	gene_id "ENSMUSG00000027107.4"; transcript_id "ENSMUST00000028515.4"; gene_type "protein_coding"; gene_name "Chrna1"; transcript_type "protein_coding"; transcript_name "Chrna1-201"; exon_number 5; exon_id "ENSMUSE00000316909.2"; level 2; protein_id "ENSMUSP00000028515.4"; transcript_support_level "1"; mgi_id "MGI:87885"; tag "basic"; tag "Ensembl_canonical"; tag "GENCODE_Primary"; tag "appris_principal_1"; tag "CCDS"; ccdsid "CCDS16132.1"; havana_gene "OTTMUSG00000013434.1"; havana_transcript "OTTMUST00000032468.1";
chr2	HAVANA	CDS	73401757	73401952	0	-	1	gene_id "ENSMUSG00000027107.4"; transcript_id "ENSMUST00000028515.4"; gene_type "protein_coding"; gene_name "Chrna1"; transcript_type "protein_coding"; transcript_name "Chrna1-201"; exon_number 5; exon_id "ENSMUSE00000316909.2"; level 2; protein_id "ENSMUSP00000028515.4"; transcript_support_level "1"; mgi_id "MGI:87885"; tag "basic"; tag "Ensembl_canonical"; tag "GENCODE_Primary"; tag "appris_principal_1"; tag "CCDS"; ccdsid "CCDS16132.1"; havana_gene "OTTMUSG00000013434.1"; havana_transcript "OTTMUST00000032468.1";
chr2	ENSEMBL_gcm37	exon	73401757	73401952	0.00483971430368544	-	.	gene_id "ENSMUSG00000027107.4"; transcript_id "ENSMUSG00000027107.4_tx_2"; exon_id "chr2_73401757_73401952_-"; exonnum "6"; txlen "4693";
chr2	HAVANA	exon	73403604	73403713	0	-	.	gene_id "ENSMUSG00000027107.4"; transcript_id "ENSMUST00000028515.4"; gene_type "protein_coding"; gene_name "Chrna1"; transcript_type "protein_coding"; transcript_name "Chrna1-201"; exon_number 4; exon_id "ENSMUSE00000166121.2"; level 2; protein_id "ENSMUSP00000028515.4"; transcript_support_level "1"; mgi_id "MGI:87885"; tag "basic"; tag "Ensembl_canonical"; tag "GENCODE_Primary"; tag "appris_principal_1"; tag "CCDS"; ccdsid "CCDS16132.1"; havana_gene "OTTMUSG00000013434.1"; havana_transcript "OTTMUST00000032468.1";
chr2	HAVANA	CDS	73403604	73403713	0	-	0	gene_id "ENSMUSG00000027107.4"; transcript_id "ENSMUST00000028515.4"; gene_type "protein_coding"; gene_name "Chrna1"; transcript_type "protein_coding"; transcript_name "Chrna1-201"; exon_number 4; exon_id "ENSMUSE00000166121.2"; level 2; protein_id "ENSMUSP00000028515.4"; transcript_support_level "1"; mgi_id "MGI:87885"; tag "basic"; tag "Ensembl_canonical"; tag "GENCODE_Primary"; tag "appris_principal_1"; tag "CCDS"; ccdsid "CCDS16132.1"; havana_gene "OTTMUSG00000013434.1"; havana_transcript "OTTMUST00000032468.1";
chr2	ENSEMBL_gcm37	exon	73403604	73403713	0.00483971430368544	-	.	gene_id "ENSMUSG00000027107.4"; transcript_id "ENSMUSG00000027107.4_tx_2"; exon_id "chr2_73403604_73403713_-"; exonnum "5"; txlen "4693";
chr2	HAVANA	exon	73404665	73404709	0	-	.	gene_id "ENSMUSG00000027107.4"; transcript_id "ENSMUST00000028515.4"; gene_type "protein_coding"; gene_name "Chrna1"; transcript_type "protein_coding"; transcript_name "Chrna1-201"; exon_number 3; exon_id "ENSMUSE00000166123.2"; level 2; protein_id "ENSMUSP00000028515.4"; transcript_support_level "1"; mgi_id "MGI:87885"; tag "basic"; tag "Ensembl_canonical"; tag "GENCODE_Primary"; tag "appris_principal_1"; tag "CCDS"; ccdsid "CCDS16132.1"; havana_gene "OTTMUSG00000013434.1"; havana_transcript "OTTMUST00000032468.1";
chr2	HAVANA	CDS	73404665	73404709	0	-	0	gene_id "ENSMUSG00000027107.4"; transcript_id "ENSMUST00000028515.4"; gene_type "protein_coding"; gene_name "Chrna1"; transcript_type "protein_coding"; transcript_name "Chrna1-201"; exon_number 3; exon_id "ENSMUSE00000166123.2"; level 2; protein_id "ENSMUSP00000028515.4"; transcript_support_level "1"; mgi_id "MGI:87885"; tag "basic"; tag "Ensembl_canonical"; tag "GENCODE_Primary"; tag "appris_principal_1"; tag "CCDS"; ccdsid "CCDS16132.1"; havana_gene "OTTMUSG00000013434.1"; havana_transcript "OTTMUST00000032468.1";
chr2	ENSEMBL_gcm37	exon	73404665	73404709	0.00483971430368544	-	.	gene_id "ENSMUSG00000027107.4"; transcript_id "ENSMUSG00000027107.4_tx_2"; exon_id "chr2_73404665_73404709_-"; exonnum "4"; txlen "4693";
chr2	HAVANA	exon	73404830	73404975	0	-	.	gene_id "ENSMUSG00000027107.4"; transcript_id "ENSMUST00000028515.4"; gene_type "protein_coding"; gene_name "Chrna1"; transcript_type "protein_coding"; transcript_name "Chrna1-201"; exon_number 2; exon_id "ENSMUSE00000166117.2"; level 2; protein_id "ENSMUSP00000028515.4"; transcript_support_level "1"; mgi_id "MGI:87885"; tag "basic"; tag "Ensembl_canonical"; tag "GENCODE_Primary"; tag "appris_principal_1"; tag "CCDS"; ccdsid "CCDS16132.1"; havana_gene "OTTMUSG00000013434.1"; havana_transcript "OTTMUST00000032468.1";
chr2	HAVANA	CDS	73404830	73404975	0	-	2	gene_id "ENSMUSG00000027107.4"; transcript_id "ENSMUST00000028515.4"; gene_type "protein_coding"; gene_name "Chrna1"; transcript_type "protein_coding"; transcript_name "Chrna1-201"; exon_number 2; exon_id "ENSMUSE00000166117.2"; level 2; protein_id "ENSMUSP00000028515.4"; transcript_support_level "1"; mgi_id "MGI:87885"; tag "basic"; tag "Ensembl_canonical"; tag "GENCODE_Primary"; tag "appris_principal_1"; tag "CCDS"; ccdsid "CCDS16132.1"; havana_gene "OTTMUSG00000013434.1"; havana_transcript "OTTMUST00000032468.1";
chr2	ENSEMBL_gcm37	exon	73404830	73404975	0.00483971430368544	-	.	gene_id "ENSMUSG00000027107.4"; transcript_id "ENSMUSG00000027107.4_tx_2"; exon_id "chr2_73404830_73404975_-"; exonnum "3"; txlen "4693";
chr2	HAVANA	CDS	73410589	73410631	0	-	0	gene_id "ENSMUSG00000027107.4"; transcript_id "ENSMUST00000028515.4"; gene_type "protein_coding"; gene_name "Chrna1"; transcript_type "protein_coding"; transcript_name "Chrna1-201"; exon_number 1; exon_id "ENSMUSE00000397865.4"; level 2; protein_id "ENSMUSP00000028515.4"; transcript_support_level "1"; mgi_id "MGI:87885"; tag "basic"; tag "Ensembl_canonical"; tag "GENCODE_Primary"; tag "appris_principal_1"; tag "CCDS"; ccdsid "CCDS16132.1"; havana_gene "OTTMUSG00000013434.1"; havana_transcript "OTTMUST00000032468.1";
chr2	HAVANA	exon	73410589	73410682	0	-	.	gene_id "ENSMUSG00000027107.4"; transcript_id "ENSMUST00000028515.4"; gene_type "protein_coding"; gene_name "Chrna1"; transcript_type "protein_coding"; transcript_name "Chrna1-201"; exon_number 1; exon_id "ENSMUSE00000397865.4"; level 2; protein_id "ENSMUSP00000028515.4"; transcript_support_level "1"; mgi_id "MGI:87885"; tag "basic"; tag "Ensembl_canonical"; tag "GENCODE_Primary"; tag "appris_principal_1"; tag "CCDS"; ccdsid "CCDS16132.1"; havana_gene "OTTMUSG00000013434.1"; havana_transcript "OTTMUST00000032468.1";
chr2	HAVANA	start_codon	73410629	73410631	0	-	0	gene_id "ENSMUSG00000027107.4"; transcript_id "ENSMUST00000028515.4"; gene_type "protein_coding"; gene_name "Chrna1"; transcript_type "protein_coding"; transcript_name "Chrna1-201"; exon_number 1; exon_id "ENSMUSE00000397865.4"; level 2; protein_id "ENSMUSP00000028515.4"; transcript_support_level "1"; mgi_id "MGI:87885"; tag "basic"; tag "Ensembl_canonical"; tag "GENCODE_Primary"; tag "appris_principal_1"; tag "CCDS"; ccdsid "CCDS16132.1"; havana_gene "OTTMUSG00000013434.1"; havana_transcript "OTTMUST00000032468.1";
chr2	HAVANA	UTR	73410632	73410682	0	-	.	gene_id "ENSMUSG00000027107.4"; transcript_id "ENSMUST00000028515.4"; gene_type "protein_coding"; gene_name "Chrna1"; transcript_type "protein_coding"; transcript_name "Chrna1-201"; exon_number 1; exon_id "ENSMUSE00000397865.4"; level 2; protein_id "ENSMUSP00000028515.4"; transcript_support_level "1"; mgi_id "MGI:87885"; tag "basic"; tag "Ensembl_canonical"; tag "GENCODE_Primary"; tag "appris_principal_1"; tag "CCDS"; ccdsid "CCDS16132.1"; havana_gene "OTTMUSG00000013434.1"; havana_transcript "OTTMUST00000032468.1";
chr2	sragcm37_mid	exon	73414139	73414251	0.00483971430368544	-	.	gene_id "ENSMUSG00000027107.4"; transcript_id "ENSMUSG00000027107.4_tx_2"; exon_id "chr2_73414139_73414251_-"; exonnum "2"; txlen "4693";
chr2	sragcm37_ss	exon	73415575	73415862	0.00483971430368544	-	.	gene_id "ENSMUSG00000027107.4"; transcript_id "ENSMUSG00000027107.4_tx_2"; exon_id "chr2_73415575_73415862_-"; exonnum "1"; txlen "4693";
chr2	HAVANA	UTR	73441004	73443371	0	-	.	gene_id "ENSMUSG00000056486.19"; transcript_id "ENSMUST00000112024.10"; gene_type "protein_coding"; gene_name "Chn1"; transcript_type "protein_coding"; transcript_name "Chn1-203"; exon_number 13; exon_id "ENSMUSE00000739759.2"; level 2; protein_id "ENSMUSP00000107655.4"; transcript_support_level "1"; mgi_id "MGI:1915674"; tag "basic"; tag "Ensembl_canonical"; tag "GENCODE_Primary"; tag "appris_principal_1"; tag "CCDS"; ccdsid "CCDS50608.1"; havana_gene "OTTMUSG00000013428.1"; havana_transcript "OTTMUST00000032446.1";
chr2	ENSEMBL	UTR	73441004	73443371	0	-	.	gene_id "ENSMUSG00000056486.19"; transcript_id "ENSMUST00000180045.8"; gene_type "protein_coding"; gene_name "Chn1"; transcript_type "protein_coding"; transcript_name "Chn1-210"; exon_number 13; exon_id "ENSMUSE00000739759.2"; level 3; protein_id "ENSMUSP00000137106.2"; transcript_support_level "1"; mgi_id "MGI:1915674"; tag "basic"; tag "CCDS"; ccdsid "CCDS38145.1"; havana_gene "OTTMUSG00000013428.1";
chr2	HAVANA	exon	73441004	73443540	0	-	.	gene_id "ENSMUSG00000056486.19"; transcript_id "ENSMUST00000112024.10"; gene_type "protein_coding"; gene_name "Chn1"; transcript_type "protein_coding"; transcript_name "Chn1-203"; exon_number 13; exon_id "ENSMUSE00000739759.2"; level 2; protein_id "ENSMUSP00000107655.4"; transcript_support_level "1"; mgi_id "MGI:1915674"; tag "basic"; tag "Ensembl_canonical"; tag "GENCODE_Primary"; tag "appris_principal_1"; tag "CCDS"; ccdsid "CCDS50608.1"; havana_gene "OTTMUSG00000013428.1"; havana_transcript "OTTMUST00000032446.1";
chr2	ENSEMBL	exon	73441004	73443540	0	-	.	gene_id "ENSMUSG00000056486.19"; transcript_id "ENSMUST00000180045.8"; gene_type "protein_coding"; gene_name "Chn1"; transcript_type "protein_coding"; transcript_name "Chn1-210"; exon_number 13; exon_id "ENSMUSE00000739759.2"; level 3; protein_id "ENSMUSP00000137106.2"; transcript_support_level "1"; mgi_id "MGI:1915674"; tag "basic"; tag "CCDS"; ccdsid "CCDS38145.1"; havana_gene "OTTMUSG00000013428.1";
chr2	HAVANA	gene	73441004	73605690	0	-	.	gene_id "ENSMUSG00000056486.19"; gene_type "protein_coding"; gene_name "Chn1"; level 1; mgi_id "MGI:1915674"; havana_gene "OTTMUSG00000013428.1";
chr2	HAVANA	transcript	73441004	73605690	0	-	.	gene_id "ENSMUSG00000056486.19"; transcript_id "ENSMUST00000112024.10"; gene_type "protein_coding"; gene_name "Chn1"; transcript_type "protein_coding"; transcript_name "Chn1-203"; level 2; protein_id "ENSMUSP00000107655.4"; transcript_support_level "1"; mgi_id "MGI:1915674"; tag "basic"; tag "Ensembl_canonical"; tag "GENCODE_Primary"; tag "appris_principal_1"; tag "CCDS"; ccdsid "CCDS50608.1"; havana_gene "OTTMUSG00000013428.1"; havana_transcript "OTTMUST00000032446.1";
chr2	ENSEMBL	transcript	73441004	73605690	0	-	.	gene_id "ENSMUSG00000056486.19"; transcript_id "ENSMUST00000180045.8"; gene_type "protein_coding"; gene_name "Chn1"; transcript_type "protein_coding"; transcript_name "Chn1-210"; level 3; protein_id "ENSMUSP00000137106.2"; transcript_support_level "1"; mgi_id "MGI:1915674"; tag "basic"; tag "CCDS"; ccdsid "CCDS38145.1"; havana_gene "OTTMUSG00000013428.1";
chr2	HAVANA	UTR	73441089	73443371	0	-	.	gene_id "ENSMUSG00000056486.19"; transcript_id "ENSMUST00000102677.11"; gene_type "protein_coding"; gene_name "Chn1"; transcript_type "protein_coding"; transcript_name "Chn1-202"; exon_number 7; exon_id "ENSMUSE00000832960.2"; level 2; protein_id "ENSMUSP00000099738.5"; transcript_support_level "1"; mgi_id "MGI:1915674"; tag "CAGE_supported_TSS"; tag "basic"; tag "CCDS"; ccdsid "CCDS16133.1"; havana_gene "OTTMUSG00000013428.1"; havana_transcript "OTTMUST00000032447.1";
chr2	HAVANA	exon	73441089	73443540	0	-	.	gene_id "ENSMUSG00000056486.19"; transcript_id "ENSMUST00000102677.11"; gene_type "protein_coding"; gene_name "Chn1"; transcript_type "protein_coding"; transcript_name "Chn1-202"; exon_number 7; exon_id "ENSMUSE00000832960.2"; level 2; protein_id "ENSMUSP00000099738.5"; transcript_support_level "1"; mgi_id "MGI:1915674"; tag "CAGE_supported_TSS"; tag "basic"; tag "CCDS"; ccdsid "CCDS16133.1"; havana_gene "OTTMUSG00000013428.1"; havana_transcript "OTTMUST00000032447.1";
chr2	HAVANA	transcript	73441089	73490750	0	-	.	gene_id "ENSMUSG00000056486.19"; transcript_id "ENSMUST00000102677.11"; gene_type "protein_coding"; gene_name "Chn1"; transcript_type "protein_coding"; transcript_name "Chn1-202"; level 2; protein_id "ENSMUSP00000099738.5"; transcript_support_level "1"; mgi_id "MGI:1915674"; tag "CAGE_supported_TSS"; tag "basic"; tag "CCDS"; ccdsid "CCDS16133.1"; havana_gene "OTTMUSG00000013428.1"; havana_transcript "OTTMUST00000032447.1";
chr2	HAVANA	exon	73442680	73443540	0	-	.	gene_id "ENSMUSG00000056486.19"; transcript_id "ENSMUST00000231013.2"; gene_type "protein_coding"; gene_name "Chn1"; transcript_type "protein_coding_CDS_not_defined"; transcript_name "Chn1-215"; exon_number 7; exon_id "ENSMUSE00001437303.2"; level 2; mgi_id "MGI:1915674"; tag "RNA_Seq_supported_only"; havana_gene "OTTMUSG00000013428.1"; havana_transcript "OTTMUST00000171563.1";
chr2	HAVANA	transcript	73442680	73462907	0	-	.	gene_id "ENSMUSG00000056486.19"; transcript_id "ENSMUST00000231013.2"; gene_type "protein_coding"; gene_name "Chn1"; transcript_type "protein_coding_CDS_not_defined"; transcript_name "Chn1-215"; level 2; mgi_id "MGI:1915674"; tag "RNA_Seq_supported_only"; havana_gene "OTTMUSG00000013428.1"; havana_transcript "OTTMUST00000171563.1";
chr2	HAVANA	UTR	73443232	73443371	0	-	.	gene_id "ENSMUSG00000056486.19"; transcript_id "ENSMUST00000070579.7"; gene_type "protein_coding"; gene_name "Chn1"; transcript_type "protein_coding"; transcript_name "Chn1-201"; exon_number 6; exon_id "ENSMUSE00000566263.5"; level 2; protein_id "ENSMUSP00000070301.7"; transcript_support_level "1"; mgi_id "MGI:1915674"; tag "CAGE_supported_TSS"; tag "basic"; tag "CCDS"; ccdsid "CCDS38145.1"; havana_gene "OTTMUSG00000013428.1"; havana_transcript "OTTMUST00000032448.1";
chr2	HAVANA	exon	73443232	73443540	0	-	.	gene_id "ENSMUSG00000056486.19"; transcript_id "ENSMUST00000070579.7"; gene_type "protein_coding"; gene_name "Chn1"; transcript_type "protein_coding"; transcript_name "Chn1-201"; exon_number 6; exon_id "ENSMUSE00000566263.5"; level 2; protein_id "ENSMUSP00000070301.7"; transcript_support_level "1"; mgi_id "MGI:1915674"; tag "CAGE_supported_TSS"; tag "basic"; tag "CCDS"; ccdsid "CCDS38145.1"; havana_gene "OTTMUSG00000013428.1"; havana_transcript "OTTMUST00000032448.1";
chr2	ENSEMBL_gcm37	exon	73443232	73443540	0.122989649621552	-	.	gene_id "ENSMUSG00000056486.19"; transcript_id "ENSMUSG00000056486.19_tx_10"; exon_id "chr2_73443232_73443540_-"; exonnum "17"; txlen "2060";
chr2	ENSEMBL_gcm37	exon	73443232	73443540	11.4633540005955	-	.	gene_id "ENSMUSG00000056486.19"; transcript_id "ENSMUSG00000056486.19_tx_6"; exon_id "chr2_73443232_73443540_-"; exonnum "8"; txlen "1085";
chr2	ENSEMBL_gcm37	exon	73443232	73443540	5.79928952025407	-	.	gene_id "ENSMUSG00000056486.19"; transcript_id "ENSMUSG00000056486.19_tx_8"; exon_id "chr2_73443232_73443540_-"; exonnum "13"; txlen "1706";
chr2	ENSEMBL_gcm37	exon	73443232	73443540	4.19939490496037	-	.	gene_id "ENSMUSG00000056486.19"; transcript_id "ENSMUSG00000056486.19_tx_9"; exon_id "chr2_73443232_73443540_-"; exonnum "12"; txlen "1628";
chr2	HAVANA	transcript	73443232	73456084	0	-	.	gene_id "ENSMUSG00000056486.19"; transcript_id "ENSMUST00000070579.7"; gene_type "protein_coding"; gene_name "Chn1"; transcript_type "protein_coding"; transcript_name "Chn1-201"; level 2; protein_id "ENSMUSP00000070301.7"; transcript_support_level "1"; mgi_id "MGI:1915674"; tag "CAGE_supported_TSS"; tag "basic"; tag "CCDS"; ccdsid "CCDS38145.1"; havana_gene "OTTMUSG00000013428.1"; havana_transcript "OTTMUST00000032448.1";
chr2	HAVANA	UTR	73443253	73443371	0	-	.	gene_id "ENSMUSG00000056486.19"; transcript_id "ENSMUST00000229731.2"; gene_type "protein_coding"; gene_name "Chn1"; transcript_type "protein_coding"; transcript_name "Chn1-212"; exon_number 5; exon_id "ENSMUSE00001437400.2"; level 2; protein_id "ENSMUSP00000155037.2"; mgi_id "MGI:1915674"; tag "CAGE_supported_TSS"; tag "basic"; tag "CCDS"; ccdsid "CCDS38145.1"; havana_gene "OTTMUSG00000013428.1"; havana_transcript "OTTMUST00000171590.1";
chr2	HAVANA	UTR	73443253	73443371	0	-	.	gene_id "ENSMUSG00000056486.19"; transcript_id "ENSMUST00000166199.9"; gene_type "protein_coding"; gene_name "Chn1"; transcript_type "protein_coding"; transcript_name "Chn1-209"; exon_number 12; exon_id "ENSMUSE00001437400.2"; level 2; protein_id "ENSMUSP00000128847.2"; transcript_support_level "1"; mgi_id "MGI:1915674"; tag "basic"; tag "CCDS"; ccdsid "CCDS50607.1"; havana_gene "OTTMUSG00000013428.1"; havana_transcript "OTTMUST00000171564.1";
chr2	HAVANA	exon	73443253	73443540	0	-	.	gene_id "ENSMUSG00000056486.19"; transcript_id "ENSMUST00000229731.2"; gene_type "protein_coding"; gene_name "Chn1"; transcript_type "protein_coding"; transcript_name "Chn1-212"; exon_number 5; exon_id "ENSMUSE00001437400.2"; level 2; protein_id "ENSMUSP00000155037.2"; mgi_id "MGI:1915674"; tag "CAGE_supported_TSS"; tag "basic"; tag "CCDS"; ccdsid "CCDS38145.1"; havana_gene "OTTMUSG00000013428.1"; havana_transcript "OTTMUST00000171590.1";
chr2	HAVANA	exon	73443253	73443540	0	-	.	gene_id "ENSMUSG00000056486.19"; transcript_id "ENSMUST00000166199.9"; gene_type "protein_coding"; gene_name "Chn1"; transcript_type "protein_coding"; transcript_name "Chn1-209"; exon_number 12; exon_id "ENSMUSE00001437400.2"; level 2; protein_id "ENSMUSP00000128847.2"; transcript_support_level "1"; mgi_id "MGI:1915674"; tag "basic"; tag "CCDS"; ccdsid "CCDS50607.1"; havana_gene "OTTMUSG00000013428.1"; havana_transcript "OTTMUST00000171564.1";
chr2	HAVANA	transcript	73443253	73456013	0	-	.	gene_id "ENSMUSG00000056486.19"; transcript_id "ENSMUST00000229731.2"; gene_type "protein_coding"; gene_name "Chn1"; transcript_type "protein_coding"; transcript_name "Chn1-212"; level 2; protein_id "ENSMUSP00000155037.2"; mgi_id "MGI:1915674"; tag "CAGE_supported_TSS"; tag "basic"; tag "CCDS"; ccdsid "CCDS38145.1"; havana_gene "OTTMUSG00000013428.1"; havana_transcript "OTTMUST00000171590.1";
chr2	HAVANA	transcript	73443253	73605387	0	-	.	gene_id "ENSMUSG00000056486.19"; transcript_id "ENSMUST00000166199.9"; gene_type "protein_coding"; gene_name "Chn1"; transcript_type "protein_coding"; transcript_name "Chn1-209"; level 2; protein_id "ENSMUSP00000128847.2"; transcript_support_level "1"; mgi_id "MGI:1915674"; tag "basic"; tag "CCDS"; ccdsid "CCDS50607.1"; havana_gene "OTTMUSG00000013428.1"; havana_transcript "OTTMUST00000171564.1";
chr2	HAVANA	stop_codon	73443369	73443371	0	-	0	gene_id "ENSMUSG00000056486.19"; transcript_id "ENSMUST00000112024.10"; gene_type "protein_coding"; gene_name "Chn1"; transcript_type "protein_coding"; transcript_name "Chn1-203"; exon_number 13; exon_id "ENSMUSE00000739759.2"; level 2; protein_id "ENSMUSP00000107655.4"; transcript_support_level "1"; mgi_id "MGI:1915674"; tag "basic"; tag "Ensembl_canonical"; tag "GENCODE_Primary"; tag "appris_principal_1"; tag "CCDS"; ccdsid "CCDS50608.1"; havana_gene "OTTMUSG00000013428.1"; havana_transcript "OTTMUST00000032446.1";
chr2	ENSEMBL	stop_codon	73443369	73443371	0	-	0	gene_id "ENSMUSG00000056486.19"; transcript_id "ENSMUST00000180045.8"; gene_type "protein_coding"; gene_name "Chn1"; transcript_type "protein_coding"; transcript_name "Chn1-210"; exon_number 13; exon_id "ENSMUSE00000739759.2"; level 3; protein_id "ENSMUSP00000137106.2"; transcript_support_level "1"; mgi_id "MGI:1915674"; tag "basic"; tag "CCDS"; ccdsid "CCDS38145.1"; havana_gene "OTTMUSG00000013428.1";
chr2	HAVANA	stop_codon	73443369	73443371	0	-	0	gene_id "ENSMUSG00000056486.19"; transcript_id "ENSMUST00000102677.11"; gene_type "protein_coding"; gene_name "Chn1"; transcript_type "protein_coding"; transcript_name "Chn1-202"; exon_number 7; exon_id "ENSMUSE00000832960.2"; level 2; protein_id "ENSMUSP00000099738.5"; transcript_support_level "1"; mgi_id "MGI:1915674"; tag "CAGE_supported_TSS"; tag "basic"; tag "CCDS"; ccdsid "CCDS16133.1"; havana_gene "OTTMUSG00000013428.1"; havana_transcript "OTTMUST00000032447.1";
chr2	HAVANA	stop_codon	73443369	73443371	0	-	0	gene_id "ENSMUSG00000056486.19"; transcript_id "ENSMUST00000070579.7"; gene_type "protein_coding"; gene_name "Chn1"; transcript_type "protein_coding"; transcript_name "Chn1-201"; exon_number 6; exon_id "ENSMUSE00000566263.5"; level 2; protein_id "ENSMUSP00000070301.7"; transcript_support_level "1"; mgi_id "MGI:1915674"; tag "CAGE_supported_TSS"; tag "basic"; tag "CCDS"; ccdsid "CCDS38145.1"; havana_gene "OTTMUSG00000013428.1"; havana_transcript "OTTMUST00000032448.1";
chr2	HAVANA	stop_codon	73443369	73443371	0	-	0	gene_id "ENSMUSG00000056486.19"; transcript_id "ENSMUST00000229731.2"; gene_type "protein_coding"; gene_name "Chn1"; transcript_type "protein_coding"; transcript_name "Chn1-212"; exon_number 5; exon_id "ENSMUSE00001437400.2"; level 2; protein_id "ENSMUSP00000155037.2"; mgi_id "MGI:1915674"; tag "CAGE_supported_TSS"; tag "basic"; tag "CCDS"; ccdsid "CCDS38145.1"; havana_gene "OTTMUSG00000013428.1"; havana_transcript "OTTMUST00000171590.1";
chr2	HAVANA	stop_codon	73443369	73443371	0	-	0	gene_id "ENSMUSG00000056486.19"; transcript_id "ENSMUST00000166199.9"; gene_type "protein_coding"; gene_name "Chn1"; transcript_type "protein_coding"; transcript_name "Chn1-209"; exon_number 12; exon_id "ENSMUSE00001437400.2"; level 2; protein_id "ENSMUSP00000128847.2"; transcript_support_level "1"; mgi_id "MGI:1915674"; tag "basic"; tag "CCDS"; ccdsid "CCDS50607.1"; havana_gene "OTTMUSG00000013428.1"; havana_transcript "OTTMUST00000171564.1";
chr2	HAVANA	CDS	73443372	73443540	0	-	1	gene_id "ENSMUSG00000056486.19"; transcript_id "ENSMUST00000112024.10"; gene_type "protein_coding"; gene_name "Chn1"; transcript_type "protein_coding"; transcript_name "Chn1-203"; exon_number 13; exon_id "ENSMUSE00000739759.2"; level 2; protein_id "ENSMUSP00000107655.4"; transcript_support_level "1"; mgi_id "MGI:1915674"; tag "basic"; tag "Ensembl_canonical"; tag "GENCODE_Primary"; tag "appris_principal_1"; tag "CCDS"; ccdsid "CCDS50608.1"; havana_gene "OTTMUSG00000013428.1"; havana_transcript "OTTMUST00000032446.1";
chr2	ENSEMBL	CDS	73443372	73443540	0	-	1	gene_id "ENSMUSG00000056486.19"; transcript_id "ENSMUST00000180045.8"; gene_type "protein_coding"; gene_name "Chn1"; transcript_type "protein_coding"; transcript_name "Chn1-210"; exon_number 13; exon_id "ENSMUSE00000739759.2"; level 3; protein_id "ENSMUSP00000137106.2"; transcript_support_level "1"; mgi_id "MGI:1915674"; tag "basic"; tag "CCDS"; ccdsid "CCDS38145.1"; havana_gene "OTTMUSG00000013428.1";
chr2	HAVANA	CDS	73443372	73443540	0	-	1	gene_id "ENSMUSG00000056486.19"; transcript_id "ENSMUST00000102677.11"; gene_type "protein_coding"; gene_name "Chn1"; transcript_type "protein_coding"; transcript_name "Chn1-202"; exon_number 7; exon_id "ENSMUSE00000832960.2"; level 2; protein_id "ENSMUSP00000099738.5"; transcript_support_level "1"; mgi_id "MGI:1915674"; tag "CAGE_supported_TSS"; tag "basic"; tag "CCDS"; ccdsid "CCDS16133.1"; havana_gene "OTTMUSG00000013428.1"; havana_transcript "OTTMUST00000032447.1";
chr2	HAVANA	CDS	73443372	73443540	0	-	1	gene_id "ENSMUSG00000056486.19"; transcript_id "ENSMUST00000070579.7"; gene_type "protein_coding"; gene_name "Chn1"; transcript_type "protein_coding"; transcript_name "Chn1-201"; exon_number 6; exon_id "ENSMUSE00000566263.5"; level 2; protein_id "ENSMUSP00000070301.7"; transcript_support_level "1"; mgi_id "MGI:1915674"; tag "CAGE_supported_TSS"; tag "basic"; tag "CCDS"; ccdsid "CCDS38145.1"; havana_gene "OTTMUSG00000013428.1"; havana_transcript "OTTMUST00000032448.1";
chr2	HAVANA	CDS	73443372	73443540	0	-	1	gene_id "ENSMUSG00000056486.19"; transcript_id "ENSMUST00000229731.2"; gene_type "protein_coding"; gene_name "Chn1"; transcript_type "protein_coding"; transcript_name "Chn1-212"; exon_number 5; exon_id "ENSMUSE00001437400.2"; level 2; protein_id "ENSMUSP00000155037.2"; mgi_id "MGI:1915674"; tag "CAGE_supported_TSS"; tag "basic"; tag "CCDS"; ccdsid "CCDS38145.1"; havana_gene "OTTMUSG00000013428.1"; havana_transcript "OTTMUST00000171590.1";
chr2	HAVANA	CDS	73443372	73443540	0	-	1	gene_id "ENSMUSG00000056486.19"; transcript_id "ENSMUST00000166199.9"; gene_type "protein_coding"; gene_name "Chn1"; transcript_type "protein_coding"; transcript_name "Chn1-209"; exon_number 12; exon_id "ENSMUSE00001437400.2"; level 2; protein_id "ENSMUSP00000128847.2"; transcript_support_level "1"; mgi_id "MGI:1915674"; tag "basic"; tag "CCDS"; ccdsid "CCDS50607.1"; havana_gene "OTTMUSG00000013428.1"; havana_transcript "OTTMUST00000171564.1";
chr2	HAVANA	exon	73443428	73443540	0	-	.	gene_id "ENSMUSG00000056486.19"; transcript_id "ENSMUST00000124450.2"; gene_type "protein_coding"; gene_name "Chn1"; transcript_type "nonsense_mediated_decay"; transcript_name "Chn1-204"; exon_number 8; exon_id "ENSMUSE00000759932.2"; level 2; protein_id "ENSMUSP00000116708.2"; transcript_support_level "3"; mgi_id "MGI:1915674"; tag "mRNA_start_NF"; tag "cds_start_NF"; havana_gene "OTTMUSG00000013428.1"; havana_transcript "OTTMUST00000032451.1";
chr2	HAVANA	UTR	73443428	73443540	0	-	.	gene_id "ENSMUSG00000056486.19"; transcript_id "ENSMUST00000124450.2"; gene_type "protein_coding"; gene_name "Chn1"; transcript_type "nonsense_mediated_decay"; transcript_name "Chn1-204"; exon_number 8; exon_id "ENSMUSE00000759932.2"; level 2; protein_id "ENSMUSP00000116708.2"; transcript_support_level "3"; mgi_id "MGI:1915674"; tag "mRNA_start_NF"; tag "cds_start_NF"; havana_gene "OTTMUSG00000013428.1"; havana_transcript "OTTMUST00000032451.1";
chr2	HAVANA	transcript	73443428	73546753	0	-	.	gene_id "ENSMUSG00000056486.19"; transcript_id "ENSMUST00000124450.2"; gene_type "protein_coding"; gene_name "Chn1"; transcript_type "nonsense_mediated_decay"; transcript_name "Chn1-204"; level 2; protein_id "ENSMUSP00000116708.2"; transcript_support_level "3"; mgi_id "MGI:1915674"; tag "mRNA_start_NF"; tag "cds_start_NF"; havana_gene "OTTMUSG00000013428.1"; havana_transcript "OTTMUST00000032451.1";
chr2	HAVANA	exon	73445006	73445111	0	-	.	gene_id "ENSMUSG00000056486.19"; transcript_id "ENSMUST00000112024.10"; gene_type "protein_coding"; gene_name "Chn1"; transcript_type "protein_coding"; transcript_name "Chn1-203"; exon_number 12; exon_id "ENSMUSE00001228401.2"; level 2; protein_id "ENSMUSP00000107655.4"; transcript_support_level "1"; mgi_id "MGI:1915674"; tag "basic"; tag "Ensembl_canonical"; tag "GENCODE_Primary"; tag "appris_principal_1"; tag "CCDS"; ccdsid "CCDS50608.1"; havana_gene "OTTMUSG00000013428.1"; havana_transcript "OTTMUST00000032446.1";
chr2	HAVANA	CDS	73445006	73445111	0	-	2	gene_id "ENSMUSG00000056486.19"; transcript_id "ENSMUST00000112024.10"; gene_type "protein_coding"; gene_name "Chn1"; transcript_type "protein_coding"; transcript_name "Chn1-203"; exon_number 12; exon_id "ENSMUSE00001228401.2"; level 2; protein_id "ENSMUSP00000107655.4"; transcript_support_level "1"; mgi_id "MGI:1915674"; tag "basic"; tag "Ensembl_canonical"; tag "GENCODE_Primary"; tag "appris_principal_1"; tag "CCDS"; ccdsid "CCDS50608.1"; havana_gene "OTTMUSG00000013428.1"; havana_transcript "OTTMUST00000032446.1";
chr2	ENSEMBL	exon	73445006	73445111	0	-	.	gene_id "ENSMUSG00000056486.19"; transcript_id "ENSMUST00000180045.8"; gene_type "protein_coding"; gene_name "Chn1"; transcript_type "protein_coding"; transcript_name "Chn1-210"; exon_number 12; exon_id "ENSMUSE00001228401.2"; level 3; protein_id "ENSMUSP00000137106.2"; transcript_support_level "1"; mgi_id "MGI:1915674"; tag "basic"; tag "CCDS"; ccdsid "CCDS38145.1"; havana_gene "OTTMUSG00000013428.1";
chr2	ENSEMBL	CDS	73445006	73445111	0	-	2	gene_id "ENSMUSG00000056486.19"; transcript_id "ENSMUST00000180045.8"; gene_type "protein_coding"; gene_name "Chn1"; transcript_type "protein_coding"; transcript_name "Chn1-210"; exon_number 12; exon_id "ENSMUSE00001228401.2"; level 3; protein_id "ENSMUSP00000137106.2"; transcript_support_level "1"; mgi_id "MGI:1915674"; tag "basic"; tag "CCDS"; ccdsid "CCDS38145.1"; havana_gene "OTTMUSG00000013428.1";
chr2	HAVANA	exon	73445006	73445111	0	-	.	gene_id "ENSMUSG00000056486.19"; transcript_id "ENSMUST00000102677.11"; gene_type "protein_coding"; gene_name "Chn1"; transcript_type "protein_coding"; transcript_name "Chn1-202"; exon_number 6; exon_id "ENSMUSE00001228401.2"; level 2; protein_id "ENSMUSP00000099738.5"; transcript_support_level "1"; mgi_id "MGI:1915674"; tag "CAGE_supported_TSS"; tag "basic"; tag "CCDS"; ccdsid "CCDS16133.1"; havana_gene "OTTMUSG00000013428.1"; havana_transcript "OTTMUST00000032447.1";
chr2	HAVANA	CDS	73445006	73445111	0	-	2	gene_id "ENSMUSG00000056486.19"; transcript_id "ENSMUST00000102677.11"; gene_type "protein_coding"; gene_name "Chn1"; transcript_type "protein_coding"; transcript_name "Chn1-202"; exon_number 6; exon_id "ENSMUSE00001228401.2"; level 2; protein_id "ENSMUSP00000099738.5"; transcript_support_level "1"; mgi_id "MGI:1915674"; tag "CAGE_supported_TSS"; tag "basic"; tag "CCDS"; ccdsid "CCDS16133.1"; havana_gene "OTTMUSG00000013428.1"; havana_transcript "OTTMUST00000032447.1";
chr2	HAVANA	exon	73445006	73445111	0	-	.	gene_id "ENSMUSG00000056486.19"; transcript_id "ENSMUST00000231013.2"; gene_type "protein_coding"; gene_name "Chn1"; transcript_type "protein_coding_CDS_not_defined"; transcript_name "Chn1-215"; exon_number 6; exon_id "ENSMUSE00001307475.2"; level 2; mgi_id "MGI:1915674"; tag "RNA_Seq_supported_only"; havana_gene "OTTMUSG00000013428.1"; havana_transcript "OTTMUST00000171563.1";
chr2	HAVANA	exon	73445006	73445111	0	-	.	gene_id "ENSMUSG00000056486.19"; transcript_id "ENSMUST00000070579.7"; gene_type "protein_coding"; gene_name "Chn1"; transcript_type "protein_coding"; transcript_name "Chn1-201"; exon_number 5; exon_id "ENSMUSE00001228401.2"; level 2; protein_id "ENSMUSP00000070301.7"; transcript_support_level "1"; mgi_id "MGI:1915674"; tag "CAGE_supported_TSS"; tag "basic"; tag "CCDS"; ccdsid "CCDS38145.1"; havana_gene "OTTMUSG00000013428.1"; havana_transcript "OTTMUST00000032448.1";
chr2	HAVANA	CDS	73445006	73445111	0	-	2	gene_id "ENSMUSG00000056486.19"; transcript_id "ENSMUST00000070579.7"; gene_type "protein_coding"; gene_name "Chn1"; transcript_type "protein_coding"; transcript_name "Chn1-201"; exon_number 5; exon_id "ENSMUSE00001228401.2"; level 2; protein_id "ENSMUSP00000070301.7"; transcript_support_level "1"; mgi_id "MGI:1915674"; tag "CAGE_supported_TSS"; tag "basic"; tag "CCDS"; ccdsid "CCDS38145.1"; havana_gene "OTTMUSG00000013428.1"; havana_transcript "OTTMUST00000032448.1";
chr2	HAVANA	exon	73445006	73445111	0	-	.	gene_id "ENSMUSG00000056486.19"; transcript_id "ENSMUST00000229731.2"; gene_type "protein_coding"; gene_name "Chn1"; transcript_type "protein_coding"; transcript_name "Chn1-212"; exon_number 4; exon_id "ENSMUSE00001228401.2"; level 2; protein_id "ENSMUSP00000155037.2"; mgi_id "MGI:1915674"; tag "CAGE_supported_TSS"; tag "basic"; tag "CCDS"; ccdsid "CCDS38145.1"; havana_gene "OTTMUSG00000013428.1"; havana_transcript "OTTMUST00000171590.1";
chr2	HAVANA	CDS	73445006	73445111	0	-	2	gene_id "ENSMUSG00000056486.19"; transcript_id "ENSMUST00000229731.2"; gene_type "protein_coding"; gene_name "Chn1"; transcript_type "protein_coding"; transcript_name "Chn1-212"; exon_number 4; exon_id "ENSMUSE00001228401.2"; level 2; protein_id "ENSMUSP00000155037.2"; mgi_id "MGI:1915674"; tag "CAGE_supported_TSS"; tag "basic"; tag "CCDS"; ccdsid "CCDS38145.1"; havana_gene "OTTMUSG00000013428.1"; havana_transcript "OTTMUST00000171590.1";
chr2	HAVANA	exon	73445006	73445111	0	-	.	gene_id "ENSMUSG00000056486.19"; transcript_id "ENSMUST00000166199.9"; gene_type "protein_coding"; gene_name "Chn1"; transcript_type "protein_coding"; transcript_name "Chn1-209"; exon_number 11; exon_id "ENSMUSE00001228401.2"; level 2; protein_id "ENSMUSP00000128847.2"; transcript_support_level "1"; mgi_id "MGI:1915674"; tag "basic"; tag "CCDS"; ccdsid "CCDS50607.1"; havana_gene "OTTMUSG00000013428.1"; havana_transcript "OTTMUST00000171564.1";
chr2	HAVANA	CDS	73445006	73445111	0	-	2	gene_id "ENSMUSG00000056486.19"; transcript_id "ENSMUST00000166199.9"; gene_type "protein_coding"; gene_name "Chn1"; transcript_type "protein_coding"; transcript_name "Chn1-209"; exon_number 11; exon_id "ENSMUSE00001228401.2"; level 2; protein_id "ENSMUSP00000128847.2"; transcript_support_level "1"; mgi_id "MGI:1915674"; tag "basic"; tag "CCDS"; ccdsid "CCDS50607.1"; havana_gene "OTTMUSG00000013428.1"; havana_transcript "OTTMUST00000171564.1";
chr2	HAVANA	exon	73445006	73445111	0	-	.	gene_id "ENSMUSG00000056486.19"; transcript_id "ENSMUST00000124450.2"; gene_type "protein_coding"; gene_name "Chn1"; transcript_type "nonsense_mediated_decay"; transcript_name "Chn1-204"; exon_number 7; exon_id "ENSMUSE00001307475.2"; level 2; protein_id "ENSMUSP00000116708.2"; transcript_support_level "3"; mgi_id "MGI:1915674"; tag "mRNA_start_NF"; tag "cds_start_NF"; havana_gene "OTTMUSG00000013428.1"; havana_transcript "OTTMUST00000032451.1";
chr2	HAVANA	UTR	73445006	73445111	0	-	.	gene_id "ENSMUSG00000056486.19"; transcript_id "ENSMUST00000124450.2"; gene_type "protein_coding"; gene_name "Chn1"; transcript_type "nonsense_mediated_decay"; transcript_name "Chn1-204"; exon_number 7; exon_id "ENSMUSE00001307475.2"; level 2; protein_id "ENSMUSP00000116708.2"; transcript_support_level "3"; mgi_id "MGI:1915674"; tag "mRNA_start_NF"; tag "cds_start_NF"; havana_gene "OTTMUSG00000013428.1"; havana_transcript "OTTMUST00000032451.1";
chr2	ENSEMBL_gcm37	exon	73445006	73445111	0.122989649621552	-	.	gene_id "ENSMUSG00000056486.19"; transcript_id "ENSMUSG00000056486.19_tx_10"; exon_id "chr2_73445006_73445111_-"; exonnum "16"; txlen "2060";
chr2	ENSEMBL_gcm37	exon	73445006	73445111	11.4633540005955	-	.	gene_id "ENSMUSG00000056486.19"; transcript_id "ENSMUSG00000056486.19_tx_6"; exon_id "chr2_73445006_73445111_-"; exonnum "7"; txlen "1085";
chr2	ENSEMBL_gcm37	exon	73445006	73445111	5.79928952025407	-	.	gene_id "ENSMUSG00000056486.19"; transcript_id "ENSMUSG00000056486.19_tx_8"; exon_id "chr2_73445006_73445111_-"; exonnum "12"; txlen "1706";
chr2	ENSEMBL_gcm37	exon	73445006	73445111	4.19939490496037	-	.	gene_id "ENSMUSG00000056486.19"; transcript_id "ENSMUSG00000056486.19_tx_9"; exon_id "chr2_73445006_73445111_-"; exonnum "11"; txlen "1628";
chr2	HAVANA	exon	73448265	73448402	0	-	.	gene_id "ENSMUSG00000056486.19"; transcript_id "ENSMUST00000112024.10"; gene_type "protein_coding"; gene_name "Chn1"; transcript_type "protein_coding"; transcript_name "Chn1-203"; exon_number 11; exon_id "ENSMUSE00001289966.2"; level 2; protein_id "ENSMUSP00000107655.4"; transcript_support_level "1"; mgi_id "MGI:1915674"; tag "basic"; tag "Ensembl_canonical"; tag "GENCODE_Primary"; tag "appris_principal_1"; tag "CCDS"; ccdsid "CCDS50608.1"; havana_gene "OTTMUSG00000013428.1"; havana_transcript "OTTMUST00000032446.1";
chr2	HAVANA	CDS	73448265	73448402	0	-	2	gene_id "ENSMUSG00000056486.19"; transcript_id "ENSMUST00000112024.10"; gene_type "protein_coding"; gene_name "Chn1"; transcript_type "protein_coding"; transcript_name "Chn1-203"; exon_number 11; exon_id "ENSMUSE00001289966.2"; level 2; protein_id "ENSMUSP00000107655.4"; transcript_support_level "1"; mgi_id "MGI:1915674"; tag "basic"; tag "Ensembl_canonical"; tag "GENCODE_Primary"; tag "appris_principal_1"; tag "CCDS"; ccdsid "CCDS50608.1"; havana_gene "OTTMUSG00000013428.1"; havana_transcript "OTTMUST00000032446.1";
chr2	ENSEMBL	exon	73448265	73448402	0	-	.	gene_id "ENSMUSG00000056486.19"; transcript_id "ENSMUST00000180045.8"; gene_type "protein_coding"; gene_name "Chn1"; transcript_type "protein_coding"; transcript_name "Chn1-210"; exon_number 11; exon_id "ENSMUSE00001289966.2"; level 3; protein_id "ENSMUSP00000137106.2"; transcript_support_level "1"; mgi_id "MGI:1915674"; tag "basic"; tag "CCDS"; ccdsid "CCDS38145.1"; havana_gene "OTTMUSG00000013428.1";
chr2	ENSEMBL	CDS	73448265	73448402	0	-	2	gene_id "ENSMUSG00000056486.19"; transcript_id "ENSMUST00000180045.8"; gene_type "protein_coding"; gene_name "Chn1"; transcript_type "protein_coding"; transcript_name "Chn1-210"; exon_number 11; exon_id "ENSMUSE00001289966.2"; level 3; protein_id "ENSMUSP00000137106.2"; transcript_support_level "1"; mgi_id "MGI:1915674"; tag "basic"; tag "CCDS"; ccdsid "CCDS38145.1"; havana_gene "OTTMUSG00000013428.1";
chr2	HAVANA	exon	73448265	73448402	0	-	.	gene_id "ENSMUSG00000056486.19"; transcript_id "ENSMUST00000102677.11"; gene_type "protein_coding"; gene_name "Chn1"; transcript_type "protein_coding"; transcript_name "Chn1-202"; exon_number 5; exon_id "ENSMUSE00001289966.2"; level 2; protein_id "ENSMUSP00000099738.5"; transcript_support_level "1"; mgi_id "MGI:1915674"; tag "CAGE_supported_TSS"; tag "basic"; tag "CCDS"; ccdsid "CCDS16133.1"; havana_gene "OTTMUSG00000013428.1"; havana_transcript "OTTMUST00000032447.1";
chr2	HAVANA	CDS	73448265	73448402	0	-	2	gene_id "ENSMUSG00000056486.19"; transcript_id "ENSMUST00000102677.11"; gene_type "protein_coding"; gene_name "Chn1"; transcript_type "protein_coding"; transcript_name "Chn1-202"; exon_number 5; exon_id "ENSMUSE00001289966.2"; level 2; protein_id "ENSMUSP00000099738.5"; transcript_support_level "1"; mgi_id "MGI:1915674"; tag "CAGE_supported_TSS"; tag "basic"; tag "CCDS"; ccdsid "CCDS16133.1"; havana_gene "OTTMUSG00000013428.1"; havana_transcript "OTTMUST00000032447.1";
chr2	HAVANA	exon	73448265	73448402	0	-	.	gene_id "ENSMUSG00000056486.19"; transcript_id "ENSMUST00000231013.2"; gene_type "protein_coding"; gene_name "Chn1"; transcript_type "protein_coding_CDS_not_defined"; transcript_name "Chn1-215"; exon_number 5; exon_id "ENSMUSE00001247542.2"; level 2; mgi_id "MGI:1915674"; tag "RNA_Seq_supported_only"; havana_gene "OTTMUSG00000013428.1"; havana_transcript "OTTMUST00000171563.1";
chr2	HAVANA	exon	73448265	73448402	0	-	.	gene_id "ENSMUSG00000056486.19"; transcript_id "ENSMUST00000070579.7"; gene_type "protein_coding"; gene_name "Chn1"; transcript_type "protein_coding"; transcript_name "Chn1-201"; exon_number 4; exon_id "ENSMUSE00001289966.2"; level 2; protein_id "ENSMUSP00000070301.7"; transcript_support_level "1"; mgi_id "MGI:1915674"; tag "CAGE_supported_TSS"; tag "basic"; tag "CCDS"; ccdsid "CCDS38145.1"; havana_gene "OTTMUSG00000013428.1"; havana_transcript "OTTMUST00000032448.1";
chr2	HAVANA	CDS	73448265	73448402	0	-	2	gene_id "ENSMUSG00000056486.19"; transcript_id "ENSMUST00000070579.7"; gene_type "protein_coding"; gene_name "Chn1"; transcript_type "protein_coding"; transcript_name "Chn1-201"; exon_number 4; exon_id "ENSMUSE00001289966.2"; level 2; protein_id "ENSMUSP00000070301.7"; transcript_support_level "1"; mgi_id "MGI:1915674"; tag "CAGE_supported_TSS"; tag "basic"; tag "CCDS"; ccdsid "CCDS38145.1"; havana_gene "OTTMUSG00000013428.1"; havana_transcript "OTTMUST00000032448.1";
chr2	HAVANA	exon	73448265	73448402	0	-	.	gene_id "ENSMUSG00000056486.19"; transcript_id "ENSMUST00000229731.2"; gene_type "protein_coding"; gene_name "Chn1"; transcript_type "protein_coding"; transcript_name "Chn1-212"; exon_number 3; exon_id "ENSMUSE00001289966.2"; level 2; protein_id "ENSMUSP00000155037.2"; mgi_id "MGI:1915674"; tag "CAGE_supported_TSS"; tag "basic"; tag "CCDS"; ccdsid "CCDS38145.1"; havana_gene "OTTMUSG00000013428.1"; havana_transcript "OTTMUST00000171590.1";
chr2	HAVANA	CDS	73448265	73448402	0	-	2	gene_id "ENSMUSG00000056486.19"; transcript_id "ENSMUST00000229731.2"; gene_type "protein_coding"; gene_name "Chn1"; transcript_type "protein_coding"; transcript_name "Chn1-212"; exon_number 3; exon_id "ENSMUSE00001289966.2"; level 2; protein_id "ENSMUSP00000155037.2"; mgi_id "MGI:1915674"; tag "CAGE_supported_TSS"; tag "basic"; tag "CCDS"; ccdsid "CCDS38145.1"; havana_gene "OTTMUSG00000013428.1"; havana_transcript "OTTMUST00000171590.1";
chr2	HAVANA	exon	73448265	73448402	0	-	.	gene_id "ENSMUSG00000056486.19"; transcript_id "ENSMUST00000166199.9"; gene_type "protein_coding"; gene_name "Chn1"; transcript_type "protein_coding"; transcript_name "Chn1-209"; exon_number 10; exon_id "ENSMUSE00001289966.2"; level 2; protein_id "ENSMUSP00000128847.2"; transcript_support_level "1"; mgi_id "MGI:1915674"; tag "basic"; tag "CCDS"; ccdsid "CCDS50607.1"; havana_gene "OTTMUSG00000013428.1"; havana_transcript "OTTMUST00000171564.1";
chr2	HAVANA	CDS	73448265	73448402	0	-	2	gene_id "ENSMUSG00000056486.19"; transcript_id "ENSMUST00000166199.9"; gene_type "protein_coding"; gene_name "Chn1"; transcript_type "protein_coding"; transcript_name "Chn1-209"; exon_number 10; exon_id "ENSMUSE00001289966.2"; level 2; protein_id "ENSMUSP00000128847.2"; transcript_support_level "1"; mgi_id "MGI:1915674"; tag "basic"; tag "CCDS"; ccdsid "CCDS50607.1"; havana_gene "OTTMUSG00000013428.1"; havana_transcript "OTTMUST00000171564.1";
chr2	HAVANA	exon	73448265	73448402	0	-	.	gene_id "ENSMUSG00000056486.19"; transcript_id "ENSMUST00000124450.2"; gene_type "protein_coding"; gene_name "Chn1"; transcript_type "nonsense_mediated_decay"; transcript_name "Chn1-204"; exon_number 6; exon_id "ENSMUSE00001247542.2"; level 2; protein_id "ENSMUSP00000116708.2"; transcript_support_level "3"; mgi_id "MGI:1915674"; tag "mRNA_start_NF"; tag "cds_start_NF"; havana_gene "OTTMUSG00000013428.1"; havana_transcript "OTTMUST00000032451.1";
chr2	HAVANA	UTR	73448265	73448402	0	-	.	gene_id "ENSMUSG00000056486.19"; transcript_id "ENSMUST00000124450.2"; gene_type "protein_coding"; gene_name "Chn1"; transcript_type "nonsense_mediated_decay"; transcript_name "Chn1-204"; exon_number 6; exon_id "ENSMUSE00001247542.2"; level 2; protein_id "ENSMUSP00000116708.2"; transcript_support_level "3"; mgi_id "MGI:1915674"; tag "mRNA_start_NF"; tag "cds_start_NF"; havana_gene "OTTMUSG00000013428.1"; havana_transcript "OTTMUST00000032451.1";
chr2	ENSEMBL_gcm37	exon	73448265	73448402	0.122989649621552	-	.	gene_id "ENSMUSG00000056486.19"; transcript_id "ENSMUSG00000056486.19_tx_10"; exon_id "chr2_73448265_73448402_-"; exonnum "15"; txlen "2060";
chr2	ENSEMBL_gcm37	exon	73448265	73448402	11.4633540005955	-	.	gene_id "ENSMUSG00000056486.19"; transcript_id "ENSMUSG00000056486.19_tx_6"; exon_id "chr2_73448265_73448402_-"; exonnum "6"; txlen "1085";
chr2	ENSEMBL_gcm37	exon	73448265	73448402	5.79928952025407	-	.	gene_id "ENSMUSG00000056486.19"; transcript_id "ENSMUSG00000056486.19_tx_8"; exon_id "chr2_73448265_73448402_-"; exonnum "11"; txlen "1706";
chr2	ENSEMBL_gcm37	exon	73448265	73448402	4.19939490496037	-	.	gene_id "ENSMUSG00000056486.19"; transcript_id "ENSMUSG00000056486.19_tx_9"; exon_id "chr2_73448265_73448402_-"; exonnum "10"; txlen "1628";
chr2	HAVANA	exon	73454018	73454536	0	-	.	gene_id "ENSMUSG00000056486.19"; transcript_id "ENSMUST00000229987.2"; gene_type "protein_coding"; gene_name "Chn1"; transcript_type "retained_intron"; transcript_name "Chn1-213"; exon_number 10; exon_id "ENSMUSE00001440715.2"; level 2; mgi_id "MGI:1915674"; tag "RNA_Seq_supported_only"; havana_gene "OTTMUSG00000013428.1"; havana_transcript "OTTMUST00000171582.1";
chr2	HAVANA	transcript	73454018	73605411	0	-	.	gene_id "ENSMUSG00000056486.19"; transcript_id "ENSMUST00000229987.2"; gene_type "protein_coding"; gene_name "Chn1"; transcript_type "retained_intron"; transcript_name "Chn1-213"; level 2; mgi_id "MGI:1915674"; tag "RNA_Seq_supported_only"; havana_gene "OTTMUSG00000013428.1"; havana_transcript "OTTMUST00000171582.1";
chr2	HAVANA	exon	73454459	73454484	0	-	.	gene_id "ENSMUSG00000056486.19"; transcript_id "ENSMUST00000124450.2"; gene_type "protein_coding"; gene_name "Chn1"; transcript_type "nonsense_mediated_decay"; transcript_name "Chn1-204"; exon_number 5; exon_id "ENSMUSE00000755849.2"; level 2; protein_id "ENSMUSP00000116708.2"; transcript_support_level "3"; mgi_id "MGI:1915674"; tag "mRNA_start_NF"; tag "cds_start_NF"; havana_gene "OTTMUSG00000013428.1"; havana_transcript "OTTMUST00000032451.1";
chr2	HAVANA	UTR	73454459	73454484	0	-	.	gene_id "ENSMUSG00000056486.19"; transcript_id "ENSMUST00000124450.2"; gene_type "protein_coding"; gene_name "Chn1"; transcript_type "nonsense_mediated_decay"; transcript_name "Chn1-204"; exon_number 5; exon_id "ENSMUSE00000755849.2"; level 2; protein_id "ENSMUSP00000116708.2"; transcript_support_level "3"; mgi_id "MGI:1915674"; tag "mRNA_start_NF"; tag "cds_start_NF"; havana_gene "OTTMUSG00000013428.1"; havana_transcript "OTTMUST00000032451.1";
chr2	HAVANA	exon	73454459	73454536	0	-	.	gene_id "ENSMUSG00000056486.19"; transcript_id "ENSMUST00000112024.10"; gene_type "protein_coding"; gene_name "Chn1"; transcript_type "protein_coding"; transcript_name "Chn1-203"; exon_number 10; exon_id "ENSMUSE00000488534.2"; level 2; protein_id "ENSMUSP00000107655.4"; transcript_support_level "1"; mgi_id "MGI:1915674"; tag "basic"; tag "Ensembl_canonical"; tag "GENCODE_Primary"; tag "appris_principal_1"; tag "CCDS"; ccdsid "CCDS50608.1"; havana_gene "OTTMUSG00000013428.1"; havana_transcript "OTTMUST00000032446.1";
chr2	HAVANA	CDS	73454459	73454536	0	-	2	gene_id "ENSMUSG00000056486.19"; transcript_id "ENSMUST00000112024.10"; gene_type "protein_coding"; gene_name "Chn1"; transcript_type "protein_coding"; transcript_name "Chn1-203"; exon_number 10; exon_id "ENSMUSE00000488534.2"; level 2; protein_id "ENSMUSP00000107655.4"; transcript_support_level "1"; mgi_id "MGI:1915674"; tag "basic"; tag "Ensembl_canonical"; tag "GENCODE_Primary"; tag "appris_principal_1"; tag "CCDS"; ccdsid "CCDS50608.1"; havana_gene "OTTMUSG00000013428.1"; havana_transcript "OTTMUST00000032446.1";
chr2	ENSEMBL	exon	73454459	73454536	0	-	.	gene_id "ENSMUSG00000056486.19"; transcript_id "ENSMUST00000180045.8"; gene_type "protein_coding"; gene_name "Chn1"; transcript_type "protein_coding"; transcript_name "Chn1-210"; exon_number 10; exon_id "ENSMUSE00000488534.2"; level 3; protein_id "ENSMUSP00000137106.2"; transcript_support_level "1"; mgi_id "MGI:1915674"; tag "basic"; tag "CCDS"; ccdsid "CCDS38145.1"; havana_gene "OTTMUSG00000013428.1";
chr2	ENSEMBL	CDS	73454459	73454536	0	-	2	gene_id "ENSMUSG00000056486.19"; transcript_id "ENSMUST00000180045.8"; gene_type "protein_coding"; gene_name "Chn1"; transcript_type "protein_coding"; transcript_name "Chn1-210"; exon_number 10; exon_id "ENSMUSE00000488534.2"; level 3; protein_id "ENSMUSP00000137106.2"; transcript_support_level "1"; mgi_id "MGI:1915674"; tag "basic"; tag "CCDS"; ccdsid "CCDS38145.1"; havana_gene "OTTMUSG00000013428.1";
chr2	HAVANA	exon	73454459	73454536	0	-	.	gene_id "ENSMUSG00000056486.19"; transcript_id "ENSMUST00000102677.11"; gene_type "protein_coding"; gene_name "Chn1"; transcript_type "protein_coding"; transcript_name "Chn1-202"; exon_number 4; exon_id "ENSMUSE00000488534.2"; level 2; protein_id "ENSMUSP00000099738.5"; transcript_support_level "1"; mgi_id "MGI:1915674"; tag "CAGE_supported_TSS"; tag "basic"; tag "CCDS"; ccdsid "CCDS16133.1"; havana_gene "OTTMUSG00000013428.1"; havana_transcript "OTTMUST00000032447.1";
chr2	HAVANA	CDS	73454459	73454536	0	-	2	gene_id "ENSMUSG00000056486.19"; transcript_id "ENSMUST00000102677.11"; gene_type "protein_coding"; gene_name "Chn1"; transcript_type "protein_coding"; transcript_name "Chn1-202"; exon_number 4; exon_id "ENSMUSE00000488534.2"; level 2; protein_id "ENSMUSP00000099738.5"; transcript_support_level "1"; mgi_id "MGI:1915674"; tag "CAGE_supported_TSS"; tag "basic"; tag "CCDS"; ccdsid "CCDS16133.1"; havana_gene "OTTMUSG00000013428.1"; havana_transcript "OTTMUST00000032447.1";
chr2	HAVANA	exon	73454459	73454536	0	-	.	gene_id "ENSMUSG00000056486.19"; transcript_id "ENSMUST00000231013.2"; gene_type "protein_coding"; gene_name "Chn1"; transcript_type "protein_coding_CDS_not_defined"; transcript_name "Chn1-215"; exon_number 4; exon_id "ENSMUSE00001442295.2"; level 2; mgi_id "MGI:1915674"; tag "RNA_Seq_supported_only"; havana_gene "OTTMUSG00000013428.1"; havana_transcript "OTTMUST00000171563.1";
chr2	HAVANA	exon	73454459	73454536	0	-	.	gene_id "ENSMUSG00000056486.19"; transcript_id "ENSMUST00000070579.7"; gene_type "protein_coding"; gene_name "Chn1"; transcript_type "protein_coding"; transcript_name "Chn1-201"; exon_number 3; exon_id "ENSMUSE00000488534.2"; level 2; protein_id "ENSMUSP00000070301.7"; transcript_support_level "1"; mgi_id "MGI:1915674"; tag "CAGE_supported_TSS"; tag "basic"; tag "CCDS"; ccdsid "CCDS38145.1"; havana_gene "OTTMUSG00000013428.1"; havana_transcript "OTTMUST00000032448.1";
chr2	HAVANA	CDS	73454459	73454536	0	-	2	gene_id "ENSMUSG00000056486.19"; transcript_id "ENSMUST00000070579.7"; gene_type "protein_coding"; gene_name "Chn1"; transcript_type "protein_coding"; transcript_name "Chn1-201"; exon_number 3; exon_id "ENSMUSE00000488534.2"; level 2; protein_id "ENSMUSP00000070301.7"; transcript_support_level "1"; mgi_id "MGI:1915674"; tag "CAGE_supported_TSS"; tag "basic"; tag "CCDS"; ccdsid "CCDS38145.1"; havana_gene "OTTMUSG00000013428.1"; havana_transcript "OTTMUST00000032448.1";
chr2	HAVANA	exon	73454459	73454536	0	-	.	gene_id "ENSMUSG00000056486.19"; transcript_id "ENSMUST00000229731.2"; gene_type "protein_coding"; gene_name "Chn1"; transcript_type "protein_coding"; transcript_name "Chn1-212"; exon_number 2; exon_id "ENSMUSE00000488534.2"; level 2; protein_id "ENSMUSP00000155037.2"; mgi_id "MGI:1915674"; tag "CAGE_supported_TSS"; tag "basic"; tag "CCDS"; ccdsid "CCDS38145.1"; havana_gene "OTTMUSG00000013428.1"; havana_transcript "OTTMUST00000171590.1";
chr2	HAVANA	CDS	73454459	73454536	0	-	2	gene_id "ENSMUSG00000056486.19"; transcript_id "ENSMUST00000229731.2"; gene_type "protein_coding"; gene_name "Chn1"; transcript_type "protein_coding"; transcript_name "Chn1-212"; exon_number 2; exon_id "ENSMUSE00000488534.2"; level 2; protein_id "ENSMUSP00000155037.2"; mgi_id "MGI:1915674"; tag "CAGE_supported_TSS"; tag "basic"; tag "CCDS"; ccdsid "CCDS38145.1"; havana_gene "OTTMUSG00000013428.1"; havana_transcript "OTTMUST00000171590.1";
chr2	HAVANA	exon	73454459	73454536	0	-	.	gene_id "ENSMUSG00000056486.19"; transcript_id "ENSMUST00000166199.9"; gene_type "protein_coding"; gene_name "Chn1"; transcript_type "protein_coding"; transcript_name "Chn1-209"; exon_number 9; exon_id "ENSMUSE00000488534.2"; level 2; protein_id "ENSMUSP00000128847.2"; transcript_support_level "1"; mgi_id "MGI:1915674"; tag "basic"; tag "CCDS"; ccdsid "CCDS50607.1"; havana_gene "OTTMUSG00000013428.1"; havana_transcript "OTTMUST00000171564.1";
chr2	HAVANA	CDS	73454459	73454536	0	-	2	gene_id "ENSMUSG00000056486.19"; transcript_id "ENSMUST00000166199.9"; gene_type "protein_coding"; gene_name "Chn1"; transcript_type "protein_coding"; transcript_name "Chn1-209"; exon_number 9; exon_id "ENSMUSE00000488534.2"; level 2; protein_id "ENSMUSP00000128847.2"; transcript_support_level "1"; mgi_id "MGI:1915674"; tag "basic"; tag "CCDS"; ccdsid "CCDS50607.1"; havana_gene "OTTMUSG00000013428.1"; havana_transcript "OTTMUST00000171564.1";
chr2	ENSEMBL_gcm37	exon	73454459	73454536	0.122989649621552	-	.	gene_id "ENSMUSG00000056486.19"; transcript_id "ENSMUSG00000056486.19_tx_10"; exon_id "chr2_73454459_73454536_-"; exonnum "14"; txlen "2060";
chr2	ENSEMBL_gcm37	exon	73454459	73454536	11.4633540005955	-	.	gene_id "ENSMUSG00000056486.19"; transcript_id "ENSMUSG00000056486.19_tx_6"; exon_id "chr2_73454459_73454536_-"; exonnum "5"; txlen "1085";
chr2	ENSEMBL_gcm37	exon	73454459	73454536	5.79928952025407	-	.	gene_id "ENSMUSG00000056486.19"; transcript_id "ENSMUSG00000056486.19_tx_8"; exon_id "chr2_73454459_73454536_-"; exonnum "10"; txlen "1706";
chr2	ENSEMBL_gcm37	exon	73454459	73454536	4.19939490496037	-	.	gene_id "ENSMUSG00000056486.19"; transcript_id "ENSMUSG00000056486.19_tx_9"; exon_id "chr2_73454459_73454536_-"; exonnum "9"; txlen "1628";
chr2	HAVANA	exon	73454462	73454536	0	-	.	gene_id "ENSMUSG00000056486.19"; transcript_id "ENSMUST00000154258.8"; gene_type "protein_coding"; gene_name "Chn1"; transcript_type "protein_coding"; transcript_name "Chn1-208"; exon_number 5; exon_id "ENSMUSE00000817579.2"; level 2; protein_id "ENSMUSP00000116417.2"; transcript_support_level "5"; mgi_id "MGI:1915674"; tag "CAGE_supported_TSS"; tag "mRNA_end_NF"; tag "cds_end_NF"; havana_gene "OTTMUSG00000013428.1"; havana_transcript "OTTMUST00000032452.1";
chr2	HAVANA	CDS	73454462	73454536	0	-	2	gene_id "ENSMUSG00000056486.19"; transcript_id "ENSMUST00000154258.8"; gene_type "protein_coding"; gene_name "Chn1"; transcript_type "protein_coding"; transcript_name "Chn1-208"; exon_number 5; exon_id "ENSMUSE00000817579.2"; level 2; protein_id "ENSMUSP00000116417.2"; transcript_support_level "5"; mgi_id "MGI:1915674"; tag "CAGE_supported_TSS"; tag "mRNA_end_NF"; tag "cds_end_NF"; havana_gene "OTTMUSG00000013428.1"; havana_transcript "OTTMUST00000032452.1";
chr2	HAVANA	transcript	73454462	73490720	0	-	.	gene_id "ENSMUSG00000056486.19"; transcript_id "ENSMUST00000154258.8"; gene_type "protein_coding"; gene_name "Chn1"; transcript_type "protein_coding"; transcript_name "Chn1-208"; level 2; protein_id "ENSMUSP00000116417.2"; transcript_support_level "5"; mgi_id "MGI:1915674"; tag "CAGE_supported_TSS"; tag "mRNA_end_NF"; tag "cds_end_NF"; havana_gene "OTTMUSG00000013428.1"; havana_transcript "OTTMUST00000032452.1";
chr2	HAVANA	exon	73454504	73454536	0	-	.	gene_id "ENSMUSG00000056486.19"; transcript_id "ENSMUST00000136953.2"; gene_type "protein_coding"; gene_name "Chn1"; transcript_type "protein_coding"; transcript_name "Chn1-206"; exon_number 4; exon_id "ENSMUSE00000759635.2"; level 1; protein_id "ENSMUSP00000123551.2"; transcript_support_level "3"; mgi_id "MGI:1915674"; tag "CAGE_supported_TSS"; tag "mRNA_end_NF"; tag "cds_end_NF"; tag "exp_conf"; havana_gene "OTTMUSG00000013428.1"; havana_transcript "OTTMUST00000032453.1";
chr2	HAVANA	CDS	73454504	73454536	0	-	2	gene_id "ENSMUSG00000056486.19"; transcript_id "ENSMUST00000136953.2"; gene_type "protein_coding"; gene_name "Chn1"; transcript_type "protein_coding"; transcript_name "Chn1-206"; exon_number 4; exon_id "ENSMUSE00000759635.2"; level 1; protein_id "ENSMUSP00000123551.2"; transcript_support_level "3"; mgi_id "MGI:1915674"; tag "CAGE_supported_TSS"; tag "mRNA_end_NF"; tag "cds_end_NF"; tag "exp_conf"; havana_gene "OTTMUSG00000013428.1"; havana_transcript "OTTMUST00000032453.1";
chr2	HAVANA	transcript	73454504	73485402	0	-	.	gene_id "ENSMUSG00000056486.19"; transcript_id "ENSMUST00000136953.2"; gene_type "protein_coding"; gene_name "Chn1"; transcript_type "protein_coding"; transcript_name "Chn1-206"; level 1; protein_id "ENSMUSP00000123551.2"; transcript_support_level "3"; mgi_id "MGI:1915674"; tag "CAGE_supported_TSS"; tag "mRNA_end_NF"; tag "cds_end_NF"; tag "exp_conf"; havana_gene "OTTMUSG00000013428.1"; havana_transcript "OTTMUST00000032453.1";
chr2	ENSEMBL	CDS	73455221	73455359	0	-	0	gene_id "ENSMUSG00000056486.19"; transcript_id "ENSMUST00000180045.8"; gene_type "protein_coding"; gene_name "Chn1"; transcript_type "protein_coding"; transcript_name "Chn1-210"; exon_number 9; exon_id "ENSMUSE00001229385.2"; level 3; protein_id "ENSMUSP00000137106.2"; transcript_support_level "1"; mgi_id "MGI:1915674"; tag "basic"; tag "CCDS"; ccdsid "CCDS38145.1"; havana_gene "OTTMUSG00000013428.1";
chr2	HAVANA	CDS	73455221	73455359	0	-	0	gene_id "ENSMUSG00000056486.19"; transcript_id "ENSMUST00000070579.7"; gene_type "protein_coding"; gene_name "Chn1"; transcript_type "protein_coding"; transcript_name "Chn1-201"; exon_number 2; exon_id "ENSMUSE00001229385.2"; level 2; protein_id "ENSMUSP00000070301.7"; transcript_support_level "1"; mgi_id "MGI:1915674"; tag "CAGE_supported_TSS"; tag "basic"; tag "CCDS"; ccdsid "CCDS38145.1"; havana_gene "OTTMUSG00000013428.1"; havana_transcript "OTTMUST00000032448.1";
chr2	HAVANA	CDS	73455221	73455359	0	-	0	gene_id "ENSMUSG00000056486.19"; transcript_id "ENSMUST00000229731.2"; gene_type "protein_coding"; gene_name "Chn1"; transcript_type "protein_coding"; transcript_name "Chn1-212"; exon_number 1; exon_id "ENSMUSE00001441276.2"; level 2; protein_id "ENSMUSP00000155037.2"; mgi_id "MGI:1915674"; tag "CAGE_supported_TSS"; tag "basic"; tag "CCDS"; ccdsid "CCDS38145.1"; havana_gene "OTTMUSG00000013428.1"; havana_transcript "OTTMUST00000171590.1";
chr2	HAVANA	exon	73455221	73455394	0	-	.	gene_id "ENSMUSG00000056486.19"; transcript_id "ENSMUST00000112024.10"; gene_type "protein_coding"; gene_name "Chn1"; transcript_type "protein_coding"; transcript_name "Chn1-203"; exon_number 9; exon_id "ENSMUSE00001270327.2"; level 2; protein_id "ENSMUSP00000107655.4"; transcript_support_level "1"; mgi_id "MGI:1915674"; tag "basic"; tag "Ensembl_canonical"; tag "GENCODE_Primary"; tag "appris_principal_1"; tag "CCDS"; ccdsid "CCDS50608.1"; havana_gene "OTTMUSG00000013428.1"; havana_transcript "OTTMUST00000032446.1";
chr2	HAVANA	CDS	73455221	73455394	0	-	2	gene_id "ENSMUSG00000056486.19"; transcript_id "ENSMUST00000112024.10"; gene_type "protein_coding"; gene_name "Chn1"; transcript_type "protein_coding"; transcript_name "Chn1-203"; exon_number 9; exon_id "ENSMUSE00001270327.2"; level 2; protein_id "ENSMUSP00000107655.4"; transcript_support_level "1"; mgi_id "MGI:1915674"; tag "basic"; tag "Ensembl_canonical"; tag "GENCODE_Primary"; tag "appris_principal_1"; tag "CCDS"; ccdsid "CCDS50608.1"; havana_gene "OTTMUSG00000013428.1"; havana_transcript "OTTMUST00000032446.1";
chr2	ENSEMBL	exon	73455221	73455394	0	-	.	gene_id "ENSMUSG00000056486.19"; transcript_id "ENSMUST00000180045.8"; gene_type "protein_coding"; gene_name "Chn1"; transcript_type "protein_coding"; transcript_name "Chn1-210"; exon_number 9; exon_id "ENSMUSE00001229385.2"; level 3; protein_id "ENSMUSP00000137106.2"; transcript_support_level "1"; mgi_id "MGI:1915674"; tag "basic"; tag "CCDS"; ccdsid "CCDS38145.1"; havana_gene "OTTMUSG00000013428.1";
chr2	HAVANA	exon	73455221	73455394	0	-	.	gene_id "ENSMUSG00000056486.19"; transcript_id "ENSMUST00000102677.11"; gene_type "protein_coding"; gene_name "Chn1"; transcript_type "protein_coding"; transcript_name "Chn1-202"; exon_number 3; exon_id "ENSMUSE00001270327.2"; level 2; protein_id "ENSMUSP00000099738.5"; transcript_support_level "1"; mgi_id "MGI:1915674"; tag "CAGE_supported_TSS"; tag "basic"; tag "CCDS"; ccdsid "CCDS16133.1"; havana_gene "OTTMUSG00000013428.1"; havana_transcript "OTTMUST00000032447.1";
chr2	HAVANA	CDS	73455221	73455394	0	-	2	gene_id "ENSMUSG00000056486.19"; transcript_id "ENSMUST00000102677.11"; gene_type "protein_coding"; gene_name "Chn1"; transcript_type "protein_coding"; transcript_name "Chn1-202"; exon_number 3; exon_id "ENSMUSE00001270327.2"; level 2; protein_id "ENSMUSP00000099738.5"; transcript_support_level "1"; mgi_id "MGI:1915674"; tag "CAGE_supported_TSS"; tag "basic"; tag "CCDS"; ccdsid "CCDS16133.1"; havana_gene "OTTMUSG00000013428.1"; havana_transcript "OTTMUST00000032447.1";
chr2	HAVANA	exon	73455221	73455394	0	-	.	gene_id "ENSMUSG00000056486.19"; transcript_id "ENSMUST00000231013.2"; gene_type "protein_coding"; gene_name "Chn1"; transcript_type "protein_coding_CDS_not_defined"; transcript_name "Chn1-215"; exon_number 3; exon_id "ENSMUSE00001436652.2"; level 2; mgi_id "MGI:1915674"; tag "RNA_Seq_supported_only"; havana_gene "OTTMUSG00000013428.1"; havana_transcript "OTTMUST00000171563.1";
chr2	HAVANA	exon	73455221	73455394	0	-	.	gene_id "ENSMUSG00000056486.19"; transcript_id "ENSMUST00000070579.7"; gene_type "protein_coding"; gene_name "Chn1"; transcript_type "protein_coding"; transcript_name "Chn1-201"; exon_number 2; exon_id "ENSMUSE00001229385.2"; level 2; protein_id "ENSMUSP00000070301.7"; transcript_support_level "1"; mgi_id "MGI:1915674"; tag "CAGE_supported_TSS"; tag "basic"; tag "CCDS"; ccdsid "CCDS38145.1"; havana_gene "OTTMUSG00000013428.1"; havana_transcript "OTTMUST00000032448.1";
chr2	HAVANA	exon	73455221	73455394	0	-	.	gene_id "ENSMUSG00000056486.19"; transcript_id "ENSMUST00000229987.2"; gene_type "protein_coding"; gene_name "Chn1"; transcript_type "retained_intron"; transcript_name "Chn1-213"; exon_number 9; exon_id "ENSMUSE00001436652.2"; level 2; mgi_id "MGI:1915674"; tag "RNA_Seq_supported_only"; havana_gene "OTTMUSG00000013428.1"; havana_transcript "OTTMUST00000171582.1";
chr2	HAVANA	exon	73455221	73455394	0	-	.	gene_id "ENSMUSG00000056486.19"; transcript_id "ENSMUST00000154258.8"; gene_type "protein_coding"; gene_name "Chn1"; transcript_type "protein_coding"; transcript_name "Chn1-208"; exon_number 4; exon_id "ENSMUSE00001270327.2"; level 2; protein_id "ENSMUSP00000116417.2"; transcript_support_level "5"; mgi_id "MGI:1915674"; tag "CAGE_supported_TSS"; tag "mRNA_end_NF"; tag "cds_end_NF"; havana_gene "OTTMUSG00000013428.1"; havana_transcript "OTTMUST00000032452.1";
chr2	HAVANA	CDS	73455221	73455394	0	-	2	gene_id "ENSMUSG00000056486.19"; transcript_id "ENSMUST00000154258.8"; gene_type "protein_coding"; gene_name "Chn1"; transcript_type "protein_coding"; transcript_name "Chn1-208"; exon_number 4; exon_id "ENSMUSE00001270327.2"; level 2; protein_id "ENSMUSP00000116417.2"; transcript_support_level "5"; mgi_id "MGI:1915674"; tag "CAGE_supported_TSS"; tag "mRNA_end_NF"; tag "cds_end_NF"; havana_gene "OTTMUSG00000013428.1"; havana_transcript "OTTMUST00000032452.1";
chr2	HAVANA	exon	73455221	73455394	0	-	.	gene_id "ENSMUSG00000056486.19"; transcript_id "ENSMUST00000136953.2"; gene_type "protein_coding"; gene_name "Chn1"; transcript_type "protein_coding"; transcript_name "Chn1-206"; exon_number 3; exon_id "ENSMUSE00001270327.2"; level 1; protein_id "ENSMUSP00000123551.2"; transcript_support_level "3"; mgi_id "MGI:1915674"; tag "CAGE_supported_TSS"; tag "mRNA_end_NF"; tag "cds_end_NF"; tag "exp_conf"; havana_gene "OTTMUSG00000013428.1"; havana_transcript "OTTMUST00000032453.1";
chr2	HAVANA	CDS	73455221	73455394	0	-	2	gene_id "ENSMUSG00000056486.19"; transcript_id "ENSMUST00000136953.2"; gene_type "protein_coding"; gene_name "Chn1"; transcript_type "protein_coding"; transcript_name "Chn1-206"; exon_number 3; exon_id "ENSMUSE00001270327.2"; level 1; protein_id "ENSMUSP00000123551.2"; transcript_support_level "3"; mgi_id "MGI:1915674"; tag "CAGE_supported_TSS"; tag "mRNA_end_NF"; tag "cds_end_NF"; tag "exp_conf"; havana_gene "OTTMUSG00000013428.1"; havana_transcript "OTTMUST00000032453.1";
chr2	ENSEMBL_gcm37	exon	73455221	73455394	0.122989649621552	-	.	gene_id "ENSMUSG00000056486.19"; transcript_id "ENSMUSG00000056486.19_tx_10"; exon_id "chr2_73455221_73455394_-"; exonnum "13"; txlen "2060";
chr2	ENSEMBL_gcm37	exon	73455221	73455394	11.4633540005955	-	.	gene_id "ENSMUSG00000056486.19"; transcript_id "ENSMUSG00000056486.19_tx_6"; exon_id "chr2_73455221_73455394_-"; exonnum "4"; txlen "1085";
chr2	ENSEMBL_gcm37	exon	73455221	73455394	5.79928952025407	-	.	gene_id "ENSMUSG00000056486.19"; transcript_id "ENSMUSG00000056486.19_tx_8"; exon_id "chr2_73455221_73455394_-"; exonnum "9"; txlen "1706";
chr2	ENSEMBL_gcm37	exon	73455221	73455394	4.19939490496037	-	.	gene_id "ENSMUSG00000056486.19"; transcript_id "ENSMUSG00000056486.19_tx_9"; exon_id "chr2_73455221_73455394_-"; exonnum "8"; txlen "1628";
chr2	HAVANA	exon	73455221	73456013	0	-	.	gene_id "ENSMUSG00000056486.19"; transcript_id "ENSMUST00000229731.2"; gene_type "protein_coding"; gene_name "Chn1"; transcript_type "protein_coding"; transcript_name "Chn1-212"; exon_number 1; exon_id "ENSMUSE00001441276.2"; level 2; protein_id "ENSMUSP00000155037.2"; mgi_id "MGI:1915674"; tag "CAGE_supported_TSS"; tag "basic"; tag "CCDS"; ccdsid "CCDS38145.1"; havana_gene "OTTMUSG00000013428.1"; havana_transcript "OTTMUST00000171590.1";
chr2	HAVANA	exon	73455222	73455394	0	-	.	gene_id "ENSMUSG00000056486.19"; transcript_id "ENSMUST00000139252.2"; gene_type "protein_coding"; gene_name "Chn1"; transcript_type "nonsense_mediated_decay"; transcript_name "Chn1-207"; exon_number 8; exon_id "ENSMUSE00000830485.2"; level 2; protein_id "ENSMUSP00000123312.2"; transcript_support_level "3"; mgi_id "MGI:1915674"; havana_gene "OTTMUSG00000013428.1"; havana_transcript "OTTMUST00000032449.1";
chr2	HAVANA	UTR	73455222	73455394	0	-	.	gene_id "ENSMUSG00000056486.19"; transcript_id "ENSMUST00000139252.2"; gene_type "protein_coding"; gene_name "Chn1"; transcript_type "nonsense_mediated_decay"; transcript_name "Chn1-207"; exon_number 8; exon_id "ENSMUSE00000830485.2"; level 2; protein_id "ENSMUSP00000123312.2"; transcript_support_level "3"; mgi_id "MGI:1915674"; havana_gene "OTTMUSG00000013428.1"; havana_transcript "OTTMUST00000032449.1";
chr2	HAVANA	transcript	73455222	73605670	0	-	.	gene_id "ENSMUSG00000056486.19"; transcript_id "ENSMUST00000139252.2"; gene_type "protein_coding"; gene_name "Chn1"; transcript_type "nonsense_mediated_decay"; transcript_name "Chn1-207"; level 2; protein_id "ENSMUSP00000123312.2"; transcript_support_level "3"; mgi_id "MGI:1915674"; havana_gene "OTTMUSG00000013428.1"; havana_transcript "OTTMUST00000032449.1";
chr2	ENSEMBL	start_codon	73455357	73455359	0	-	0	gene_id "ENSMUSG00000056486.19"; transcript_id "ENSMUST00000180045.8"; gene_type "protein_coding"; gene_name "Chn1"; transcript_type "protein_coding"; transcript_name "Chn1-210"; exon_number 9; exon_id "ENSMUSE00001229385.2"; level 3; protein_id "ENSMUSP00000137106.2"; transcript_support_level "1"; mgi_id "MGI:1915674"; tag "basic"; tag "CCDS"; ccdsid "CCDS38145.1"; havana_gene "OTTMUSG00000013428.1";
chr2	HAVANA	start_codon	73455357	73455359	0	-	0	gene_id "ENSMUSG00000056486.19"; transcript_id "ENSMUST00000070579.7"; gene_type "protein_coding"; gene_name "Chn1"; transcript_type "protein_coding"; transcript_name "Chn1-201"; exon_number 2; exon_id "ENSMUSE00001229385.2"; level 2; protein_id "ENSMUSP00000070301.7"; transcript_support_level "1"; mgi_id "MGI:1915674"; tag "CAGE_supported_TSS"; tag "basic"; tag "CCDS"; ccdsid "CCDS38145.1"; havana_gene "OTTMUSG00000013428.1"; havana_transcript "OTTMUST00000032448.1";
chr2	HAVANA	start_codon	73455357	73455359	0	-	0	gene_id "ENSMUSG00000056486.19"; transcript_id "ENSMUST00000229731.2"; gene_type "protein_coding"; gene_name "Chn1"; transcript_type "protein_coding"; transcript_name "Chn1-212"; exon_number 1; exon_id "ENSMUSE00001441276.2"; level 2; protein_id "ENSMUSP00000155037.2"; mgi_id "MGI:1915674"; tag "CAGE_supported_TSS"; tag "basic"; tag "CCDS"; ccdsid "CCDS38145.1"; havana_gene "OTTMUSG00000013428.1"; havana_transcript "OTTMUST00000171590.1";
chr2	ENSEMBL	UTR	73455360	73455394	0	-	.	gene_id "ENSMUSG00000056486.19"; transcript_id "ENSMUST00000180045.8"; gene_type "protein_coding"; gene_name "Chn1"; transcript_type "protein_coding"; transcript_name "Chn1-210"; exon_number 9; exon_id "ENSMUSE00001229385.2"; level 3; protein_id "ENSMUSP00000137106.2"; transcript_support_level "1"; mgi_id "MGI:1915674"; tag "basic"; tag "CCDS"; ccdsid "CCDS38145.1"; havana_gene "OTTMUSG00000013428.1";
chr2	HAVANA	UTR	73455360	73455394	0	-	.	gene_id "ENSMUSG00000056486.19"; transcript_id "ENSMUST00000070579.7"; gene_type "protein_coding"; gene_name "Chn1"; transcript_type "protein_coding"; transcript_name "Chn1-201"; exon_number 2; exon_id "ENSMUSE00001229385.2"; level 2; protein_id "ENSMUSP00000070301.7"; transcript_support_level "1"; mgi_id "MGI:1915674"; tag "CAGE_supported_TSS"; tag "basic"; tag "CCDS"; ccdsid "CCDS38145.1"; havana_gene "OTTMUSG00000013428.1"; havana_transcript "OTTMUST00000032448.1";
chr2	HAVANA	UTR	73455360	73456013	0	-	.	gene_id "ENSMUSG00000056486.19"; transcript_id "ENSMUST00000229731.2"; gene_type "protein_coding"; gene_name "Chn1"; transcript_type "protein_coding"; transcript_name "Chn1-212"; exon_number 1; exon_id "ENSMUSE00001441276.2"; level 2; protein_id "ENSMUSP00000155037.2"; mgi_id "MGI:1915674"; tag "CAGE_supported_TSS"; tag "basic"; tag "CCDS"; ccdsid "CCDS38145.1"; havana_gene "OTTMUSG00000013428.1"; havana_transcript "OTTMUST00000171590.1";
chr2	HAVANA	exon	73455867	73456084	0	-	.	gene_id "ENSMUSG00000056486.19"; transcript_id "ENSMUST00000070579.7"; gene_type "protein_coding"; gene_name "Chn1"; transcript_type "protein_coding"; transcript_name "Chn1-201"; exon_number 1; exon_id "ENSMUSE00000690167.2"; level 2; protein_id "ENSMUSP00000070301.7"; transcript_support_level "1"; mgi_id "MGI:1915674"; tag "CAGE_supported_TSS"; tag "basic"; tag "CCDS"; ccdsid "CCDS38145.1"; havana_gene "OTTMUSG00000013428.1"; havana_transcript "OTTMUST00000032448.1";
chr2	HAVANA	UTR	73455867	73456084	0	-	.	gene_id "ENSMUSG00000056486.19"; transcript_id "ENSMUST00000070579.7"; gene_type "protein_coding"; gene_name "Chn1"; transcript_type "protein_coding"; transcript_name "Chn1-201"; exon_number 1; exon_id "ENSMUSE00000690167.2"; level 2; protein_id "ENSMUSP00000070301.7"; transcript_support_level "1"; mgi_id "MGI:1915674"; tag "CAGE_supported_TSS"; tag "basic"; tag "CCDS"; ccdsid "CCDS38145.1"; havana_gene "OTTMUSG00000013428.1"; havana_transcript "OTTMUST00000032448.1";
chr2	HAVANA	CDS	73462090	73462126	0	-	0	gene_id "ENSMUSG00000056486.19"; transcript_id "ENSMUST00000154258.8"; gene_type "protein_coding"; gene_name "Chn1"; transcript_type "protein_coding"; transcript_name "Chn1-208"; exon_number 3; exon_id "ENSMUSE00001287513.2"; level 2; protein_id "ENSMUSP00000116417.2"; transcript_support_level "5"; mgi_id "MGI:1915674"; tag "CAGE_supported_TSS"; tag "mRNA_end_NF"; tag "cds_end_NF"; havana_gene "OTTMUSG00000013428.1"; havana_transcript "OTTMUST00000032452.1";
chr2	HAVANA	CDS	73462090	73462126	0	-	0	gene_id "ENSMUSG00000056486.19"; transcript_id "ENSMUST00000136953.2"; gene_type "protein_coding"; gene_name "Chn1"; transcript_type "protein_coding"; transcript_name "Chn1-206"; exon_number 2; exon_id "ENSMUSE00001287513.2"; level 1; protein_id "ENSMUSP00000123551.2"; transcript_support_level "3"; mgi_id "MGI:1915674"; tag "CAGE_supported_TSS"; tag "mRNA_end_NF"; tag "cds_end_NF"; tag "exp_conf"; havana_gene "OTTMUSG00000013428.1"; havana_transcript "OTTMUST00000032453.1";
chr2	HAVANA	exon	73462090	73462174	0	-	.	gene_id "ENSMUSG00000056486.19"; transcript_id "ENSMUST00000112024.10"; gene_type "protein_coding"; gene_name "Chn1"; transcript_type "protein_coding"; transcript_name "Chn1-203"; exon_number 8; exon_id "ENSMUSE00001305995.2"; level 2; protein_id "ENSMUSP00000107655.4"; transcript_support_level "1"; mgi_id "MGI:1915674"; tag "basic"; tag "Ensembl_canonical"; tag "GENCODE_Primary"; tag "appris_principal_1"; tag "CCDS"; ccdsid "CCDS50608.1"; havana_gene "OTTMUSG00000013428.1"; havana_transcript "OTTMUST00000032446.1";
chr2	HAVANA	CDS	73462090	73462174	0	-	0	gene_id "ENSMUSG00000056486.19"; transcript_id "ENSMUST00000112024.10"; gene_type "protein_coding"; gene_name "Chn1"; transcript_type "protein_coding"; transcript_name "Chn1-203"; exon_number 8; exon_id "ENSMUSE00001305995.2"; level 2; protein_id "ENSMUSP00000107655.4"; transcript_support_level "1"; mgi_id "MGI:1915674"; tag "basic"; tag "Ensembl_canonical"; tag "GENCODE_Primary"; tag "appris_principal_1"; tag "CCDS"; ccdsid "CCDS50608.1"; havana_gene "OTTMUSG00000013428.1"; havana_transcript "OTTMUST00000032446.1";
chr2	ENSEMBL	exon	73462090	73462174	0	-	.	gene_id "ENSMUSG00000056486.19"; transcript_id "ENSMUST00000180045.8"; gene_type "protein_coding"; gene_name "Chn1"; transcript_type "protein_coding"; transcript_name "Chn1-210"; exon_number 8; exon_id "ENSMUSE00001227286.2"; level 3; protein_id "ENSMUSP00000137106.2"; transcript_support_level "1"; mgi_id "MGI:1915674"; tag "basic"; tag "CCDS"; ccdsid "CCDS38145.1"; havana_gene "OTTMUSG00000013428.1";
chr2	ENSEMBL	UTR	73462090	73462174	0	-	.	gene_id "ENSMUSG00000056486.19"; transcript_id "ENSMUST00000180045.8"; gene_type "protein_coding"; gene_name "Chn1"; transcript_type "protein_coding"; transcript_name "Chn1-210"; exon_number 8; exon_id "ENSMUSE00001227286.2"; level 3; protein_id "ENSMUSP00000137106.2"; transcript_support_level "1"; mgi_id "MGI:1915674"; tag "basic"; tag "CCDS"; ccdsid "CCDS38145.1"; havana_gene "OTTMUSG00000013428.1";
chr2	HAVANA	exon	73462090	73462174	0	-	.	gene_id "ENSMUSG00000056486.19"; transcript_id "ENSMUST00000102677.11"; gene_type "protein_coding"; gene_name "Chn1"; transcript_type "protein_coding"; transcript_name "Chn1-202"; exon_number 2; exon_id "ENSMUSE00001305995.2"; level 2; protein_id "ENSMUSP00000099738.5"; transcript_support_level "1"; mgi_id "MGI:1915674"; tag "CAGE_supported_TSS"; tag "basic"; tag "CCDS"; ccdsid "CCDS16133.1"; havana_gene "OTTMUSG00000013428.1"; havana_transcript "OTTMUST00000032447.1";
chr2	HAVANA	CDS	73462090	73462174	0	-	0	gene_id "ENSMUSG00000056486.19"; transcript_id "ENSMUST00000102677.11"; gene_type "protein_coding"; gene_name "Chn1"; transcript_type "protein_coding"; transcript_name "Chn1-202"; exon_number 2; exon_id "ENSMUSE00001305995.2"; level 2; protein_id "ENSMUSP00000099738.5"; transcript_support_level "1"; mgi_id "MGI:1915674"; tag "CAGE_supported_TSS"; tag "basic"; tag "CCDS"; ccdsid "CCDS16133.1"; havana_gene "OTTMUSG00000013428.1"; havana_transcript "OTTMUST00000032447.1";
chr2	HAVANA	exon	73462090	73462174	0	-	.	gene_id "ENSMUSG00000056486.19"; transcript_id "ENSMUST00000231013.2"; gene_type "protein_coding"; gene_name "Chn1"; transcript_type "protein_coding_CDS_not_defined"; transcript_name "Chn1-215"; exon_number 2; exon_id "ENSMUSE00001227286.2"; level 2; mgi_id "MGI:1915674"; tag "RNA_Seq_supported_only"; havana_gene "OTTMUSG00000013428.1"; havana_transcript "OTTMUST00000171563.1";
chr2	HAVANA	exon	73462090	73462174	0	-	.	gene_id "ENSMUSG00000056486.19"; transcript_id "ENSMUST00000166199.9"; gene_type "protein_coding"; gene_name "Chn1"; transcript_type "protein_coding"; transcript_name "Chn1-209"; exon_number 8; exon_id "ENSMUSE00001305995.2"; level 2; protein_id "ENSMUSP00000128847.2"; transcript_support_level "1"; mgi_id "MGI:1915674"; tag "basic"; tag "CCDS"; ccdsid "CCDS50607.1"; havana_gene "OTTMUSG00000013428.1"; havana_transcript "OTTMUST00000171564.1";
chr2	HAVANA	CDS	73462090	73462174	0	-	0	gene_id "ENSMUSG00000056486.19"; transcript_id "ENSMUST00000166199.9"; gene_type "protein_coding"; gene_name "Chn1"; transcript_type "protein_coding"; transcript_name "Chn1-209"; exon_number 8; exon_id "ENSMUSE00001305995.2"; level 2; protein_id "ENSMUSP00000128847.2"; transcript_support_level "1"; mgi_id "MGI:1915674"; tag "basic"; tag "CCDS"; ccdsid "CCDS50607.1"; havana_gene "OTTMUSG00000013428.1"; havana_transcript "OTTMUST00000171564.1";
chr2	HAVANA	exon	73462090	73462174	0	-	.	gene_id "ENSMUSG00000056486.19"; transcript_id "ENSMUST00000229987.2"; gene_type "protein_coding"; gene_name "Chn1"; transcript_type "retained_intron"; transcript_name "Chn1-213"; exon_number 8; exon_id "ENSMUSE00001227286.2"; level 2; mgi_id "MGI:1915674"; tag "RNA_Seq_supported_only"; havana_gene "OTTMUSG00000013428.1"; havana_transcript "OTTMUST00000171582.1";
chr2	HAVANA	exon	73462090	73462174	0	-	.	gene_id "ENSMUSG00000056486.19"; transcript_id "ENSMUST00000154258.8"; gene_type "protein_coding"; gene_name "Chn1"; transcript_type "protein_coding"; transcript_name "Chn1-208"; exon_number 3; exon_id "ENSMUSE00001287513.2"; level 2; protein_id "ENSMUSP00000116417.2"; transcript_support_level "5"; mgi_id "MGI:1915674"; tag "CAGE_supported_TSS"; tag "mRNA_end_NF"; tag "cds_end_NF"; havana_gene "OTTMUSG00000013428.1"; havana_transcript "OTTMUST00000032452.1";
chr2	HAVANA	exon	73462090	73462174	0	-	.	gene_id "ENSMUSG00000056486.19"; transcript_id "ENSMUST00000136953.2"; gene_type "protein_coding"; gene_name "Chn1"; transcript_type "protein_coding"; transcript_name "Chn1-206"; exon_number 2; exon_id "ENSMUSE00001287513.2"; level 1; protein_id "ENSMUSP00000123551.2"; transcript_support_level "3"; mgi_id "MGI:1915674"; tag "CAGE_supported_TSS"; tag "mRNA_end_NF"; tag "cds_end_NF"; tag "exp_conf"; havana_gene "OTTMUSG00000013428.1"; havana_transcript "OTTMUST00000032453.1";
chr2	HAVANA	exon	73462090	73462174	0	-	.	gene_id "ENSMUSG00000056486.19"; transcript_id "ENSMUST00000139252.2"; gene_type "protein_coding"; gene_name "Chn1"; transcript_type "nonsense_mediated_decay"; transcript_name "Chn1-207"; exon_number 7; exon_id "ENSMUSE00001227286.2"; level 2; protein_id "ENSMUSP00000123312.2"; transcript_support_level "3"; mgi_id "MGI:1915674"; havana_gene "OTTMUSG00000013428.1"; havana_transcript "OTTMUST00000032449.1";
chr2	HAVANA	UTR	73462090	73462174	0	-	.	gene_id "ENSMUSG00000056486.19"; transcript_id "ENSMUST00000139252.2"; gene_type "protein_coding"; gene_name "Chn1"; transcript_type "nonsense_mediated_decay"; transcript_name "Chn1-207"; exon_number 7; exon_id "ENSMUSE00001227286.2"; level 2; protein_id "ENSMUSP00000123312.2"; transcript_support_level "3"; mgi_id "MGI:1915674"; havana_gene "OTTMUSG00000013428.1"; havana_transcript "OTTMUST00000032449.1";
chr2	ENSEMBL_gcm37	exon	73462090	73462174	0.122989649621552	-	.	gene_id "ENSMUSG00000056486.19"; transcript_id "ENSMUSG00000056486.19_tx_10"; exon_id "chr2_73462090_73462174_-"; exonnum "12"; txlen "2060";
chr2	ENSEMBL_gcm37	exon	73462090	73462174	11.4633540005955	-	.	gene_id "ENSMUSG00000056486.19"; transcript_id "ENSMUSG00000056486.19_tx_6"; exon_id "chr2_73462090_73462174_-"; exonnum "3"; txlen "1085";
chr2	ENSEMBL_gcm37	exon	73462090	73462174	5.79928952025407	-	.	gene_id "ENSMUSG00000056486.19"; transcript_id "ENSMUSG00000056486.19_tx_8"; exon_id "chr2_73462090_73462174_-"; exonnum "8"; txlen "1706";
chr2	ENSEMBL_gcm37	exon	73462090	73462174	4.19939490496037	-	.	gene_id "ENSMUSG00000056486.19"; transcript_id "ENSMUSG00000056486.19_tx_9"; exon_id "chr2_73462090_73462174_-"; exonnum "7"; txlen "1628";
chr2	HAVANA	start_codon	73462124	73462126	0	-	0	gene_id "ENSMUSG00000056486.19"; transcript_id "ENSMUST00000154258.8"; gene_type "protein_coding"; gene_name "Chn1"; transcript_type "protein_coding"; transcript_name "Chn1-208"; exon_number 3; exon_id "ENSMUSE00001287513.2"; level 2; protein_id "ENSMUSP00000116417.2"; transcript_support_level "5"; mgi_id "MGI:1915674"; tag "CAGE_supported_TSS"; tag "mRNA_end_NF"; tag "cds_end_NF"; havana_gene "OTTMUSG00000013428.1"; havana_transcript "OTTMUST00000032452.1";
chr2	HAVANA	start_codon	73462124	73462126	0	-	0	gene_id "ENSMUSG00000056486.19"; transcript_id "ENSMUST00000136953.2"; gene_type "protein_coding"; gene_name "Chn1"; transcript_type "protein_coding"; transcript_name "Chn1-206"; exon_number 2; exon_id "ENSMUSE00001287513.2"; level 1; protein_id "ENSMUSP00000123551.2"; transcript_support_level "3"; mgi_id "MGI:1915674"; tag "CAGE_supported_TSS"; tag "mRNA_end_NF"; tag "cds_end_NF"; tag "exp_conf"; havana_gene "OTTMUSG00000013428.1"; havana_transcript "OTTMUST00000032453.1";
chr2	HAVANA	UTR	73462127	73462174	0	-	.	gene_id "ENSMUSG00000056486.19"; transcript_id "ENSMUST00000154258.8"; gene_type "protein_coding"; gene_name "Chn1"; transcript_type "protein_coding"; transcript_name "Chn1-208"; exon_number 3; exon_id "ENSMUSE00001287513.2"; level 2; protein_id "ENSMUSP00000116417.2"; transcript_support_level "5"; mgi_id "MGI:1915674"; tag "CAGE_supported_TSS"; tag "mRNA_end_NF"; tag "cds_end_NF"; havana_gene "OTTMUSG00000013428.1"; havana_transcript "OTTMUST00000032452.1";
chr2	HAVANA	UTR	73462127	73462174	0	-	.	gene_id "ENSMUSG00000056486.19"; transcript_id "ENSMUST00000136953.2"; gene_type "protein_coding"; gene_name "Chn1"; transcript_type "protein_coding"; transcript_name "Chn1-206"; exon_number 2; exon_id "ENSMUSE00001287513.2"; level 1; protein_id "ENSMUSP00000123551.2"; transcript_support_level "3"; mgi_id "MGI:1915674"; tag "CAGE_supported_TSS"; tag "mRNA_end_NF"; tag "cds_end_NF"; tag "exp_conf"; havana_gene "OTTMUSG00000013428.1"; havana_transcript "OTTMUST00000032453.1";
chr2	HAVANA	exon	73462806	73462907	0	-	.	gene_id "ENSMUSG00000056486.19"; transcript_id "ENSMUST00000231013.2"; gene_type "protein_coding"; gene_name "Chn1"; transcript_type "protein_coding_CDS_not_defined"; transcript_name "Chn1-215"; exon_number 1; exon_id "ENSMUSE00001441898.2"; level 2; mgi_id "MGI:1915674"; tag "RNA_Seq_supported_only"; havana_gene "OTTMUSG00000013428.1"; havana_transcript "OTTMUST00000171563.1";
chr2	HAVANA	exon	73485282	73485402	0	-	.	gene_id "ENSMUSG00000056486.19"; transcript_id "ENSMUST00000136953.2"; gene_type "protein_coding"; gene_name "Chn1"; transcript_type "protein_coding"; transcript_name "Chn1-206"; exon_number 1; exon_id "ENSMUSE00000749892.2"; level 1; protein_id "ENSMUSP00000123551.2"; transcript_support_level "3"; mgi_id "MGI:1915674"; tag "CAGE_supported_TSS"; tag "mRNA_end_NF"; tag "cds_end_NF"; tag "exp_conf"; havana_gene "OTTMUSG00000013428.1"; havana_transcript "OTTMUST00000032453.1";
chr2	HAVANA	UTR	73485282	73485402	0	-	.	gene_id "ENSMUSG00000056486.19"; transcript_id "ENSMUST00000136953.2"; gene_type "protein_coding"; gene_name "Chn1"; transcript_type "protein_coding"; transcript_name "Chn1-206"; exon_number 1; exon_id "ENSMUSE00000749892.2"; level 1; protein_id "ENSMUSP00000123551.2"; transcript_support_level "3"; mgi_id "MGI:1915674"; tag "CAGE_supported_TSS"; tag "mRNA_end_NF"; tag "cds_end_NF"; tag "exp_conf"; havana_gene "OTTMUSG00000013428.1"; havana_transcript "OTTMUST00000032453.1";
chr2	HAVANA	UTR	73490024	73490100	0	-	.	gene_id "ENSMUSG00000056486.19"; transcript_id "ENSMUST00000139252.2"; gene_type "protein_coding"; gene_name "Chn1"; transcript_type "nonsense_mediated_decay"; transcript_name "Chn1-207"; exon_number 6; exon_id "ENSMUSE00001242978.2"; level 2; protein_id "ENSMUSP00000123312.2"; transcript_support_level "3"; mgi_id "MGI:1915674"; havana_gene "OTTMUSG00000013428.1"; havana_transcript "OTTMUST00000032449.1";
chr2	HAVANA	exon	73490024	73490101	0	-	.	gene_id "ENSMUSG00000056486.19"; transcript_id "ENSMUST00000112024.10"; gene_type "protein_coding"; gene_name "Chn1"; transcript_type "protein_coding"; transcript_name "Chn1-203"; exon_number 7; exon_id "ENSMUSE00001231813.2"; level 2; protein_id "ENSMUSP00000107655.4"; transcript_support_level "1"; mgi_id "MGI:1915674"; tag "basic"; tag "Ensembl_canonical"; tag "GENCODE_Primary"; tag "appris_principal_1"; tag "CCDS"; ccdsid "CCDS50608.1"; havana_gene "OTTMUSG00000013428.1"; havana_transcript "OTTMUST00000032446.1";
chr2	HAVANA	CDS	73490024	73490101	0	-	0	gene_id "ENSMUSG00000056486.19"; transcript_id "ENSMUST00000112024.10"; gene_type "protein_coding"; gene_name "Chn1"; transcript_type "protein_coding"; transcript_name "Chn1-203"; exon_number 7; exon_id "ENSMUSE00001231813.2"; level 2; protein_id "ENSMUSP00000107655.4"; transcript_support_level "1"; mgi_id "MGI:1915674"; tag "basic"; tag "Ensembl_canonical"; tag "GENCODE_Primary"; tag "appris_principal_1"; tag "CCDS"; ccdsid "CCDS50608.1"; havana_gene "OTTMUSG00000013428.1"; havana_transcript "OTTMUST00000032446.1";
chr2	ENSEMBL	exon	73490024	73490101	0	-	.	gene_id "ENSMUSG00000056486.19"; transcript_id "ENSMUST00000180045.8"; gene_type "protein_coding"; gene_name "Chn1"; transcript_type "protein_coding"; transcript_name "Chn1-210"; exon_number 7; exon_id "ENSMUSE00001300446.2"; level 3; protein_id "ENSMUSP00000137106.2"; transcript_support_level "1"; mgi_id "MGI:1915674"; tag "basic"; tag "CCDS"; ccdsid "CCDS38145.1"; havana_gene "OTTMUSG00000013428.1";
chr2	ENSEMBL	UTR	73490024	73490101	0	-	.	gene_id "ENSMUSG00000056486.19"; transcript_id "ENSMUST00000180045.8"; gene_type "protein_coding"; gene_name "Chn1"; transcript_type "protein_coding"; transcript_name "Chn1-210"; exon_number 7; exon_id "ENSMUSE00001300446.2"; level 3; protein_id "ENSMUSP00000137106.2"; transcript_support_level "1"; mgi_id "MGI:1915674"; tag "basic"; tag "CCDS"; ccdsid "CCDS38145.1"; havana_gene "OTTMUSG00000013428.1";
chr2	HAVANA	exon	73490024	73490101	0	-	.	gene_id "ENSMUSG00000056486.19"; transcript_id "ENSMUST00000166199.9"; gene_type "protein_coding"; gene_name "Chn1"; transcript_type "protein_coding"; transcript_name "Chn1-209"; exon_number 7; exon_id "ENSMUSE00001231813.2"; level 2; protein_id "ENSMUSP00000128847.2"; transcript_support_level "1"; mgi_id "MGI:1915674"; tag "basic"; tag "CCDS"; ccdsid "CCDS50607.1"; havana_gene "OTTMUSG00000013428.1"; havana_transcript "OTTMUST00000171564.1";
chr2	HAVANA	CDS	73490024	73490101	0	-	0	gene_id "ENSMUSG00000056486.19"; transcript_id "ENSMUST00000166199.9"; gene_type "protein_coding"; gene_name "Chn1"; transcript_type "protein_coding"; transcript_name "Chn1-209"; exon_number 7; exon_id "ENSMUSE00001231813.2"; level 2; protein_id "ENSMUSP00000128847.2"; transcript_support_level "1"; mgi_id "MGI:1915674"; tag "basic"; tag "CCDS"; ccdsid "CCDS50607.1"; havana_gene "OTTMUSG00000013428.1"; havana_transcript "OTTMUST00000171564.1";
chr2	HAVANA	exon	73490024	73490101	0	-	.	gene_id "ENSMUSG00000056486.19"; transcript_id "ENSMUST00000229987.2"; gene_type "protein_coding"; gene_name "Chn1"; transcript_type "retained_intron"; transcript_name "Chn1-213"; exon_number 7; exon_id "ENSMUSE00001300446.2"; level 2; mgi_id "MGI:1915674"; tag "RNA_Seq_supported_only"; havana_gene "OTTMUSG00000013428.1"; havana_transcript "OTTMUST00000171582.1";
chr2	HAVANA	exon	73490024	73490101	0	-	.	gene_id "ENSMUSG00000056486.19"; transcript_id "ENSMUST00000154258.8"; gene_type "protein_coding"; gene_name "Chn1"; transcript_type "protein_coding"; transcript_name "Chn1-208"; exon_number 2; exon_id "ENSMUSE00001300446.2"; level 2; protein_id "ENSMUSP00000116417.2"; transcript_support_level "5"; mgi_id "MGI:1915674"; tag "CAGE_supported_TSS"; tag "mRNA_end_NF"; tag "cds_end_NF"; havana_gene "OTTMUSG00000013428.1"; havana_transcript "OTTMUST00000032452.1";
chr2	HAVANA	UTR	73490024	73490101	0	-	.	gene_id "ENSMUSG00000056486.19"; transcript_id "ENSMUST00000154258.8"; gene_type "protein_coding"; gene_name "Chn1"; transcript_type "protein_coding"; transcript_name "Chn1-208"; exon_number 2; exon_id "ENSMUSE00001300446.2"; level 2; protein_id "ENSMUSP00000116417.2"; transcript_support_level "5"; mgi_id "MGI:1915674"; tag "CAGE_supported_TSS"; tag "mRNA_end_NF"; tag "cds_end_NF"; havana_gene "OTTMUSG00000013428.1"; havana_transcript "OTTMUST00000032452.1";
chr2	HAVANA	exon	73490024	73490101	0	-	.	gene_id "ENSMUSG00000056486.19"; transcript_id "ENSMUST00000139252.2"; gene_type "protein_coding"; gene_name "Chn1"; transcript_type "nonsense_mediated_decay"; transcript_name "Chn1-207"; exon_number 6; exon_id "ENSMUSE00001242978.2"; level 2; protein_id "ENSMUSP00000123312.2"; transcript_support_level "3"; mgi_id "MGI:1915674"; havana_gene "OTTMUSG00000013428.1"; havana_transcript "OTTMUST00000032449.1";
chr2	ENSEMBL_gcm37	exon	73490024	73490101	0.122989649621552	-	.	gene_id "ENSMUSG00000056486.19"; transcript_id "ENSMUSG00000056486.19_tx_10"; exon_id "chr2_73490024_73490101_-"; exonnum "11"; txlen "2060";
chr2	ENSEMBL_gcm37	exon	73490024	73490101	11.4633540005955	-	.	gene_id "ENSMUSG00000056486.19"; transcript_id "ENSMUSG00000056486.19_tx_6"; exon_id "chr2_73490024_73490101_-"; exonnum "2"; txlen "1085";
chr2	ENSEMBL_gcm37	exon	73490024	73490101	5.79928952025407	-	.	gene_id "ENSMUSG00000056486.19"; transcript_id "ENSMUSG00000056486.19_tx_8"; exon_id "chr2_73490024_73490101_-"; exonnum "7"; txlen "1706";
chr2	HAVANA	CDS	73490024	73490275	0	-	0	gene_id "ENSMUSG00000056486.19"; transcript_id "ENSMUST00000102677.11"; gene_type "protein_coding"; gene_name "Chn1"; transcript_type "protein_coding"; transcript_name "Chn1-202"; exon_number 1; exon_id "ENSMUSE00000662268.5"; level 2; protein_id "ENSMUSP00000099738.5"; transcript_support_level "1"; mgi_id "MGI:1915674"; tag "CAGE_supported_TSS"; tag "basic"; tag "CCDS"; ccdsid "CCDS16133.1"; havana_gene "OTTMUSG00000013428.1"; havana_transcript "OTTMUST00000032447.1";
chr2	HAVANA	exon	73490024	73490750	0	-	.	gene_id "ENSMUSG00000056486.19"; transcript_id "ENSMUST00000102677.11"; gene_type "protein_coding"; gene_name "Chn1"; transcript_type "protein_coding"; transcript_name "Chn1-202"; exon_number 1; exon_id "ENSMUSE00000662268.5"; level 2; protein_id "ENSMUSP00000099738.5"; transcript_support_level "1"; mgi_id "MGI:1915674"; tag "CAGE_supported_TSS"; tag "basic"; tag "CCDS"; ccdsid "CCDS16133.1"; havana_gene "OTTMUSG00000013428.1"; havana_transcript "OTTMUST00000032447.1";
chr2	HAVANA	stop_codon	73490098	73490100	0	-	0	gene_id "ENSMUSG00000056486.19"; transcript_id "ENSMUST00000139252.2"; gene_type "protein_coding"; gene_name "Chn1"; transcript_type "nonsense_mediated_decay"; transcript_name "Chn1-207"; exon_number 6; exon_id "ENSMUSE00001242978.2"; level 2; protein_id "ENSMUSP00000123312.2"; transcript_support_level "3"; mgi_id "MGI:1915674"; havana_gene "OTTMUSG00000013428.1"; havana_transcript "OTTMUST00000032449.1";
chr2	HAVANA	CDS	73490101	73490101	0	-	1	gene_id "ENSMUSG00000056486.19"; transcript_id "ENSMUST00000139252.2"; gene_type "protein_coding"; gene_name "Chn1"; transcript_type "nonsense_mediated_decay"; transcript_name "Chn1-207"; exon_number 6; exon_id "ENSMUSE00001242978.2"; level 2; protein_id "ENSMUSP00000123312.2"; transcript_support_level "3"; mgi_id "MGI:1915674"; havana_gene "OTTMUSG00000013428.1"; havana_transcript "OTTMUST00000032449.1";
chr2	HAVANA	start_codon	73490273	73490275	0	-	0	gene_id "ENSMUSG00000056486.19"; transcript_id "ENSMUST00000102677.11"; gene_type "protein_coding"; gene_name "Chn1"; transcript_type "protein_coding"; transcript_name "Chn1-202"; exon_number 1; exon_id "ENSMUSE00000662268.5"; level 2; protein_id "ENSMUSP00000099738.5"; transcript_support_level "1"; mgi_id "MGI:1915674"; tag "CAGE_supported_TSS"; tag "basic"; tag "CCDS"; ccdsid "CCDS16133.1"; havana_gene "OTTMUSG00000013428.1"; havana_transcript "OTTMUST00000032447.1";
chr2	HAVANA	UTR	73490276	73490750	0	-	.	gene_id "ENSMUSG00000056486.19"; transcript_id "ENSMUST00000102677.11"; gene_type "protein_coding"; gene_name "Chn1"; transcript_type "protein_coding"; transcript_name "Chn1-202"; exon_number 1; exon_id "ENSMUSE00000662268.5"; level 2; protein_id "ENSMUSP00000099738.5"; transcript_support_level "1"; mgi_id "MGI:1915674"; tag "CAGE_supported_TSS"; tag "basic"; tag "CCDS"; ccdsid "CCDS16133.1"; havana_gene "OTTMUSG00000013428.1"; havana_transcript "OTTMUST00000032447.1";
chr2	HAVANA	exon	73490421	73490720	0	-	.	gene_id "ENSMUSG00000056486.19"; transcript_id "ENSMUST00000154258.8"; gene_type "protein_coding"; gene_name "Chn1"; transcript_type "protein_coding"; transcript_name "Chn1-208"; exon_number 1; exon_id "ENSMUSE00000746432.2"; level 2; protein_id "ENSMUSP00000116417.2"; transcript_support_level "5"; mgi_id "MGI:1915674"; tag "CAGE_supported_TSS"; tag "mRNA_end_NF"; tag "cds_end_NF"; havana_gene "OTTMUSG00000013428.1"; havana_transcript "OTTMUST00000032452.1";
chr2	HAVANA	UTR	73490421	73490720	0	-	.	gene_id "ENSMUSG00000056486.19"; transcript_id "ENSMUST00000154258.8"; gene_type "protein_coding"; gene_name "Chn1"; transcript_type "protein_coding"; transcript_name "Chn1-208"; exon_number 1; exon_id "ENSMUSE00000746432.2"; level 2; protein_id "ENSMUSP00000116417.2"; transcript_support_level "5"; mgi_id "MGI:1915674"; tag "CAGE_supported_TSS"; tag "mRNA_end_NF"; tag "cds_end_NF"; havana_gene "OTTMUSG00000013428.1"; havana_transcript "OTTMUST00000032452.1";
chr2	sragcm37_ss	exon	73496092	73496208	11.4633540005955	-	.	gene_id "ENSMUSG00000056486.19"; transcript_id "ENSMUSG00000056486.19_tx_6"; exon_id "chr2_73496092_73496208_-"; exonnum "1"; txlen "1085";
chr2	sragcm37_mid	exon	73508104	73508181	0.122989649621552	-	.	gene_id "ENSMUSG00000056486.19"; transcript_id "ENSMUSG00000056486.19_tx_10"; exon_id "chr2_73508104_73508181_-"; exonnum "10"; txlen "2060";
chr2	HAVANA	exon	73508173	73508181	0	-	.	gene_id "ENSMUSG00000056486.19"; transcript_id "ENSMUST00000229312.2"; gene_type "protein_coding"; gene_name "Chn1"; transcript_type "protein_coding_CDS_not_defined"; transcript_name "Chn1-211"; exon_number 2; exon_id "ENSMUSE00001468535.2"; level 2; mgi_id "MGI:1915674"; tag "RNA_Seq_supported_only"; havana_gene "OTTMUSG00000013428.1"; havana_transcript "OTTMUST00000171565.1";
chr2	HAVANA	transcript	73508173	73509969	0	-	.	gene_id "ENSMUSG00000056486.19"; transcript_id "ENSMUST00000229312.2"; gene_type "protein_coding"; gene_name "Chn1"; transcript_type "protein_coding_CDS_not_defined"; transcript_name "Chn1-211"; level 2; mgi_id "MGI:1915674"; tag "RNA_Seq_supported_only"; havana_gene "OTTMUSG00000013428.1"; havana_transcript "OTTMUST00000171565.1";
chr2	HAVANA	exon	73509959	73509969	0	-	.	gene_id "ENSMUSG00000056486.19"; transcript_id "ENSMUST00000229312.2"; gene_type "protein_coding"; gene_name "Chn1"; transcript_type "protein_coding_CDS_not_defined"; transcript_name "Chn1-211"; exon_number 1; exon_id "ENSMUSE00001469398.2"; level 2; mgi_id "MGI:1915674"; tag "RNA_Seq_supported_only"; havana_gene "OTTMUSG00000013428.1"; havana_transcript "OTTMUST00000171565.1";
chr2	HAVANA	exon	73509959	73510247	0	-	.	gene_id "ENSMUSG00000056486.19"; transcript_id "ENSMUST00000112024.10"; gene_type "protein_coding"; gene_name "Chn1"; transcript_type "protein_coding"; transcript_name "Chn1-203"; exon_number 6; exon_id "ENSMUSE00001286503.2"; level 2; protein_id "ENSMUSP00000107655.4"; transcript_support_level "1"; mgi_id "MGI:1915674"; tag "basic"; tag "Ensembl_canonical"; tag "GENCODE_Primary"; tag "appris_principal_1"; tag "CCDS"; ccdsid "CCDS50608.1"; havana_gene "OTTMUSG00000013428.1"; havana_transcript "OTTMUST00000032446.1";
chr2	HAVANA	CDS	73509959	73510247	0	-	1	gene_id "ENSMUSG00000056486.19"; transcript_id "ENSMUST00000112024.10"; gene_type "protein_coding"; gene_name "Chn1"; transcript_type "protein_coding"; transcript_name "Chn1-203"; exon_number 6; exon_id "ENSMUSE00001286503.2"; level 2; protein_id "ENSMUSP00000107655.4"; transcript_support_level "1"; mgi_id "MGI:1915674"; tag "basic"; tag "Ensembl_canonical"; tag "GENCODE_Primary"; tag "appris_principal_1"; tag "CCDS"; ccdsid "CCDS50608.1"; havana_gene "OTTMUSG00000013428.1"; havana_transcript "OTTMUST00000032446.1";
chr2	ENSEMBL	exon	73509959	73510247	0	-	.	gene_id "ENSMUSG00000056486.19"; transcript_id "ENSMUST00000180045.8"; gene_type "protein_coding"; gene_name "Chn1"; transcript_type "protein_coding"; transcript_name "Chn1-210"; exon_number 6; exon_id "ENSMUSE00001210477.2"; level 3; protein_id "ENSMUSP00000137106.2"; transcript_support_level "1"; mgi_id "MGI:1915674"; tag "basic"; tag "CCDS"; ccdsid "CCDS38145.1"; havana_gene "OTTMUSG00000013428.1";
chr2	ENSEMBL	UTR	73509959	73510247	0	-	.	gene_id "ENSMUSG00000056486.19"; transcript_id "ENSMUST00000180045.8"; gene_type "protein_coding"; gene_name "Chn1"; transcript_type "protein_coding"; transcript_name "Chn1-210"; exon_number 6; exon_id "ENSMUSE00001210477.2"; level 3; protein_id "ENSMUSP00000137106.2"; transcript_support_level "1"; mgi_id "MGI:1915674"; tag "basic"; tag "CCDS"; ccdsid "CCDS38145.1"; havana_gene "OTTMUSG00000013428.1";
chr2	HAVANA	exon	73509959	73510247	0	-	.	gene_id "ENSMUSG00000056486.19"; transcript_id "ENSMUST00000166199.9"; gene_type "protein_coding"; gene_name "Chn1"; transcript_type "protein_coding"; transcript_name "Chn1-209"; exon_number 6; exon_id "ENSMUSE00001286503.2"; level 2; protein_id "ENSMUSP00000128847.2"; transcript_support_level "1"; mgi_id "MGI:1915674"; tag "basic"; tag "CCDS"; ccdsid "CCDS50607.1"; havana_gene "OTTMUSG00000013428.1"; havana_transcript "OTTMUST00000171564.1";
chr2	HAVANA	CDS	73509959	73510247	0	-	1	gene_id "ENSMUSG00000056486.19"; transcript_id "ENSMUST00000166199.9"; gene_type "protein_coding"; gene_name "Chn1"; transcript_type "protein_coding"; transcript_name "Chn1-209"; exon_number 6; exon_id "ENSMUSE00001286503.2"; level 2; protein_id "ENSMUSP00000128847.2"; transcript_support_level "1"; mgi_id "MGI:1915674"; tag "basic"; tag "CCDS"; ccdsid "CCDS50607.1"; havana_gene "OTTMUSG00000013428.1"; havana_transcript "OTTMUST00000171564.1";
chr2	HAVANA	exon	73509959	73510247	0	-	.	gene_id "ENSMUSG00000056486.19"; transcript_id "ENSMUST00000229987.2"; gene_type "protein_coding"; gene_name "Chn1"; transcript_type "retained_intron"; transcript_name "Chn1-213"; exon_number 6; exon_id "ENSMUSE00001210477.2"; level 2; mgi_id "MGI:1915674"; tag "RNA_Seq_supported_only"; havana_gene "OTTMUSG00000013428.1"; havana_transcript "OTTMUST00000171582.1";
chr2	ENSEMBL_gcm37	exon	73509959	73510247	0.122989649621552	-	.	gene_id "ENSMUSG00000056486.19"; transcript_id "ENSMUSG00000056486.19_tx_10"; exon_id "chr2_73509959_73510247_-"; exonnum "9"; txlen "2060";
chr2	ENSEMBL_gcm37	exon	73509959	73510247	5.79928952025407	-	.	gene_id "ENSMUSG00000056486.19"; transcript_id "ENSMUSG00000056486.19_tx_8"; exon_id "chr2_73509959_73510247_-"; exonnum "6"; txlen "1706";
chr2	ENSEMBL_gcm37	exon	73509959	73510247	4.19939490496037	-	.	gene_id "ENSMUSG00000056486.19"; transcript_id "ENSMUSG00000056486.19_tx_9"; exon_id "chr2_73509959_73510247_-"; exonnum "6"; txlen "1628";
chr2	HAVANA	exon	73509966	73510247	0	-	.	gene_id "ENSMUSG00000056486.19"; transcript_id "ENSMUST00000135904.2"; gene_type "protein_coding"; gene_name "Chn1"; transcript_type "protein_coding"; transcript_name "Chn1-205"; exon_number 6; exon_id "ENSMUSE00000791889.2"; level 2; protein_id "ENSMUSP00000115029.2"; transcript_support_level "2"; mgi_id "MGI:1915674"; tag "mRNA_end_NF"; tag "cds_end_NF"; havana_gene "OTTMUSG00000013428.1"; havana_transcript "OTTMUST00000032450.1";
chr2	HAVANA	CDS	73509966	73510247	0	-	1	gene_id "ENSMUSG00000056486.19"; transcript_id "ENSMUST00000135904.2"; gene_type "protein_coding"; gene_name "Chn1"; transcript_type "protein_coding"; transcript_name "Chn1-205"; exon_number 6; exon_id "ENSMUSE00000791889.2"; level 2; protein_id "ENSMUSP00000115029.2"; transcript_support_level "2"; mgi_id "MGI:1915674"; tag "mRNA_end_NF"; tag "cds_end_NF"; havana_gene "OTTMUSG00000013428.1"; havana_transcript "OTTMUST00000032450.1";
chr2	HAVANA	transcript	73509966	73599197	0	-	.	gene_id "ENSMUSG00000056486.19"; transcript_id "ENSMUST00000135904.2"; gene_type "protein_coding"; gene_name "Chn1"; transcript_type "protein_coding"; transcript_name "Chn1-205"; level 2; protein_id "ENSMUSP00000115029.2"; transcript_support_level "2"; mgi_id "MGI:1915674"; tag "mRNA_end_NF"; tag "cds_end_NF"; havana_gene "OTTMUSG00000013428.1"; havana_transcript "OTTMUST00000032450.1";
chr2	HAVANA	exon	73510176	73510247	0	-	.	gene_id "ENSMUSG00000056486.19"; transcript_id "ENSMUST00000124450.2"; gene_type "protein_coding"; gene_name "Chn1"; transcript_type "nonsense_mediated_decay"; transcript_name "Chn1-204"; exon_number 4; exon_id "ENSMUSE00000761361.2"; level 2; protein_id "ENSMUSP00000116708.2"; transcript_support_level "3"; mgi_id "MGI:1915674"; tag "mRNA_start_NF"; tag "cds_start_NF"; havana_gene "OTTMUSG00000013428.1"; havana_transcript "OTTMUST00000032451.1";
chr2	HAVANA	UTR	73510176	73510247	0	-	.	gene_id "ENSMUSG00000056486.19"; transcript_id "ENSMUST00000124450.2"; gene_type "protein_coding"; gene_name "Chn1"; transcript_type "nonsense_mediated_decay"; transcript_name "Chn1-204"; exon_number 4; exon_id "ENSMUSE00000761361.2"; level 2; protein_id "ENSMUSP00000116708.2"; transcript_support_level "3"; mgi_id "MGI:1915674"; tag "mRNA_start_NF"; tag "cds_start_NF"; havana_gene "OTTMUSG00000013428.1"; havana_transcript "OTTMUST00000032451.1";
chr2	HAVANA	UTR	73537263	73537365	0	-	.	gene_id "ENSMUSG00000056486.19"; transcript_id "ENSMUST00000124450.2"; gene_type "protein_coding"; gene_name "Chn1"; transcript_type "nonsense_mediated_decay"; transcript_name "Chn1-204"; exon_number 3; exon_id "ENSMUSE00001259071.2"; level 2; protein_id "ENSMUSP00000116708.2"; transcript_support_level "3"; mgi_id "MGI:1915674"; tag "mRNA_start_NF"; tag "cds_start_NF"; havana_gene "OTTMUSG00000013428.1"; havana_transcript "OTTMUST00000032451.1";
chr2	HAVANA	CDS	73537263	73537366	0	-	0	gene_id "ENSMUSG00000056486.19"; transcript_id "ENSMUST00000135904.2"; gene_type "protein_coding"; gene_name "Chn1"; transcript_type "protein_coding"; transcript_name "Chn1-205"; exon_number 5; exon_id "ENSMUSE00001271367.2"; level 2; protein_id "ENSMUSP00000115029.2"; transcript_support_level "2"; mgi_id "MGI:1915674"; tag "mRNA_end_NF"; tag "cds_end_NF"; havana_gene "OTTMUSG00000013428.1"; havana_transcript "OTTMUST00000032450.1";
chr2	HAVANA	exon	73537263	73537376	0	-	.	gene_id "ENSMUSG00000056486.19"; transcript_id "ENSMUST00000112024.10"; gene_type "protein_coding"; gene_name "Chn1"; transcript_type "protein_coding"; transcript_name "Chn1-203"; exon_number 5; exon_id "ENSMUSE00001248490.2"; level 2; protein_id "ENSMUSP00000107655.4"; transcript_support_level "1"; mgi_id "MGI:1915674"; tag "basic"; tag "Ensembl_canonical"; tag "GENCODE_Primary"; tag "appris_principal_1"; tag "CCDS"; ccdsid "CCDS50608.1"; havana_gene "OTTMUSG00000013428.1"; havana_transcript "OTTMUST00000032446.1";
chr2	HAVANA	CDS	73537263	73537376	0	-	1	gene_id "ENSMUSG00000056486.19"; transcript_id "ENSMUST00000112024.10"; gene_type "protein_coding"; gene_name "Chn1"; transcript_type "protein_coding"; transcript_name "Chn1-203"; exon_number 5; exon_id "ENSMUSE00001248490.2"; level 2; protein_id "ENSMUSP00000107655.4"; transcript_support_level "1"; mgi_id "MGI:1915674"; tag "basic"; tag "Ensembl_canonical"; tag "GENCODE_Primary"; tag "appris_principal_1"; tag "CCDS"; ccdsid "CCDS50608.1"; havana_gene "OTTMUSG00000013428.1"; havana_transcript "OTTMUST00000032446.1";
chr2	ENSEMBL	exon	73537263	73537376	0	-	.	gene_id "ENSMUSG00000056486.19"; transcript_id "ENSMUST00000180045.8"; gene_type "protein_coding"; gene_name "Chn1"; transcript_type "protein_coding"; transcript_name "Chn1-210"; exon_number 5; exon_id "ENSMUSE00001237051.2"; level 3; protein_id "ENSMUSP00000137106.2"; transcript_support_level "1"; mgi_id "MGI:1915674"; tag "basic"; tag "CCDS"; ccdsid "CCDS38145.1"; havana_gene "OTTMUSG00000013428.1";
chr2	ENSEMBL	UTR	73537263	73537376	0	-	.	gene_id "ENSMUSG00000056486.19"; transcript_id "ENSMUST00000180045.8"; gene_type "protein_coding"; gene_name "Chn1"; transcript_type "protein_coding"; transcript_name "Chn1-210"; exon_number 5; exon_id "ENSMUSE00001237051.2"; level 3; protein_id "ENSMUSP00000137106.2"; transcript_support_level "1"; mgi_id "MGI:1915674"; tag "basic"; tag "CCDS"; ccdsid "CCDS38145.1"; havana_gene "OTTMUSG00000013428.1";
chr2	HAVANA	exon	73537263	73537376	0	-	.	gene_id "ENSMUSG00000056486.19"; transcript_id "ENSMUST00000166199.9"; gene_type "protein_coding"; gene_name "Chn1"; transcript_type "protein_coding"; transcript_name "Chn1-209"; exon_number 5; exon_id "ENSMUSE00001248490.2"; level 2; protein_id "ENSMUSP00000128847.2"; transcript_support_level "1"; mgi_id "MGI:1915674"; tag "basic"; tag "CCDS"; ccdsid "CCDS50607.1"; havana_gene "OTTMUSG00000013428.1"; havana_transcript "OTTMUST00000171564.1";
chr2	HAVANA	CDS	73537263	73537376	0	-	1	gene_id "ENSMUSG00000056486.19"; transcript_id "ENSMUST00000166199.9"; gene_type "protein_coding"; gene_name "Chn1"; transcript_type "protein_coding"; transcript_name "Chn1-209"; exon_number 5; exon_id "ENSMUSE00001248490.2"; level 2; protein_id "ENSMUSP00000128847.2"; transcript_support_level "1"; mgi_id "MGI:1915674"; tag "basic"; tag "CCDS"; ccdsid "CCDS50607.1"; havana_gene "OTTMUSG00000013428.1"; havana_transcript "OTTMUST00000171564.1";
chr2	HAVANA	exon	73537263	73537376	0	-	.	gene_id "ENSMUSG00000056486.19"; transcript_id "ENSMUST00000124450.2"; gene_type "protein_coding"; gene_name "Chn1"; transcript_type "nonsense_mediated_decay"; transcript_name "Chn1-204"; exon_number 3; exon_id "ENSMUSE00001259071.2"; level 2; protein_id "ENSMUSP00000116708.2"; transcript_support_level "3"; mgi_id "MGI:1915674"; tag "mRNA_start_NF"; tag "cds_start_NF"; havana_gene "OTTMUSG00000013428.1"; havana_transcript "OTTMUST00000032451.1";
chr2	HAVANA	exon	73537263	73537376	0	-	.	gene_id "ENSMUSG00000056486.19"; transcript_id "ENSMUST00000229987.2"; gene_type "protein_coding"; gene_name "Chn1"; transcript_type "retained_intron"; transcript_name "Chn1-213"; exon_number 5; exon_id "ENSMUSE00001237051.2"; level 2; mgi_id "MGI:1915674"; tag "RNA_Seq_supported_only"; havana_gene "OTTMUSG00000013428.1"; havana_transcript "OTTMUST00000171582.1";
chr2	HAVANA	exon	73537263	73537376	0	-	.	gene_id "ENSMUSG00000056486.19"; transcript_id "ENSMUST00000139252.2"; gene_type "protein_coding"; gene_name "Chn1"; transcript_type "nonsense_mediated_decay"; transcript_name "Chn1-207"; exon_number 5; exon_id "ENSMUSE00001248490.2"; level 2; protein_id "ENSMUSP00000123312.2"; transcript_support_level "3"; mgi_id "MGI:1915674"; havana_gene "OTTMUSG00000013428.1"; havana_transcript "OTTMUST00000032449.1";
chr2	HAVANA	CDS	73537263	73537376	0	-	1	gene_id "ENSMUSG00000056486.19"; transcript_id "ENSMUST00000139252.2"; gene_type "protein_coding"; gene_name "Chn1"; transcript_type "nonsense_mediated_decay"; transcript_name "Chn1-207"; exon_number 5; exon_id "ENSMUSE00001248490.2"; level 2; protein_id "ENSMUSP00000123312.2"; transcript_support_level "3"; mgi_id "MGI:1915674"; havana_gene "OTTMUSG00000013428.1"; havana_transcript "OTTMUST00000032449.1";
chr2	HAVANA	exon	73537263	73537376	0	-	.	gene_id "ENSMUSG00000056486.19"; transcript_id "ENSMUST00000135904.2"; gene_type "protein_coding"; gene_name "Chn1"; transcript_type "protein_coding"; transcript_name "Chn1-205"; exon_number 5; exon_id "ENSMUSE00001271367.2"; level 2; protein_id "ENSMUSP00000115029.2"; transcript_support_level "2"; mgi_id "MGI:1915674"; tag "mRNA_end_NF"; tag "cds_end_NF"; havana_gene "OTTMUSG00000013428.1"; havana_transcript "OTTMUST00000032450.1";
chr2	ENSEMBL_gcm37	exon	73537263	73537376	0.122989649621552	-	.	gene_id "ENSMUSG00000056486.19"; transcript_id "ENSMUSG00000056486.19_tx_10"; exon_id "chr2_73537263_73537376_-"; exonnum "8"; txlen "2060";
chr2	ENSEMBL_gcm37	exon	73537263	73537376	5.79928952025407	-	.	gene_id "ENSMUSG00000056486.19"; transcript_id "ENSMUSG00000056486.19_tx_8"; exon_id "chr2_73537263_73537376_-"; exonnum "5"; txlen "1706";
chr2	ENSEMBL_gcm37	exon	73537263	73537376	4.19939490496037	-	.	gene_id "ENSMUSG00000056486.19"; transcript_id "ENSMUSG00000056486.19_tx_9"; exon_id "chr2_73537263_73537376_-"; exonnum "5"; txlen "1628";
chr2	HAVANA	stop_codon	73537363	73537365	0	-	0	gene_id "ENSMUSG00000056486.19"; transcript_id "ENSMUST00000124450.2"; gene_type "protein_coding"; gene_name "Chn1"; transcript_type "nonsense_mediated_decay"; transcript_name "Chn1-204"; exon_number 3; exon_id "ENSMUSE00001259071.2"; level 2; protein_id "ENSMUSP00000116708.2"; transcript_support_level "3"; mgi_id "MGI:1915674"; tag "mRNA_start_NF"; tag "cds_start_NF"; havana_gene "OTTMUSG00000013428.1"; havana_transcript "OTTMUST00000032451.1";
chr2	HAVANA	start_codon	73537364	73537366	0	-	0	gene_id "ENSMUSG00000056486.19"; transcript_id "ENSMUST00000135904.2"; gene_type "protein_coding"; gene_name "Chn1"; transcript_type "protein_coding"; transcript_name "Chn1-205"; exon_number 5; exon_id "ENSMUSE00001271367.2"; level 2; protein_id "ENSMUSP00000115029.2"; transcript_support_level "2"; mgi_id "MGI:1915674"; tag "mRNA_end_NF"; tag "cds_end_NF"; havana_gene "OTTMUSG00000013428.1"; havana_transcript "OTTMUST00000032450.1";
chr2	HAVANA	CDS	73537366	73537376	0	-	2	gene_id "ENSMUSG00000056486.19"; transcript_id "ENSMUST00000124450.2"; gene_type "protein_coding"; gene_name "Chn1"; transcript_type "nonsense_mediated_decay"; transcript_name "Chn1-204"; exon_number 3; exon_id "ENSMUSE00001259071.2"; level 2; protein_id "ENSMUSP00000116708.2"; transcript_support_level "3"; mgi_id "MGI:1915674"; tag "mRNA_start_NF"; tag "cds_start_NF"; havana_gene "OTTMUSG00000013428.1"; havana_transcript "OTTMUST00000032451.1";
chr2	HAVANA	UTR	73537367	73537376	0	-	.	gene_id "ENSMUSG00000056486.19"; transcript_id "ENSMUST00000135904.2"; gene_type "protein_coding"; gene_name "Chn1"; transcript_type "protein_coding"; transcript_name "Chn1-205"; exon_number 5; exon_id "ENSMUSE00001271367.2"; level 2; protein_id "ENSMUSP00000115029.2"; transcript_support_level "2"; mgi_id "MGI:1915674"; tag "mRNA_end_NF"; tag "cds_end_NF"; havana_gene "OTTMUSG00000013428.1"; havana_transcript "OTTMUST00000032450.1";
chr2	sragcm37_mid	exon	73537454	73537536	0.122989649621552	-	.	gene_id "ENSMUSG00000056486.19"; transcript_id "ENSMUSG00000056486.19_tx_10"; exon_id "chr2_73537454_73537536_-"; exonnum "7"; txlen "2060";
chr2	sragcm37_mid	exon	73537631	73537883	0.122989649621552	-	.	gene_id "ENSMUSG00000056486.19"; transcript_id "ENSMUSG00000056486.19_tx_10"; exon_id "chr2_73537631_73537883_-"; exonnum "6"; txlen "2060";
chr2	sragcm37_mid	exon	73538155	73538257	0.122989649621552	-	.	gene_id "ENSMUSG00000056486.19"; transcript_id "ENSMUSG00000056486.19_tx_10"; exon_id "chr2_73538155_73538257_-"; exonnum "5"; txlen "2060";
chr2	HAVANA	exon	73540799	73540826	0	-	.	gene_id "ENSMUSG00000056486.19"; transcript_id "ENSMUST00000124450.2"; gene_type "protein_coding"; gene_name "Chn1"; transcript_type "nonsense_mediated_decay"; transcript_name "Chn1-204"; exon_number 2; exon_id "ENSMUSE00000836240.2"; level 2; protein_id "ENSMUSP00000116708.2"; transcript_support_level "3"; mgi_id "MGI:1915674"; tag "mRNA_start_NF"; tag "cds_start_NF"; havana_gene "OTTMUSG00000013428.1"; havana_transcript "OTTMUST00000032451.1";
chr2	HAVANA	CDS	73540799	73540826	0	-	0	gene_id "ENSMUSG00000056486.19"; transcript_id "ENSMUST00000124450.2"; gene_type "protein_coding"; gene_name "Chn1"; transcript_type "nonsense_mediated_decay"; transcript_name "Chn1-204"; exon_number 2; exon_id "ENSMUSE00000836240.2"; level 2; protein_id "ENSMUSP00000116708.2"; transcript_support_level "3"; mgi_id "MGI:1915674"; tag "mRNA_start_NF"; tag "cds_start_NF"; havana_gene "OTTMUSG00000013428.1"; havana_transcript "OTTMUST00000032451.1";
chr2	HAVANA	exon	73540799	73540830	0	-	.	gene_id "ENSMUSG00000056486.19"; transcript_id "ENSMUST00000112024.10"; gene_type "protein_coding"; gene_name "Chn1"; transcript_type "protein_coding"; transcript_name "Chn1-203"; exon_number 4; exon_id "ENSMUSE00001212289.2"; level 2; protein_id "ENSMUSP00000107655.4"; transcript_support_level "1"; mgi_id "MGI:1915674"; tag "basic"; tag "Ensembl_canonical"; tag "GENCODE_Primary"; tag "appris_principal_1"; tag "CCDS"; ccdsid "CCDS50608.1"; havana_gene "OTTMUSG00000013428.1"; havana_transcript "OTTMUST00000032446.1";
chr2	HAVANA	CDS	73540799	73540830	0	-	0	gene_id "ENSMUSG00000056486.19"; transcript_id "ENSMUST00000112024.10"; gene_type "protein_coding"; gene_name "Chn1"; transcript_type "protein_coding"; transcript_name "Chn1-203"; exon_number 4; exon_id "ENSMUSE00001212289.2"; level 2; protein_id "ENSMUSP00000107655.4"; transcript_support_level "1"; mgi_id "MGI:1915674"; tag "basic"; tag "Ensembl_canonical"; tag "GENCODE_Primary"; tag "appris_principal_1"; tag "CCDS"; ccdsid "CCDS50608.1"; havana_gene "OTTMUSG00000013428.1"; havana_transcript "OTTMUST00000032446.1";
chr2	ENSEMBL	exon	73540799	73540830	0	-	.	gene_id "ENSMUSG00000056486.19"; transcript_id "ENSMUST00000180045.8"; gene_type "protein_coding"; gene_name "Chn1"; transcript_type "protein_coding"; transcript_name "Chn1-210"; exon_number 4; exon_id "ENSMUSE00001260247.2"; level 3; protein_id "ENSMUSP00000137106.2"; transcript_support_level "1"; mgi_id "MGI:1915674"; tag "basic"; tag "CCDS"; ccdsid "CCDS38145.1"; havana_gene "OTTMUSG00000013428.1";
chr2	ENSEMBL	UTR	73540799	73540830	0	-	.	gene_id "ENSMUSG00000056486.19"; transcript_id "ENSMUST00000180045.8"; gene_type "protein_coding"; gene_name "Chn1"; transcript_type "protein_coding"; transcript_name "Chn1-210"; exon_number 4; exon_id "ENSMUSE00001260247.2"; level 3; protein_id "ENSMUSP00000137106.2"; transcript_support_level "1"; mgi_id "MGI:1915674"; tag "basic"; tag "CCDS"; ccdsid "CCDS38145.1"; havana_gene "OTTMUSG00000013428.1";
chr2	HAVANA	exon	73540799	73540830	0	-	.	gene_id "ENSMUSG00000056486.19"; transcript_id "ENSMUST00000166199.9"; gene_type "protein_coding"; gene_name "Chn1"; transcript_type "protein_coding"; transcript_name "Chn1-209"; exon_number 4; exon_id "ENSMUSE00001212289.2"; level 2; protein_id "ENSMUSP00000128847.2"; transcript_support_level "1"; mgi_id "MGI:1915674"; tag "basic"; tag "CCDS"; ccdsid "CCDS50607.1"; havana_gene "OTTMUSG00000013428.1"; havana_transcript "OTTMUST00000171564.1";
chr2	HAVANA	CDS	73540799	73540830	0	-	0	gene_id "ENSMUSG00000056486.19"; transcript_id "ENSMUST00000166199.9"; gene_type "protein_coding"; gene_name "Chn1"; transcript_type "protein_coding"; transcript_name "Chn1-209"; exon_number 4; exon_id "ENSMUSE00001212289.2"; level 2; protein_id "ENSMUSP00000128847.2"; transcript_support_level "1"; mgi_id "MGI:1915674"; tag "basic"; tag "CCDS"; ccdsid "CCDS50607.1"; havana_gene "OTTMUSG00000013428.1"; havana_transcript "OTTMUST00000171564.1";
chr2	HAVANA	exon	73540799	73540830	0	-	.	gene_id "ENSMUSG00000056486.19"; transcript_id "ENSMUST00000229987.2"; gene_type "protein_coding"; gene_name "Chn1"; transcript_type "retained_intron"; transcript_name "Chn1-213"; exon_number 4; exon_id "ENSMUSE00001260247.2"; level 2; mgi_id "MGI:1915674"; tag "RNA_Seq_supported_only"; havana_gene "OTTMUSG00000013428.1"; havana_transcript "OTTMUST00000171582.1";
chr2	HAVANA	exon	73540799	73540830	0	-	.	gene_id "ENSMUSG00000056486.19"; transcript_id "ENSMUST00000139252.2"; gene_type "protein_coding"; gene_name "Chn1"; transcript_type "nonsense_mediated_decay"; transcript_name "Chn1-207"; exon_number 4; exon_id "ENSMUSE00001212289.2"; level 2; protein_id "ENSMUSP00000123312.2"; transcript_support_level "3"; mgi_id "MGI:1915674"; havana_gene "OTTMUSG00000013428.1"; havana_transcript "OTTMUST00000032449.1";
chr2	HAVANA	CDS	73540799	73540830	0	-	0	gene_id "ENSMUSG00000056486.19"; transcript_id "ENSMUST00000139252.2"; gene_type "protein_coding"; gene_name "Chn1"; transcript_type "nonsense_mediated_decay"; transcript_name "Chn1-207"; exon_number 4; exon_id "ENSMUSE00001212289.2"; level 2; protein_id "ENSMUSP00000123312.2"; transcript_support_level "3"; mgi_id "MGI:1915674"; havana_gene "OTTMUSG00000013428.1"; havana_transcript "OTTMUST00000032449.1";
chr2	HAVANA	exon	73540799	73540830	0	-	.	gene_id "ENSMUSG00000056486.19"; transcript_id "ENSMUST00000135904.2"; gene_type "protein_coding"; gene_name "Chn1"; transcript_type "protein_coding"; transcript_name "Chn1-205"; exon_number 4; exon_id "ENSMUSE00001260247.2"; level 2; protein_id "ENSMUSP00000115029.2"; transcript_support_level "2"; mgi_id "MGI:1915674"; tag "mRNA_end_NF"; tag "cds_end_NF"; havana_gene "OTTMUSG00000013428.1"; havana_transcript "OTTMUST00000032450.1";
chr2	HAVANA	UTR	73540799	73540830	0	-	.	gene_id "ENSMUSG00000056486.19"; transcript_id "ENSMUST00000135904.2"; gene_type "protein_coding"; gene_name "Chn1"; transcript_type "protein_coding"; transcript_name "Chn1-205"; exon_number 4; exon_id "ENSMUSE00001260247.2"; level 2; protein_id "ENSMUSP00000115029.2"; transcript_support_level "2"; mgi_id "MGI:1915674"; tag "mRNA_end_NF"; tag "cds_end_NF"; havana_gene "OTTMUSG00000013428.1"; havana_transcript "OTTMUST00000032450.1";
chr2	ENSEMBL_gcm37	exon	73540799	73540830	0.122989649621552	-	.	gene_id "ENSMUSG00000056486.19"; transcript_id "ENSMUSG00000056486.19_tx_10"; exon_id "chr2_73540799_73540830_-"; exonnum "4"; txlen "2060";
chr2	ENSEMBL_gcm37	exon	73540799	73540830	5.79928952025407	-	.	gene_id "ENSMUSG00000056486.19"; transcript_id "ENSMUSG00000056486.19_tx_8"; exon_id "chr2_73540799_73540830_-"; exonnum "4"; txlen "1706";
chr2	ENSEMBL_gcm37	exon	73540799	73540830	4.19939490496037	-	.	gene_id "ENSMUSG00000056486.19"; transcript_id "ENSMUSG00000056486.19_tx_9"; exon_id "chr2_73540799_73540830_-"; exonnum "4"; txlen "1628";
chr2	HAVANA	exon	73546708	73546753	0	-	.	gene_id "ENSMUSG00000056486.19"; transcript_id "ENSMUST00000124450.2"; gene_type "protein_coding"; gene_name "Chn1"; transcript_type "nonsense_mediated_decay"; transcript_name "Chn1-204"; exon_number 1; exon_id "ENSMUSE00000775786.2"; level 2; protein_id "ENSMUSP00000116708.2"; transcript_support_level "3"; mgi_id "MGI:1915674"; tag "mRNA_start_NF"; tag "cds_start_NF"; havana_gene "OTTMUSG00000013428.1"; havana_transcript "OTTMUST00000032451.1";
chr2	HAVANA	CDS	73546708	73546753	0	-	1	gene_id "ENSMUSG00000056486.19"; transcript_id "ENSMUST00000124450.2"; gene_type "protein_coding"; gene_name "Chn1"; transcript_type "nonsense_mediated_decay"; transcript_name "Chn1-204"; exon_number 1; exon_id "ENSMUSE00000775786.2"; level 2; protein_id "ENSMUSP00000116708.2"; transcript_support_level "3"; mgi_id "MGI:1915674"; tag "mRNA_start_NF"; tag "cds_start_NF"; havana_gene "OTTMUSG00000013428.1"; havana_transcript "OTTMUST00000032451.1";
chr2	HAVANA	exon	73546708	73546763	0	-	.	gene_id "ENSMUSG00000056486.19"; transcript_id "ENSMUST00000112024.10"; gene_type "protein_coding"; gene_name "Chn1"; transcript_type "protein_coding"; transcript_name "Chn1-203"; exon_number 3; exon_id "ENSMUSE00001293154.2"; level 2; protein_id "ENSMUSP00000107655.4"; transcript_support_level "1"; mgi_id "MGI:1915674"; tag "basic"; tag "Ensembl_canonical"; tag "GENCODE_Primary"; tag "appris_principal_1"; tag "CCDS"; ccdsid "CCDS50608.1"; havana_gene "OTTMUSG00000013428.1"; havana_transcript "OTTMUST00000032446.1";
chr2	HAVANA	CDS	73546708	73546763	0	-	2	gene_id "ENSMUSG00000056486.19"; transcript_id "ENSMUST00000112024.10"; gene_type "protein_coding"; gene_name "Chn1"; transcript_type "protein_coding"; transcript_name "Chn1-203"; exon_number 3; exon_id "ENSMUSE00001293154.2"; level 2; protein_id "ENSMUSP00000107655.4"; transcript_support_level "1"; mgi_id "MGI:1915674"; tag "basic"; tag "Ensembl_canonical"; tag "GENCODE_Primary"; tag "appris_principal_1"; tag "CCDS"; ccdsid "CCDS50608.1"; havana_gene "OTTMUSG00000013428.1"; havana_transcript "OTTMUST00000032446.1";
chr2	ENSEMBL	exon	73546708	73546763	0	-	.	gene_id "ENSMUSG00000056486.19"; transcript_id "ENSMUST00000180045.8"; gene_type "protein_coding"; gene_name "Chn1"; transcript_type "protein_coding"; transcript_name "Chn1-210"; exon_number 3; exon_id "ENSMUSE00001236872.2"; level 3; protein_id "ENSMUSP00000137106.2"; transcript_support_level "1"; mgi_id "MGI:1915674"; tag "basic"; tag "CCDS"; ccdsid "CCDS38145.1"; havana_gene "OTTMUSG00000013428.1";
chr2	ENSEMBL	UTR	73546708	73546763	0	-	.	gene_id "ENSMUSG00000056486.19"; transcript_id "ENSMUST00000180045.8"; gene_type "protein_coding"; gene_name "Chn1"; transcript_type "protein_coding"; transcript_name "Chn1-210"; exon_number 3; exon_id "ENSMUSE00001236872.2"; level 3; protein_id "ENSMUSP00000137106.2"; transcript_support_level "1"; mgi_id "MGI:1915674"; tag "basic"; tag "CCDS"; ccdsid "CCDS38145.1"; havana_gene "OTTMUSG00000013428.1";
chr2	HAVANA	exon	73546708	73546763	0	-	.	gene_id "ENSMUSG00000056486.19"; transcript_id "ENSMUST00000166199.9"; gene_type "protein_coding"; gene_name "Chn1"; transcript_type "protein_coding"; transcript_name "Chn1-209"; exon_number 3; exon_id "ENSMUSE00001293154.2"; level 2; protein_id "ENSMUSP00000128847.2"; transcript_support_level "1"; mgi_id "MGI:1915674"; tag "basic"; tag "CCDS"; ccdsid "CCDS50607.1"; havana_gene "OTTMUSG00000013428.1"; havana_transcript "OTTMUST00000171564.1";
chr2	HAVANA	CDS	73546708	73546763	0	-	2	gene_id "ENSMUSG00000056486.19"; transcript_id "ENSMUST00000166199.9"; gene_type "protein_coding"; gene_name "Chn1"; transcript_type "protein_coding"; transcript_name "Chn1-209"; exon_number 3; exon_id "ENSMUSE00001293154.2"; level 2; protein_id "ENSMUSP00000128847.2"; transcript_support_level "1"; mgi_id "MGI:1915674"; tag "basic"; tag "CCDS"; ccdsid "CCDS50607.1"; havana_gene "OTTMUSG00000013428.1"; havana_transcript "OTTMUST00000171564.1";
chr2	HAVANA	exon	73546708	73546763	0	-	.	gene_id "ENSMUSG00000056486.19"; transcript_id "ENSMUST00000229987.2"; gene_type "protein_coding"; gene_name "Chn1"; transcript_type "retained_intron"; transcript_name "Chn1-213"; exon_number 3; exon_id "ENSMUSE00001236872.2"; level 2; mgi_id "MGI:1915674"; tag "RNA_Seq_supported_only"; havana_gene "OTTMUSG00000013428.1"; havana_transcript "OTTMUST00000171582.1";
chr2	HAVANA	exon	73546708	73546763	0	-	.	gene_id "ENSMUSG00000056486.19"; transcript_id "ENSMUST00000139252.2"; gene_type "protein_coding"; gene_name "Chn1"; transcript_type "nonsense_mediated_decay"; transcript_name "Chn1-207"; exon_number 3; exon_id "ENSMUSE00001293154.2"; level 2; protein_id "ENSMUSP00000123312.2"; transcript_support_level "3"; mgi_id "MGI:1915674"; havana_gene "OTTMUSG00000013428.1"; havana_transcript "OTTMUST00000032449.1";
chr2	HAVANA	CDS	73546708	73546763	0	-	2	gene_id "ENSMUSG00000056486.19"; transcript_id "ENSMUST00000139252.2"; gene_type "protein_coding"; gene_name "Chn1"; transcript_type "nonsense_mediated_decay"; transcript_name "Chn1-207"; exon_number 3; exon_id "ENSMUSE00001293154.2"; level 2; protein_id "ENSMUSP00000123312.2"; transcript_support_level "3"; mgi_id "MGI:1915674"; havana_gene "OTTMUSG00000013428.1"; havana_transcript "OTTMUST00000032449.1";
chr2	HAVANA	exon	73546708	73546763	0	-	.	gene_id "ENSMUSG00000056486.19"; transcript_id "ENSMUST00000135904.2"; gene_type "protein_coding"; gene_name "Chn1"; transcript_type "protein_coding"; transcript_name "Chn1-205"; exon_number 3; exon_id "ENSMUSE00001236872.2"; level 2; protein_id "ENSMUSP00000115029.2"; transcript_support_level "2"; mgi_id "MGI:1915674"; tag "mRNA_end_NF"; tag "cds_end_NF"; havana_gene "OTTMUSG00000013428.1"; havana_transcript "OTTMUST00000032450.1";
chr2	HAVANA	UTR	73546708	73546763	0	-	.	gene_id "ENSMUSG00000056486.19"; transcript_id "ENSMUST00000135904.2"; gene_type "protein_coding"; gene_name "Chn1"; transcript_type "protein_coding"; transcript_name "Chn1-205"; exon_number 3; exon_id "ENSMUSE00001236872.2"; level 2; protein_id "ENSMUSP00000115029.2"; transcript_support_level "2"; mgi_id "MGI:1915674"; tag "mRNA_end_NF"; tag "cds_end_NF"; havana_gene "OTTMUSG00000013428.1"; havana_transcript "OTTMUST00000032450.1";
chr2	ENSEMBL_gcm37	exon	73546708	73546763	0.122989649621552	-	.	gene_id "ENSMUSG00000056486.19"; transcript_id "ENSMUSG00000056486.19_tx_10"; exon_id "chr2_73546708_73546763_-"; exonnum "3"; txlen "2060";
chr2	ENSEMBL_gcm37	exon	73546708	73546763	5.79928952025407	-	.	gene_id "ENSMUSG00000056486.19"; transcript_id "ENSMUSG00000056486.19_tx_8"; exon_id "chr2_73546708_73546763_-"; exonnum "3"; txlen "1706";
chr2	ENSEMBL_gcm37	exon	73546708	73546763	4.19939490496037	-	.	gene_id "ENSMUSG00000056486.19"; transcript_id "ENSMUSG00000056486.19_tx_9"; exon_id "chr2_73546708_73546763_-"; exonnum "3"; txlen "1628";
chr2	HAVANA	exon	73551747	73551785	0	-	.	gene_id "ENSMUSG00000056486.19"; transcript_id "ENSMUST00000112024.10"; gene_type "protein_coding"; gene_name "Chn1"; transcript_type "protein_coding"; transcript_name "Chn1-203"; exon_number 2; exon_id "ENSMUSE00001267696.2"; level 2; protein_id "ENSMUSP00000107655.4"; transcript_support_level "1"; mgi_id "MGI:1915674"; tag "basic"; tag "Ensembl_canonical"; tag "GENCODE_Primary"; tag "appris_principal_1"; tag "CCDS"; ccdsid "CCDS50608.1"; havana_gene "OTTMUSG00000013428.1"; havana_transcript "OTTMUST00000032446.1";
chr2	HAVANA	CDS	73551747	73551785	0	-	2	gene_id "ENSMUSG00000056486.19"; transcript_id "ENSMUST00000112024.10"; gene_type "protein_coding"; gene_name "Chn1"; transcript_type "protein_coding"; transcript_name "Chn1-203"; exon_number 2; exon_id "ENSMUSE00001267696.2"; level 2; protein_id "ENSMUSP00000107655.4"; transcript_support_level "1"; mgi_id "MGI:1915674"; tag "basic"; tag "Ensembl_canonical"; tag "GENCODE_Primary"; tag "appris_principal_1"; tag "CCDS"; ccdsid "CCDS50608.1"; havana_gene "OTTMUSG00000013428.1"; havana_transcript "OTTMUST00000032446.1";
chr2	ENSEMBL	exon	73551747	73551785	0	-	.	gene_id "ENSMUSG00000056486.19"; transcript_id "ENSMUST00000180045.8"; gene_type "protein_coding"; gene_name "Chn1"; transcript_type "protein_coding"; transcript_name "Chn1-210"; exon_number 2; exon_id "ENSMUSE00001244016.2"; level 3; protein_id "ENSMUSP00000137106.2"; transcript_support_level "1"; mgi_id "MGI:1915674"; tag "basic"; tag "CCDS"; ccdsid "CCDS38145.1"; havana_gene "OTTMUSG00000013428.1";
chr2	ENSEMBL	UTR	73551747	73551785	0	-	.	gene_id "ENSMUSG00000056486.19"; transcript_id "ENSMUST00000180045.8"; gene_type "protein_coding"; gene_name "Chn1"; transcript_type "protein_coding"; transcript_name "Chn1-210"; exon_number 2; exon_id "ENSMUSE00001244016.2"; level 3; protein_id "ENSMUSP00000137106.2"; transcript_support_level "1"; mgi_id "MGI:1915674"; tag "basic"; tag "CCDS"; ccdsid "CCDS38145.1"; havana_gene "OTTMUSG00000013428.1";
chr2	HAVANA	exon	73551747	73551785	0	-	.	gene_id "ENSMUSG00000056486.19"; transcript_id "ENSMUST00000166199.9"; gene_type "protein_coding"; gene_name "Chn1"; transcript_type "protein_coding"; transcript_name "Chn1-209"; exon_number 2; exon_id "ENSMUSE00001267696.2"; level 2; protein_id "ENSMUSP00000128847.2"; transcript_support_level "1"; mgi_id "MGI:1915674"; tag "basic"; tag "CCDS"; ccdsid "CCDS50607.1"; havana_gene "OTTMUSG00000013428.1"; havana_transcript "OTTMUST00000171564.1";
chr2	HAVANA	CDS	73551747	73551785	0	-	2	gene_id "ENSMUSG00000056486.19"; transcript_id "ENSMUST00000166199.9"; gene_type "protein_coding"; gene_name "Chn1"; transcript_type "protein_coding"; transcript_name "Chn1-209"; exon_number 2; exon_id "ENSMUSE00001267696.2"; level 2; protein_id "ENSMUSP00000128847.2"; transcript_support_level "1"; mgi_id "MGI:1915674"; tag "basic"; tag "CCDS"; ccdsid "CCDS50607.1"; havana_gene "OTTMUSG00000013428.1"; havana_transcript "OTTMUST00000171564.1";
chr2	HAVANA	exon	73551747	73551785	0	-	.	gene_id "ENSMUSG00000056486.19"; transcript_id "ENSMUST00000229987.2"; gene_type "protein_coding"; gene_name "Chn1"; transcript_type "retained_intron"; transcript_name "Chn1-213"; exon_number 2; exon_id "ENSMUSE00001244016.2"; level 2; mgi_id "MGI:1915674"; tag "RNA_Seq_supported_only"; havana_gene "OTTMUSG00000013428.1"; havana_transcript "OTTMUST00000171582.1";
chr2	HAVANA	exon	73551747	73551785	0	-	.	gene_id "ENSMUSG00000056486.19"; transcript_id "ENSMUST00000139252.2"; gene_type "protein_coding"; gene_name "Chn1"; transcript_type "nonsense_mediated_decay"; transcript_name "Chn1-207"; exon_number 2; exon_id "ENSMUSE00001267696.2"; level 2; protein_id "ENSMUSP00000123312.2"; transcript_support_level "3"; mgi_id "MGI:1915674"; havana_gene "OTTMUSG00000013428.1"; havana_transcript "OTTMUST00000032449.1";
chr2	HAVANA	CDS	73551747	73551785	0	-	2	gene_id "ENSMUSG00000056486.19"; transcript_id "ENSMUST00000139252.2"; gene_type "protein_coding"; gene_name "Chn1"; transcript_type "nonsense_mediated_decay"; transcript_name "Chn1-207"; exon_number 2; exon_id "ENSMUSE00001267696.2"; level 2; protein_id "ENSMUSP00000123312.2"; transcript_support_level "3"; mgi_id "MGI:1915674"; havana_gene "OTTMUSG00000013428.1"; havana_transcript "OTTMUST00000032449.1";
chr2	HAVANA	exon	73551747	73551785	0	-	.	gene_id "ENSMUSG00000056486.19"; transcript_id "ENSMUST00000135904.2"; gene_type "protein_coding"; gene_name "Chn1"; transcript_type "protein_coding"; transcript_name "Chn1-205"; exon_number 2; exon_id "ENSMUSE00001244016.2"; level 2; protein_id "ENSMUSP00000115029.2"; transcript_support_level "2"; mgi_id "MGI:1915674"; tag "mRNA_end_NF"; tag "cds_end_NF"; havana_gene "OTTMUSG00000013428.1"; havana_transcript "OTTMUST00000032450.1";
chr2	HAVANA	UTR	73551747	73551785	0	-	.	gene_id "ENSMUSG00000056486.19"; transcript_id "ENSMUST00000135904.2"; gene_type "protein_coding"; gene_name "Chn1"; transcript_type "protein_coding"; transcript_name "Chn1-205"; exon_number 2; exon_id "ENSMUSE00001244016.2"; level 2; protein_id "ENSMUSP00000115029.2"; transcript_support_level "2"; mgi_id "MGI:1915674"; tag "mRNA_end_NF"; tag "cds_end_NF"; havana_gene "OTTMUSG00000013428.1"; havana_transcript "OTTMUST00000032450.1";
chr2	ENSEMBL_gcm37	exon	73551747	73551785	0.122989649621552	-	.	gene_id "ENSMUSG00000056486.19"; transcript_id "ENSMUSG00000056486.19_tx_10"; exon_id "chr2_73551747_73551785_-"; exonnum "2"; txlen "2060";
chr2	ENSEMBL_gcm37	exon	73551747	73551785	5.79928952025407	-	.	gene_id "ENSMUSG00000056486.19"; transcript_id "ENSMUSG00000056486.19_tx_8"; exon_id "chr2_73551747_73551785_-"; exonnum "2"; txlen "1706";
chr2	ENSEMBL_gcm37	exon	73551747	73551785	4.19939490496037	-	.	gene_id "ENSMUSG00000056486.19"; transcript_id "ENSMUSG00000056486.19_tx_9"; exon_id "chr2_73551747_73551785_-"; exonnum "2"; txlen "1628";
chr2	HAVANA	exon	73551776	73551785	0	-	.	gene_id "ENSMUSG00000056486.19"; transcript_id "ENSMUST00000230959.2"; gene_type "protein_coding"; gene_name "Chn1"; transcript_type "protein_coding_CDS_not_defined"; transcript_name "Chn1-214"; exon_number 2; exon_id "ENSMUSE00001471761.2"; level 2; mgi_id "MGI:1915674"; tag "CAGE_supported_TSS"; havana_gene "OTTMUSG00000013428.1"; havana_transcript "OTTMUST00000171583.1";
chr2	HAVANA	transcript	73551776	73552438	0	-	.	gene_id "ENSMUSG00000056486.19"; transcript_id "ENSMUST00000230959.2"; gene_type "protein_coding"; gene_name "Chn1"; transcript_type "protein_coding_CDS_not_defined"; transcript_name "Chn1-214"; level 2; mgi_id "MGI:1915674"; tag "CAGE_supported_TSS"; havana_gene "OTTMUSG00000013428.1"; havana_transcript "OTTMUST00000171583.1";
chr2	HAVANA	exon	73552244	73552438	0	-	.	gene_id "ENSMUSG00000056486.19"; transcript_id "ENSMUST00000230959.2"; gene_type "protein_coding"; gene_name "Chn1"; transcript_type "protein_coding_CDS_not_defined"; transcript_name "Chn1-214"; exon_number 1; exon_id "ENSMUSE00001437427.2"; level 2; mgi_id "MGI:1915674"; tag "CAGE_supported_TSS"; havana_gene "OTTMUSG00000013428.1"; havana_transcript "OTTMUST00000171583.1";
chr2	HAVANA	exon	73599090	73599197	0	-	.	gene_id "ENSMUSG00000056486.19"; transcript_id "ENSMUST00000135904.2"; gene_type "protein_coding"; gene_name "Chn1"; transcript_type "protein_coding"; transcript_name "Chn1-205"; exon_number 1; exon_id "ENSMUSE00000837082.2"; level 2; protein_id "ENSMUSP00000115029.2"; transcript_support_level "2"; mgi_id "MGI:1915674"; tag "mRNA_end_NF"; tag "cds_end_NF"; havana_gene "OTTMUSG00000013428.1"; havana_transcript "OTTMUST00000032450.1";
chr2	HAVANA	UTR	73599090	73599197	0	-	.	gene_id "ENSMUSG00000056486.19"; transcript_id "ENSMUST00000135904.2"; gene_type "protein_coding"; gene_name "Chn1"; transcript_type "protein_coding"; transcript_name "Chn1-205"; exon_number 1; exon_id "ENSMUSE00000837082.2"; level 2; protein_id "ENSMUSP00000115029.2"; transcript_support_level "2"; mgi_id "MGI:1915674"; tag "mRNA_end_NF"; tag "cds_end_NF"; havana_gene "OTTMUSG00000013428.1"; havana_transcript "OTTMUST00000032450.1";
chr2	sragcm37_ss	exon	73599609	73599816	5.79928952025407	-	.	gene_id "ENSMUSG00000056486.19"; transcript_id "ENSMUSG00000056486.19_tx_8"; exon_id "chr2_73599609_73599816_-"; exonnum "1"; txlen "1706";
chr2	sragcm37_ss	exon	73599609	73599816	4.19939490496037	-	.	gene_id "ENSMUSG00000056486.19"; transcript_id "ENSMUSG00000056486.19_tx_9"; exon_id "chr2_73599609_73599816_-"; exonnum "1"; txlen "1628";
chr2	HAVANA	CDS	73605367	73605385	0	-	0	gene_id "ENSMUSG00000056486.19"; transcript_id "ENSMUST00000112024.10"; gene_type "protein_coding"; gene_name "Chn1"; transcript_type "protein_coding"; transcript_name "Chn1-203"; exon_number 1; exon_id "ENSMUSE00001275061.2"; level 2; protein_id "ENSMUSP00000107655.4"; transcript_support_level "1"; mgi_id "MGI:1915674"; tag "basic"; tag "Ensembl_canonical"; tag "GENCODE_Primary"; tag "appris_principal_1"; tag "CCDS"; ccdsid "CCDS50608.1"; havana_gene "OTTMUSG00000013428.1"; havana_transcript "OTTMUST00000032446.1";
chr2	HAVANA	CDS	73605367	73605385	0	-	0	gene_id "ENSMUSG00000056486.19"; transcript_id "ENSMUST00000166199.9"; gene_type "protein_coding"; gene_name "Chn1"; transcript_type "protein_coding"; transcript_name "Chn1-209"; exon_number 1; exon_id "ENSMUSE00001440521.2"; level 2; protein_id "ENSMUSP00000128847.2"; transcript_support_level "1"; mgi_id "MGI:1915674"; tag "basic"; tag "CCDS"; ccdsid "CCDS50607.1"; havana_gene "OTTMUSG00000013428.1"; havana_transcript "OTTMUST00000171564.1";
chr2	HAVANA	CDS	73605367	73605385	0	-	0	gene_id "ENSMUSG00000056486.19"; transcript_id "ENSMUST00000139252.2"; gene_type "protein_coding"; gene_name "Chn1"; transcript_type "nonsense_mediated_decay"; transcript_name "Chn1-207"; exon_number 1; exon_id "ENSMUSE00000473151.5"; level 2; protein_id "ENSMUSP00000123312.2"; transcript_support_level "3"; mgi_id "MGI:1915674"; havana_gene "OTTMUSG00000013428.1"; havana_transcript "OTTMUST00000032449.1";
chr2	HAVANA	exon	73605367	73605387	0	-	.	gene_id "ENSMUSG00000056486.19"; transcript_id "ENSMUST00000166199.9"; gene_type "protein_coding"; gene_name "Chn1"; transcript_type "protein_coding"; transcript_name "Chn1-209"; exon_number 1; exon_id "ENSMUSE00001440521.2"; level 2; protein_id "ENSMUSP00000128847.2"; transcript_support_level "1"; mgi_id "MGI:1915674"; tag "basic"; tag "CCDS"; ccdsid "CCDS50607.1"; havana_gene "OTTMUSG00000013428.1"; havana_transcript "OTTMUST00000171564.1";
chr2	HAVANA	exon	73605367	73605411	0	-	.	gene_id "ENSMUSG00000056486.19"; transcript_id "ENSMUST00000229987.2"; gene_type "protein_coding"; gene_name "Chn1"; transcript_type "retained_intron"; transcript_name "Chn1-213"; exon_number 1; exon_id "ENSMUSE00001439867.2"; level 2; mgi_id "MGI:1915674"; tag "RNA_Seq_supported_only"; havana_gene "OTTMUSG00000013428.1"; havana_transcript "OTTMUST00000171582.1";
chr2	ENSEMBL_gcm37	exon	73605367	73605411	0.122989649621552	-	.	gene_id "ENSMUSG00000056486.19"; transcript_id "ENSMUSG00000056486.19_tx_10"; exon_id "chr2_73605367_73605411_-"; exonnum "1"; txlen "2060";
chr2	HAVANA	exon	73605367	73605670	0	-	.	gene_id "ENSMUSG00000056486.19"; transcript_id "ENSMUST00000139252.2"; gene_type "protein_coding"; gene_name "Chn1"; transcript_type "nonsense_mediated_decay"; transcript_name "Chn1-207"; exon_number 1; exon_id "ENSMUSE00000473151.5"; level 2; protein_id "ENSMUSP00000123312.2"; transcript_support_level "3"; mgi_id "MGI:1915674"; havana_gene "OTTMUSG00000013428.1"; havana_transcript "OTTMUST00000032449.1";
chr2	HAVANA	exon	73605367	73605690	0	-	.	gene_id "ENSMUSG00000056486.19"; transcript_id "ENSMUST00000112024.10"; gene_type "protein_coding"; gene_name "Chn1"; transcript_type "protein_coding"; transcript_name "Chn1-203"; exon_number 1; exon_id "ENSMUSE00001275061.2"; level 2; protein_id "ENSMUSP00000107655.4"; transcript_support_level "1"; mgi_id "MGI:1915674"; tag "basic"; tag "Ensembl_canonical"; tag "GENCODE_Primary"; tag "appris_principal_1"; tag "CCDS"; ccdsid "CCDS50608.1"; havana_gene "OTTMUSG00000013428.1"; havana_transcript "OTTMUST00000032446.1";
chr2	ENSEMBL	exon	73605367	73605690	0	-	.	gene_id "ENSMUSG00000056486.19"; transcript_id "ENSMUST00000180045.8"; gene_type "protein_coding"; gene_name "Chn1"; transcript_type "protein_coding"; transcript_name "Chn1-210"; exon_number 1; exon_id "ENSMUSE00001259333.2"; level 3; protein_id "ENSMUSP00000137106.2"; transcript_support_level "1"; mgi_id "MGI:1915674"; tag "basic"; tag "CCDS"; ccdsid "CCDS38145.1"; havana_gene "OTTMUSG00000013428.1";
chr2	ENSEMBL	UTR	73605367	73605690	0	-	.	gene_id "ENSMUSG00000056486.19"; transcript_id "ENSMUST00000180045.8"; gene_type "protein_coding"; gene_name "Chn1"; transcript_type "protein_coding"; transcript_name "Chn1-210"; exon_number 1; exon_id "ENSMUSE00001259333.2"; level 3; protein_id "ENSMUSP00000137106.2"; transcript_support_level "1"; mgi_id "MGI:1915674"; tag "basic"; tag "CCDS"; ccdsid "CCDS38145.1"; havana_gene "OTTMUSG00000013428.1";
chr2	HAVANA	start_codon	73605383	73605385	0	-	0	gene_id "ENSMUSG00000056486.19"; transcript_id "ENSMUST00000112024.10"; gene_type "protein_coding"; gene_name "Chn1"; transcript_type "protein_coding"; transcript_name "Chn1-203"; exon_number 1; exon_id "ENSMUSE00001275061.2"; level 2; protein_id "ENSMUSP00000107655.4"; transcript_support_level "1"; mgi_id "MGI:1915674"; tag "basic"; tag "Ensembl_canonical"; tag "GENCODE_Primary"; tag "appris_principal_1"; tag "CCDS"; ccdsid "CCDS50608.1"; havana_gene "OTTMUSG00000013428.1"; havana_transcript "OTTMUST00000032446.1";
chr2	HAVANA	start_codon	73605383	73605385	0	-	0	gene_id "ENSMUSG00000056486.19"; transcript_id "ENSMUST00000166199.9"; gene_type "protein_coding"; gene_name "Chn1"; transcript_type "protein_coding"; transcript_name "Chn1-209"; exon_number 1; exon_id "ENSMUSE00001440521.2"; level 2; protein_id "ENSMUSP00000128847.2"; transcript_support_level "1"; mgi_id "MGI:1915674"; tag "basic"; tag "CCDS"; ccdsid "CCDS50607.1"; havana_gene "OTTMUSG00000013428.1"; havana_transcript "OTTMUST00000171564.1";
chr2	HAVANA	start_codon	73605383	73605385	0	-	0	gene_id "ENSMUSG00000056486.19"; transcript_id "ENSMUST00000139252.2"; gene_type "protein_coding"; gene_name "Chn1"; transcript_type "nonsense_mediated_decay"; transcript_name "Chn1-207"; exon_number 1; exon_id "ENSMUSE00000473151.5"; level 2; protein_id "ENSMUSP00000123312.2"; transcript_support_level "3"; mgi_id "MGI:1915674"; havana_gene "OTTMUSG00000013428.1"; havana_transcript "OTTMUST00000032449.1";
chr2	HAVANA	UTR	73605386	73605387	0	-	.	gene_id "ENSMUSG00000056486.19"; transcript_id "ENSMUST00000166199.9"; gene_type "protein_coding"; gene_name "Chn1"; transcript_type "protein_coding"; transcript_name "Chn1-209"; exon_number 1; exon_id "ENSMUSE00001440521.2"; level 2; protein_id "ENSMUSP00000128847.2"; transcript_support_level "1"; mgi_id "MGI:1915674"; tag "basic"; tag "CCDS"; ccdsid "CCDS50607.1"; havana_gene "OTTMUSG00000013428.1"; havana_transcript "OTTMUST00000171564.1";
chr2	HAVANA	UTR	73605386	73605670	0	-	.	gene_id "ENSMUSG00000056486.19"; transcript_id "ENSMUST00000139252.2"; gene_type "protein_coding"; gene_name "Chn1"; transcript_type "nonsense_mediated_decay"; transcript_name "Chn1-207"; exon_number 1; exon_id "ENSMUSE00000473151.5"; level 2; protein_id "ENSMUSP00000123312.2"; transcript_support_level "3"; mgi_id "MGI:1915674"; havana_gene "OTTMUSG00000013428.1"; havana_transcript "OTTMUST00000032449.1";
chr2	HAVANA	UTR	73605386	73605690	0	-	.	gene_id "ENSMUSG00000056486.19"; transcript_id "ENSMUST00000112024.10"; gene_type "protein_coding"; gene_name "Chn1"; transcript_type "protein_coding"; transcript_name "Chn1-203"; exon_number 1; exon_id "ENSMUSE00001275061.2"; level 2; protein_id "ENSMUSP00000107655.4"; transcript_support_level "1"; mgi_id "MGI:1915674"; tag "basic"; tag "Ensembl_canonical"; tag "GENCODE_Primary"; tag "appris_principal_1"; tag "CCDS"; ccdsid "CCDS50608.1"; havana_gene "OTTMUSG00000013428.1"; havana_transcript "OTTMUST00000032446.1";
chr2	HAVANA	UTR	73646853	73649268	0	-	.	gene_id "ENSMUSG00000027104.19"; transcript_id "ENSMUST00000112010.9"; gene_type "protein_coding"; gene_name "Atf2"; transcript_type "protein_coding"; transcript_name "Atf2-205"; exon_number 13; exon_id "ENSMUSE00001305281.2"; level 2; protein_id "ENSMUSP00000107641.3"; transcript_support_level "1"; mgi_id "MGI:109349"; tag "basic"; tag "CCDS"; ccdsid "CCDS16135.1"; havana_gene "OTTMUSG00000013179.1"; havana_transcript "OTTMUST00000031838.1";
chr2	HAVANA	UTR	73646853	73649268	0	-	.	gene_id "ENSMUSG00000027104.19"; transcript_id "ENSMUST00000090802.11"; gene_type "protein_coding"; gene_name "Atf2"; transcript_type "protein_coding"; transcript_name "Atf2-202"; exon_number 12; exon_id "ENSMUSE00001305281.2"; level 2; protein_id "ENSMUSP00000088311.5"; transcript_support_level "5"; mgi_id "MGI:109349"; tag "basic"; tag "CCDS"; ccdsid "CCDS16135.1"; havana_gene "OTTMUSG00000013179.1"; havana_transcript "OTTMUST00000031836.1";
chr2	HAVANA	UTR	73646853	73649268	0	-	.	gene_id "ENSMUSG00000027104.19"; transcript_id "ENSMUST00000055833.12"; gene_type "protein_coding"; gene_name "Atf2"; transcript_type "protein_coding"; transcript_name "Atf2-201"; exon_number 14; exon_id "ENSMUSE00001305281.2"; level 2; protein_id "ENSMUSP00000058521.6"; transcript_support_level "5"; mgi_id "MGI:109349"; tag "basic"; tag "Ensembl_canonical"; tag "GENCODE_Primary"; tag "appris_principal_1"; tag "CCDS"; ccdsid "CCDS16134.1"; havana_gene "OTTMUSG00000013179.1"; havana_transcript "OTTMUST00000031835.1";
chr2	HAVANA	UTR	73646853	73649268	0	-	.	gene_id "ENSMUSG00000027104.19"; transcript_id "ENSMUST00000112007.8"; gene_type "protein_coding"; gene_name "Atf2"; transcript_type "protein_coding"; transcript_name "Atf2-204"; exon_number 14; exon_id "ENSMUSE00001305281.2"; level 2; protein_id "ENSMUSP00000107638.2"; transcript_support_level "1"; mgi_id "MGI:109349"; tag "basic"; tag "CCDS"; ccdsid "CCDS16135.1"; havana_gene "OTTMUSG00000013179.1"; havana_transcript "OTTMUST00000031832.1";
chr2	HAVANA	UTR	73646853	73649268	0	-	.	gene_id "ENSMUSG00000027104.19"; transcript_id "ENSMUST00000112016.9"; gene_type "protein_coding"; gene_name "Atf2"; transcript_type "protein_coding"; transcript_name "Atf2-206"; exon_number 12; exon_id "ENSMUSE00001305281.2"; level 2; protein_id "ENSMUSP00000107647.3"; transcript_support_level "1"; mgi_id "MGI:109349"; tag "basic"; tag "CCDS"; ccdsid "CCDS71076.1"; havana_gene "OTTMUSG00000013179.1"; havana_transcript "OTTMUST00000031831.1";
chr2	HAVANA	UTR	73646853	73649369	0	-	.	gene_id "ENSMUSG00000027104.19"; transcript_id "ENSMUST00000124737.8"; gene_type "protein_coding"; gene_name "Atf2"; transcript_type "protein_coding"; transcript_name "Atf2-208"; exon_number 5; exon_id "ENSMUSE00001242710.2"; level 2; protein_id "ENSMUSP00000114828.2"; transcript_support_level "3"; mgi_id "MGI:109349"; tag "mRNA_start_NF"; tag "cds_start_NF"; havana_gene "OTTMUSG00000013179.1"; havana_transcript "OTTMUST00000031981.1";
chr2	HAVANA	exon	73646853	73649492	0	-	.	gene_id "ENSMUSG00000027104.19"; transcript_id "ENSMUST00000124737.8"; gene_type "protein_coding"; gene_name "Atf2"; transcript_type "protein_coding"; transcript_name "Atf2-208"; exon_number 5; exon_id "ENSMUSE00001242710.2"; level 2; protein_id "ENSMUSP00000114828.2"; transcript_support_level "3"; mgi_id "MGI:109349"; tag "mRNA_start_NF"; tag "cds_start_NF"; havana_gene "OTTMUSG00000013179.1"; havana_transcript "OTTMUST00000031981.1";
chr2	HAVANA	exon	73646853	73649492	0	-	.	gene_id "ENSMUSG00000027104.19"; transcript_id "ENSMUST00000112010.9"; gene_type "protein_coding"; gene_name "Atf2"; transcript_type "protein_coding"; transcript_name "Atf2-205"; exon_number 13; exon_id "ENSMUSE00001305281.2"; level 2; protein_id "ENSMUSP00000107641.3"; transcript_support_level "1"; mgi_id "MGI:109349"; tag "basic"; tag "CCDS"; ccdsid "CCDS16135.1"; havana_gene "OTTMUSG00000013179.1"; havana_transcript "OTTMUST00000031838.1";
chr2	HAVANA	exon	73646853	73649492	0	-	.	gene_id "ENSMUSG00000027104.19"; transcript_id "ENSMUST00000090802.11"; gene_type "protein_coding"; gene_name "Atf2"; transcript_type "protein_coding"; transcript_name "Atf2-202"; exon_number 12; exon_id "ENSMUSE00001305281.2"; level 2; protein_id "ENSMUSP00000088311.5"; transcript_support_level "5"; mgi_id "MGI:109349"; tag "basic"; tag "CCDS"; ccdsid "CCDS16135.1"; havana_gene "OTTMUSG00000013179.1"; havana_transcript "OTTMUST00000031836.1";
chr2	HAVANA	exon	73646853	73649492	0	-	.	gene_id "ENSMUSG00000027104.19"; transcript_id "ENSMUST00000055833.12"; gene_type "protein_coding"; gene_name "Atf2"; transcript_type "protein_coding"; transcript_name "Atf2-201"; exon_number 14; exon_id "ENSMUSE00001305281.2"; level 2; protein_id "ENSMUSP00000058521.6"; transcript_support_level "5"; mgi_id "MGI:109349"; tag "basic"; tag "Ensembl_canonical"; tag "GENCODE_Primary"; tag "appris_principal_1"; tag "CCDS"; ccdsid "CCDS16134.1"; havana_gene "OTTMUSG00000013179.1"; havana_transcript "OTTMUST00000031835.1";
chr2	HAVANA	exon	73646853	73649492	0	-	.	gene_id "ENSMUSG00000027104.19"; transcript_id "ENSMUST00000112007.8"; gene_type "protein_coding"; gene_name "Atf2"; transcript_type "protein_coding"; transcript_name "Atf2-204"; exon_number 14; exon_id "ENSMUSE00001305281.2"; level 2; protein_id "ENSMUSP00000107638.2"; transcript_support_level "1"; mgi_id "MGI:109349"; tag "basic"; tag "CCDS"; ccdsid "CCDS16135.1"; havana_gene "OTTMUSG00000013179.1"; havana_transcript "OTTMUST00000031832.1";
chr2	HAVANA	exon	73646853	73649492	0	-	.	gene_id "ENSMUSG00000027104.19"; transcript_id "ENSMUST00000112016.9"; gene_type "protein_coding"; gene_name "Atf2"; transcript_type "protein_coding"; transcript_name "Atf2-206"; exon_number 12; exon_id "ENSMUSE00001305281.2"; level 2; protein_id "ENSMUSP00000107647.3"; transcript_support_level "1"; mgi_id "MGI:109349"; tag "basic"; tag "CCDS"; ccdsid "CCDS71076.1"; havana_gene "OTTMUSG00000013179.1"; havana_transcript "OTTMUST00000031831.1";
chr2	HAVANA	transcript	73646853	73675849	0	-	.	gene_id "ENSMUSG00000027104.19"; transcript_id "ENSMUST00000124737.8"; gene_type "protein_coding"; gene_name "Atf2"; transcript_type "protein_coding"; transcript_name "Atf2-208"; level 2; protein_id "ENSMUSP00000114828.2"; transcript_support_level "3"; mgi_id "MGI:109349"; tag "mRNA_start_NF"; tag "cds_start_NF"; havana_gene "OTTMUSG00000013179.1"; havana_transcript "OTTMUST00000031981.1";
chr2	HAVANA	transcript	73646853	73722880	0	-	.	gene_id "ENSMUSG00000027104.19"; transcript_id "ENSMUST00000112010.9"; gene_type "protein_coding"; gene_name "Atf2"; transcript_type "protein_coding"; transcript_name "Atf2-205"; level 2; protein_id "ENSMUSP00000107641.3"; transcript_support_level "1"; mgi_id "MGI:109349"; tag "basic"; tag "CCDS"; ccdsid "CCDS16135.1"; havana_gene "OTTMUSG00000013179.1"; havana_transcript "OTTMUST00000031838.1";
chr2	HAVANA	transcript	73646853	73722956	0	-	.	gene_id "ENSMUSG00000027104.19"; transcript_id "ENSMUST00000090802.11"; gene_type "protein_coding"; gene_name "Atf2"; transcript_type "protein_coding"; transcript_name "Atf2-202"; level 2; protein_id "ENSMUSP00000088311.5"; transcript_support_level "5"; mgi_id "MGI:109349"; tag "basic"; tag "CCDS"; ccdsid "CCDS16135.1"; havana_gene "OTTMUSG00000013179.1"; havana_transcript "OTTMUST00000031836.1";
chr2	HAVANA	transcript	73646853	73722958	0	-	.	gene_id "ENSMUSG00000027104.19"; transcript_id "ENSMUST00000055833.12"; gene_type "protein_coding"; gene_name "Atf2"; transcript_type "protein_coding"; transcript_name "Atf2-201"; level 2; protein_id "ENSMUSP00000058521.6"; transcript_support_level "5"; mgi_id "MGI:109349"; tag "basic"; tag "Ensembl_canonical"; tag "GENCODE_Primary"; tag "appris_principal_1"; tag "CCDS"; ccdsid "CCDS16134.1"; havana_gene "OTTMUSG00000013179.1"; havana_transcript "OTTMUST00000031835.1";
chr2	HAVANA	transcript	73646853	73722975	0	-	.	gene_id "ENSMUSG00000027104.19"; transcript_id "ENSMUST00000112007.8"; gene_type "protein_coding"; gene_name "Atf2"; transcript_type "protein_coding"; transcript_name "Atf2-204"; level 2; protein_id "ENSMUSP00000107638.2"; transcript_support_level "1"; mgi_id "MGI:109349"; tag "basic"; tag "CCDS"; ccdsid "CCDS16135.1"; havana_gene "OTTMUSG00000013179.1"; havana_transcript "OTTMUST00000031832.1";
chr2	HAVANA	gene	73646853	73722983	0	-	.	gene_id "ENSMUSG00000027104.19"; gene_type "protein_coding"; gene_name "Atf2"; level 2; mgi_id "MGI:109349"; tag "ncRNA_host"; havana_gene "OTTMUSG00000013179.1";
chr2	HAVANA	transcript	73646853	73722983	0	-	.	gene_id "ENSMUSG00000027104.19"; transcript_id "ENSMUST00000112016.9"; gene_type "protein_coding"; gene_name "Atf2"; transcript_type "protein_coding"; transcript_name "Atf2-206"; level 2; protein_id "ENSMUSP00000107647.3"; transcript_support_level "1"; mgi_id "MGI:109349"; tag "basic"; tag "CCDS"; ccdsid "CCDS71076.1"; havana_gene "OTTMUSG00000013179.1"; havana_transcript "OTTMUST00000031831.1";
chr2	HAVANA	exon	73646864	73649492	0	-	.	gene_id "ENSMUSG00000027104.19"; transcript_id "ENSMUST00000156455.8"; gene_type "protein_coding"; gene_name "Atf2"; transcript_type "protein_coding_CDS_not_defined"; transcript_name "Atf2-218"; exon_number 12; exon_id "ENSMUSE00000723395.2"; level 2; transcript_support_level "1"; mgi_id "MGI:109349"; havana_gene "OTTMUSG00000013179.1"; havana_transcript "OTTMUST00000031837.1";
chr2	HAVANA	transcript	73646864	73722972	0	-	.	gene_id "ENSMUSG00000027104.19"; transcript_id "ENSMUST00000156455.8"; gene_type "protein_coding"; gene_name "Atf2"; transcript_type "protein_coding_CDS_not_defined"; transcript_name "Atf2-218"; level 2; transcript_support_level "1"; mgi_id "MGI:109349"; havana_gene "OTTMUSG00000013179.1"; havana_transcript "OTTMUST00000031837.1";
chr2	ENSEMBL	UTR	73646868	73649268	0	-	.	gene_id "ENSMUSG00000027104.19"; transcript_id "ENSMUST00000100009.11"; gene_type "protein_coding"; gene_name "Atf2"; transcript_type "protein_coding"; transcript_name "Atf2-203"; exon_number 11; exon_id "ENSMUSE00000908511.2"; level 3; protein_id "ENSMUSP00000097588.5"; transcript_support_level "1"; mgi_id "MGI:109349"; tag "basic"; tag "appris_principal_1"; tag "CCDS"; ccdsid "CCDS16134.1"; havana_gene "OTTMUSG00000013179.1";
chr2	ENSEMBL	exon	73646868	73649492	0	-	.	gene_id "ENSMUSG00000027104.19"; transcript_id "ENSMUST00000100009.11"; gene_type "protein_coding"; gene_name "Atf2"; transcript_type "protein_coding"; transcript_name "Atf2-203"; exon_number 11; exon_id "ENSMUSE00000908511.2"; level 3; protein_id "ENSMUSP00000097588.5"; transcript_support_level "1"; mgi_id "MGI:109349"; tag "basic"; tag "appris_principal_1"; tag "CCDS"; ccdsid "CCDS16134.1"; havana_gene "OTTMUSG00000013179.1";
chr2	ENSEMBL_gcm37	exon	73646868	73649492	13.7836124536989	-	.	gene_id "ENSMUSG00000027104.19"; transcript_id "ENSMUSG00000027104.19_tx_43"; exon_id "chr2_73646868_73649492_-"; exonnum "15"; txlen "4403";
chr2	ENSEMBL_gcm37	exon	73646868	73649492	10.3842373245457	-	.	gene_id "ENSMUSG00000027104.19"; transcript_id "ENSMUSG00000027104.19_tx_48"; exon_id "chr2_73646868_73649492_-"; exonnum "14"; txlen "4306";
chr2	ENSEMBL_gcm37	exon	73646868	73649492	9.54027558206417	-	.	gene_id "ENSMUSG00000027104.19"; transcript_id "ENSMUSG00000027104.19_tx_49"; exon_id "chr2_73646868_73649492_-"; exonnum "14"; txlen "4340";
chr2	ENSEMBL_gcm37	exon	73646868	73649492	9.54027558206417	-	.	gene_id "ENSMUSG00000027104.19"; transcript_id "ENSMUSG00000027104.19_tx_50"; exon_id "chr2_73646868_73649492_-"; exonnum "13"; txlen "4243";
chr2	ENSEMBL_gcm37	exon	73646868	73649492	8.82911569752799	-	.	gene_id "ENSMUSG00000027104.19"; transcript_id "ENSMUSG00000027104.19_tx_52"; exon_id "chr2_73646868_73649492_-"; exonnum "16"; txlen "4380";
chr2	ENSEMBL_gcm37	exon	73646868	73649492	8.08337745949954	-	.	gene_id "ENSMUSG00000027104.19"; transcript_id "ENSMUSG00000027104.19_tx_53"; exon_id "chr2_73646868_73649492_-"; exonnum "16"; txlen "4385";
chr2	ENSEMBL	transcript	73646868	73693634	0	-	.	gene_id "ENSMUSG00000027104.19"; transcript_id "ENSMUST00000100009.11"; gene_type "protein_coding"; gene_name "Atf2"; transcript_type "protein_coding"; transcript_name "Atf2-203"; level 3; protein_id "ENSMUSP00000097588.5"; transcript_support_level "1"; mgi_id "MGI:109349"; tag "basic"; tag "appris_principal_1"; tag "CCDS"; ccdsid "CCDS16134.1"; havana_gene "OTTMUSG00000013179.1";
chr2	ENSEMBL	UTR	73648610	73649268	0	-	.	gene_id "ENSMUSG00000027104.19"; transcript_id "ENSMUST00000112017.8"; gene_type "protein_coding"; gene_name "Atf2"; transcript_type "protein_coding"; transcript_name "Atf2-207"; exon_number 14; exon_id "ENSMUSE00000644440.3"; level 3; protein_id "ENSMUSP00000107648.2"; transcript_support_level "5"; mgi_id "MGI:109349"; tag "basic"; tag "appris_principal_1"; tag "CCDS"; ccdsid "CCDS16134.1"; havana_gene "OTTMUSG00000013179.1";
chr2	ENSEMBL	exon	73648610	73649492	0	-	.	gene_id "ENSMUSG00000027104.19"; transcript_id "ENSMUST00000112017.8"; gene_type "protein_coding"; gene_name "Atf2"; transcript_type "protein_coding"; transcript_name "Atf2-207"; exon_number 14; exon_id "ENSMUSE00000644440.3"; level 3; protein_id "ENSMUSP00000107648.2"; transcript_support_level "5"; mgi_id "MGI:109349"; tag "basic"; tag "appris_principal_1"; tag "CCDS"; ccdsid "CCDS16134.1"; havana_gene "OTTMUSG00000013179.1";
chr2	ENSEMBL	transcript	73648610	73722899	0	-	.	gene_id "ENSMUSG00000027104.19"; transcript_id "ENSMUST00000112017.8"; gene_type "protein_coding"; gene_name "Atf2"; transcript_type "protein_coding"; transcript_name "Atf2-207"; level 3; protein_id "ENSMUSP00000107648.2"; transcript_support_level "5"; mgi_id "MGI:109349"; tag "basic"; tag "appris_principal_1"; tag "CCDS"; ccdsid "CCDS16134.1"; havana_gene "OTTMUSG00000013179.1";
chr2	HAVANA	exon	73649166	73649492	0	-	.	gene_id "ENSMUSG00000027104.19"; transcript_id "ENSMUST00000173010.8"; gene_type "protein_coding"; gene_name "Atf2"; transcript_type "nonsense_mediated_decay"; transcript_name "Atf2-219"; exon_number 12; exon_id "ENSMUSE00000927325.2"; level 2; protein_id "ENSMUSP00000133632.2"; transcript_support_level "5"; mgi_id "MGI:109349"; tag "not_organism_supported"; havana_gene "OTTMUSG00000013179.1"; havana_transcript "OTTMUST00000095769.1";
chr2	HAVANA	UTR	73649166	73649492	0	-	.	gene_id "ENSMUSG00000027104.19"; transcript_id "ENSMUST00000173010.8"; gene_type "protein_coding"; gene_name "Atf2"; transcript_type "nonsense_mediated_decay"; transcript_name "Atf2-219"; exon_number 12; exon_id "ENSMUSE00000927325.2"; level 2; protein_id "ENSMUSP00000133632.2"; transcript_support_level "5"; mgi_id "MGI:109349"; tag "not_organism_supported"; havana_gene "OTTMUSG00000013179.1"; havana_transcript "OTTMUST00000095769.1";
chr2	HAVANA	transcript	73649166	73693582	0	-	.	gene_id "ENSMUSG00000027104.19"; transcript_id "ENSMUST00000173010.8"; gene_type "protein_coding"; gene_name "Atf2"; transcript_type "nonsense_mediated_decay"; transcript_name "Atf2-219"; level 2; protein_id "ENSMUSP00000133632.2"; transcript_support_level "5"; mgi_id "MGI:109349"; tag "not_organism_supported"; havana_gene "OTTMUSG00000013179.1"; havana_transcript "OTTMUST00000095769.1";
chr2	HAVANA	stop_codon	73649266	73649268	0	-	0	gene_id "ENSMUSG00000027104.19"; transcript_id "ENSMUST00000112010.9"; gene_type "protein_coding"; gene_name "Atf2"; transcript_type "protein_coding"; transcript_name "Atf2-205"; exon_number 13; exon_id "ENSMUSE00001305281.2"; level 2; protein_id "ENSMUSP00000107641.3"; transcript_support_level "1"; mgi_id "MGI:109349"; tag "basic"; tag "CCDS"; ccdsid "CCDS16135.1"; havana_gene "OTTMUSG00000013179.1"; havana_transcript "OTTMUST00000031838.1";
chr2	HAVANA	stop_codon	73649266	73649268	0	-	0	gene_id "ENSMUSG00000027104.19"; transcript_id "ENSMUST00000090802.11"; gene_type "protein_coding"; gene_name "Atf2"; transcript_type "protein_coding"; transcript_name "Atf2-202"; exon_number 12; exon_id "ENSMUSE00001305281.2"; level 2; protein_id "ENSMUSP00000088311.5"; transcript_support_level "5"; mgi_id "MGI:109349"; tag "basic"; tag "CCDS"; ccdsid "CCDS16135.1"; havana_gene "OTTMUSG00000013179.1"; havana_transcript "OTTMUST00000031836.1";
chr2	HAVANA	stop_codon	73649266	73649268	0	-	0	gene_id "ENSMUSG00000027104.19"; transcript_id "ENSMUST00000055833.12"; gene_type "protein_coding"; gene_name "Atf2"; transcript_type "protein_coding"; transcript_name "Atf2-201"; exon_number 14; exon_id "ENSMUSE00001305281.2"; level 2; protein_id "ENSMUSP00000058521.6"; transcript_support_level "5"; mgi_id "MGI:109349"; tag "basic"; tag "Ensembl_canonical"; tag "GENCODE_Primary"; tag "appris_principal_1"; tag "CCDS"; ccdsid "CCDS16134.1"; havana_gene "OTTMUSG00000013179.1"; havana_transcript "OTTMUST00000031835.1";
chr2	HAVANA	stop_codon	73649266	73649268	0	-	0	gene_id "ENSMUSG00000027104.19"; transcript_id "ENSMUST00000112007.8"; gene_type "protein_coding"; gene_name "Atf2"; transcript_type "protein_coding"; transcript_name "Atf2-204"; exon_number 14; exon_id "ENSMUSE00001305281.2"; level 2; protein_id "ENSMUSP00000107638.2"; transcript_support_level "1"; mgi_id "MGI:109349"; tag "basic"; tag "CCDS"; ccdsid "CCDS16135.1"; havana_gene "OTTMUSG00000013179.1"; havana_transcript "OTTMUST00000031832.1";
chr2	HAVANA	stop_codon	73649266	73649268	0	-	0	gene_id "ENSMUSG00000027104.19"; transcript_id "ENSMUST00000112016.9"; gene_type "protein_coding"; gene_name "Atf2"; transcript_type "protein_coding"; transcript_name "Atf2-206"; exon_number 12; exon_id "ENSMUSE00001305281.2"; level 2; protein_id "ENSMUSP00000107647.3"; transcript_support_level "1"; mgi_id "MGI:109349"; tag "basic"; tag "CCDS"; ccdsid "CCDS71076.1"; havana_gene "OTTMUSG00000013179.1"; havana_transcript "OTTMUST00000031831.1";
chr2	ENSEMBL	stop_codon	73649266	73649268	0	-	0	gene_id "ENSMUSG00000027104.19"; transcript_id "ENSMUST00000100009.11"; gene_type "protein_coding"; gene_name "Atf2"; transcript_type "protein_coding"; transcript_name "Atf2-203"; exon_number 11; exon_id "ENSMUSE00000908511.2"; level 3; protein_id "ENSMUSP00000097588.5"; transcript_support_level "1"; mgi_id "MGI:109349"; tag "basic"; tag "appris_principal_1"; tag "CCDS"; ccdsid "CCDS16134.1"; havana_gene "OTTMUSG00000013179.1";
chr2	ENSEMBL	stop_codon	73649266	73649268	0	-	0	gene_id "ENSMUSG00000027104.19"; transcript_id "ENSMUST00000112017.8"; gene_type "protein_coding"; gene_name "Atf2"; transcript_type "protein_coding"; transcript_name "Atf2-207"; exon_number 14; exon_id "ENSMUSE00000644440.3"; level 3; protein_id "ENSMUSP00000107648.2"; transcript_support_level "5"; mgi_id "MGI:109349"; tag "basic"; tag "appris_principal_1"; tag "CCDS"; ccdsid "CCDS16134.1"; havana_gene "OTTMUSG00000013179.1";
chr2	HAVANA	CDS	73649269	73649492	0	-	2	gene_id "ENSMUSG00000027104.19"; transcript_id "ENSMUST00000112010.9"; gene_type "protein_coding"; gene_name "Atf2"; transcript_type "protein_coding"; transcript_name "Atf2-205"; exon_number 13; exon_id "ENSMUSE00001305281.2"; level 2; protein_id "ENSMUSP00000107641.3"; transcript_support_level "1"; mgi_id "MGI:109349"; tag "basic"; tag "CCDS"; ccdsid "CCDS16135.1"; havana_gene "OTTMUSG00000013179.1"; havana_transcript "OTTMUST00000031838.1";
chr2	HAVANA	CDS	73649269	73649492	0	-	2	gene_id "ENSMUSG00000027104.19"; transcript_id "ENSMUST00000090802.11"; gene_type "protein_coding"; gene_name "Atf2"; transcript_type "protein_coding"; transcript_name "Atf2-202"; exon_number 12; exon_id "ENSMUSE00001305281.2"; level 2; protein_id "ENSMUSP00000088311.5"; transcript_support_level "5"; mgi_id "MGI:109349"; tag "basic"; tag "CCDS"; ccdsid "CCDS16135.1"; havana_gene "OTTMUSG00000013179.1"; havana_transcript "OTTMUST00000031836.1";
chr2	HAVANA	CDS	73649269	73649492	0	-	2	gene_id "ENSMUSG00000027104.19"; transcript_id "ENSMUST00000055833.12"; gene_type "protein_coding"; gene_name "Atf2"; transcript_type "protein_coding"; transcript_name "Atf2-201"; exon_number 14; exon_id "ENSMUSE00001305281.2"; level 2; protein_id "ENSMUSP00000058521.6"; transcript_support_level "5"; mgi_id "MGI:109349"; tag "basic"; tag "Ensembl_canonical"; tag "GENCODE_Primary"; tag "appris_principal_1"; tag "CCDS"; ccdsid "CCDS16134.1"; havana_gene "OTTMUSG00000013179.1"; havana_transcript "OTTMUST00000031835.1";
chr2	HAVANA	CDS	73649269	73649492	0	-	2	gene_id "ENSMUSG00000027104.19"; transcript_id "ENSMUST00000112007.8"; gene_type "protein_coding"; gene_name "Atf2"; transcript_type "protein_coding"; transcript_name "Atf2-204"; exon_number 14; exon_id "ENSMUSE00001305281.2"; level 2; protein_id "ENSMUSP00000107638.2"; transcript_support_level "1"; mgi_id "MGI:109349"; tag "basic"; tag "CCDS"; ccdsid "CCDS16135.1"; havana_gene "OTTMUSG00000013179.1"; havana_transcript "OTTMUST00000031832.1";
chr2	HAVANA	CDS	73649269	73649492	0	-	2	gene_id "ENSMUSG00000027104.19"; transcript_id "ENSMUST00000112016.9"; gene_type "protein_coding"; gene_name "Atf2"; transcript_type "protein_coding"; transcript_name "Atf2-206"; exon_number 12; exon_id "ENSMUSE00001305281.2"; level 2; protein_id "ENSMUSP00000107647.3"; transcript_support_level "1"; mgi_id "MGI:109349"; tag "basic"; tag "CCDS"; ccdsid "CCDS71076.1"; havana_gene "OTTMUSG00000013179.1"; havana_transcript "OTTMUST00000031831.1";
chr2	ENSEMBL	CDS	73649269	73649492	0	-	2	gene_id "ENSMUSG00000027104.19"; transcript_id "ENSMUST00000100009.11"; gene_type "protein_coding"; gene_name "Atf2"; transcript_type "protein_coding"; transcript_name "Atf2-203"; exon_number 11; exon_id "ENSMUSE00000908511.2"; level 3; protein_id "ENSMUSP00000097588.5"; transcript_support_level "1"; mgi_id "MGI:109349"; tag "basic"; tag "appris_principal_1"; tag "CCDS"; ccdsid "CCDS16134.1"; havana_gene "OTTMUSG00000013179.1";
chr2	ENSEMBL	CDS	73649269	73649492	0	-	2	gene_id "ENSMUSG00000027104.19"; transcript_id "ENSMUST00000112017.8"; gene_type "protein_coding"; gene_name "Atf2"; transcript_type "protein_coding"; transcript_name "Atf2-207"; exon_number 14; exon_id "ENSMUSE00000644440.3"; level 3; protein_id "ENSMUSP00000107648.2"; transcript_support_level "5"; mgi_id "MGI:109349"; tag "basic"; tag "appris_principal_1"; tag "CCDS"; ccdsid "CCDS16134.1"; havana_gene "OTTMUSG00000013179.1";
chr2	HAVANA	stop_codon	73649367	73649369	0	-	0	gene_id "ENSMUSG00000027104.19"; transcript_id "ENSMUST00000124737.8"; gene_type "protein_coding"; gene_name "Atf2"; transcript_type "protein_coding"; transcript_name "Atf2-208"; exon_number 5; exon_id "ENSMUSE00001242710.2"; level 2; protein_id "ENSMUSP00000114828.2"; transcript_support_level "3"; mgi_id "MGI:109349"; tag "mRNA_start_NF"; tag "cds_start_NF"; havana_gene "OTTMUSG00000013179.1"; havana_transcript "OTTMUST00000031981.1";
chr2	HAVANA	CDS	73649370	73649492	0	-	0	gene_id "ENSMUSG00000027104.19"; transcript_id "ENSMUST00000124737.8"; gene_type "protein_coding"; gene_name "Atf2"; transcript_type "protein_coding"; transcript_name "Atf2-208"; exon_number 5; exon_id "ENSMUSE00001242710.2"; level 2; protein_id "ENSMUSP00000114828.2"; transcript_support_level "3"; mgi_id "MGI:109349"; tag "mRNA_start_NF"; tag "cds_start_NF"; havana_gene "OTTMUSG00000013179.1"; havana_transcript "OTTMUST00000031981.1";
chr2	HAVANA	exon	73653545	73653650	0	-	.	gene_id "ENSMUSG00000027104.19"; transcript_id "ENSMUST00000112010.9"; gene_type "protein_coding"; gene_name "Atf2"; transcript_type "protein_coding"; transcript_name "Atf2-205"; exon_number 12; exon_id "ENSMUSE00001271354.2"; level 2; protein_id "ENSMUSP00000107641.3"; transcript_support_level "1"; mgi_id "MGI:109349"; tag "basic"; tag "CCDS"; ccdsid "CCDS16135.1"; havana_gene "OTTMUSG00000013179.1"; havana_transcript "OTTMUST00000031838.1";
chr2	HAVANA	CDS	73653545	73653650	0	-	0	gene_id "ENSMUSG00000027104.19"; transcript_id "ENSMUST00000112010.9"; gene_type "protein_coding"; gene_name "Atf2"; transcript_type "protein_coding"; transcript_name "Atf2-205"; exon_number 12; exon_id "ENSMUSE00001271354.2"; level 2; protein_id "ENSMUSP00000107641.3"; transcript_support_level "1"; mgi_id "MGI:109349"; tag "basic"; tag "CCDS"; ccdsid "CCDS16135.1"; havana_gene "OTTMUSG00000013179.1"; havana_transcript "OTTMUST00000031838.1";
chr2	HAVANA	exon	73653545	73653650	0	-	.	gene_id "ENSMUSG00000027104.19"; transcript_id "ENSMUST00000090802.11"; gene_type "protein_coding"; gene_name "Atf2"; transcript_type "protein_coding"; transcript_name "Atf2-202"; exon_number 11; exon_id "ENSMUSE00001271354.2"; level 2; protein_id "ENSMUSP00000088311.5"; transcript_support_level "5"; mgi_id "MGI:109349"; tag "basic"; tag "CCDS"; ccdsid "CCDS16135.1"; havana_gene "OTTMUSG00000013179.1"; havana_transcript "OTTMUST00000031836.1";
chr2	HAVANA	CDS	73653545	73653650	0	-	0	gene_id "ENSMUSG00000027104.19"; transcript_id "ENSMUST00000090802.11"; gene_type "protein_coding"; gene_name "Atf2"; transcript_type "protein_coding"; transcript_name "Atf2-202"; exon_number 11; exon_id "ENSMUSE00001271354.2"; level 2; protein_id "ENSMUSP00000088311.5"; transcript_support_level "5"; mgi_id "MGI:109349"; tag "basic"; tag "CCDS"; ccdsid "CCDS16135.1"; havana_gene "OTTMUSG00000013179.1"; havana_transcript "OTTMUST00000031836.1";
chr2	HAVANA	exon	73653545	73653650	0	-	.	gene_id "ENSMUSG00000027104.19"; transcript_id "ENSMUST00000055833.12"; gene_type "protein_coding"; gene_name "Atf2"; transcript_type "protein_coding"; transcript_name "Atf2-201"; exon_number 13; exon_id "ENSMUSE00001271354.2"; level 2; protein_id "ENSMUSP00000058521.6"; transcript_support_level "5"; mgi_id "MGI:109349"; tag "basic"; tag "Ensembl_canonical"; tag "GENCODE_Primary"; tag "appris_principal_1"; tag "CCDS"; ccdsid "CCDS16134.1"; havana_gene "OTTMUSG00000013179.1"; havana_transcript "OTTMUST00000031835.1";
chr2	HAVANA	CDS	73653545	73653650	0	-	0	gene_id "ENSMUSG00000027104.19"; transcript_id "ENSMUST00000055833.12"; gene_type "protein_coding"; gene_name "Atf2"; transcript_type "protein_coding"; transcript_name "Atf2-201"; exon_number 13; exon_id "ENSMUSE00001271354.2"; level 2; protein_id "ENSMUSP00000058521.6"; transcript_support_level "5"; mgi_id "MGI:109349"; tag "basic"; tag "Ensembl_canonical"; tag "GENCODE_Primary"; tag "appris_principal_1"; tag "CCDS"; ccdsid "CCDS16134.1"; havana_gene "OTTMUSG00000013179.1"; havana_transcript "OTTMUST00000031835.1";
chr2	HAVANA	exon	73653545	73653650	0	-	.	gene_id "ENSMUSG00000027104.19"; transcript_id "ENSMUST00000112007.8"; gene_type "protein_coding"; gene_name "Atf2"; transcript_type "protein_coding"; transcript_name "Atf2-204"; exon_number 13; exon_id "ENSMUSE00001271354.2"; level 2; protein_id "ENSMUSP00000107638.2"; transcript_support_level "1"; mgi_id "MGI:109349"; tag "basic"; tag "CCDS"; ccdsid "CCDS16135.1"; havana_gene "OTTMUSG00000013179.1"; havana_transcript "OTTMUST00000031832.1";
chr2	HAVANA	CDS	73653545	73653650	0	-	0	gene_id "ENSMUSG00000027104.19"; transcript_id "ENSMUST00000112007.8"; gene_type "protein_coding"; gene_name "Atf2"; transcript_type "protein_coding"; transcript_name "Atf2-204"; exon_number 13; exon_id "ENSMUSE00001271354.2"; level 2; protein_id "ENSMUSP00000107638.2"; transcript_support_level "1"; mgi_id "MGI:109349"; tag "basic"; tag "CCDS"; ccdsid "CCDS16135.1"; havana_gene "OTTMUSG00000013179.1"; havana_transcript "OTTMUST00000031832.1";
chr2	HAVANA	exon	73653545	73653650	0	-	.	gene_id "ENSMUSG00000027104.19"; transcript_id "ENSMUST00000112016.9"; gene_type "protein_coding"; gene_name "Atf2"; transcript_type "protein_coding"; transcript_name "Atf2-206"; exon_number 11; exon_id "ENSMUSE00001271354.2"; level 2; protein_id "ENSMUSP00000107647.3"; transcript_support_level "1"; mgi_id "MGI:109349"; tag "basic"; tag "CCDS"; ccdsid "CCDS71076.1"; havana_gene "OTTMUSG00000013179.1"; havana_transcript "OTTMUST00000031831.1";
chr2	HAVANA	CDS	73653545	73653650	0	-	0	gene_id "ENSMUSG00000027104.19"; transcript_id "ENSMUST00000112016.9"; gene_type "protein_coding"; gene_name "Atf2"; transcript_type "protein_coding"; transcript_name "Atf2-206"; exon_number 11; exon_id "ENSMUSE00001271354.2"; level 2; protein_id "ENSMUSP00000107647.3"; transcript_support_level "1"; mgi_id "MGI:109349"; tag "basic"; tag "CCDS"; ccdsid "CCDS71076.1"; havana_gene "OTTMUSG00000013179.1"; havana_transcript "OTTMUST00000031831.1";
chr2	HAVANA	exon	73653545	73653650	0	-	.	gene_id "ENSMUSG00000027104.19"; transcript_id "ENSMUST00000156455.8"; gene_type "protein_coding"; gene_name "Atf2"; transcript_type "protein_coding_CDS_not_defined"; transcript_name "Atf2-218"; exon_number 11; exon_id "ENSMUSE00001278888.2"; level 2; transcript_support_level "1"; mgi_id "MGI:109349"; havana_gene "OTTMUSG00000013179.1"; havana_transcript "OTTMUST00000031837.1";
chr2	ENSEMBL	exon	73653545	73653650	0	-	.	gene_id "ENSMUSG00000027104.19"; transcript_id "ENSMUST00000100009.11"; gene_type "protein_coding"; gene_name "Atf2"; transcript_type "protein_coding"; transcript_name "Atf2-203"; exon_number 10; exon_id "ENSMUSE00001271354.2"; level 3; protein_id "ENSMUSP00000097588.5"; transcript_support_level "1"; mgi_id "MGI:109349"; tag "basic"; tag "appris_principal_1"; tag "CCDS"; ccdsid "CCDS16134.1"; havana_gene "OTTMUSG00000013179.1";
chr2	ENSEMBL	CDS	73653545	73653650	0	-	0	gene_id "ENSMUSG00000027104.19"; transcript_id "ENSMUST00000100009.11"; gene_type "protein_coding"; gene_name "Atf2"; transcript_type "protein_coding"; transcript_name "Atf2-203"; exon_number 10; exon_id "ENSMUSE00001271354.2"; level 3; protein_id "ENSMUSP00000097588.5"; transcript_support_level "1"; mgi_id "MGI:109349"; tag "basic"; tag "appris_principal_1"; tag "CCDS"; ccdsid "CCDS16134.1"; havana_gene "OTTMUSG00000013179.1";
chr2	ENSEMBL	exon	73653545	73653650	0	-	.	gene_id "ENSMUSG00000027104.19"; transcript_id "ENSMUST00000112017.8"; gene_type "protein_coding"; gene_name "Atf2"; transcript_type "protein_coding"; transcript_name "Atf2-207"; exon_number 13; exon_id "ENSMUSE00001271354.2"; level 3; protein_id "ENSMUSP00000107648.2"; transcript_support_level "5"; mgi_id "MGI:109349"; tag "basic"; tag "appris_principal_1"; tag "CCDS"; ccdsid "CCDS16134.1"; havana_gene "OTTMUSG00000013179.1";
chr2	ENSEMBL	CDS	73653545	73653650	0	-	0	gene_id "ENSMUSG00000027104.19"; transcript_id "ENSMUST00000112017.8"; gene_type "protein_coding"; gene_name "Atf2"; transcript_type "protein_coding"; transcript_name "Atf2-207"; exon_number 13; exon_id "ENSMUSE00001271354.2"; level 3; protein_id "ENSMUSP00000107648.2"; transcript_support_level "5"; mgi_id "MGI:109349"; tag "basic"; tag "appris_principal_1"; tag "CCDS"; ccdsid "CCDS16134.1"; havana_gene "OTTMUSG00000013179.1";
chr2	HAVANA	exon	73653545	73653650	0	-	.	gene_id "ENSMUSG00000027104.19"; transcript_id "ENSMUST00000173010.8"; gene_type "protein_coding"; gene_name "Atf2"; transcript_type "nonsense_mediated_decay"; transcript_name "Atf2-219"; exon_number 11; exon_id "ENSMUSE00001278888.2"; level 2; protein_id "ENSMUSP00000133632.2"; transcript_support_level "5"; mgi_id "MGI:109349"; tag "not_organism_supported"; havana_gene "OTTMUSG00000013179.1"; havana_transcript "OTTMUST00000095769.1";
chr2	HAVANA	UTR	73653545	73653650	0	-	.	gene_id "ENSMUSG00000027104.19"; transcript_id "ENSMUST00000173010.8"; gene_type "protein_coding"; gene_name "Atf2"; transcript_type "nonsense_mediated_decay"; transcript_name "Atf2-219"; exon_number 11; exon_id "ENSMUSE00001278888.2"; level 2; protein_id "ENSMUSP00000133632.2"; transcript_support_level "5"; mgi_id "MGI:109349"; tag "not_organism_supported"; havana_gene "OTTMUSG00000013179.1"; havana_transcript "OTTMUST00000095769.1";
chr2	ENSEMBL_gcm37	exon	73653545	73653650	13.7836124536989	-	.	gene_id "ENSMUSG00000027104.19"; transcript_id "ENSMUSG00000027104.19_tx_43"; exon_id "chr2_73653545_73653650_-"; exonnum "14"; txlen "4403";
chr2	ENSEMBL_gcm37	exon	73653545	73653650	10.3842373245457	-	.	gene_id "ENSMUSG00000027104.19"; transcript_id "ENSMUSG00000027104.19_tx_48"; exon_id "chr2_73653545_73653650_-"; exonnum "13"; txlen "4306";
chr2	ENSEMBL_gcm37	exon	73653545	73653650	9.54027558206417	-	.	gene_id "ENSMUSG00000027104.19"; transcript_id "ENSMUSG00000027104.19_tx_49"; exon_id "chr2_73653545_73653650_-"; exonnum "13"; txlen "4340";
chr2	ENSEMBL_gcm37	exon	73653545	73653650	9.54027558206417	-	.	gene_id "ENSMUSG00000027104.19"; transcript_id "ENSMUSG00000027104.19_tx_50"; exon_id "chr2_73653545_73653650_-"; exonnum "12"; txlen "4243";
chr2	ENSEMBL_gcm37	exon	73653545	73653650	8.82911569752799	-	.	gene_id "ENSMUSG00000027104.19"; transcript_id "ENSMUSG00000027104.19_tx_52"; exon_id "chr2_73653545_73653650_-"; exonnum "15"; txlen "4380";
chr2	ENSEMBL_gcm37	exon	73653545	73653650	8.08337745949954	-	.	gene_id "ENSMUSG00000027104.19"; transcript_id "ENSMUSG00000027104.19_tx_53"; exon_id "chr2_73653545_73653650_-"; exonnum "15"; txlen "4385";
chr2	sragcm37_mid	exon	73655603	73655747	8.08337745949954	-	.	gene_id "ENSMUSG00000027104.19"; transcript_id "ENSMUSG00000027104.19_tx_53"; exon_id "chr2_73655603_73655747_-"; exonnum "14"; txlen "4385";
chr2	HAVANA	exon	73656703	73659022	0	-	.	gene_id "ENSMUSG00000027104.19"; transcript_id "ENSMUST00000143714.8"; gene_type "protein_coding"; gene_name "Atf2"; transcript_type "protein_coding_CDS_not_defined"; transcript_name "Atf2-215"; exon_number 13; exon_id "ENSMUSE00000810352.2"; level 2; transcript_support_level "1"; mgi_id "MGI:109349"; havana_gene "OTTMUSG00000013179.1"; havana_transcript "OTTMUST00000031834.1";
chr2	HAVANA	transcript	73656703	73722957	0	-	.	gene_id "ENSMUSG00000027104.19"; transcript_id "ENSMUST00000143714.8"; gene_type "protein_coding"; gene_name "Atf2"; transcript_type "protein_coding_CDS_not_defined"; transcript_name "Atf2-215"; level 2; transcript_support_level "1"; mgi_id "MGI:109349"; havana_gene "OTTMUSG00000013179.1"; havana_transcript "OTTMUST00000031834.1";
chr2	ENSEMBL	gene	73658009	73658175	0	-	.	gene_id "ENSMUSG00002074852.1"; gene_type "misc_RNA"; gene_name "Gm56182"; level 3; mgi_id "MGI:6848822";
chr2	ENSEMBL	transcript	73658009	73658175	0	-	.	gene_id "ENSMUSG00002074852.1"; transcript_id "ENSMUST00020183279.1"; gene_type "misc_RNA"; gene_name "Gm56182"; transcript_type "misc_RNA"; transcript_name "Gm56182-201"; level 3; mgi_id "MGI:6848822"; tag "basic"; tag "Ensembl_canonical"; tag "GENCODE_Primary";
chr2	ENSEMBL	exon	73658009	73658175	0	-	.	gene_id "ENSMUSG00002074852.1"; transcript_id "ENSMUST00020183279.1"; gene_type "misc_RNA"; gene_name "Gm56182"; transcript_type "misc_RNA"; transcript_name "Gm56182-201"; exon_number 1; exon_id "ENSMUSE00011468057.1"; level 3; mgi_id "MGI:6848822"; tag "basic"; tag "Ensembl_canonical"; tag "GENCODE_Primary";
chr2	HAVANA	exon	73658131	73658202	0	-	.	gene_id "ENSMUSG00000027104.19"; transcript_id "ENSMUST00000173010.8"; gene_type "protein_coding"; gene_name "Atf2"; transcript_type "nonsense_mediated_decay"; transcript_name "Atf2-219"; exon_number 10; exon_id "ENSMUSE00000941043.2"; level 2; protein_id "ENSMUSP00000133632.2"; transcript_support_level "5"; mgi_id "MGI:109349"; tag "not_organism_supported"; havana_gene "OTTMUSG00000013179.1"; havana_transcript "OTTMUST00000095769.1";
chr2	HAVANA	UTR	73658131	73658202	0	-	.	gene_id "ENSMUSG00000027104.19"; transcript_id "ENSMUST00000173010.8"; gene_type "protein_coding"; gene_name "Atf2"; transcript_type "nonsense_mediated_decay"; transcript_name "Atf2-219"; exon_number 10; exon_id "ENSMUSE00000941043.2"; level 2; protein_id "ENSMUSP00000133632.2"; transcript_support_level "5"; mgi_id "MGI:109349"; tag "not_organism_supported"; havana_gene "OTTMUSG00000013179.1"; havana_transcript "OTTMUST00000095769.1";
chr2	HAVANA	stop_codon	73658200	73658202	0	-	0	gene_id "ENSMUSG00000027104.19"; transcript_id "ENSMUST00000173010.8"; gene_type "protein_coding"; gene_name "Atf2"; transcript_type "nonsense_mediated_decay"; transcript_name "Atf2-219"; exon_number 10; exon_id "ENSMUSE00000941043.2"; level 2; protein_id "ENSMUSP00000133632.2"; transcript_support_level "5"; mgi_id "MGI:109349"; tag "not_organism_supported"; havana_gene "OTTMUSG00000013179.1"; havana_transcript "OTTMUST00000095769.1";
chr2	HAVANA	exon	73658816	73659022	0	-	.	gene_id "ENSMUSG00000027104.19"; transcript_id "ENSMUST00000124737.8"; gene_type "protein_coding"; gene_name "Atf2"; transcript_type "protein_coding"; transcript_name "Atf2-208"; exon_number 4; exon_id "ENSMUSE00001250686.2"; level 2; protein_id "ENSMUSP00000114828.2"; transcript_support_level "3"; mgi_id "MGI:109349"; tag "mRNA_start_NF"; tag "cds_start_NF"; havana_gene "OTTMUSG00000013179.1"; havana_transcript "OTTMUST00000031981.1";
chr2	HAVANA	CDS	73658816	73659022	0	-	0	gene_id "ENSMUSG00000027104.19"; transcript_id "ENSMUST00000124737.8"; gene_type "protein_coding"; gene_name "Atf2"; transcript_type "protein_coding"; transcript_name "Atf2-208"; exon_number 4; exon_id "ENSMUSE00001250686.2"; level 2; protein_id "ENSMUSP00000114828.2"; transcript_support_level "3"; mgi_id "MGI:109349"; tag "mRNA_start_NF"; tag "cds_start_NF"; havana_gene "OTTMUSG00000013179.1"; havana_transcript "OTTMUST00000031981.1";
chr2	HAVANA	exon	73658816	73659022	0	-	.	gene_id "ENSMUSG00000027104.19"; transcript_id "ENSMUST00000112010.9"; gene_type "protein_coding"; gene_name "Atf2"; transcript_type "protein_coding"; transcript_name "Atf2-205"; exon_number 11; exon_id "ENSMUSE00001250686.2"; level 2; protein_id "ENSMUSP00000107641.3"; transcript_support_level "1"; mgi_id "MGI:109349"; tag "basic"; tag "CCDS"; ccdsid "CCDS16135.1"; havana_gene "OTTMUSG00000013179.1"; havana_transcript "OTTMUST00000031838.1";
chr2	HAVANA	CDS	73658816	73659022	0	-	0	gene_id "ENSMUSG00000027104.19"; transcript_id "ENSMUST00000112010.9"; gene_type "protein_coding"; gene_name "Atf2"; transcript_type "protein_coding"; transcript_name "Atf2-205"; exon_number 11; exon_id "ENSMUSE00001250686.2"; level 2; protein_id "ENSMUSP00000107641.3"; transcript_support_level "1"; mgi_id "MGI:109349"; tag "basic"; tag "CCDS"; ccdsid "CCDS16135.1"; havana_gene "OTTMUSG00000013179.1"; havana_transcript "OTTMUST00000031838.1";
chr2	HAVANA	exon	73658816	73659022	0	-	.	gene_id "ENSMUSG00000027104.19"; transcript_id "ENSMUST00000090802.11"; gene_type "protein_coding"; gene_name "Atf2"; transcript_type "protein_coding"; transcript_name "Atf2-202"; exon_number 10; exon_id "ENSMUSE00001250686.2"; level 2; protein_id "ENSMUSP00000088311.5"; transcript_support_level "5"; mgi_id "MGI:109349"; tag "basic"; tag "CCDS"; ccdsid "CCDS16135.1"; havana_gene "OTTMUSG00000013179.1"; havana_transcript "OTTMUST00000031836.1";
chr2	HAVANA	CDS	73658816	73659022	0	-	0	gene_id "ENSMUSG00000027104.19"; transcript_id "ENSMUST00000090802.11"; gene_type "protein_coding"; gene_name "Atf2"; transcript_type "protein_coding"; transcript_name "Atf2-202"; exon_number 10; exon_id "ENSMUSE00001250686.2"; level 2; protein_id "ENSMUSP00000088311.5"; transcript_support_level "5"; mgi_id "MGI:109349"; tag "basic"; tag "CCDS"; ccdsid "CCDS16135.1"; havana_gene "OTTMUSG00000013179.1"; havana_transcript "OTTMUST00000031836.1";
chr2	HAVANA	exon	73658816	73659022	0	-	.	gene_id "ENSMUSG00000027104.19"; transcript_id "ENSMUST00000055833.12"; gene_type "protein_coding"; gene_name "Atf2"; transcript_type "protein_coding"; transcript_name "Atf2-201"; exon_number 12; exon_id "ENSMUSE00001250686.2"; level 2; protein_id "ENSMUSP00000058521.6"; transcript_support_level "5"; mgi_id "MGI:109349"; tag "basic"; tag "Ensembl_canonical"; tag "GENCODE_Primary"; tag "appris_principal_1"; tag "CCDS"; ccdsid "CCDS16134.1"; havana_gene "OTTMUSG00000013179.1"; havana_transcript "OTTMUST00000031835.1";
chr2	HAVANA	CDS	73658816	73659022	0	-	0	gene_id "ENSMUSG00000027104.19"; transcript_id "ENSMUST00000055833.12"; gene_type "protein_coding"; gene_name "Atf2"; transcript_type "protein_coding"; transcript_name "Atf2-201"; exon_number 12; exon_id "ENSMUSE00001250686.2"; level 2; protein_id "ENSMUSP00000058521.6"; transcript_support_level "5"; mgi_id "MGI:109349"; tag "basic"; tag "Ensembl_canonical"; tag "GENCODE_Primary"; tag "appris_principal_1"; tag "CCDS"; ccdsid "CCDS16134.1"; havana_gene "OTTMUSG00000013179.1"; havana_transcript "OTTMUST00000031835.1";
chr2	HAVANA	exon	73658816	73659022	0	-	.	gene_id "ENSMUSG00000027104.19"; transcript_id "ENSMUST00000112007.8"; gene_type "protein_coding"; gene_name "Atf2"; transcript_type "protein_coding"; transcript_name "Atf2-204"; exon_number 12; exon_id "ENSMUSE00001250686.2"; level 2; protein_id "ENSMUSP00000107638.2"; transcript_support_level "1"; mgi_id "MGI:109349"; tag "basic"; tag "CCDS"; ccdsid "CCDS16135.1"; havana_gene "OTTMUSG00000013179.1"; havana_transcript "OTTMUST00000031832.1";
chr2	HAVANA	CDS	73658816	73659022	0	-	0	gene_id "ENSMUSG00000027104.19"; transcript_id "ENSMUST00000112007.8"; gene_type "protein_coding"; gene_name "Atf2"; transcript_type "protein_coding"; transcript_name "Atf2-204"; exon_number 12; exon_id "ENSMUSE00001250686.2"; level 2; protein_id "ENSMUSP00000107638.2"; transcript_support_level "1"; mgi_id "MGI:109349"; tag "basic"; tag "CCDS"; ccdsid "CCDS16135.1"; havana_gene "OTTMUSG00000013179.1"; havana_transcript "OTTMUST00000031832.1";
chr2	HAVANA	exon	73658816	73659022	0	-	.	gene_id "ENSMUSG00000027104.19"; transcript_id "ENSMUST00000112016.9"; gene_type "protein_coding"; gene_name "Atf2"; transcript_type "protein_coding"; transcript_name "Atf2-206"; exon_number 10; exon_id "ENSMUSE00001250686.2"; level 2; protein_id "ENSMUSP00000107647.3"; transcript_support_level "1"; mgi_id "MGI:109349"; tag "basic"; tag "CCDS"; ccdsid "CCDS71076.1"; havana_gene "OTTMUSG00000013179.1"; havana_transcript "OTTMUST00000031831.1";
chr2	HAVANA	CDS	73658816	73659022	0	-	0	gene_id "ENSMUSG00000027104.19"; transcript_id "ENSMUST00000112016.9"; gene_type "protein_coding"; gene_name "Atf2"; transcript_type "protein_coding"; transcript_name "Atf2-206"; exon_number 10; exon_id "ENSMUSE00001250686.2"; level 2; protein_id "ENSMUSP00000107647.3"; transcript_support_level "1"; mgi_id "MGI:109349"; tag "basic"; tag "CCDS"; ccdsid "CCDS71076.1"; havana_gene "OTTMUSG00000013179.1"; havana_transcript "OTTMUST00000031831.1";
chr2	HAVANA	exon	73658816	73659022	0	-	.	gene_id "ENSMUSG00000027104.19"; transcript_id "ENSMUST00000156455.8"; gene_type "protein_coding"; gene_name "Atf2"; transcript_type "protein_coding_CDS_not_defined"; transcript_name "Atf2-218"; exon_number 10; exon_id "ENSMUSE00001301983.2"; level 2; transcript_support_level "1"; mgi_id "MGI:109349"; havana_gene "OTTMUSG00000013179.1"; havana_transcript "OTTMUST00000031837.1";
chr2	ENSEMBL	exon	73658816	73659022	0	-	.	gene_id "ENSMUSG00000027104.19"; transcript_id "ENSMUST00000100009.11"; gene_type "protein_coding"; gene_name "Atf2"; transcript_type "protein_coding"; transcript_name "Atf2-203"; exon_number 9; exon_id "ENSMUSE00001250686.2"; level 3; protein_id "ENSMUSP00000097588.5"; transcript_support_level "1"; mgi_id "MGI:109349"; tag "basic"; tag "appris_principal_1"; tag "CCDS"; ccdsid "CCDS16134.1"; havana_gene "OTTMUSG00000013179.1";
chr2	ENSEMBL	CDS	73658816	73659022	0	-	0	gene_id "ENSMUSG00000027104.19"; transcript_id "ENSMUST00000100009.11"; gene_type "protein_coding"; gene_name "Atf2"; transcript_type "protein_coding"; transcript_name "Atf2-203"; exon_number 9; exon_id "ENSMUSE00001250686.2"; level 3; protein_id "ENSMUSP00000097588.5"; transcript_support_level "1"; mgi_id "MGI:109349"; tag "basic"; tag "appris_principal_1"; tag "CCDS"; ccdsid "CCDS16134.1"; havana_gene "OTTMUSG00000013179.1";
chr2	ENSEMBL	exon	73658816	73659022	0	-	.	gene_id "ENSMUSG00000027104.19"; transcript_id "ENSMUST00000112017.8"; gene_type "protein_coding"; gene_name "Atf2"; transcript_type "protein_coding"; transcript_name "Atf2-207"; exon_number 12; exon_id "ENSMUSE00001250686.2"; level 3; protein_id "ENSMUSP00000107648.2"; transcript_support_level "5"; mgi_id "MGI:109349"; tag "basic"; tag "appris_principal_1"; tag "CCDS"; ccdsid "CCDS16134.1"; havana_gene "OTTMUSG00000013179.1";
chr2	ENSEMBL	CDS	73658816	73659022	0	-	0	gene_id "ENSMUSG00000027104.19"; transcript_id "ENSMUST00000112017.8"; gene_type "protein_coding"; gene_name "Atf2"; transcript_type "protein_coding"; transcript_name "Atf2-207"; exon_number 12; exon_id "ENSMUSE00001250686.2"; level 3; protein_id "ENSMUSP00000107648.2"; transcript_support_level "5"; mgi_id "MGI:109349"; tag "basic"; tag "appris_principal_1"; tag "CCDS"; ccdsid "CCDS16134.1"; havana_gene "OTTMUSG00000013179.1";
chr2	HAVANA	exon	73658816	73659022	0	-	.	gene_id "ENSMUSG00000027104.19"; transcript_id "ENSMUST00000173010.8"; gene_type "protein_coding"; gene_name "Atf2"; transcript_type "nonsense_mediated_decay"; transcript_name "Atf2-219"; exon_number 9; exon_id "ENSMUSE00001250686.2"; level 2; protein_id "ENSMUSP00000133632.2"; transcript_support_level "5"; mgi_id "MGI:109349"; tag "not_organism_supported"; havana_gene "OTTMUSG00000013179.1"; havana_transcript "OTTMUST00000095769.1";
chr2	HAVANA	CDS	73658816	73659022	0	-	0	gene_id "ENSMUSG00000027104.19"; transcript_id "ENSMUST00000173010.8"; gene_type "protein_coding"; gene_name "Atf2"; transcript_type "nonsense_mediated_decay"; transcript_name "Atf2-219"; exon_number 9; exon_id "ENSMUSE00001250686.2"; level 2; protein_id "ENSMUSP00000133632.2"; transcript_support_level "5"; mgi_id "MGI:109349"; tag "not_organism_supported"; havana_gene "OTTMUSG00000013179.1"; havana_transcript "OTTMUST00000095769.1";
chr2	ENSEMBL_gcm37	exon	73658816	73659022	13.7836124536989	-	.	gene_id "ENSMUSG00000027104.19"; transcript_id "ENSMUSG00000027104.19_tx_43"; exon_id "chr2_73658816_73659022_-"; exonnum "13"; txlen "4403";
chr2	ENSEMBL_gcm37	exon	73658816	73659022	10.3842373245457	-	.	gene_id "ENSMUSG00000027104.19"; transcript_id "ENSMUSG00000027104.19_tx_48"; exon_id "chr2_73658816_73659022_-"; exonnum "12"; txlen "4306";
chr2	ENSEMBL_gcm37	exon	73658816	73659022	9.54027558206417	-	.	gene_id "ENSMUSG00000027104.19"; transcript_id "ENSMUSG00000027104.19_tx_49"; exon_id "chr2_73658816_73659022_-"; exonnum "12"; txlen "4340";
chr2	ENSEMBL_gcm37	exon	73658816	73659022	9.54027558206417	-	.	gene_id "ENSMUSG00000027104.19"; transcript_id "ENSMUSG00000027104.19_tx_50"; exon_id "chr2_73658816_73659022_-"; exonnum "11"; txlen "4243";
chr2	ENSEMBL_gcm37	exon	73658816	73659022	8.82911569752799	-	.	gene_id "ENSMUSG00000027104.19"; transcript_id "ENSMUSG00000027104.19_tx_52"; exon_id "chr2_73658816_73659022_-"; exonnum "14"; txlen "4380";
chr2	ENSEMBL_gcm37	exon	73658816	73659022	8.08337745949954	-	.	gene_id "ENSMUSG00000027104.19"; transcript_id "ENSMUSG00000027104.19_tx_53"; exon_id "chr2_73658816_73659022_-"; exonnum "13"; txlen "4385";
chr2	HAVANA	exon	73660136	73660285	0	-	.	gene_id "ENSMUSG00000027104.19"; transcript_id "ENSMUST00000124737.8"; gene_type "protein_coding"; gene_name "Atf2"; transcript_type "protein_coding"; transcript_name "Atf2-208"; exon_number 3; exon_id "ENSMUSE00001263713.2"; level 2; protein_id "ENSMUSP00000114828.2"; transcript_support_level "3"; mgi_id "MGI:109349"; tag "mRNA_start_NF"; tag "cds_start_NF"; havana_gene "OTTMUSG00000013179.1"; havana_transcript "OTTMUST00000031981.1";
chr2	HAVANA	CDS	73660136	73660285	0	-	0	gene_id "ENSMUSG00000027104.19"; transcript_id "ENSMUST00000124737.8"; gene_type "protein_coding"; gene_name "Atf2"; transcript_type "protein_coding"; transcript_name "Atf2-208"; exon_number 3; exon_id "ENSMUSE00001263713.2"; level 2; protein_id "ENSMUSP00000114828.2"; transcript_support_level "3"; mgi_id "MGI:109349"; tag "mRNA_start_NF"; tag "cds_start_NF"; havana_gene "OTTMUSG00000013179.1"; havana_transcript "OTTMUST00000031981.1";
chr2	HAVANA	exon	73660136	73660285	0	-	.	gene_id "ENSMUSG00000027104.19"; transcript_id "ENSMUST00000112010.9"; gene_type "protein_coding"; gene_name "Atf2"; transcript_type "protein_coding"; transcript_name "Atf2-205"; exon_number 10; exon_id "ENSMUSE00001263713.2"; level 2; protein_id "ENSMUSP00000107641.3"; transcript_support_level "1"; mgi_id "MGI:109349"; tag "basic"; tag "CCDS"; ccdsid "CCDS16135.1"; havana_gene "OTTMUSG00000013179.1"; havana_transcript "OTTMUST00000031838.1";
chr2	HAVANA	CDS	73660136	73660285	0	-	0	gene_id "ENSMUSG00000027104.19"; transcript_id "ENSMUST00000112010.9"; gene_type "protein_coding"; gene_name "Atf2"; transcript_type "protein_coding"; transcript_name "Atf2-205"; exon_number 10; exon_id "ENSMUSE00001263713.2"; level 2; protein_id "ENSMUSP00000107641.3"; transcript_support_level "1"; mgi_id "MGI:109349"; tag "basic"; tag "CCDS"; ccdsid "CCDS16135.1"; havana_gene "OTTMUSG00000013179.1"; havana_transcript "OTTMUST00000031838.1";
chr2	HAVANA	exon	73660136	73660285	0	-	.	gene_id "ENSMUSG00000027104.19"; transcript_id "ENSMUST00000090802.11"; gene_type "protein_coding"; gene_name "Atf2"; transcript_type "protein_coding"; transcript_name "Atf2-202"; exon_number 9; exon_id "ENSMUSE00001263713.2"; level 2; protein_id "ENSMUSP00000088311.5"; transcript_support_level "5"; mgi_id "MGI:109349"; tag "basic"; tag "CCDS"; ccdsid "CCDS16135.1"; havana_gene "OTTMUSG00000013179.1"; havana_transcript "OTTMUST00000031836.1";
chr2	HAVANA	CDS	73660136	73660285	0	-	0	gene_id "ENSMUSG00000027104.19"; transcript_id "ENSMUST00000090802.11"; gene_type "protein_coding"; gene_name "Atf2"; transcript_type "protein_coding"; transcript_name "Atf2-202"; exon_number 9; exon_id "ENSMUSE00001263713.2"; level 2; protein_id "ENSMUSP00000088311.5"; transcript_support_level "5"; mgi_id "MGI:109349"; tag "basic"; tag "CCDS"; ccdsid "CCDS16135.1"; havana_gene "OTTMUSG00000013179.1"; havana_transcript "OTTMUST00000031836.1";
chr2	HAVANA	exon	73660136	73660285	0	-	.	gene_id "ENSMUSG00000027104.19"; transcript_id "ENSMUST00000055833.12"; gene_type "protein_coding"; gene_name "Atf2"; transcript_type "protein_coding"; transcript_name "Atf2-201"; exon_number 11; exon_id "ENSMUSE00001263713.2"; level 2; protein_id "ENSMUSP00000058521.6"; transcript_support_level "5"; mgi_id "MGI:109349"; tag "basic"; tag "Ensembl_canonical"; tag "GENCODE_Primary"; tag "appris_principal_1"; tag "CCDS"; ccdsid "CCDS16134.1"; havana_gene "OTTMUSG00000013179.1"; havana_transcript "OTTMUST00000031835.1";
chr2	HAVANA	CDS	73660136	73660285	0	-	0	gene_id "ENSMUSG00000027104.19"; transcript_id "ENSMUST00000055833.12"; gene_type "protein_coding"; gene_name "Atf2"; transcript_type "protein_coding"; transcript_name "Atf2-201"; exon_number 11; exon_id "ENSMUSE00001263713.2"; level 2; protein_id "ENSMUSP00000058521.6"; transcript_support_level "5"; mgi_id "MGI:109349"; tag "basic"; tag "Ensembl_canonical"; tag "GENCODE_Primary"; tag "appris_principal_1"; tag "CCDS"; ccdsid "CCDS16134.1"; havana_gene "OTTMUSG00000013179.1"; havana_transcript "OTTMUST00000031835.1";
chr2	HAVANA	exon	73660136	73660285	0	-	.	gene_id "ENSMUSG00000027104.19"; transcript_id "ENSMUST00000112007.8"; gene_type "protein_coding"; gene_name "Atf2"; transcript_type "protein_coding"; transcript_name "Atf2-204"; exon_number 11; exon_id "ENSMUSE00001263713.2"; level 2; protein_id "ENSMUSP00000107638.2"; transcript_support_level "1"; mgi_id "MGI:109349"; tag "basic"; tag "CCDS"; ccdsid "CCDS16135.1"; havana_gene "OTTMUSG00000013179.1"; havana_transcript "OTTMUST00000031832.1";
chr2	HAVANA	CDS	73660136	73660285	0	-	0	gene_id "ENSMUSG00000027104.19"; transcript_id "ENSMUST00000112007.8"; gene_type "protein_coding"; gene_name "Atf2"; transcript_type "protein_coding"; transcript_name "Atf2-204"; exon_number 11; exon_id "ENSMUSE00001263713.2"; level 2; protein_id "ENSMUSP00000107638.2"; transcript_support_level "1"; mgi_id "MGI:109349"; tag "basic"; tag "CCDS"; ccdsid "CCDS16135.1"; havana_gene "OTTMUSG00000013179.1"; havana_transcript "OTTMUST00000031832.1";
chr2	HAVANA	exon	73660136	73660285	0	-	.	gene_id "ENSMUSG00000027104.19"; transcript_id "ENSMUST00000112016.9"; gene_type "protein_coding"; gene_name "Atf2"; transcript_type "protein_coding"; transcript_name "Atf2-206"; exon_number 9; exon_id "ENSMUSE00001263713.2"; level 2; protein_id "ENSMUSP00000107647.3"; transcript_support_level "1"; mgi_id "MGI:109349"; tag "basic"; tag "CCDS"; ccdsid "CCDS71076.1"; havana_gene "OTTMUSG00000013179.1"; havana_transcript "OTTMUST00000031831.1";
chr2	HAVANA	CDS	73660136	73660285	0	-	0	gene_id "ENSMUSG00000027104.19"; transcript_id "ENSMUST00000112016.9"; gene_type "protein_coding"; gene_name "Atf2"; transcript_type "protein_coding"; transcript_name "Atf2-206"; exon_number 9; exon_id "ENSMUSE00001263713.2"; level 2; protein_id "ENSMUSP00000107647.3"; transcript_support_level "1"; mgi_id "MGI:109349"; tag "basic"; tag "CCDS"; ccdsid "CCDS71076.1"; havana_gene "OTTMUSG00000013179.1"; havana_transcript "OTTMUST00000031831.1";
chr2	HAVANA	exon	73660136	73660285	0	-	.	gene_id "ENSMUSG00000027104.19"; transcript_id "ENSMUST00000156455.8"; gene_type "protein_coding"; gene_name "Atf2"; transcript_type "protein_coding_CDS_not_defined"; transcript_name "Atf2-218"; exon_number 9; exon_id "ENSMUSE00001259719.2"; level 2; transcript_support_level "1"; mgi_id "MGI:109349"; havana_gene "OTTMUSG00000013179.1"; havana_transcript "OTTMUST00000031837.1";
chr2	ENSEMBL	exon	73660136	73660285	0	-	.	gene_id "ENSMUSG00000027104.19"; transcript_id "ENSMUST00000100009.11"; gene_type "protein_coding"; gene_name "Atf2"; transcript_type "protein_coding"; transcript_name "Atf2-203"; exon_number 8; exon_id "ENSMUSE00001263713.2"; level 3; protein_id "ENSMUSP00000097588.5"; transcript_support_level "1"; mgi_id "MGI:109349"; tag "basic"; tag "appris_principal_1"; tag "CCDS"; ccdsid "CCDS16134.1"; havana_gene "OTTMUSG00000013179.1";
chr2	ENSEMBL	CDS	73660136	73660285	0	-	0	gene_id "ENSMUSG00000027104.19"; transcript_id "ENSMUST00000100009.11"; gene_type "protein_coding"; gene_name "Atf2"; transcript_type "protein_coding"; transcript_name "Atf2-203"; exon_number 8; exon_id "ENSMUSE00001263713.2"; level 3; protein_id "ENSMUSP00000097588.5"; transcript_support_level "1"; mgi_id "MGI:109349"; tag "basic"; tag "appris_principal_1"; tag "CCDS"; ccdsid "CCDS16134.1"; havana_gene "OTTMUSG00000013179.1";
chr2	ENSEMBL	exon	73660136	73660285	0	-	.	gene_id "ENSMUSG00000027104.19"; transcript_id "ENSMUST00000112017.8"; gene_type "protein_coding"; gene_name "Atf2"; transcript_type "protein_coding"; transcript_name "Atf2-207"; exon_number 11; exon_id "ENSMUSE00001263713.2"; level 3; protein_id "ENSMUSP00000107648.2"; transcript_support_level "5"; mgi_id "MGI:109349"; tag "basic"; tag "appris_principal_1"; tag "CCDS"; ccdsid "CCDS16134.1"; havana_gene "OTTMUSG00000013179.1";
chr2	ENSEMBL	CDS	73660136	73660285	0	-	0	gene_id "ENSMUSG00000027104.19"; transcript_id "ENSMUST00000112017.8"; gene_type "protein_coding"; gene_name "Atf2"; transcript_type "protein_coding"; transcript_name "Atf2-207"; exon_number 11; exon_id "ENSMUSE00001263713.2"; level 3; protein_id "ENSMUSP00000107648.2"; transcript_support_level "5"; mgi_id "MGI:109349"; tag "basic"; tag "appris_principal_1"; tag "CCDS"; ccdsid "CCDS16134.1"; havana_gene "OTTMUSG00000013179.1";
chr2	HAVANA	exon	73660136	73660285	0	-	.	gene_id "ENSMUSG00000027104.19"; transcript_id "ENSMUST00000173010.8"; gene_type "protein_coding"; gene_name "Atf2"; transcript_type "nonsense_mediated_decay"; transcript_name "Atf2-219"; exon_number 8; exon_id "ENSMUSE00001263713.2"; level 2; protein_id "ENSMUSP00000133632.2"; transcript_support_level "5"; mgi_id "MGI:109349"; tag "not_organism_supported"; havana_gene "OTTMUSG00000013179.1"; havana_transcript "OTTMUST00000095769.1";
chr2	HAVANA	CDS	73660136	73660285	0	-	0	gene_id "ENSMUSG00000027104.19"; transcript_id "ENSMUST00000173010.8"; gene_type "protein_coding"; gene_name "Atf2"; transcript_type "nonsense_mediated_decay"; transcript_name "Atf2-219"; exon_number 8; exon_id "ENSMUSE00001263713.2"; level 2; protein_id "ENSMUSP00000133632.2"; transcript_support_level "5"; mgi_id "MGI:109349"; tag "not_organism_supported"; havana_gene "OTTMUSG00000013179.1"; havana_transcript "OTTMUST00000095769.1";
chr2	HAVANA	exon	73660136	73660285	0	-	.	gene_id "ENSMUSG00000027104.19"; transcript_id "ENSMUST00000143714.8"; gene_type "protein_coding"; gene_name "Atf2"; transcript_type "protein_coding_CDS_not_defined"; transcript_name "Atf2-215"; exon_number 12; exon_id "ENSMUSE00001259719.2"; level 2; transcript_support_level "1"; mgi_id "MGI:109349"; havana_gene "OTTMUSG00000013179.1"; havana_transcript "OTTMUST00000031834.1";
chr2	ENSEMBL_gcm37	exon	73660136	73660285	13.7836124536989	-	.	gene_id "ENSMUSG00000027104.19"; transcript_id "ENSMUSG00000027104.19_tx_43"; exon_id "chr2_73660136_73660285_-"; exonnum "12"; txlen "4403";
chr2	ENSEMBL_gcm37	exon	73660136	73660285	10.3842373245457	-	.	gene_id "ENSMUSG00000027104.19"; transcript_id "ENSMUSG00000027104.19_tx_48"; exon_id "chr2_73660136_73660285_-"; exonnum "11"; txlen "4306";
chr2	ENSEMBL_gcm37	exon	73660136	73660285	9.54027558206417	-	.	gene_id "ENSMUSG00000027104.19"; transcript_id "ENSMUSG00000027104.19_tx_49"; exon_id "chr2_73660136_73660285_-"; exonnum "11"; txlen "4340";
chr2	ENSEMBL_gcm37	exon	73660136	73660285	9.54027558206417	-	.	gene_id "ENSMUSG00000027104.19"; transcript_id "ENSMUSG00000027104.19_tx_50"; exon_id "chr2_73660136_73660285_-"; exonnum "10"; txlen "4243";
chr2	ENSEMBL_gcm37	exon	73660136	73660285	8.82911569752799	-	.	gene_id "ENSMUSG00000027104.19"; transcript_id "ENSMUSG00000027104.19_tx_52"; exon_id "chr2_73660136_73660285_-"; exonnum "13"; txlen "4380";
chr2	ENSEMBL_gcm37	exon	73660136	73660285	8.08337745949954	-	.	gene_id "ENSMUSG00000027104.19"; transcript_id "ENSMUSG00000027104.19_tx_53"; exon_id "chr2_73660136_73660285_-"; exonnum "12"; txlen "4385";
chr2	HAVANA	exon	73660145	73660285	0	-	.	gene_id "ENSMUSG00000027104.19"; transcript_id "ENSMUST00000136958.8"; gene_type "protein_coding"; gene_name "Atf2"; transcript_type "protein_coding"; transcript_name "Atf2-212"; exon_number 10; exon_id "ENSMUSE00000833983.2"; level 2; protein_id "ENSMUSP00000118357.2"; transcript_support_level "3"; mgi_id "MGI:109349"; tag "mRNA_end_NF"; tag "cds_end_NF"; havana_gene "OTTMUSG00000013179.1"; havana_transcript "OTTMUST00000031979.1";
chr2	HAVANA	CDS	73660145	73660285	0	-	0	gene_id "ENSMUSG00000027104.19"; transcript_id "ENSMUST00000136958.8"; gene_type "protein_coding"; gene_name "Atf2"; transcript_type "protein_coding"; transcript_name "Atf2-212"; exon_number 10; exon_id "ENSMUSE00000833983.2"; level 2; protein_id "ENSMUSP00000118357.2"; transcript_support_level "3"; mgi_id "MGI:109349"; tag "mRNA_end_NF"; tag "cds_end_NF"; havana_gene "OTTMUSG00000013179.1"; havana_transcript "OTTMUST00000031979.1";
chr2	HAVANA	transcript	73660145	73722874	0	-	.	gene_id "ENSMUSG00000027104.19"; transcript_id "ENSMUST00000136958.8"; gene_type "protein_coding"; gene_name "Atf2"; transcript_type "protein_coding"; transcript_name "Atf2-212"; level 2; protein_id "ENSMUSP00000118357.2"; transcript_support_level "3"; mgi_id "MGI:109349"; tag "mRNA_end_NF"; tag "cds_end_NF"; havana_gene "OTTMUSG00000013179.1"; havana_transcript "OTTMUST00000031979.1";
chr2	sragcm37_es	exon	73667247	73667828	18.131421116359	-	.	gene_id "ENSMUSG00000027104.19"; transcript_id "ENSMUSG00000027104.19_tx_33"; exon_id "chr2_73667247_73667828_-"; exonnum "10"; txlen "1574";
chr2	sragcm37_es	exon	73667247	73667828	18.131421116359	-	.	gene_id "ENSMUSG00000027104.19"; transcript_id "ENSMUSG00000027104.19_tx_34"; exon_id "chr2_73667247_73667828_-"; exonnum "11"; txlen "1671";
chr2	sragcm37_es	exon	73667247	73667828	17.5711773055263	-	.	gene_id "ENSMUSG00000027104.19"; transcript_id "ENSMUSG00000027104.19_tx_35"; exon_id "chr2_73667247_73667828_-"; exonnum "9"; txlen "1377";
chr2	sragcm37_es	exon	73667247	73667828	17.5711773055263	-	.	gene_id "ENSMUSG00000027104.19"; transcript_id "ENSMUSG00000027104.19_tx_36"; exon_id "chr2_73667247_73667828_-"; exonnum "8"; txlen "1280";
chr2	sragcm37_es	exon	73667247	73667828	17.5033844376924	-	.	gene_id "ENSMUSG00000027104.19"; transcript_id "ENSMUSG00000027104.19_tx_37"; exon_id "chr2_73667247_73667828_-"; exonnum "12"; txlen "1734";
chr2	sragcm37_es	exon	73667247	73667828	17.5033844376924	-	.	gene_id "ENSMUSG00000027104.19"; transcript_id "ENSMUSG00000027104.19_tx_38"; exon_id "chr2_73667247_73667828_-"; exonnum "11"; txlen "1637";
chr2	sragcm37_es	exon	73667247	73667828	17.3618317459707	-	.	gene_id "ENSMUSG00000027104.19"; transcript_id "ENSMUSG00000027104.19_tx_39"; exon_id "chr2_73667247_73667828_-"; exonnum "10"; txlen "1440";
chr2	sragcm37_es	exon	73667247	73667828	15.1922923508424	-	.	gene_id "ENSMUSG00000027104.19"; transcript_id "ENSMUSG00000027104.19_tx_40"; exon_id "chr2_73667247_73667828_-"; exonnum "9"; txlen "1343";
chr2	sragcm37_es	exon	73667247	73667828	14.3121228228038	-	.	gene_id "ENSMUSG00000027104.19"; transcript_id "ENSMUSG00000027104.19_tx_41"; exon_id "chr2_73667247_73667828_-"; exonnum "10"; txlen "1574";
chr2	sragcm37_es	exon	73667247	73667828	14.0660721662848	-	.	gene_id "ENSMUSG00000027104.19"; transcript_id "ENSMUSG00000027104.19_tx_42"; exon_id "chr2_73667247_73667828_-"; exonnum "8"; txlen "1280";
chr2	sragcm37_es	exon	73667247	73667828	13.604154203216	-	.	gene_id "ENSMUSG00000027104.19"; transcript_id "ENSMUSG00000027104.19_tx_44"; exon_id "chr2_73667247_73667828_-"; exonnum "9"; txlen "1477";
chr2	sragcm37_es	exon	73667247	73667828	12.016874278703	-	.	gene_id "ENSMUSG00000027104.19"; transcript_id "ENSMUSG00000027104.19_tx_45"; exon_id "chr2_73667247_73667828_-"; exonnum "11"; txlen "1637";
chr2	sragcm37_es	exon	73667247	73667828	11.200417262606	-	.	gene_id "ENSMUSG00000027104.19"; transcript_id "ENSMUSG00000027104.19_tx_46"; exon_id "chr2_73667247_73667828_-"; exonnum "10"; txlen "1540";
chr2	sragcm37_es	exon	73667247	73667828	10.8248282922067	-	.	gene_id "ENSMUSG00000027104.19"; transcript_id "ENSMUSG00000027104.19_tx_47"; exon_id "chr2_73667247_73667828_-"; exonnum "7"; txlen "1183";
chr2	sragcm37_es	exon	73667247	73667828	8.9558649956906	-	.	gene_id "ENSMUSG00000027104.19"; transcript_id "ENSMUSG00000027104.19_tx_51"; exon_id "chr2_73667247_73667828_-"; exonnum "9"; txlen "1343";
chr2	HAVANA	exon	73672704	73672790	0	-	.	gene_id "ENSMUSG00000027104.19"; transcript_id "ENSMUST00000124737.8"; gene_type "protein_coding"; gene_name "Atf2"; transcript_type "protein_coding"; transcript_name "Atf2-208"; exon_number 2; exon_id "ENSMUSE00001285981.2"; level 2; protein_id "ENSMUSP00000114828.2"; transcript_support_level "3"; mgi_id "MGI:109349"; tag "mRNA_start_NF"; tag "cds_start_NF"; havana_gene "OTTMUSG00000013179.1"; havana_transcript "OTTMUST00000031981.1";
chr2	HAVANA	CDS	73672704	73672790	0	-	0	gene_id "ENSMUSG00000027104.19"; transcript_id "ENSMUST00000124737.8"; gene_type "protein_coding"; gene_name "Atf2"; transcript_type "protein_coding"; transcript_name "Atf2-208"; exon_number 2; exon_id "ENSMUSE00001285981.2"; level 2; protein_id "ENSMUSP00000114828.2"; transcript_support_level "3"; mgi_id "MGI:109349"; tag "mRNA_start_NF"; tag "cds_start_NF"; havana_gene "OTTMUSG00000013179.1"; havana_transcript "OTTMUST00000031981.1";
chr2	HAVANA	exon	73672704	73672790	0	-	.	gene_id "ENSMUSG00000027104.19"; transcript_id "ENSMUST00000112010.9"; gene_type "protein_coding"; gene_name "Atf2"; transcript_type "protein_coding"; transcript_name "Atf2-205"; exon_number 9; exon_id "ENSMUSE00001285981.2"; level 2; protein_id "ENSMUSP00000107641.3"; transcript_support_level "1"; mgi_id "MGI:109349"; tag "basic"; tag "CCDS"; ccdsid "CCDS16135.1"; havana_gene "OTTMUSG00000013179.1"; havana_transcript "OTTMUST00000031838.1";
chr2	HAVANA	CDS	73672704	73672790	0	-	0	gene_id "ENSMUSG00000027104.19"; transcript_id "ENSMUST00000112010.9"; gene_type "protein_coding"; gene_name "Atf2"; transcript_type "protein_coding"; transcript_name "Atf2-205"; exon_number 9; exon_id "ENSMUSE00001285981.2"; level 2; protein_id "ENSMUSP00000107641.3"; transcript_support_level "1"; mgi_id "MGI:109349"; tag "basic"; tag "CCDS"; ccdsid "CCDS16135.1"; havana_gene "OTTMUSG00000013179.1"; havana_transcript "OTTMUST00000031838.1";
chr2	HAVANA	exon	73672704	73672790	0	-	.	gene_id "ENSMUSG00000027104.19"; transcript_id "ENSMUST00000090802.11"; gene_type "protein_coding"; gene_name "Atf2"; transcript_type "protein_coding"; transcript_name "Atf2-202"; exon_number 8; exon_id "ENSMUSE00001285981.2"; level 2; protein_id "ENSMUSP00000088311.5"; transcript_support_level "5"; mgi_id "MGI:109349"; tag "basic"; tag "CCDS"; ccdsid "CCDS16135.1"; havana_gene "OTTMUSG00000013179.1"; havana_transcript "OTTMUST00000031836.1";
chr2	HAVANA	CDS	73672704	73672790	0	-	0	gene_id "ENSMUSG00000027104.19"; transcript_id "ENSMUST00000090802.11"; gene_type "protein_coding"; gene_name "Atf2"; transcript_type "protein_coding"; transcript_name "Atf2-202"; exon_number 8; exon_id "ENSMUSE00001285981.2"; level 2; protein_id "ENSMUSP00000088311.5"; transcript_support_level "5"; mgi_id "MGI:109349"; tag "basic"; tag "CCDS"; ccdsid "CCDS16135.1"; havana_gene "OTTMUSG00000013179.1"; havana_transcript "OTTMUST00000031836.1";
chr2	HAVANA	exon	73672704	73672790	0	-	.	gene_id "ENSMUSG00000027104.19"; transcript_id "ENSMUST00000055833.12"; gene_type "protein_coding"; gene_name "Atf2"; transcript_type "protein_coding"; transcript_name "Atf2-201"; exon_number 10; exon_id "ENSMUSE00001285981.2"; level 2; protein_id "ENSMUSP00000058521.6"; transcript_support_level "5"; mgi_id "MGI:109349"; tag "basic"; tag "Ensembl_canonical"; tag "GENCODE_Primary"; tag "appris_principal_1"; tag "CCDS"; ccdsid "CCDS16134.1"; havana_gene "OTTMUSG00000013179.1"; havana_transcript "OTTMUST00000031835.1";
chr2	HAVANA	CDS	73672704	73672790	0	-	0	gene_id "ENSMUSG00000027104.19"; transcript_id "ENSMUST00000055833.12"; gene_type "protein_coding"; gene_name "Atf2"; transcript_type "protein_coding"; transcript_name "Atf2-201"; exon_number 10; exon_id "ENSMUSE00001285981.2"; level 2; protein_id "ENSMUSP00000058521.6"; transcript_support_level "5"; mgi_id "MGI:109349"; tag "basic"; tag "Ensembl_canonical"; tag "GENCODE_Primary"; tag "appris_principal_1"; tag "CCDS"; ccdsid "CCDS16134.1"; havana_gene "OTTMUSG00000013179.1"; havana_transcript "OTTMUST00000031835.1";
chr2	HAVANA	exon	73672704	73672790	0	-	.	gene_id "ENSMUSG00000027104.19"; transcript_id "ENSMUST00000112007.8"; gene_type "protein_coding"; gene_name "Atf2"; transcript_type "protein_coding"; transcript_name "Atf2-204"; exon_number 10; exon_id "ENSMUSE00001285981.2"; level 2; protein_id "ENSMUSP00000107638.2"; transcript_support_level "1"; mgi_id "MGI:109349"; tag "basic"; tag "CCDS"; ccdsid "CCDS16135.1"; havana_gene "OTTMUSG00000013179.1"; havana_transcript "OTTMUST00000031832.1";
chr2	HAVANA	CDS	73672704	73672790	0	-	0	gene_id "ENSMUSG00000027104.19"; transcript_id "ENSMUST00000112007.8"; gene_type "protein_coding"; gene_name "Atf2"; transcript_type "protein_coding"; transcript_name "Atf2-204"; exon_number 10; exon_id "ENSMUSE00001285981.2"; level 2; protein_id "ENSMUSP00000107638.2"; transcript_support_level "1"; mgi_id "MGI:109349"; tag "basic"; tag "CCDS"; ccdsid "CCDS16135.1"; havana_gene "OTTMUSG00000013179.1"; havana_transcript "OTTMUST00000031832.1";
chr2	HAVANA	exon	73672704	73672790	0	-	.	gene_id "ENSMUSG00000027104.19"; transcript_id "ENSMUST00000112016.9"; gene_type "protein_coding"; gene_name "Atf2"; transcript_type "protein_coding"; transcript_name "Atf2-206"; exon_number 8; exon_id "ENSMUSE00001285981.2"; level 2; protein_id "ENSMUSP00000107647.3"; transcript_support_level "1"; mgi_id "MGI:109349"; tag "basic"; tag "CCDS"; ccdsid "CCDS71076.1"; havana_gene "OTTMUSG00000013179.1"; havana_transcript "OTTMUST00000031831.1";
chr2	HAVANA	CDS	73672704	73672790	0	-	0	gene_id "ENSMUSG00000027104.19"; transcript_id "ENSMUST00000112016.9"; gene_type "protein_coding"; gene_name "Atf2"; transcript_type "protein_coding"; transcript_name "Atf2-206"; exon_number 8; exon_id "ENSMUSE00001285981.2"; level 2; protein_id "ENSMUSP00000107647.3"; transcript_support_level "1"; mgi_id "MGI:109349"; tag "basic"; tag "CCDS"; ccdsid "CCDS71076.1"; havana_gene "OTTMUSG00000013179.1"; havana_transcript "OTTMUST00000031831.1";
chr2	HAVANA	exon	73672704	73672790	0	-	.	gene_id "ENSMUSG00000027104.19"; transcript_id "ENSMUST00000156455.8"; gene_type "protein_coding"; gene_name "Atf2"; transcript_type "protein_coding_CDS_not_defined"; transcript_name "Atf2-218"; exon_number 8; exon_id "ENSMUSE00001272019.2"; level 2; transcript_support_level "1"; mgi_id "MGI:109349"; havana_gene "OTTMUSG00000013179.1"; havana_transcript "OTTMUST00000031837.1";
chr2	ENSEMBL	exon	73672704	73672790	0	-	.	gene_id "ENSMUSG00000027104.19"; transcript_id "ENSMUST00000100009.11"; gene_type "protein_coding"; gene_name "Atf2"; transcript_type "protein_coding"; transcript_name "Atf2-203"; exon_number 7; exon_id "ENSMUSE00001285981.2"; level 3; protein_id "ENSMUSP00000097588.5"; transcript_support_level "1"; mgi_id "MGI:109349"; tag "basic"; tag "appris_principal_1"; tag "CCDS"; ccdsid "CCDS16134.1"; havana_gene "OTTMUSG00000013179.1";
chr2	ENSEMBL	CDS	73672704	73672790	0	-	0	gene_id "ENSMUSG00000027104.19"; transcript_id "ENSMUST00000100009.11"; gene_type "protein_coding"; gene_name "Atf2"; transcript_type "protein_coding"; transcript_name "Atf2-203"; exon_number 7; exon_id "ENSMUSE00001285981.2"; level 3; protein_id "ENSMUSP00000097588.5"; transcript_support_level "1"; mgi_id "MGI:109349"; tag "basic"; tag "appris_principal_1"; tag "CCDS"; ccdsid "CCDS16134.1"; havana_gene "OTTMUSG00000013179.1";
chr2	ENSEMBL	exon	73672704	73672790	0	-	.	gene_id "ENSMUSG00000027104.19"; transcript_id "ENSMUST00000112017.8"; gene_type "protein_coding"; gene_name "Atf2"; transcript_type "protein_coding"; transcript_name "Atf2-207"; exon_number 10; exon_id "ENSMUSE00001285981.2"; level 3; protein_id "ENSMUSP00000107648.2"; transcript_support_level "5"; mgi_id "MGI:109349"; tag "basic"; tag "appris_principal_1"; tag "CCDS"; ccdsid "CCDS16134.1"; havana_gene "OTTMUSG00000013179.1";
chr2	ENSEMBL	CDS	73672704	73672790	0	-	0	gene_id "ENSMUSG00000027104.19"; transcript_id "ENSMUST00000112017.8"; gene_type "protein_coding"; gene_name "Atf2"; transcript_type "protein_coding"; transcript_name "Atf2-207"; exon_number 10; exon_id "ENSMUSE00001285981.2"; level 3; protein_id "ENSMUSP00000107648.2"; transcript_support_level "5"; mgi_id "MGI:109349"; tag "basic"; tag "appris_principal_1"; tag "CCDS"; ccdsid "CCDS16134.1"; havana_gene "OTTMUSG00000013179.1";
chr2	HAVANA	exon	73672704	73672790	0	-	.	gene_id "ENSMUSG00000027104.19"; transcript_id "ENSMUST00000173010.8"; gene_type "protein_coding"; gene_name "Atf2"; transcript_type "nonsense_mediated_decay"; transcript_name "Atf2-219"; exon_number 7; exon_id "ENSMUSE00001285981.2"; level 2; protein_id "ENSMUSP00000133632.2"; transcript_support_level "5"; mgi_id "MGI:109349"; tag "not_organism_supported"; havana_gene "OTTMUSG00000013179.1"; havana_transcript "OTTMUST00000095769.1";
chr2	HAVANA	CDS	73672704	73672790	0	-	0	gene_id "ENSMUSG00000027104.19"; transcript_id "ENSMUST00000173010.8"; gene_type "protein_coding"; gene_name "Atf2"; transcript_type "nonsense_mediated_decay"; transcript_name "Atf2-219"; exon_number 7; exon_id "ENSMUSE00001285981.2"; level 2; protein_id "ENSMUSP00000133632.2"; transcript_support_level "5"; mgi_id "MGI:109349"; tag "not_organism_supported"; havana_gene "OTTMUSG00000013179.1"; havana_transcript "OTTMUST00000095769.1";
chr2	HAVANA	exon	73672704	73672790	0	-	.	gene_id "ENSMUSG00000027104.19"; transcript_id "ENSMUST00000143714.8"; gene_type "protein_coding"; gene_name "Atf2"; transcript_type "protein_coding_CDS_not_defined"; transcript_name "Atf2-215"; exon_number 11; exon_id "ENSMUSE00001272019.2"; level 2; transcript_support_level "1"; mgi_id "MGI:109349"; havana_gene "OTTMUSG00000013179.1"; havana_transcript "OTTMUST00000031834.1";
chr2	HAVANA	exon	73672704	73672790	0	-	.	gene_id "ENSMUSG00000027104.19"; transcript_id "ENSMUST00000136958.8"; gene_type "protein_coding"; gene_name "Atf2"; transcript_type "protein_coding"; transcript_name "Atf2-212"; exon_number 9; exon_id "ENSMUSE00001285981.2"; level 2; protein_id "ENSMUSP00000118357.2"; transcript_support_level "3"; mgi_id "MGI:109349"; tag "mRNA_end_NF"; tag "cds_end_NF"; havana_gene "OTTMUSG00000013179.1"; havana_transcript "OTTMUST00000031979.1";
chr2	HAVANA	CDS	73672704	73672790	0	-	0	gene_id "ENSMUSG00000027104.19"; transcript_id "ENSMUST00000136958.8"; gene_type "protein_coding"; gene_name "Atf2"; transcript_type "protein_coding"; transcript_name "Atf2-212"; exon_number 9; exon_id "ENSMUSE00001285981.2"; level 2; protein_id "ENSMUSP00000118357.2"; transcript_support_level "3"; mgi_id "MGI:109349"; tag "mRNA_end_NF"; tag "cds_end_NF"; havana_gene "OTTMUSG00000013179.1"; havana_transcript "OTTMUST00000031979.1";
chr2	ENSEMBL_gcm37	exon	73672704	73672790	18.131421116359	-	.	gene_id "ENSMUSG00000027104.19"; transcript_id "ENSMUSG00000027104.19_tx_33"; exon_id "chr2_73672704_73672790_-"; exonnum "9"; txlen "1574";
chr2	ENSEMBL_gcm37	exon	73672704	73672790	18.131421116359	-	.	gene_id "ENSMUSG00000027104.19"; transcript_id "ENSMUSG00000027104.19_tx_34"; exon_id "chr2_73672704_73672790_-"; exonnum "10"; txlen "1671";
chr2	ENSEMBL_gcm37	exon	73672704	73672790	17.5711773055263	-	.	gene_id "ENSMUSG00000027104.19"; transcript_id "ENSMUSG00000027104.19_tx_35"; exon_id "chr2_73672704_73672790_-"; exonnum "8"; txlen "1377";
chr2	ENSEMBL_gcm37	exon	73672704	73672790	17.5711773055263	-	.	gene_id "ENSMUSG00000027104.19"; transcript_id "ENSMUSG00000027104.19_tx_36"; exon_id "chr2_73672704_73672790_-"; exonnum "7"; txlen "1280";
chr2	ENSEMBL_gcm37	exon	73672704	73672790	17.5033844376924	-	.	gene_id "ENSMUSG00000027104.19"; transcript_id "ENSMUSG00000027104.19_tx_37"; exon_id "chr2_73672704_73672790_-"; exonnum "11"; txlen "1734";
chr2	ENSEMBL_gcm37	exon	73672704	73672790	17.5033844376924	-	.	gene_id "ENSMUSG00000027104.19"; transcript_id "ENSMUSG00000027104.19_tx_38"; exon_id "chr2_73672704_73672790_-"; exonnum "10"; txlen "1637";
chr2	ENSEMBL_gcm37	exon	73672704	73672790	17.3618317459707	-	.	gene_id "ENSMUSG00000027104.19"; transcript_id "ENSMUSG00000027104.19_tx_39"; exon_id "chr2_73672704_73672790_-"; exonnum "9"; txlen "1440";
chr2	ENSEMBL_gcm37	exon	73672704	73672790	15.1922923508424	-	.	gene_id "ENSMUSG00000027104.19"; transcript_id "ENSMUSG00000027104.19_tx_40"; exon_id "chr2_73672704_73672790_-"; exonnum "8"; txlen "1343";
chr2	ENSEMBL_gcm37	exon	73672704	73672790	14.3121228228038	-	.	gene_id "ENSMUSG00000027104.19"; transcript_id "ENSMUSG00000027104.19_tx_41"; exon_id "chr2_73672704_73672790_-"; exonnum "9"; txlen "1574";
chr2	ENSEMBL_gcm37	exon	73672704	73672790	14.0660721662848	-	.	gene_id "ENSMUSG00000027104.19"; transcript_id "ENSMUSG00000027104.19_tx_42"; exon_id "chr2_73672704_73672790_-"; exonnum "7"; txlen "1280";
chr2	ENSEMBL_gcm37	exon	73672704	73672790	13.7836124536989	-	.	gene_id "ENSMUSG00000027104.19"; transcript_id "ENSMUSG00000027104.19_tx_43"; exon_id "chr2_73672704_73672790_-"; exonnum "11"; txlen "4403";
chr2	ENSEMBL_gcm37	exon	73672704	73672790	13.604154203216	-	.	gene_id "ENSMUSG00000027104.19"; transcript_id "ENSMUSG00000027104.19_tx_44"; exon_id "chr2_73672704_73672790_-"; exonnum "8"; txlen "1477";
chr2	ENSEMBL_gcm37	exon	73672704	73672790	12.016874278703	-	.	gene_id "ENSMUSG00000027104.19"; transcript_id "ENSMUSG00000027104.19_tx_45"; exon_id "chr2_73672704_73672790_-"; exonnum "10"; txlen "1637";
chr2	ENSEMBL_gcm37	exon	73672704	73672790	11.200417262606	-	.	gene_id "ENSMUSG00000027104.19"; transcript_id "ENSMUSG00000027104.19_tx_46"; exon_id "chr2_73672704_73672790_-"; exonnum "9"; txlen "1540";
chr2	ENSEMBL_gcm37	exon	73672704	73672790	10.8248282922067	-	.	gene_id "ENSMUSG00000027104.19"; transcript_id "ENSMUSG00000027104.19_tx_47"; exon_id "chr2_73672704_73672790_-"; exonnum "6"; txlen "1183";
chr2	ENSEMBL_gcm37	exon	73672704	73672790	10.3842373245457	-	.	gene_id "ENSMUSG00000027104.19"; transcript_id "ENSMUSG00000027104.19_tx_48"; exon_id "chr2_73672704_73672790_-"; exonnum "10"; txlen "4306";
chr2	ENSEMBL_gcm37	exon	73672704	73672790	9.54027558206417	-	.	gene_id "ENSMUSG00000027104.19"; transcript_id "ENSMUSG00000027104.19_tx_49"; exon_id "chr2_73672704_73672790_-"; exonnum "10"; txlen "4340";
chr2	ENSEMBL_gcm37	exon	73672704	73672790	9.54027558206417	-	.	gene_id "ENSMUSG00000027104.19"; transcript_id "ENSMUSG00000027104.19_tx_50"; exon_id "chr2_73672704_73672790_-"; exonnum "9"; txlen "4243";
chr2	ENSEMBL_gcm37	exon	73672704	73672790	8.9558649956906	-	.	gene_id "ENSMUSG00000027104.19"; transcript_id "ENSMUSG00000027104.19_tx_51"; exon_id "chr2_73672704_73672790_-"; exonnum "8"; txlen "1343";
chr2	ENSEMBL_gcm37	exon	73672704	73672790	8.82911569752799	-	.	gene_id "ENSMUSG00000027104.19"; transcript_id "ENSMUSG00000027104.19_tx_52"; exon_id "chr2_73672704_73672790_-"; exonnum "12"; txlen "4380";
chr2	ENSEMBL_gcm37	exon	73672704	73672790	8.08337745949954	-	.	gene_id "ENSMUSG00000027104.19"; transcript_id "ENSMUSG00000027104.19_tx_53"; exon_id "chr2_73672704_73672790_-"; exonnum "11"; txlen "4385";
chr2	HAVANA	exon	73675213	73675897	0	-	.	gene_id "ENSMUSG00000027104.19"; transcript_id "ENSMUST00000141050.8"; gene_type "protein_coding"; gene_name "Atf2"; transcript_type "protein_coding_CDS_not_defined"; transcript_name "Atf2-214"; exon_number 9; exon_id "ENSMUSE00000746340.2"; level 2; transcript_support_level "1"; mgi_id "MGI:109349"; havana_gene "OTTMUSG00000013179.1"; havana_transcript "OTTMUST00000031833.1";
chr2	HAVANA	transcript	73675213	73722972	0	-	.	gene_id "ENSMUSG00000027104.19"; transcript_id "ENSMUST00000141050.8"; gene_type "protein_coding"; gene_name "Atf2"; transcript_type "protein_coding_CDS_not_defined"; transcript_name "Atf2-214"; level 2; transcript_support_level "1"; mgi_id "MGI:109349"; havana_gene "OTTMUSG00000013179.1"; havana_transcript "OTTMUST00000031833.1";
chr2	HAVANA	exon	73675783	73675849	0	-	.	gene_id "ENSMUSG00000027104.19"; transcript_id "ENSMUST00000124737.8"; gene_type "protein_coding"; gene_name "Atf2"; transcript_type "protein_coding"; transcript_name "Atf2-208"; exon_number 1; exon_id "ENSMUSE00000793080.2"; level 2; protein_id "ENSMUSP00000114828.2"; transcript_support_level "3"; mgi_id "MGI:109349"; tag "mRNA_start_NF"; tag "cds_start_NF"; havana_gene "OTTMUSG00000013179.1"; havana_transcript "OTTMUST00000031981.1";
chr2	HAVANA	CDS	73675783	73675849	0	-	1	gene_id "ENSMUSG00000027104.19"; transcript_id "ENSMUST00000124737.8"; gene_type "protein_coding"; gene_name "Atf2"; transcript_type "protein_coding"; transcript_name "Atf2-208"; exon_number 1; exon_id "ENSMUSE00000793080.2"; level 2; protein_id "ENSMUSP00000114828.2"; transcript_support_level "3"; mgi_id "MGI:109349"; tag "mRNA_start_NF"; tag "cds_start_NF"; havana_gene "OTTMUSG00000013179.1"; havana_transcript "OTTMUST00000031981.1";
chr2	HAVANA	exon	73675783	73675897	0	-	.	gene_id "ENSMUSG00000027104.19"; transcript_id "ENSMUST00000112010.9"; gene_type "protein_coding"; gene_name "Atf2"; transcript_type "protein_coding"; transcript_name "Atf2-205"; exon_number 8; exon_id "ENSMUSE00001375446.2"; level 2; protein_id "ENSMUSP00000107641.3"; transcript_support_level "1"; mgi_id "MGI:109349"; tag "basic"; tag "CCDS"; ccdsid "CCDS16135.1"; havana_gene "OTTMUSG00000013179.1"; havana_transcript "OTTMUST00000031838.1";
chr2	HAVANA	CDS	73675783	73675897	0	-	1	gene_id "ENSMUSG00000027104.19"; transcript_id "ENSMUST00000112010.9"; gene_type "protein_coding"; gene_name "Atf2"; transcript_type "protein_coding"; transcript_name "Atf2-205"; exon_number 8; exon_id "ENSMUSE00001375446.2"; level 2; protein_id "ENSMUSP00000107641.3"; transcript_support_level "1"; mgi_id "MGI:109349"; tag "basic"; tag "CCDS"; ccdsid "CCDS16135.1"; havana_gene "OTTMUSG00000013179.1"; havana_transcript "OTTMUST00000031838.1";
chr2	HAVANA	exon	73675783	73675897	0	-	.	gene_id "ENSMUSG00000027104.19"; transcript_id "ENSMUST00000090802.11"; gene_type "protein_coding"; gene_name "Atf2"; transcript_type "protein_coding"; transcript_name "Atf2-202"; exon_number 7; exon_id "ENSMUSE00001375446.2"; level 2; protein_id "ENSMUSP00000088311.5"; transcript_support_level "5"; mgi_id "MGI:109349"; tag "basic"; tag "CCDS"; ccdsid "CCDS16135.1"; havana_gene "OTTMUSG00000013179.1"; havana_transcript "OTTMUST00000031836.1";
chr2	HAVANA	CDS	73675783	73675897	0	-	1	gene_id "ENSMUSG00000027104.19"; transcript_id "ENSMUST00000090802.11"; gene_type "protein_coding"; gene_name "Atf2"; transcript_type "protein_coding"; transcript_name "Atf2-202"; exon_number 7; exon_id "ENSMUSE00001375446.2"; level 2; protein_id "ENSMUSP00000088311.5"; transcript_support_level "5"; mgi_id "MGI:109349"; tag "basic"; tag "CCDS"; ccdsid "CCDS16135.1"; havana_gene "OTTMUSG00000013179.1"; havana_transcript "OTTMUST00000031836.1";
chr2	HAVANA	exon	73675783	73675897	0	-	.	gene_id "ENSMUSG00000027104.19"; transcript_id "ENSMUST00000055833.12"; gene_type "protein_coding"; gene_name "Atf2"; transcript_type "protein_coding"; transcript_name "Atf2-201"; exon_number 9; exon_id "ENSMUSE00001375446.2"; level 2; protein_id "ENSMUSP00000058521.6"; transcript_support_level "5"; mgi_id "MGI:109349"; tag "basic"; tag "Ensembl_canonical"; tag "GENCODE_Primary"; tag "appris_principal_1"; tag "CCDS"; ccdsid "CCDS16134.1"; havana_gene "OTTMUSG00000013179.1"; havana_transcript "OTTMUST00000031835.1";
chr2	HAVANA	CDS	73675783	73675897	0	-	1	gene_id "ENSMUSG00000027104.19"; transcript_id "ENSMUST00000055833.12"; gene_type "protein_coding"; gene_name "Atf2"; transcript_type "protein_coding"; transcript_name "Atf2-201"; exon_number 9; exon_id "ENSMUSE00001375446.2"; level 2; protein_id "ENSMUSP00000058521.6"; transcript_support_level "5"; mgi_id "MGI:109349"; tag "basic"; tag "Ensembl_canonical"; tag "GENCODE_Primary"; tag "appris_principal_1"; tag "CCDS"; ccdsid "CCDS16134.1"; havana_gene "OTTMUSG00000013179.1"; havana_transcript "OTTMUST00000031835.1";
chr2	HAVANA	exon	73675783	73675897	0	-	.	gene_id "ENSMUSG00000027104.19"; transcript_id "ENSMUST00000112007.8"; gene_type "protein_coding"; gene_name "Atf2"; transcript_type "protein_coding"; transcript_name "Atf2-204"; exon_number 9; exon_id "ENSMUSE00001375446.2"; level 2; protein_id "ENSMUSP00000107638.2"; transcript_support_level "1"; mgi_id "MGI:109349"; tag "basic"; tag "CCDS"; ccdsid "CCDS16135.1"; havana_gene "OTTMUSG00000013179.1"; havana_transcript "OTTMUST00000031832.1";
chr2	HAVANA	CDS	73675783	73675897	0	-	1	gene_id "ENSMUSG00000027104.19"; transcript_id "ENSMUST00000112007.8"; gene_type "protein_coding"; gene_name "Atf2"; transcript_type "protein_coding"; transcript_name "Atf2-204"; exon_number 9; exon_id "ENSMUSE00001375446.2"; level 2; protein_id "ENSMUSP00000107638.2"; transcript_support_level "1"; mgi_id "MGI:109349"; tag "basic"; tag "CCDS"; ccdsid "CCDS16135.1"; havana_gene "OTTMUSG00000013179.1"; havana_transcript "OTTMUST00000031832.1";
chr2	ENSEMBL	exon	73675783	73675897	0	-	.	gene_id "ENSMUSG00000027104.19"; transcript_id "ENSMUST00000100009.11"; gene_type "protein_coding"; gene_name "Atf2"; transcript_type "protein_coding"; transcript_name "Atf2-203"; exon_number 6; exon_id "ENSMUSE00001375446.2"; level 3; protein_id "ENSMUSP00000097588.5"; transcript_support_level "1"; mgi_id "MGI:109349"; tag "basic"; tag "appris_principal_1"; tag "CCDS"; ccdsid "CCDS16134.1"; havana_gene "OTTMUSG00000013179.1";
chr2	ENSEMBL	CDS	73675783	73675897	0	-	1	gene_id "ENSMUSG00000027104.19"; transcript_id "ENSMUST00000100009.11"; gene_type "protein_coding"; gene_name "Atf2"; transcript_type "protein_coding"; transcript_name "Atf2-203"; exon_number 6; exon_id "ENSMUSE00001375446.2"; level 3; protein_id "ENSMUSP00000097588.5"; transcript_support_level "1"; mgi_id "MGI:109349"; tag "basic"; tag "appris_principal_1"; tag "CCDS"; ccdsid "CCDS16134.1"; havana_gene "OTTMUSG00000013179.1";
chr2	ENSEMBL	exon	73675783	73675897	0	-	.	gene_id "ENSMUSG00000027104.19"; transcript_id "ENSMUST00000112017.8"; gene_type "protein_coding"; gene_name "Atf2"; transcript_type "protein_coding"; transcript_name "Atf2-207"; exon_number 9; exon_id "ENSMUSE00001375446.2"; level 3; protein_id "ENSMUSP00000107648.2"; transcript_support_level "5"; mgi_id "MGI:109349"; tag "basic"; tag "appris_principal_1"; tag "CCDS"; ccdsid "CCDS16134.1"; havana_gene "OTTMUSG00000013179.1";
chr2	ENSEMBL	CDS	73675783	73675897	0	-	1	gene_id "ENSMUSG00000027104.19"; transcript_id "ENSMUST00000112017.8"; gene_type "protein_coding"; gene_name "Atf2"; transcript_type "protein_coding"; transcript_name "Atf2-207"; exon_number 9; exon_id "ENSMUSE00001375446.2"; level 3; protein_id "ENSMUSP00000107648.2"; transcript_support_level "5"; mgi_id "MGI:109349"; tag "basic"; tag "appris_principal_1"; tag "CCDS"; ccdsid "CCDS16134.1"; havana_gene "OTTMUSG00000013179.1";
chr2	HAVANA	exon	73675783	73675897	0	-	.	gene_id "ENSMUSG00000027104.19"; transcript_id "ENSMUST00000173010.8"; gene_type "protein_coding"; gene_name "Atf2"; transcript_type "nonsense_mediated_decay"; transcript_name "Atf2-219"; exon_number 6; exon_id "ENSMUSE00001375446.2"; level 2; protein_id "ENSMUSP00000133632.2"; transcript_support_level "5"; mgi_id "MGI:109349"; tag "not_organism_supported"; havana_gene "OTTMUSG00000013179.1"; havana_transcript "OTTMUST00000095769.1";
chr2	HAVANA	CDS	73675783	73675897	0	-	1	gene_id "ENSMUSG00000027104.19"; transcript_id "ENSMUST00000173010.8"; gene_type "protein_coding"; gene_name "Atf2"; transcript_type "nonsense_mediated_decay"; transcript_name "Atf2-219"; exon_number 6; exon_id "ENSMUSE00001375446.2"; level 2; protein_id "ENSMUSP00000133632.2"; transcript_support_level "5"; mgi_id "MGI:109349"; tag "not_organism_supported"; havana_gene "OTTMUSG00000013179.1"; havana_transcript "OTTMUST00000095769.1";
chr2	HAVANA	exon	73675783	73675897	0	-	.	gene_id "ENSMUSG00000027104.19"; transcript_id "ENSMUST00000143714.8"; gene_type "protein_coding"; gene_name "Atf2"; transcript_type "protein_coding_CDS_not_defined"; transcript_name "Atf2-215"; exon_number 10; exon_id "ENSMUSE00001221664.2"; level 2; transcript_support_level "1"; mgi_id "MGI:109349"; havana_gene "OTTMUSG00000013179.1"; havana_transcript "OTTMUST00000031834.1";
chr2	HAVANA	exon	73675783	73675897	0	-	.	gene_id "ENSMUSG00000027104.19"; transcript_id "ENSMUST00000154456.8"; gene_type "protein_coding"; gene_name "Atf2"; transcript_type "protein_coding"; transcript_name "Atf2-216"; exon_number 7; exon_id "ENSMUSE00001375446.2"; level 2; protein_id "ENSMUSP00000118719.2"; transcript_support_level "5"; mgi_id "MGI:109349"; tag "mRNA_end_NF"; tag "cds_end_NF"; havana_gene "OTTMUSG00000013179.1"; havana_transcript "OTTMUST00000031982.1";
chr2	HAVANA	CDS	73675783	73675897	0	-	1	gene_id "ENSMUSG00000027104.19"; transcript_id "ENSMUST00000154456.8"; gene_type "protein_coding"; gene_name "Atf2"; transcript_type "protein_coding"; transcript_name "Atf2-216"; exon_number 7; exon_id "ENSMUSE00001375446.2"; level 2; protein_id "ENSMUSP00000118719.2"; transcript_support_level "5"; mgi_id "MGI:109349"; tag "mRNA_end_NF"; tag "cds_end_NF"; havana_gene "OTTMUSG00000013179.1"; havana_transcript "OTTMUST00000031982.1";
chr2	ENSEMBL_gcm37	exon	73675783	73675897	18.131421116359	-	.	gene_id "ENSMUSG00000027104.19"; transcript_id "ENSMUSG00000027104.19_tx_33"; exon_id "chr2_73675783_73675897_-"; exonnum "8"; txlen "1574";
chr2	ENSEMBL_gcm37	exon	73675783	73675897	18.131421116359	-	.	gene_id "ENSMUSG00000027104.19"; transcript_id "ENSMUSG00000027104.19_tx_34"; exon_id "chr2_73675783_73675897_-"; exonnum "9"; txlen "1671";
chr2	ENSEMBL_gcm37	exon	73675783	73675897	17.5033844376924	-	.	gene_id "ENSMUSG00000027104.19"; transcript_id "ENSMUSG00000027104.19_tx_37"; exon_id "chr2_73675783_73675897_-"; exonnum "10"; txlen "1734";
chr2	ENSEMBL_gcm37	exon	73675783	73675897	17.5033844376924	-	.	gene_id "ENSMUSG00000027104.19"; transcript_id "ENSMUSG00000027104.19_tx_38"; exon_id "chr2_73675783_73675897_-"; exonnum "9"; txlen "1637";
chr2	ENSEMBL_gcm37	exon	73675783	73675897	14.3121228228038	-	.	gene_id "ENSMUSG00000027104.19"; transcript_id "ENSMUSG00000027104.19_tx_41"; exon_id "chr2_73675783_73675897_-"; exonnum "8"; txlen "1574";
chr2	ENSEMBL_gcm37	exon	73675783	73675897	13.7836124536989	-	.	gene_id "ENSMUSG00000027104.19"; transcript_id "ENSMUSG00000027104.19_tx_43"; exon_id "chr2_73675783_73675897_-"; exonnum "10"; txlen "4403";
chr2	ENSEMBL_gcm37	exon	73675783	73675897	13.604154203216	-	.	gene_id "ENSMUSG00000027104.19"; transcript_id "ENSMUSG00000027104.19_tx_44"; exon_id "chr2_73675783_73675897_-"; exonnum "7"; txlen "1477";
chr2	ENSEMBL_gcm37	exon	73675783	73675897	12.016874278703	-	.	gene_id "ENSMUSG00000027104.19"; transcript_id "ENSMUSG00000027104.19_tx_45"; exon_id "chr2_73675783_73675897_-"; exonnum "9"; txlen "1637";
chr2	ENSEMBL_gcm37	exon	73675783	73675897	11.200417262606	-	.	gene_id "ENSMUSG00000027104.19"; transcript_id "ENSMUSG00000027104.19_tx_46"; exon_id "chr2_73675783_73675897_-"; exonnum "8"; txlen "1540";
chr2	ENSEMBL_gcm37	exon	73675783	73675897	10.3842373245457	-	.	gene_id "ENSMUSG00000027104.19"; transcript_id "ENSMUSG00000027104.19_tx_48"; exon_id "chr2_73675783_73675897_-"; exonnum "9"; txlen "4306";
chr2	ENSEMBL_gcm37	exon	73675783	73675897	9.54027558206417	-	.	gene_id "ENSMUSG00000027104.19"; transcript_id "ENSMUSG00000027104.19_tx_49"; exon_id "chr2_73675783_73675897_-"; exonnum "9"; txlen "4340";
chr2	ENSEMBL_gcm37	exon	73675783	73675897	9.54027558206417	-	.	gene_id "ENSMUSG00000027104.19"; transcript_id "ENSMUSG00000027104.19_tx_50"; exon_id "chr2_73675783_73675897_-"; exonnum "8"; txlen "4243";
chr2	ENSEMBL_gcm37	exon	73675783	73675897	8.82911569752799	-	.	gene_id "ENSMUSG00000027104.19"; transcript_id "ENSMUSG00000027104.19_tx_52"; exon_id "chr2_73675783_73675897_-"; exonnum "11"; txlen "4380";
chr2	ENSEMBL_gcm37	exon	73675783	73675897	8.08337745949954	-	.	gene_id "ENSMUSG00000027104.19"; transcript_id "ENSMUSG00000027104.19_tx_53"; exon_id "chr2_73675783_73675897_-"; exonnum "10"; txlen "4385";
chr2	HAVANA	transcript	73675783	73722937	0	-	.	gene_id "ENSMUSG00000027104.19"; transcript_id "ENSMUST00000154456.8"; gene_type "protein_coding"; gene_name "Atf2"; transcript_type "protein_coding"; transcript_name "Atf2-216"; level 2; protein_id "ENSMUSP00000118719.2"; transcript_support_level "5"; mgi_id "MGI:109349"; tag "mRNA_end_NF"; tag "cds_end_NF"; havana_gene "OTTMUSG00000013179.1"; havana_transcript "OTTMUST00000031982.1";
chr2	HAVANA	exon	73675784	73675897	0	-	.	gene_id "ENSMUSG00000027104.19"; transcript_id "ENSMUST00000128531.8"; gene_type "protein_coding"; gene_name "Atf2"; transcript_type "protein_coding"; transcript_name "Atf2-210"; exon_number 8; exon_id "ENSMUSE00000777036.2"; level 2; protein_id "ENSMUSP00000118560.2"; transcript_support_level "3"; mgi_id "MGI:109349"; tag "mRNA_end_NF"; tag "cds_end_NF"; havana_gene "OTTMUSG00000013179.1"; havana_transcript "OTTMUST00000031977.1";
chr2	HAVANA	CDS	73675784	73675897	0	-	1	gene_id "ENSMUSG00000027104.19"; transcript_id "ENSMUST00000128531.8"; gene_type "protein_coding"; gene_name "Atf2"; transcript_type "protein_coding"; transcript_name "Atf2-210"; exon_number 8; exon_id "ENSMUSE00000777036.2"; level 2; protein_id "ENSMUSP00000118560.2"; transcript_support_level "3"; mgi_id "MGI:109349"; tag "mRNA_end_NF"; tag "cds_end_NF"; havana_gene "OTTMUSG00000013179.1"; havana_transcript "OTTMUST00000031977.1";
chr2	HAVANA	transcript	73675784	73722897	0	-	.	gene_id "ENSMUSG00000027104.19"; transcript_id "ENSMUST00000128531.8"; gene_type "protein_coding"; gene_name "Atf2"; transcript_type "protein_coding"; transcript_name "Atf2-210"; level 2; protein_id "ENSMUSP00000118560.2"; transcript_support_level "3"; mgi_id "MGI:109349"; tag "mRNA_end_NF"; tag "cds_end_NF"; havana_gene "OTTMUSG00000013179.1"; havana_transcript "OTTMUST00000031977.1";
chr2	HAVANA	exon	73676078	73676719	0	-	.	gene_id "ENSMUSG00000027104.19"; transcript_id "ENSMUST00000129555.2"; gene_type "protein_coding"; gene_name "Atf2"; transcript_type "protein_coding_CDS_not_defined"; transcript_name "Atf2-211"; exon_number 2; exon_id "ENSMUSE00000814374.2"; level 2; transcript_support_level "5"; mgi_id "MGI:109349"; havana_gene "OTTMUSG00000013179.1"; havana_transcript "OTTMUST00000031980.1";
chr2	HAVANA	transcript	73676078	73680948	0	-	.	gene_id "ENSMUSG00000027104.19"; transcript_id "ENSMUST00000129555.2"; gene_type "protein_coding"; gene_name "Atf2"; transcript_type "protein_coding_CDS_not_defined"; transcript_name "Atf2-211"; level 2; transcript_support_level "5"; mgi_id "MGI:109349"; havana_gene "OTTMUSG00000013179.1"; havana_transcript "OTTMUST00000031980.1";
chr2	HAVANA	exon	73676541	73676719	0	-	.	gene_id "ENSMUSG00000027104.19"; transcript_id "ENSMUST00000112010.9"; gene_type "protein_coding"; gene_name "Atf2"; transcript_type "protein_coding"; transcript_name "Atf2-205"; exon_number 7; exon_id "ENSMUSE00001259864.2"; level 2; protein_id "ENSMUSP00000107641.3"; transcript_support_level "1"; mgi_id "MGI:109349"; tag "basic"; tag "CCDS"; ccdsid "CCDS16135.1"; havana_gene "OTTMUSG00000013179.1"; havana_transcript "OTTMUST00000031838.1";
chr2	HAVANA	CDS	73676541	73676719	0	-	0	gene_id "ENSMUSG00000027104.19"; transcript_id "ENSMUST00000112010.9"; gene_type "protein_coding"; gene_name "Atf2"; transcript_type "protein_coding"; transcript_name "Atf2-205"; exon_number 7; exon_id "ENSMUSE00001259864.2"; level 2; protein_id "ENSMUSP00000107641.3"; transcript_support_level "1"; mgi_id "MGI:109349"; tag "basic"; tag "CCDS"; ccdsid "CCDS16135.1"; havana_gene "OTTMUSG00000013179.1"; havana_transcript "OTTMUST00000031838.1";
chr2	HAVANA	exon	73676541	73676719	0	-	.	gene_id "ENSMUSG00000027104.19"; transcript_id "ENSMUST00000090802.11"; gene_type "protein_coding"; gene_name "Atf2"; transcript_type "protein_coding"; transcript_name "Atf2-202"; exon_number 6; exon_id "ENSMUSE00001259864.2"; level 2; protein_id "ENSMUSP00000088311.5"; transcript_support_level "5"; mgi_id "MGI:109349"; tag "basic"; tag "CCDS"; ccdsid "CCDS16135.1"; havana_gene "OTTMUSG00000013179.1"; havana_transcript "OTTMUST00000031836.1";
chr2	HAVANA	CDS	73676541	73676719	0	-	0	gene_id "ENSMUSG00000027104.19"; transcript_id "ENSMUST00000090802.11"; gene_type "protein_coding"; gene_name "Atf2"; transcript_type "protein_coding"; transcript_name "Atf2-202"; exon_number 6; exon_id "ENSMUSE00001259864.2"; level 2; protein_id "ENSMUSP00000088311.5"; transcript_support_level "5"; mgi_id "MGI:109349"; tag "basic"; tag "CCDS"; ccdsid "CCDS16135.1"; havana_gene "OTTMUSG00000013179.1"; havana_transcript "OTTMUST00000031836.1";
chr2	HAVANA	exon	73676541	73676719	0	-	.	gene_id "ENSMUSG00000027104.19"; transcript_id "ENSMUST00000055833.12"; gene_type "protein_coding"; gene_name "Atf2"; transcript_type "protein_coding"; transcript_name "Atf2-201"; exon_number 8; exon_id "ENSMUSE00001259864.2"; level 2; protein_id "ENSMUSP00000058521.6"; transcript_support_level "5"; mgi_id "MGI:109349"; tag "basic"; tag "Ensembl_canonical"; tag "GENCODE_Primary"; tag "appris_principal_1"; tag "CCDS"; ccdsid "CCDS16134.1"; havana_gene "OTTMUSG00000013179.1"; havana_transcript "OTTMUST00000031835.1";
chr2	HAVANA	CDS	73676541	73676719	0	-	0	gene_id "ENSMUSG00000027104.19"; transcript_id "ENSMUST00000055833.12"; gene_type "protein_coding"; gene_name "Atf2"; transcript_type "protein_coding"; transcript_name "Atf2-201"; exon_number 8; exon_id "ENSMUSE00001259864.2"; level 2; protein_id "ENSMUSP00000058521.6"; transcript_support_level "5"; mgi_id "MGI:109349"; tag "basic"; tag "Ensembl_canonical"; tag "GENCODE_Primary"; tag "appris_principal_1"; tag "CCDS"; ccdsid "CCDS16134.1"; havana_gene "OTTMUSG00000013179.1"; havana_transcript "OTTMUST00000031835.1";
chr2	HAVANA	exon	73676541	73676719	0	-	.	gene_id "ENSMUSG00000027104.19"; transcript_id "ENSMUST00000112007.8"; gene_type "protein_coding"; gene_name "Atf2"; transcript_type "protein_coding"; transcript_name "Atf2-204"; exon_number 8; exon_id "ENSMUSE00001259864.2"; level 2; protein_id "ENSMUSP00000107638.2"; transcript_support_level "1"; mgi_id "MGI:109349"; tag "basic"; tag "CCDS"; ccdsid "CCDS16135.1"; havana_gene "OTTMUSG00000013179.1"; havana_transcript "OTTMUST00000031832.1";
chr2	HAVANA	CDS	73676541	73676719	0	-	0	gene_id "ENSMUSG00000027104.19"; transcript_id "ENSMUST00000112007.8"; gene_type "protein_coding"; gene_name "Atf2"; transcript_type "protein_coding"; transcript_name "Atf2-204"; exon_number 8; exon_id "ENSMUSE00001259864.2"; level 2; protein_id "ENSMUSP00000107638.2"; transcript_support_level "1"; mgi_id "MGI:109349"; tag "basic"; tag "CCDS"; ccdsid "CCDS16135.1"; havana_gene "OTTMUSG00000013179.1"; havana_transcript "OTTMUST00000031832.1";
chr2	HAVANA	exon	73676541	73676719	0	-	.	gene_id "ENSMUSG00000027104.19"; transcript_id "ENSMUST00000156455.8"; gene_type "protein_coding"; gene_name "Atf2"; transcript_type "protein_coding_CDS_not_defined"; transcript_name "Atf2-218"; exon_number 7; exon_id "ENSMUSE00001239818.2"; level 2; transcript_support_level "1"; mgi_id "MGI:109349"; havana_gene "OTTMUSG00000013179.1"; havana_transcript "OTTMUST00000031837.1";
chr2	ENSEMBL	exon	73676541	73676719	0	-	.	gene_id "ENSMUSG00000027104.19"; transcript_id "ENSMUST00000100009.11"; gene_type "protein_coding"; gene_name "Atf2"; transcript_type "protein_coding"; transcript_name "Atf2-203"; exon_number 5; exon_id "ENSMUSE00001259864.2"; level 3; protein_id "ENSMUSP00000097588.5"; transcript_support_level "1"; mgi_id "MGI:109349"; tag "basic"; tag "appris_principal_1"; tag "CCDS"; ccdsid "CCDS16134.1"; havana_gene "OTTMUSG00000013179.1";
chr2	ENSEMBL	CDS	73676541	73676719	0	-	0	gene_id "ENSMUSG00000027104.19"; transcript_id "ENSMUST00000100009.11"; gene_type "protein_coding"; gene_name "Atf2"; transcript_type "protein_coding"; transcript_name "Atf2-203"; exon_number 5; exon_id "ENSMUSE00001259864.2"; level 3; protein_id "ENSMUSP00000097588.5"; transcript_support_level "1"; mgi_id "MGI:109349"; tag "basic"; tag "appris_principal_1"; tag "CCDS"; ccdsid "CCDS16134.1"; havana_gene "OTTMUSG00000013179.1";
chr2	ENSEMBL	exon	73676541	73676719	0	-	.	gene_id "ENSMUSG00000027104.19"; transcript_id "ENSMUST00000112017.8"; gene_type "protein_coding"; gene_name "Atf2"; transcript_type "protein_coding"; transcript_name "Atf2-207"; exon_number 8; exon_id "ENSMUSE00001259864.2"; level 3; protein_id "ENSMUSP00000107648.2"; transcript_support_level "5"; mgi_id "MGI:109349"; tag "basic"; tag "appris_principal_1"; tag "CCDS"; ccdsid "CCDS16134.1"; havana_gene "OTTMUSG00000013179.1";
chr2	ENSEMBL	CDS	73676541	73676719	0	-	0	gene_id "ENSMUSG00000027104.19"; transcript_id "ENSMUST00000112017.8"; gene_type "protein_coding"; gene_name "Atf2"; transcript_type "protein_coding"; transcript_name "Atf2-207"; exon_number 8; exon_id "ENSMUSE00001259864.2"; level 3; protein_id "ENSMUSP00000107648.2"; transcript_support_level "5"; mgi_id "MGI:109349"; tag "basic"; tag "appris_principal_1"; tag "CCDS"; ccdsid "CCDS16134.1"; havana_gene "OTTMUSG00000013179.1";
chr2	HAVANA	exon	73676541	73676719	0	-	.	gene_id "ENSMUSG00000027104.19"; transcript_id "ENSMUST00000173010.8"; gene_type "protein_coding"; gene_name "Atf2"; transcript_type "nonsense_mediated_decay"; transcript_name "Atf2-219"; exon_number 5; exon_id "ENSMUSE00001259864.2"; level 2; protein_id "ENSMUSP00000133632.2"; transcript_support_level "5"; mgi_id "MGI:109349"; tag "not_organism_supported"; havana_gene "OTTMUSG00000013179.1"; havana_transcript "OTTMUST00000095769.1";
chr2	HAVANA	CDS	73676541	73676719	0	-	0	gene_id "ENSMUSG00000027104.19"; transcript_id "ENSMUST00000173010.8"; gene_type "protein_coding"; gene_name "Atf2"; transcript_type "nonsense_mediated_decay"; transcript_name "Atf2-219"; exon_number 5; exon_id "ENSMUSE00001259864.2"; level 2; protein_id "ENSMUSP00000133632.2"; transcript_support_level "5"; mgi_id "MGI:109349"; tag "not_organism_supported"; havana_gene "OTTMUSG00000013179.1"; havana_transcript "OTTMUST00000095769.1";
chr2	HAVANA	exon	73676541	73676719	0	-	.	gene_id "ENSMUSG00000027104.19"; transcript_id "ENSMUST00000143714.8"; gene_type "protein_coding"; gene_name "Atf2"; transcript_type "protein_coding_CDS_not_defined"; transcript_name "Atf2-215"; exon_number 9; exon_id "ENSMUSE00001239818.2"; level 2; transcript_support_level "1"; mgi_id "MGI:109349"; havana_gene "OTTMUSG00000013179.1"; havana_transcript "OTTMUST00000031834.1";
chr2	HAVANA	exon	73676541	73676719	0	-	.	gene_id "ENSMUSG00000027104.19"; transcript_id "ENSMUST00000141050.8"; gene_type "protein_coding"; gene_name "Atf2"; transcript_type "protein_coding_CDS_not_defined"; transcript_name "Atf2-214"; exon_number 8; exon_id "ENSMUSE00001239818.2"; level 2; transcript_support_level "1"; mgi_id "MGI:109349"; havana_gene "OTTMUSG00000013179.1"; havana_transcript "OTTMUST00000031833.1";
chr2	HAVANA	exon	73676541	73676719	0	-	.	gene_id "ENSMUSG00000027104.19"; transcript_id "ENSMUST00000154456.8"; gene_type "protein_coding"; gene_name "Atf2"; transcript_type "protein_coding"; transcript_name "Atf2-216"; exon_number 6; exon_id "ENSMUSE00001259864.2"; level 2; protein_id "ENSMUSP00000118719.2"; transcript_support_level "5"; mgi_id "MGI:109349"; tag "mRNA_end_NF"; tag "cds_end_NF"; havana_gene "OTTMUSG00000013179.1"; havana_transcript "OTTMUST00000031982.1";
chr2	HAVANA	CDS	73676541	73676719	0	-	0	gene_id "ENSMUSG00000027104.19"; transcript_id "ENSMUST00000154456.8"; gene_type "protein_coding"; gene_name "Atf2"; transcript_type "protein_coding"; transcript_name "Atf2-216"; exon_number 6; exon_id "ENSMUSE00001259864.2"; level 2; protein_id "ENSMUSP00000118719.2"; transcript_support_level "5"; mgi_id "MGI:109349"; tag "mRNA_end_NF"; tag "cds_end_NF"; havana_gene "OTTMUSG00000013179.1"; havana_transcript "OTTMUST00000031982.1";
chr2	HAVANA	exon	73676541	73676719	0	-	.	gene_id "ENSMUSG00000027104.19"; transcript_id "ENSMUST00000128531.8"; gene_type "protein_coding"; gene_name "Atf2"; transcript_type "protein_coding"; transcript_name "Atf2-210"; exon_number 7; exon_id "ENSMUSE00001259864.2"; level 2; protein_id "ENSMUSP00000118560.2"; transcript_support_level "3"; mgi_id "MGI:109349"; tag "mRNA_end_NF"; tag "cds_end_NF"; havana_gene "OTTMUSG00000013179.1"; havana_transcript "OTTMUST00000031977.1";
chr2	HAVANA	CDS	73676541	73676719	0	-	0	gene_id "ENSMUSG00000027104.19"; transcript_id "ENSMUST00000128531.8"; gene_type "protein_coding"; gene_name "Atf2"; transcript_type "protein_coding"; transcript_name "Atf2-210"; exon_number 7; exon_id "ENSMUSE00001259864.2"; level 2; protein_id "ENSMUSP00000118560.2"; transcript_support_level "3"; mgi_id "MGI:109349"; tag "mRNA_end_NF"; tag "cds_end_NF"; havana_gene "OTTMUSG00000013179.1"; havana_transcript "OTTMUST00000031977.1";
chr2	ENSEMBL_gcm37	exon	73676541	73676719	18.131421116359	-	.	gene_id "ENSMUSG00000027104.19"; transcript_id "ENSMUSG00000027104.19_tx_33"; exon_id "chr2_73676541_73676719_-"; exonnum "7"; txlen "1574";
chr2	ENSEMBL_gcm37	exon	73676541	73676719	18.131421116359	-	.	gene_id "ENSMUSG00000027104.19"; transcript_id "ENSMUSG00000027104.19_tx_34"; exon_id "chr2_73676541_73676719_-"; exonnum "8"; txlen "1671";
chr2	ENSEMBL_gcm37	exon	73676541	73676719	17.5033844376924	-	.	gene_id "ENSMUSG00000027104.19"; transcript_id "ENSMUSG00000027104.19_tx_37"; exon_id "chr2_73676541_73676719_-"; exonnum "9"; txlen "1734";
chr2	ENSEMBL_gcm37	exon	73676541	73676719	17.5033844376924	-	.	gene_id "ENSMUSG00000027104.19"; transcript_id "ENSMUSG00000027104.19_tx_38"; exon_id "chr2_73676541_73676719_-"; exonnum "8"; txlen "1637";
chr2	ENSEMBL_gcm37	exon	73676541	73676719	14.3121228228038	-	.	gene_id "ENSMUSG00000027104.19"; transcript_id "ENSMUSG00000027104.19_tx_41"; exon_id "chr2_73676541_73676719_-"; exonnum "7"; txlen "1574";
chr2	ENSEMBL_gcm37	exon	73676541	73676719	13.7836124536989	-	.	gene_id "ENSMUSG00000027104.19"; transcript_id "ENSMUSG00000027104.19_tx_43"; exon_id "chr2_73676541_73676719_-"; exonnum "9"; txlen "4403";
chr2	ENSEMBL_gcm37	exon	73676541	73676719	13.604154203216	-	.	gene_id "ENSMUSG00000027104.19"; transcript_id "ENSMUSG00000027104.19_tx_44"; exon_id "chr2_73676541_73676719_-"; exonnum "6"; txlen "1477";
chr2	ENSEMBL_gcm37	exon	73676541	73676719	12.016874278703	-	.	gene_id "ENSMUSG00000027104.19"; transcript_id "ENSMUSG00000027104.19_tx_45"; exon_id "chr2_73676541_73676719_-"; exonnum "8"; txlen "1637";
chr2	ENSEMBL_gcm37	exon	73676541	73676719	11.200417262606	-	.	gene_id "ENSMUSG00000027104.19"; transcript_id "ENSMUSG00000027104.19_tx_46"; exon_id "chr2_73676541_73676719_-"; exonnum "7"; txlen "1540";
chr2	ENSEMBL_gcm37	exon	73676541	73676719	10.3842373245457	-	.	gene_id "ENSMUSG00000027104.19"; transcript_id "ENSMUSG00000027104.19_tx_48"; exon_id "chr2_73676541_73676719_-"; exonnum "8"; txlen "4306";
chr2	ENSEMBL_gcm37	exon	73676541	73676719	9.54027558206417	-	.	gene_id "ENSMUSG00000027104.19"; transcript_id "ENSMUSG00000027104.19_tx_49"; exon_id "chr2_73676541_73676719_-"; exonnum "8"; txlen "4340";
chr2	ENSEMBL_gcm37	exon	73676541	73676719	9.54027558206417	-	.	gene_id "ENSMUSG00000027104.19"; transcript_id "ENSMUSG00000027104.19_tx_50"; exon_id "chr2_73676541_73676719_-"; exonnum "7"; txlen "4243";
chr2	ENSEMBL_gcm37	exon	73676541	73676719	8.82911569752799	-	.	gene_id "ENSMUSG00000027104.19"; transcript_id "ENSMUSG00000027104.19_tx_52"; exon_id "chr2_73676541_73676719_-"; exonnum "10"; txlen "4380";
chr2	ENSEMBL_gcm37	exon	73676541	73676719	8.08337745949954	-	.	gene_id "ENSMUSG00000027104.19"; transcript_id "ENSMUSG00000027104.19_tx_53"; exon_id "chr2_73676541_73676719_-"; exonnum "9"; txlen "4385";
chr2	HAVANA	exon	73680933	73680948	0	-	.	gene_id "ENSMUSG00000027104.19"; transcript_id "ENSMUST00000129555.2"; gene_type "protein_coding"; gene_name "Atf2"; transcript_type "protein_coding_CDS_not_defined"; transcript_name "Atf2-211"; exon_number 1; exon_id "ENSMUSE00001472225.2"; level 2; transcript_support_level "5"; mgi_id "MGI:109349"; havana_gene "OTTMUSG00000013179.1"; havana_transcript "OTTMUST00000031980.1";
chr2	HAVANA	exon	73680933	73681061	0	-	.	gene_id "ENSMUSG00000027104.19"; transcript_id "ENSMUST00000112010.9"; gene_type "protein_coding"; gene_name "Atf2"; transcript_type "protein_coding"; transcript_name "Atf2-205"; exon_number 6; exon_id "ENSMUSE00001232590.2"; level 2; protein_id "ENSMUSP00000107641.3"; transcript_support_level "1"; mgi_id "MGI:109349"; tag "basic"; tag "CCDS"; ccdsid "CCDS16135.1"; havana_gene "OTTMUSG00000013179.1"; havana_transcript "OTTMUST00000031838.1";
chr2	HAVANA	CDS	73680933	73681061	0	-	0	gene_id "ENSMUSG00000027104.19"; transcript_id "ENSMUST00000112010.9"; gene_type "protein_coding"; gene_name "Atf2"; transcript_type "protein_coding"; transcript_name "Atf2-205"; exon_number 6; exon_id "ENSMUSE00001232590.2"; level 2; protein_id "ENSMUSP00000107641.3"; transcript_support_level "1"; mgi_id "MGI:109349"; tag "basic"; tag "CCDS"; ccdsid "CCDS16135.1"; havana_gene "OTTMUSG00000013179.1"; havana_transcript "OTTMUST00000031838.1";
chr2	HAVANA	exon	73680933	73681061	0	-	.	gene_id "ENSMUSG00000027104.19"; transcript_id "ENSMUST00000090802.11"; gene_type "protein_coding"; gene_name "Atf2"; transcript_type "protein_coding"; transcript_name "Atf2-202"; exon_number 5; exon_id "ENSMUSE00001232590.2"; level 2; protein_id "ENSMUSP00000088311.5"; transcript_support_level "5"; mgi_id "MGI:109349"; tag "basic"; tag "CCDS"; ccdsid "CCDS16135.1"; havana_gene "OTTMUSG00000013179.1"; havana_transcript "OTTMUST00000031836.1";
chr2	HAVANA	CDS	73680933	73681061	0	-	0	gene_id "ENSMUSG00000027104.19"; transcript_id "ENSMUST00000090802.11"; gene_type "protein_coding"; gene_name "Atf2"; transcript_type "protein_coding"; transcript_name "Atf2-202"; exon_number 5; exon_id "ENSMUSE00001232590.2"; level 2; protein_id "ENSMUSP00000088311.5"; transcript_support_level "5"; mgi_id "MGI:109349"; tag "basic"; tag "CCDS"; ccdsid "CCDS16135.1"; havana_gene "OTTMUSG00000013179.1"; havana_transcript "OTTMUST00000031836.1";
chr2	HAVANA	exon	73680933	73681061	0	-	.	gene_id "ENSMUSG00000027104.19"; transcript_id "ENSMUST00000055833.12"; gene_type "protein_coding"; gene_name "Atf2"; transcript_type "protein_coding"; transcript_name "Atf2-201"; exon_number 7; exon_id "ENSMUSE00001232590.2"; level 2; protein_id "ENSMUSP00000058521.6"; transcript_support_level "5"; mgi_id "MGI:109349"; tag "basic"; tag "Ensembl_canonical"; tag "GENCODE_Primary"; tag "appris_principal_1"; tag "CCDS"; ccdsid "CCDS16134.1"; havana_gene "OTTMUSG00000013179.1"; havana_transcript "OTTMUST00000031835.1";
chr2	HAVANA	CDS	73680933	73681061	0	-	0	gene_id "ENSMUSG00000027104.19"; transcript_id "ENSMUST00000055833.12"; gene_type "protein_coding"; gene_name "Atf2"; transcript_type "protein_coding"; transcript_name "Atf2-201"; exon_number 7; exon_id "ENSMUSE00001232590.2"; level 2; protein_id "ENSMUSP00000058521.6"; transcript_support_level "5"; mgi_id "MGI:109349"; tag "basic"; tag "Ensembl_canonical"; tag "GENCODE_Primary"; tag "appris_principal_1"; tag "CCDS"; ccdsid "CCDS16134.1"; havana_gene "OTTMUSG00000013179.1"; havana_transcript "OTTMUST00000031835.1";
chr2	HAVANA	exon	73680933	73681061	0	-	.	gene_id "ENSMUSG00000027104.19"; transcript_id "ENSMUST00000112007.8"; gene_type "protein_coding"; gene_name "Atf2"; transcript_type "protein_coding"; transcript_name "Atf2-204"; exon_number 7; exon_id "ENSMUSE00001232590.2"; level 2; protein_id "ENSMUSP00000107638.2"; transcript_support_level "1"; mgi_id "MGI:109349"; tag "basic"; tag "CCDS"; ccdsid "CCDS16135.1"; havana_gene "OTTMUSG00000013179.1"; havana_transcript "OTTMUST00000031832.1";
chr2	HAVANA	CDS	73680933	73681061	0	-	0	gene_id "ENSMUSG00000027104.19"; transcript_id "ENSMUST00000112007.8"; gene_type "protein_coding"; gene_name "Atf2"; transcript_type "protein_coding"; transcript_name "Atf2-204"; exon_number 7; exon_id "ENSMUSE00001232590.2"; level 2; protein_id "ENSMUSP00000107638.2"; transcript_support_level "1"; mgi_id "MGI:109349"; tag "basic"; tag "CCDS"; ccdsid "CCDS16135.1"; havana_gene "OTTMUSG00000013179.1"; havana_transcript "OTTMUST00000031832.1";
chr2	HAVANA	exon	73680933	73681061	0	-	.	gene_id "ENSMUSG00000027104.19"; transcript_id "ENSMUST00000112016.9"; gene_type "protein_coding"; gene_name "Atf2"; transcript_type "protein_coding"; transcript_name "Atf2-206"; exon_number 7; exon_id "ENSMUSE00001232590.2"; level 2; protein_id "ENSMUSP00000107647.3"; transcript_support_level "1"; mgi_id "MGI:109349"; tag "basic"; tag "CCDS"; ccdsid "CCDS71076.1"; havana_gene "OTTMUSG00000013179.1"; havana_transcript "OTTMUST00000031831.1";
chr2	HAVANA	CDS	73680933	73681061	0	-	0	gene_id "ENSMUSG00000027104.19"; transcript_id "ENSMUST00000112016.9"; gene_type "protein_coding"; gene_name "Atf2"; transcript_type "protein_coding"; transcript_name "Atf2-206"; exon_number 7; exon_id "ENSMUSE00001232590.2"; level 2; protein_id "ENSMUSP00000107647.3"; transcript_support_level "1"; mgi_id "MGI:109349"; tag "basic"; tag "CCDS"; ccdsid "CCDS71076.1"; havana_gene "OTTMUSG00000013179.1"; havana_transcript "OTTMUST00000031831.1";
chr2	HAVANA	exon	73680933	73681061	0	-	.	gene_id "ENSMUSG00000027104.19"; transcript_id "ENSMUST00000156455.8"; gene_type "protein_coding"; gene_name "Atf2"; transcript_type "protein_coding_CDS_not_defined"; transcript_name "Atf2-218"; exon_number 6; exon_id "ENSMUSE00001271242.2"; level 2; transcript_support_level "1"; mgi_id "MGI:109349"; havana_gene "OTTMUSG00000013179.1"; havana_transcript "OTTMUST00000031837.1";
chr2	ENSEMBL	exon	73680933	73681061	0	-	.	gene_id "ENSMUSG00000027104.19"; transcript_id "ENSMUST00000100009.11"; gene_type "protein_coding"; gene_name "Atf2"; transcript_type "protein_coding"; transcript_name "Atf2-203"; exon_number 4; exon_id "ENSMUSE00001232590.2"; level 3; protein_id "ENSMUSP00000097588.5"; transcript_support_level "1"; mgi_id "MGI:109349"; tag "basic"; tag "appris_principal_1"; tag "CCDS"; ccdsid "CCDS16134.1"; havana_gene "OTTMUSG00000013179.1";
chr2	ENSEMBL	CDS	73680933	73681061	0	-	0	gene_id "ENSMUSG00000027104.19"; transcript_id "ENSMUST00000100009.11"; gene_type "protein_coding"; gene_name "Atf2"; transcript_type "protein_coding"; transcript_name "Atf2-203"; exon_number 4; exon_id "ENSMUSE00001232590.2"; level 3; protein_id "ENSMUSP00000097588.5"; transcript_support_level "1"; mgi_id "MGI:109349"; tag "basic"; tag "appris_principal_1"; tag "CCDS"; ccdsid "CCDS16134.1"; havana_gene "OTTMUSG00000013179.1";
chr2	ENSEMBL	exon	73680933	73681061	0	-	.	gene_id "ENSMUSG00000027104.19"; transcript_id "ENSMUST00000112017.8"; gene_type "protein_coding"; gene_name "Atf2"; transcript_type "protein_coding"; transcript_name "Atf2-207"; exon_number 7; exon_id "ENSMUSE00001232590.2"; level 3; protein_id "ENSMUSP00000107648.2"; transcript_support_level "5"; mgi_id "MGI:109349"; tag "basic"; tag "appris_principal_1"; tag "CCDS"; ccdsid "CCDS16134.1"; havana_gene "OTTMUSG00000013179.1";
chr2	ENSEMBL	CDS	73680933	73681061	0	-	0	gene_id "ENSMUSG00000027104.19"; transcript_id "ENSMUST00000112017.8"; gene_type "protein_coding"; gene_name "Atf2"; transcript_type "protein_coding"; transcript_name "Atf2-207"; exon_number 7; exon_id "ENSMUSE00001232590.2"; level 3; protein_id "ENSMUSP00000107648.2"; transcript_support_level "5"; mgi_id "MGI:109349"; tag "basic"; tag "appris_principal_1"; tag "CCDS"; ccdsid "CCDS16134.1"; havana_gene "OTTMUSG00000013179.1";
chr2	HAVANA	exon	73680933	73681061	0	-	.	gene_id "ENSMUSG00000027104.19"; transcript_id "ENSMUST00000173010.8"; gene_type "protein_coding"; gene_name "Atf2"; transcript_type "nonsense_mediated_decay"; transcript_name "Atf2-219"; exon_number 4; exon_id "ENSMUSE00001232590.2"; level 2; protein_id "ENSMUSP00000133632.2"; transcript_support_level "5"; mgi_id "MGI:109349"; tag "not_organism_supported"; havana_gene "OTTMUSG00000013179.1"; havana_transcript "OTTMUST00000095769.1";
chr2	HAVANA	CDS	73680933	73681061	0	-	0	gene_id "ENSMUSG00000027104.19"; transcript_id "ENSMUST00000173010.8"; gene_type "protein_coding"; gene_name "Atf2"; transcript_type "nonsense_mediated_decay"; transcript_name "Atf2-219"; exon_number 4; exon_id "ENSMUSE00001232590.2"; level 2; protein_id "ENSMUSP00000133632.2"; transcript_support_level "5"; mgi_id "MGI:109349"; tag "not_organism_supported"; havana_gene "OTTMUSG00000013179.1"; havana_transcript "OTTMUST00000095769.1";
chr2	HAVANA	exon	73680933	73681061	0	-	.	gene_id "ENSMUSG00000027104.19"; transcript_id "ENSMUST00000143714.8"; gene_type "protein_coding"; gene_name "Atf2"; transcript_type "protein_coding_CDS_not_defined"; transcript_name "Atf2-215"; exon_number 8; exon_id "ENSMUSE00001271242.2"; level 2; transcript_support_level "1"; mgi_id "MGI:109349"; havana_gene "OTTMUSG00000013179.1"; havana_transcript "OTTMUST00000031834.1";
chr2	HAVANA	exon	73680933	73681061	0	-	.	gene_id "ENSMUSG00000027104.19"; transcript_id "ENSMUST00000136958.8"; gene_type "protein_coding"; gene_name "Atf2"; transcript_type "protein_coding"; transcript_name "Atf2-212"; exon_number 8; exon_id "ENSMUSE00001232590.2"; level 2; protein_id "ENSMUSP00000118357.2"; transcript_support_level "3"; mgi_id "MGI:109349"; tag "mRNA_end_NF"; tag "cds_end_NF"; havana_gene "OTTMUSG00000013179.1"; havana_transcript "OTTMUST00000031979.1";
chr2	HAVANA	CDS	73680933	73681061	0	-	0	gene_id "ENSMUSG00000027104.19"; transcript_id "ENSMUST00000136958.8"; gene_type "protein_coding"; gene_name "Atf2"; transcript_type "protein_coding"; transcript_name "Atf2-212"; exon_number 8; exon_id "ENSMUSE00001232590.2"; level 2; protein_id "ENSMUSP00000118357.2"; transcript_support_level "3"; mgi_id "MGI:109349"; tag "mRNA_end_NF"; tag "cds_end_NF"; havana_gene "OTTMUSG00000013179.1"; havana_transcript "OTTMUST00000031979.1";
chr2	HAVANA	exon	73680933	73681061	0	-	.	gene_id "ENSMUSG00000027104.19"; transcript_id "ENSMUST00000141050.8"; gene_type "protein_coding"; gene_name "Atf2"; transcript_type "protein_coding_CDS_not_defined"; transcript_name "Atf2-214"; exon_number 7; exon_id "ENSMUSE00001271242.2"; level 2; transcript_support_level "1"; mgi_id "MGI:109349"; havana_gene "OTTMUSG00000013179.1"; havana_transcript "OTTMUST00000031833.1";
chr2	HAVANA	exon	73680933	73681061	0	-	.	gene_id "ENSMUSG00000027104.19"; transcript_id "ENSMUST00000128531.8"; gene_type "protein_coding"; gene_name "Atf2"; transcript_type "protein_coding"; transcript_name "Atf2-210"; exon_number 6; exon_id "ENSMUSE00001232590.2"; level 2; protein_id "ENSMUSP00000118560.2"; transcript_support_level "3"; mgi_id "MGI:109349"; tag "mRNA_end_NF"; tag "cds_end_NF"; havana_gene "OTTMUSG00000013179.1"; havana_transcript "OTTMUST00000031977.1";
chr2	HAVANA	CDS	73680933	73681061	0	-	0	gene_id "ENSMUSG00000027104.19"; transcript_id "ENSMUST00000128531.8"; gene_type "protein_coding"; gene_name "Atf2"; transcript_type "protein_coding"; transcript_name "Atf2-210"; exon_number 6; exon_id "ENSMUSE00001232590.2"; level 2; protein_id "ENSMUSP00000118560.2"; transcript_support_level "3"; mgi_id "MGI:109349"; tag "mRNA_end_NF"; tag "cds_end_NF"; havana_gene "OTTMUSG00000013179.1"; havana_transcript "OTTMUST00000031977.1";
chr2	ENSEMBL_gcm37	exon	73680933	73681061	18.131421116359	-	.	gene_id "ENSMUSG00000027104.19"; transcript_id "ENSMUSG00000027104.19_tx_33"; exon_id "chr2_73680933_73681061_-"; exonnum "6"; txlen "1574";
chr2	ENSEMBL_gcm37	exon	73680933	73681061	18.131421116359	-	.	gene_id "ENSMUSG00000027104.19"; transcript_id "ENSMUSG00000027104.19_tx_34"; exon_id "chr2_73680933_73681061_-"; exonnum "7"; txlen "1671";
chr2	ENSEMBL_gcm37	exon	73680933	73681061	17.5711773055263	-	.	gene_id "ENSMUSG00000027104.19"; transcript_id "ENSMUSG00000027104.19_tx_35"; exon_id "chr2_73680933_73681061_-"; exonnum "7"; txlen "1377";
chr2	ENSEMBL_gcm37	exon	73680933	73681061	17.5711773055263	-	.	gene_id "ENSMUSG00000027104.19"; transcript_id "ENSMUSG00000027104.19_tx_36"; exon_id "chr2_73680933_73681061_-"; exonnum "6"; txlen "1280";
chr2	ENSEMBL_gcm37	exon	73680933	73681061	17.5033844376924	-	.	gene_id "ENSMUSG00000027104.19"; transcript_id "ENSMUSG00000027104.19_tx_37"; exon_id "chr2_73680933_73681061_-"; exonnum "8"; txlen "1734";
chr2	ENSEMBL_gcm37	exon	73680933	73681061	17.5033844376924	-	.	gene_id "ENSMUSG00000027104.19"; transcript_id "ENSMUSG00000027104.19_tx_38"; exon_id "chr2_73680933_73681061_-"; exonnum "7"; txlen "1637";
chr2	ENSEMBL_gcm37	exon	73680933	73681061	17.3618317459707	-	.	gene_id "ENSMUSG00000027104.19"; transcript_id "ENSMUSG00000027104.19_tx_39"; exon_id "chr2_73680933_73681061_-"; exonnum "8"; txlen "1440";
chr2	ENSEMBL_gcm37	exon	73680933	73681061	15.1922923508424	-	.	gene_id "ENSMUSG00000027104.19"; transcript_id "ENSMUSG00000027104.19_tx_40"; exon_id "chr2_73680933_73681061_-"; exonnum "7"; txlen "1343";
chr2	ENSEMBL_gcm37	exon	73680933	73681061	14.3121228228038	-	.	gene_id "ENSMUSG00000027104.19"; transcript_id "ENSMUSG00000027104.19_tx_41"; exon_id "chr2_73680933_73681061_-"; exonnum "6"; txlen "1574";
chr2	ENSEMBL_gcm37	exon	73680933	73681061	14.0660721662848	-	.	gene_id "ENSMUSG00000027104.19"; transcript_id "ENSMUSG00000027104.19_tx_42"; exon_id "chr2_73680933_73681061_-"; exonnum "6"; txlen "1280";
chr2	ENSEMBL_gcm37	exon	73680933	73681061	13.7836124536989	-	.	gene_id "ENSMUSG00000027104.19"; transcript_id "ENSMUSG00000027104.19_tx_43"; exon_id "chr2_73680933_73681061_-"; exonnum "8"; txlen "4403";
chr2	ENSEMBL_gcm37	exon	73680933	73681061	13.604154203216	-	.	gene_id "ENSMUSG00000027104.19"; transcript_id "ENSMUSG00000027104.19_tx_44"; exon_id "chr2_73680933_73681061_-"; exonnum "5"; txlen "1477";
chr2	ENSEMBL_gcm37	exon	73680933	73681061	12.016874278703	-	.	gene_id "ENSMUSG00000027104.19"; transcript_id "ENSMUSG00000027104.19_tx_45"; exon_id "chr2_73680933_73681061_-"; exonnum "7"; txlen "1637";
chr2	ENSEMBL_gcm37	exon	73680933	73681061	11.200417262606	-	.	gene_id "ENSMUSG00000027104.19"; transcript_id "ENSMUSG00000027104.19_tx_46"; exon_id "chr2_73680933_73681061_-"; exonnum "6"; txlen "1540";
chr2	ENSEMBL_gcm37	exon	73680933	73681061	10.8248282922067	-	.	gene_id "ENSMUSG00000027104.19"; transcript_id "ENSMUSG00000027104.19_tx_47"; exon_id "chr2_73680933_73681061_-"; exonnum "5"; txlen "1183";
chr2	ENSEMBL_gcm37	exon	73680933	73681061	10.3842373245457	-	.	gene_id "ENSMUSG00000027104.19"; transcript_id "ENSMUSG00000027104.19_tx_48"; exon_id "chr2_73680933_73681061_-"; exonnum "7"; txlen "4306";
chr2	ENSEMBL_gcm37	exon	73680933	73681061	9.54027558206417	-	.	gene_id "ENSMUSG00000027104.19"; transcript_id "ENSMUSG00000027104.19_tx_49"; exon_id "chr2_73680933_73681061_-"; exonnum "7"; txlen "4340";
chr2	ENSEMBL_gcm37	exon	73680933	73681061	9.54027558206417	-	.	gene_id "ENSMUSG00000027104.19"; transcript_id "ENSMUSG00000027104.19_tx_50"; exon_id "chr2_73680933_73681061_-"; exonnum "6"; txlen "4243";
chr2	ENSEMBL_gcm37	exon	73680933	73681061	8.9558649956906	-	.	gene_id "ENSMUSG00000027104.19"; transcript_id "ENSMUSG00000027104.19_tx_51"; exon_id "chr2_73680933_73681061_-"; exonnum "7"; txlen "1343";
chr2	ENSEMBL_gcm37	exon	73680933	73681061	8.82911569752799	-	.	gene_id "ENSMUSG00000027104.19"; transcript_id "ENSMUSG00000027104.19_tx_52"; exon_id "chr2_73680933_73681061_-"; exonnum "9"; txlen "4380";
chr2	ENSEMBL_gcm37	exon	73680933	73681061	8.08337745949954	-	.	gene_id "ENSMUSG00000027104.19"; transcript_id "ENSMUSG00000027104.19_tx_53"; exon_id "chr2_73680933_73681061_-"; exonnum "8"; txlen "4385";
chr2	HAVANA	exon	73681208	73681326	0	-	.	gene_id "ENSMUSG00000027104.19"; transcript_id "ENSMUST00000112010.9"; gene_type "protein_coding"; gene_name "Atf2"; transcript_type "protein_coding"; transcript_name "Atf2-205"; exon_number 5; exon_id "ENSMUSE00001253669.2"; level 2; protein_id "ENSMUSP00000107641.3"; transcript_support_level "1"; mgi_id "MGI:109349"; tag "basic"; tag "CCDS"; ccdsid "CCDS16135.1"; havana_gene "OTTMUSG00000013179.1"; havana_transcript "OTTMUST00000031838.1";
chr2	HAVANA	CDS	73681208	73681326	0	-	2	gene_id "ENSMUSG00000027104.19"; transcript_id "ENSMUST00000112010.9"; gene_type "protein_coding"; gene_name "Atf2"; transcript_type "protein_coding"; transcript_name "Atf2-205"; exon_number 5; exon_id "ENSMUSE00001253669.2"; level 2; protein_id "ENSMUSP00000107641.3"; transcript_support_level "1"; mgi_id "MGI:109349"; tag "basic"; tag "CCDS"; ccdsid "CCDS16135.1"; havana_gene "OTTMUSG00000013179.1"; havana_transcript "OTTMUST00000031838.1";
chr2	HAVANA	exon	73681208	73681326	0	-	.	gene_id "ENSMUSG00000027104.19"; transcript_id "ENSMUST00000090802.11"; gene_type "protein_coding"; gene_name "Atf2"; transcript_type "protein_coding"; transcript_name "Atf2-202"; exon_number 4; exon_id "ENSMUSE00001253669.2"; level 2; protein_id "ENSMUSP00000088311.5"; transcript_support_level "5"; mgi_id "MGI:109349"; tag "basic"; tag "CCDS"; ccdsid "CCDS16135.1"; havana_gene "OTTMUSG00000013179.1"; havana_transcript "OTTMUST00000031836.1";
chr2	HAVANA	CDS	73681208	73681326	0	-	2	gene_id "ENSMUSG00000027104.19"; transcript_id "ENSMUST00000090802.11"; gene_type "protein_coding"; gene_name "Atf2"; transcript_type "protein_coding"; transcript_name "Atf2-202"; exon_number 4; exon_id "ENSMUSE00001253669.2"; level 2; protein_id "ENSMUSP00000088311.5"; transcript_support_level "5"; mgi_id "MGI:109349"; tag "basic"; tag "CCDS"; ccdsid "CCDS16135.1"; havana_gene "OTTMUSG00000013179.1"; havana_transcript "OTTMUST00000031836.1";
chr2	HAVANA	exon	73681208	73681326	0	-	.	gene_id "ENSMUSG00000027104.19"; transcript_id "ENSMUST00000055833.12"; gene_type "protein_coding"; gene_name "Atf2"; transcript_type "protein_coding"; transcript_name "Atf2-201"; exon_number 6; exon_id "ENSMUSE00001253669.2"; level 2; protein_id "ENSMUSP00000058521.6"; transcript_support_level "5"; mgi_id "MGI:109349"; tag "basic"; tag "Ensembl_canonical"; tag "GENCODE_Primary"; tag "appris_principal_1"; tag "CCDS"; ccdsid "CCDS16134.1"; havana_gene "OTTMUSG00000013179.1"; havana_transcript "OTTMUST00000031835.1";
chr2	HAVANA	CDS	73681208	73681326	0	-	2	gene_id "ENSMUSG00000027104.19"; transcript_id "ENSMUST00000055833.12"; gene_type "protein_coding"; gene_name "Atf2"; transcript_type "protein_coding"; transcript_name "Atf2-201"; exon_number 6; exon_id "ENSMUSE00001253669.2"; level 2; protein_id "ENSMUSP00000058521.6"; transcript_support_level "5"; mgi_id "MGI:109349"; tag "basic"; tag "Ensembl_canonical"; tag "GENCODE_Primary"; tag "appris_principal_1"; tag "CCDS"; ccdsid "CCDS16134.1"; havana_gene "OTTMUSG00000013179.1"; havana_transcript "OTTMUST00000031835.1";
chr2	HAVANA	exon	73681208	73681326	0	-	.	gene_id "ENSMUSG00000027104.19"; transcript_id "ENSMUST00000112007.8"; gene_type "protein_coding"; gene_name "Atf2"; transcript_type "protein_coding"; transcript_name "Atf2-204"; exon_number 6; exon_id "ENSMUSE00001253669.2"; level 2; protein_id "ENSMUSP00000107638.2"; transcript_support_level "1"; mgi_id "MGI:109349"; tag "basic"; tag "CCDS"; ccdsid "CCDS16135.1"; havana_gene "OTTMUSG00000013179.1"; havana_transcript "OTTMUST00000031832.1";
chr2	HAVANA	CDS	73681208	73681326	0	-	2	gene_id "ENSMUSG00000027104.19"; transcript_id "ENSMUST00000112007.8"; gene_type "protein_coding"; gene_name "Atf2"; transcript_type "protein_coding"; transcript_name "Atf2-204"; exon_number 6; exon_id "ENSMUSE00001253669.2"; level 2; protein_id "ENSMUSP00000107638.2"; transcript_support_level "1"; mgi_id "MGI:109349"; tag "basic"; tag "CCDS"; ccdsid "CCDS16135.1"; havana_gene "OTTMUSG00000013179.1"; havana_transcript "OTTMUST00000031832.1";
chr2	HAVANA	exon	73681208	73681326	0	-	.	gene_id "ENSMUSG00000027104.19"; transcript_id "ENSMUST00000112016.9"; gene_type "protein_coding"; gene_name "Atf2"; transcript_type "protein_coding"; transcript_name "Atf2-206"; exon_number 6; exon_id "ENSMUSE00001253669.2"; level 2; protein_id "ENSMUSP00000107647.3"; transcript_support_level "1"; mgi_id "MGI:109349"; tag "basic"; tag "CCDS"; ccdsid "CCDS71076.1"; havana_gene "OTTMUSG00000013179.1"; havana_transcript "OTTMUST00000031831.1";
chr2	HAVANA	CDS	73681208	73681326	0	-	2	gene_id "ENSMUSG00000027104.19"; transcript_id "ENSMUST00000112016.9"; gene_type "protein_coding"; gene_name "Atf2"; transcript_type "protein_coding"; transcript_name "Atf2-206"; exon_number 6; exon_id "ENSMUSE00001253669.2"; level 2; protein_id "ENSMUSP00000107647.3"; transcript_support_level "1"; mgi_id "MGI:109349"; tag "basic"; tag "CCDS"; ccdsid "CCDS71076.1"; havana_gene "OTTMUSG00000013179.1"; havana_transcript "OTTMUST00000031831.1";
chr2	HAVANA	exon	73681208	73681326	0	-	.	gene_id "ENSMUSG00000027104.19"; transcript_id "ENSMUST00000156455.8"; gene_type "protein_coding"; gene_name "Atf2"; transcript_type "protein_coding_CDS_not_defined"; transcript_name "Atf2-218"; exon_number 5; exon_id "ENSMUSE00001309467.2"; level 2; transcript_support_level "1"; mgi_id "MGI:109349"; havana_gene "OTTMUSG00000013179.1"; havana_transcript "OTTMUST00000031837.1";
chr2	ENSEMBL	exon	73681208	73681326	0	-	.	gene_id "ENSMUSG00000027104.19"; transcript_id "ENSMUST00000100009.11"; gene_type "protein_coding"; gene_name "Atf2"; transcript_type "protein_coding"; transcript_name "Atf2-203"; exon_number 3; exon_id "ENSMUSE00001253669.2"; level 3; protein_id "ENSMUSP00000097588.5"; transcript_support_level "1"; mgi_id "MGI:109349"; tag "basic"; tag "appris_principal_1"; tag "CCDS"; ccdsid "CCDS16134.1"; havana_gene "OTTMUSG00000013179.1";
chr2	ENSEMBL	CDS	73681208	73681326	0	-	2	gene_id "ENSMUSG00000027104.19"; transcript_id "ENSMUST00000100009.11"; gene_type "protein_coding"; gene_name "Atf2"; transcript_type "protein_coding"; transcript_name "Atf2-203"; exon_number 3; exon_id "ENSMUSE00001253669.2"; level 3; protein_id "ENSMUSP00000097588.5"; transcript_support_level "1"; mgi_id "MGI:109349"; tag "basic"; tag "appris_principal_1"; tag "CCDS"; ccdsid "CCDS16134.1"; havana_gene "OTTMUSG00000013179.1";
chr2	ENSEMBL	exon	73681208	73681326	0	-	.	gene_id "ENSMUSG00000027104.19"; transcript_id "ENSMUST00000112017.8"; gene_type "protein_coding"; gene_name "Atf2"; transcript_type "protein_coding"; transcript_name "Atf2-207"; exon_number 6; exon_id "ENSMUSE00001253669.2"; level 3; protein_id "ENSMUSP00000107648.2"; transcript_support_level "5"; mgi_id "MGI:109349"; tag "basic"; tag "appris_principal_1"; tag "CCDS"; ccdsid "CCDS16134.1"; havana_gene "OTTMUSG00000013179.1";
chr2	ENSEMBL	CDS	73681208	73681326	0	-	2	gene_id "ENSMUSG00000027104.19"; transcript_id "ENSMUST00000112017.8"; gene_type "protein_coding"; gene_name "Atf2"; transcript_type "protein_coding"; transcript_name "Atf2-207"; exon_number 6; exon_id "ENSMUSE00001253669.2"; level 3; protein_id "ENSMUSP00000107648.2"; transcript_support_level "5"; mgi_id "MGI:109349"; tag "basic"; tag "appris_principal_1"; tag "CCDS"; ccdsid "CCDS16134.1"; havana_gene "OTTMUSG00000013179.1";
chr2	HAVANA	exon	73681208	73681326	0	-	.	gene_id "ENSMUSG00000027104.19"; transcript_id "ENSMUST00000173010.8"; gene_type "protein_coding"; gene_name "Atf2"; transcript_type "nonsense_mediated_decay"; transcript_name "Atf2-219"; exon_number 3; exon_id "ENSMUSE00001253669.2"; level 2; protein_id "ENSMUSP00000133632.2"; transcript_support_level "5"; mgi_id "MGI:109349"; tag "not_organism_supported"; havana_gene "OTTMUSG00000013179.1"; havana_transcript "OTTMUST00000095769.1";
chr2	HAVANA	CDS	73681208	73681326	0	-	2	gene_id "ENSMUSG00000027104.19"; transcript_id "ENSMUST00000173010.8"; gene_type "protein_coding"; gene_name "Atf2"; transcript_type "nonsense_mediated_decay"; transcript_name "Atf2-219"; exon_number 3; exon_id "ENSMUSE00001253669.2"; level 2; protein_id "ENSMUSP00000133632.2"; transcript_support_level "5"; mgi_id "MGI:109349"; tag "not_organism_supported"; havana_gene "OTTMUSG00000013179.1"; havana_transcript "OTTMUST00000095769.1";
chr2	HAVANA	exon	73681208	73681326	0	-	.	gene_id "ENSMUSG00000027104.19"; transcript_id "ENSMUST00000143714.8"; gene_type "protein_coding"; gene_name "Atf2"; transcript_type "protein_coding_CDS_not_defined"; transcript_name "Atf2-215"; exon_number 7; exon_id "ENSMUSE00001309467.2"; level 2; transcript_support_level "1"; mgi_id "MGI:109349"; havana_gene "OTTMUSG00000013179.1"; havana_transcript "OTTMUST00000031834.1";
chr2	HAVANA	exon	73681208	73681326	0	-	.	gene_id "ENSMUSG00000027104.19"; transcript_id "ENSMUST00000136958.8"; gene_type "protein_coding"; gene_name "Atf2"; transcript_type "protein_coding"; transcript_name "Atf2-212"; exon_number 7; exon_id "ENSMUSE00001253669.2"; level 2; protein_id "ENSMUSP00000118357.2"; transcript_support_level "3"; mgi_id "MGI:109349"; tag "mRNA_end_NF"; tag "cds_end_NF"; havana_gene "OTTMUSG00000013179.1"; havana_transcript "OTTMUST00000031979.1";
chr2	HAVANA	CDS	73681208	73681326	0	-	2	gene_id "ENSMUSG00000027104.19"; transcript_id "ENSMUST00000136958.8"; gene_type "protein_coding"; gene_name "Atf2"; transcript_type "protein_coding"; transcript_name "Atf2-212"; exon_number 7; exon_id "ENSMUSE00001253669.2"; level 2; protein_id "ENSMUSP00000118357.2"; transcript_support_level "3"; mgi_id "MGI:109349"; tag "mRNA_end_NF"; tag "cds_end_NF"; havana_gene "OTTMUSG00000013179.1"; havana_transcript "OTTMUST00000031979.1";
chr2	HAVANA	exon	73681208	73681326	0	-	.	gene_id "ENSMUSG00000027104.19"; transcript_id "ENSMUST00000141050.8"; gene_type "protein_coding"; gene_name "Atf2"; transcript_type "protein_coding_CDS_not_defined"; transcript_name "Atf2-214"; exon_number 6; exon_id "ENSMUSE00001309467.2"; level 2; transcript_support_level "1"; mgi_id "MGI:109349"; havana_gene "OTTMUSG00000013179.1"; havana_transcript "OTTMUST00000031833.1";
chr2	HAVANA	exon	73681208	73681326	0	-	.	gene_id "ENSMUSG00000027104.19"; transcript_id "ENSMUST00000154456.8"; gene_type "protein_coding"; gene_name "Atf2"; transcript_type "protein_coding"; transcript_name "Atf2-216"; exon_number 5; exon_id "ENSMUSE00001253669.2"; level 2; protein_id "ENSMUSP00000118719.2"; transcript_support_level "5"; mgi_id "MGI:109349"; tag "mRNA_end_NF"; tag "cds_end_NF"; havana_gene "OTTMUSG00000013179.1"; havana_transcript "OTTMUST00000031982.1";
chr2	HAVANA	CDS	73681208	73681326	0	-	2	gene_id "ENSMUSG00000027104.19"; transcript_id "ENSMUST00000154456.8"; gene_type "protein_coding"; gene_name "Atf2"; transcript_type "protein_coding"; transcript_name "Atf2-216"; exon_number 5; exon_id "ENSMUSE00001253669.2"; level 2; protein_id "ENSMUSP00000118719.2"; transcript_support_level "5"; mgi_id "MGI:109349"; tag "mRNA_end_NF"; tag "cds_end_NF"; havana_gene "OTTMUSG00000013179.1"; havana_transcript "OTTMUST00000031982.1";
chr2	HAVANA	exon	73681208	73681326	0	-	.	gene_id "ENSMUSG00000027104.19"; transcript_id "ENSMUST00000128531.8"; gene_type "protein_coding"; gene_name "Atf2"; transcript_type "protein_coding"; transcript_name "Atf2-210"; exon_number 5; exon_id "ENSMUSE00001253669.2"; level 2; protein_id "ENSMUSP00000118560.2"; transcript_support_level "3"; mgi_id "MGI:109349"; tag "mRNA_end_NF"; tag "cds_end_NF"; havana_gene "OTTMUSG00000013179.1"; havana_transcript "OTTMUST00000031977.1";
chr2	HAVANA	CDS	73681208	73681326	0	-	2	gene_id "ENSMUSG00000027104.19"; transcript_id "ENSMUST00000128531.8"; gene_type "protein_coding"; gene_name "Atf2"; transcript_type "protein_coding"; transcript_name "Atf2-210"; exon_number 5; exon_id "ENSMUSE00001253669.2"; level 2; protein_id "ENSMUSP00000118560.2"; transcript_support_level "3"; mgi_id "MGI:109349"; tag "mRNA_end_NF"; tag "cds_end_NF"; havana_gene "OTTMUSG00000013179.1"; havana_transcript "OTTMUST00000031977.1";
chr2	ENSEMBL_gcm37	exon	73681208	73681326	18.131421116359	-	.	gene_id "ENSMUSG00000027104.19"; transcript_id "ENSMUSG00000027104.19_tx_33"; exon_id "chr2_73681208_73681326_-"; exonnum "5"; txlen "1574";
chr2	ENSEMBL_gcm37	exon	73681208	73681326	18.131421116359	-	.	gene_id "ENSMUSG00000027104.19"; transcript_id "ENSMUSG00000027104.19_tx_34"; exon_id "chr2_73681208_73681326_-"; exonnum "6"; txlen "1671";
chr2	ENSEMBL_gcm37	exon	73681208	73681326	17.5711773055263	-	.	gene_id "ENSMUSG00000027104.19"; transcript_id "ENSMUSG00000027104.19_tx_35"; exon_id "chr2_73681208_73681326_-"; exonnum "6"; txlen "1377";
chr2	ENSEMBL_gcm37	exon	73681208	73681326	17.5711773055263	-	.	gene_id "ENSMUSG00000027104.19"; transcript_id "ENSMUSG00000027104.19_tx_36"; exon_id "chr2_73681208_73681326_-"; exonnum "5"; txlen "1280";
chr2	ENSEMBL_gcm37	exon	73681208	73681326	17.5033844376924	-	.	gene_id "ENSMUSG00000027104.19"; transcript_id "ENSMUSG00000027104.19_tx_37"; exon_id "chr2_73681208_73681326_-"; exonnum "7"; txlen "1734";
chr2	ENSEMBL_gcm37	exon	73681208	73681326	17.5033844376924	-	.	gene_id "ENSMUSG00000027104.19"; transcript_id "ENSMUSG00000027104.19_tx_38"; exon_id "chr2_73681208_73681326_-"; exonnum "6"; txlen "1637";
chr2	ENSEMBL_gcm37	exon	73681208	73681326	17.3618317459707	-	.	gene_id "ENSMUSG00000027104.19"; transcript_id "ENSMUSG00000027104.19_tx_39"; exon_id "chr2_73681208_73681326_-"; exonnum "7"; txlen "1440";
chr2	ENSEMBL_gcm37	exon	73681208	73681326	15.1922923508424	-	.	gene_id "ENSMUSG00000027104.19"; transcript_id "ENSMUSG00000027104.19_tx_40"; exon_id "chr2_73681208_73681326_-"; exonnum "6"; txlen "1343";
chr2	ENSEMBL_gcm37	exon	73681208	73681326	14.3121228228038	-	.	gene_id "ENSMUSG00000027104.19"; transcript_id "ENSMUSG00000027104.19_tx_41"; exon_id "chr2_73681208_73681326_-"; exonnum "5"; txlen "1574";
chr2	ENSEMBL_gcm37	exon	73681208	73681326	14.0660721662848	-	.	gene_id "ENSMUSG00000027104.19"; transcript_id "ENSMUSG00000027104.19_tx_42"; exon_id "chr2_73681208_73681326_-"; exonnum "5"; txlen "1280";
chr2	ENSEMBL_gcm37	exon	73681208	73681326	13.7836124536989	-	.	gene_id "ENSMUSG00000027104.19"; transcript_id "ENSMUSG00000027104.19_tx_43"; exon_id "chr2_73681208_73681326_-"; exonnum "7"; txlen "4403";
chr2	ENSEMBL_gcm37	exon	73681208	73681326	13.604154203216	-	.	gene_id "ENSMUSG00000027104.19"; transcript_id "ENSMUSG00000027104.19_tx_44"; exon_id "chr2_73681208_73681326_-"; exonnum "4"; txlen "1477";
chr2	ENSEMBL_gcm37	exon	73681208	73681326	12.016874278703	-	.	gene_id "ENSMUSG00000027104.19"; transcript_id "ENSMUSG00000027104.19_tx_45"; exon_id "chr2_73681208_73681326_-"; exonnum "6"; txlen "1637";
chr2	ENSEMBL_gcm37	exon	73681208	73681326	11.200417262606	-	.	gene_id "ENSMUSG00000027104.19"; transcript_id "ENSMUSG00000027104.19_tx_46"; exon_id "chr2_73681208_73681326_-"; exonnum "5"; txlen "1540";
chr2	ENSEMBL_gcm37	exon	73681208	73681326	10.8248282922067	-	.	gene_id "ENSMUSG00000027104.19"; transcript_id "ENSMUSG00000027104.19_tx_47"; exon_id "chr2_73681208_73681326_-"; exonnum "4"; txlen "1183";
chr2	ENSEMBL_gcm37	exon	73681208	73681326	10.3842373245457	-	.	gene_id "ENSMUSG00000027104.19"; transcript_id "ENSMUSG00000027104.19_tx_48"; exon_id "chr2_73681208_73681326_-"; exonnum "6"; txlen "4306";
chr2	ENSEMBL_gcm37	exon	73681208	73681326	9.54027558206417	-	.	gene_id "ENSMUSG00000027104.19"; transcript_id "ENSMUSG00000027104.19_tx_49"; exon_id "chr2_73681208_73681326_-"; exonnum "6"; txlen "4340";
chr2	ENSEMBL_gcm37	exon	73681208	73681326	9.54027558206417	-	.	gene_id "ENSMUSG00000027104.19"; transcript_id "ENSMUSG00000027104.19_tx_50"; exon_id "chr2_73681208_73681326_-"; exonnum "5"; txlen "4243";
chr2	ENSEMBL_gcm37	exon	73681208	73681326	8.9558649956906	-	.	gene_id "ENSMUSG00000027104.19"; transcript_id "ENSMUSG00000027104.19_tx_51"; exon_id "chr2_73681208_73681326_-"; exonnum "6"; txlen "1343";
chr2	ENSEMBL_gcm37	exon	73681208	73681326	8.82911569752799	-	.	gene_id "ENSMUSG00000027104.19"; transcript_id "ENSMUSG00000027104.19_tx_52"; exon_id "chr2_73681208_73681326_-"; exonnum "8"; txlen "4380";
chr2	ENSEMBL_gcm37	exon	73681208	73681326	8.08337745949954	-	.	gene_id "ENSMUSG00000027104.19"; transcript_id "ENSMUSG00000027104.19_tx_53"; exon_id "chr2_73681208_73681326_-"; exonnum "7"; txlen "4385";
chr2	HAVANA	exon	73684139	73684235	0	-	.	gene_id "ENSMUSG00000027104.19"; transcript_id "ENSMUST00000055833.12"; gene_type "protein_coding"; gene_name "Atf2"; transcript_type "protein_coding"; transcript_name "Atf2-201"; exon_number 5; exon_id "ENSMUSE00001231919.2"; level 2; protein_id "ENSMUSP00000058521.6"; transcript_support_level "5"; mgi_id "MGI:109349"; tag "basic"; tag "Ensembl_canonical"; tag "GENCODE_Primary"; tag "appris_principal_1"; tag "CCDS"; ccdsid "CCDS16134.1"; havana_gene "OTTMUSG00000013179.1"; havana_transcript "OTTMUST00000031835.1";
chr2	HAVANA	CDS	73684139	73684235	0	-	0	gene_id "ENSMUSG00000027104.19"; transcript_id "ENSMUST00000055833.12"; gene_type "protein_coding"; gene_name "Atf2"; transcript_type "protein_coding"; transcript_name "Atf2-201"; exon_number 5; exon_id "ENSMUSE00001231919.2"; level 2; protein_id "ENSMUSP00000058521.6"; transcript_support_level "5"; mgi_id "MGI:109349"; tag "basic"; tag "Ensembl_canonical"; tag "GENCODE_Primary"; tag "appris_principal_1"; tag "CCDS"; ccdsid "CCDS16134.1"; havana_gene "OTTMUSG00000013179.1"; havana_transcript "OTTMUST00000031835.1";
chr2	HAVANA	exon	73684139	73684235	0	-	.	gene_id "ENSMUSG00000027104.19"; transcript_id "ENSMUST00000112016.9"; gene_type "protein_coding"; gene_name "Atf2"; transcript_type "protein_coding"; transcript_name "Atf2-206"; exon_number 5; exon_id "ENSMUSE00001231919.2"; level 2; protein_id "ENSMUSP00000107647.3"; transcript_support_level "1"; mgi_id "MGI:109349"; tag "basic"; tag "CCDS"; ccdsid "CCDS71076.1"; havana_gene "OTTMUSG00000013179.1"; havana_transcript "OTTMUST00000031831.1";
chr2	HAVANA	CDS	73684139	73684235	0	-	0	gene_id "ENSMUSG00000027104.19"; transcript_id "ENSMUST00000112016.9"; gene_type "protein_coding"; gene_name "Atf2"; transcript_type "protein_coding"; transcript_name "Atf2-206"; exon_number 5; exon_id "ENSMUSE00001231919.2"; level 2; protein_id "ENSMUSP00000107647.3"; transcript_support_level "1"; mgi_id "MGI:109349"; tag "basic"; tag "CCDS"; ccdsid "CCDS71076.1"; havana_gene "OTTMUSG00000013179.1"; havana_transcript "OTTMUST00000031831.1";
chr2	ENSEMBL	exon	73684139	73684235	0	-	.	gene_id "ENSMUSG00000027104.19"; transcript_id "ENSMUST00000100009.11"; gene_type "protein_coding"; gene_name "Atf2"; transcript_type "protein_coding"; transcript_name "Atf2-203"; exon_number 2; exon_id "ENSMUSE00001231919.2"; level 3; protein_id "ENSMUSP00000097588.5"; transcript_support_level "1"; mgi_id "MGI:109349"; tag "basic"; tag "appris_principal_1"; tag "CCDS"; ccdsid "CCDS16134.1"; havana_gene "OTTMUSG00000013179.1";
chr2	ENSEMBL	CDS	73684139	73684235	0	-	0	gene_id "ENSMUSG00000027104.19"; transcript_id "ENSMUST00000100009.11"; gene_type "protein_coding"; gene_name "Atf2"; transcript_type "protein_coding"; transcript_name "Atf2-203"; exon_number 2; exon_id "ENSMUSE00001231919.2"; level 3; protein_id "ENSMUSP00000097588.5"; transcript_support_level "1"; mgi_id "MGI:109349"; tag "basic"; tag "appris_principal_1"; tag "CCDS"; ccdsid "CCDS16134.1"; havana_gene "OTTMUSG00000013179.1";
chr2	ENSEMBL	exon	73684139	73684235	0	-	.	gene_id "ENSMUSG00000027104.19"; transcript_id "ENSMUST00000112017.8"; gene_type "protein_coding"; gene_name "Atf2"; transcript_type "protein_coding"; transcript_name "Atf2-207"; exon_number 5; exon_id "ENSMUSE00001231919.2"; level 3; protein_id "ENSMUSP00000107648.2"; transcript_support_level "5"; mgi_id "MGI:109349"; tag "basic"; tag "appris_principal_1"; tag "CCDS"; ccdsid "CCDS16134.1"; havana_gene "OTTMUSG00000013179.1";
chr2	ENSEMBL	CDS	73684139	73684235	0	-	0	gene_id "ENSMUSG00000027104.19"; transcript_id "ENSMUST00000112017.8"; gene_type "protein_coding"; gene_name "Atf2"; transcript_type "protein_coding"; transcript_name "Atf2-207"; exon_number 5; exon_id "ENSMUSE00001231919.2"; level 3; protein_id "ENSMUSP00000107648.2"; transcript_support_level "5"; mgi_id "MGI:109349"; tag "basic"; tag "appris_principal_1"; tag "CCDS"; ccdsid "CCDS16134.1"; havana_gene "OTTMUSG00000013179.1";
chr2	HAVANA	exon	73684139	73684235	0	-	.	gene_id "ENSMUSG00000027104.19"; transcript_id "ENSMUST00000173010.8"; gene_type "protein_coding"; gene_name "Atf2"; transcript_type "nonsense_mediated_decay"; transcript_name "Atf2-219"; exon_number 2; exon_id "ENSMUSE00001231919.2"; level 2; protein_id "ENSMUSP00000133632.2"; transcript_support_level "5"; mgi_id "MGI:109349"; tag "not_organism_supported"; havana_gene "OTTMUSG00000013179.1"; havana_transcript "OTTMUST00000095769.1";
chr2	HAVANA	CDS	73684139	73684235	0	-	0	gene_id "ENSMUSG00000027104.19"; transcript_id "ENSMUST00000173010.8"; gene_type "protein_coding"; gene_name "Atf2"; transcript_type "nonsense_mediated_decay"; transcript_name "Atf2-219"; exon_number 2; exon_id "ENSMUSE00001231919.2"; level 2; protein_id "ENSMUSP00000133632.2"; transcript_support_level "5"; mgi_id "MGI:109349"; tag "not_organism_supported"; havana_gene "OTTMUSG00000013179.1"; havana_transcript "OTTMUST00000095769.1";
chr2	HAVANA	exon	73684139	73684235	0	-	.	gene_id "ENSMUSG00000027104.19"; transcript_id "ENSMUST00000143714.8"; gene_type "protein_coding"; gene_name "Atf2"; transcript_type "protein_coding_CDS_not_defined"; transcript_name "Atf2-215"; exon_number 6; exon_id "ENSMUSE00001215842.2"; level 2; transcript_support_level "1"; mgi_id "MGI:109349"; havana_gene "OTTMUSG00000013179.1"; havana_transcript "OTTMUST00000031834.1";
chr2	HAVANA	exon	73684139	73684235	0	-	.	gene_id "ENSMUSG00000027104.19"; transcript_id "ENSMUST00000136958.8"; gene_type "protein_coding"; gene_name "Atf2"; transcript_type "protein_coding"; transcript_name "Atf2-212"; exon_number 6; exon_id "ENSMUSE00001231919.2"; level 2; protein_id "ENSMUSP00000118357.2"; transcript_support_level "3"; mgi_id "MGI:109349"; tag "mRNA_end_NF"; tag "cds_end_NF"; havana_gene "OTTMUSG00000013179.1"; havana_transcript "OTTMUST00000031979.1";
chr2	HAVANA	CDS	73684139	73684235	0	-	0	gene_id "ENSMUSG00000027104.19"; transcript_id "ENSMUST00000136958.8"; gene_type "protein_coding"; gene_name "Atf2"; transcript_type "protein_coding"; transcript_name "Atf2-212"; exon_number 6; exon_id "ENSMUSE00001231919.2"; level 2; protein_id "ENSMUSP00000118357.2"; transcript_support_level "3"; mgi_id "MGI:109349"; tag "mRNA_end_NF"; tag "cds_end_NF"; havana_gene "OTTMUSG00000013179.1"; havana_transcript "OTTMUST00000031979.1";
chr2	HAVANA	exon	73684139	73684235	0	-	.	gene_id "ENSMUSG00000027104.19"; transcript_id "ENSMUST00000141050.8"; gene_type "protein_coding"; gene_name "Atf2"; transcript_type "protein_coding_CDS_not_defined"; transcript_name "Atf2-214"; exon_number 5; exon_id "ENSMUSE00001215842.2"; level 2; transcript_support_level "1"; mgi_id "MGI:109349"; havana_gene "OTTMUSG00000013179.1"; havana_transcript "OTTMUST00000031833.1";
chr2	HAVANA	exon	73684139	73684235	0	-	.	gene_id "ENSMUSG00000027104.19"; transcript_id "ENSMUST00000128531.8"; gene_type "protein_coding"; gene_name "Atf2"; transcript_type "protein_coding"; transcript_name "Atf2-210"; exon_number 4; exon_id "ENSMUSE00001231919.2"; level 2; protein_id "ENSMUSP00000118560.2"; transcript_support_level "3"; mgi_id "MGI:109349"; tag "mRNA_end_NF"; tag "cds_end_NF"; havana_gene "OTTMUSG00000013179.1"; havana_transcript "OTTMUST00000031977.1";
chr2	HAVANA	CDS	73684139	73684235	0	-	0	gene_id "ENSMUSG00000027104.19"; transcript_id "ENSMUST00000128531.8"; gene_type "protein_coding"; gene_name "Atf2"; transcript_type "protein_coding"; transcript_name "Atf2-210"; exon_number 4; exon_id "ENSMUSE00001231919.2"; level 2; protein_id "ENSMUSP00000118560.2"; transcript_support_level "3"; mgi_id "MGI:109349"; tag "mRNA_end_NF"; tag "cds_end_NF"; havana_gene "OTTMUSG00000013179.1"; havana_transcript "OTTMUST00000031977.1";
chr2	ENSEMBL_gcm37	exon	73684139	73684235	18.131421116359	-	.	gene_id "ENSMUSG00000027104.19"; transcript_id "ENSMUSG00000027104.19_tx_34"; exon_id "chr2_73684139_73684235_-"; exonnum "5"; txlen "1671";
chr2	ENSEMBL_gcm37	exon	73684139	73684235	17.5711773055263	-	.	gene_id "ENSMUSG00000027104.19"; transcript_id "ENSMUSG00000027104.19_tx_35"; exon_id "chr2_73684139_73684235_-"; exonnum "5"; txlen "1377";
chr2	ENSEMBL_gcm37	exon	73684139	73684235	17.5033844376924	-	.	gene_id "ENSMUSG00000027104.19"; transcript_id "ENSMUSG00000027104.19_tx_37"; exon_id "chr2_73684139_73684235_-"; exonnum "6"; txlen "1734";
chr2	ENSEMBL_gcm37	exon	73684139	73684235	17.3618317459707	-	.	gene_id "ENSMUSG00000027104.19"; transcript_id "ENSMUSG00000027104.19_tx_39"; exon_id "chr2_73684139_73684235_-"; exonnum "6"; txlen "1440";
chr2	ENSEMBL_gcm37	exon	73684139	73684235	14.3121228228038	-	.	gene_id "ENSMUSG00000027104.19"; transcript_id "ENSMUSG00000027104.19_tx_41"; exon_id "chr2_73684139_73684235_-"; exonnum "4"; txlen "1574";
chr2	ENSEMBL_gcm37	exon	73684139	73684235	14.0660721662848	-	.	gene_id "ENSMUSG00000027104.19"; transcript_id "ENSMUSG00000027104.19_tx_42"; exon_id "chr2_73684139_73684235_-"; exonnum "4"; txlen "1280";
chr2	ENSEMBL_gcm37	exon	73684139	73684235	13.7836124536989	-	.	gene_id "ENSMUSG00000027104.19"; transcript_id "ENSMUSG00000027104.19_tx_43"; exon_id "chr2_73684139_73684235_-"; exonnum "6"; txlen "4403";
chr2	ENSEMBL_gcm37	exon	73684139	73684235	12.016874278703	-	.	gene_id "ENSMUSG00000027104.19"; transcript_id "ENSMUSG00000027104.19_tx_45"; exon_id "chr2_73684139_73684235_-"; exonnum "5"; txlen "1637";
chr2	ENSEMBL_gcm37	exon	73684139	73684235	9.54027558206417	-	.	gene_id "ENSMUSG00000027104.19"; transcript_id "ENSMUSG00000027104.19_tx_49"; exon_id "chr2_73684139_73684235_-"; exonnum "5"; txlen "4340";
chr2	ENSEMBL_gcm37	exon	73684139	73684235	8.9558649956906	-	.	gene_id "ENSMUSG00000027104.19"; transcript_id "ENSMUSG00000027104.19_tx_51"; exon_id "chr2_73684139_73684235_-"; exonnum "5"; txlen "1343";
chr2	ENSEMBL_gcm37	exon	73684139	73684235	8.82911569752799	-	.	gene_id "ENSMUSG00000027104.19"; transcript_id "ENSMUSG00000027104.19_tx_52"; exon_id "chr2_73684139_73684235_-"; exonnum "7"; txlen "4380";
chr2	ENSEMBL_gcm37	exon	73684139	73684235	8.08337745949954	-	.	gene_id "ENSMUSG00000027104.19"; transcript_id "ENSMUSG00000027104.19_tx_53"; exon_id "chr2_73684139_73684235_-"; exonnum "6"; txlen "4385";
chr2	HAVANA	exon	73693220	73693582	0	-	.	gene_id "ENSMUSG00000027104.19"; transcript_id "ENSMUST00000138098.8"; gene_type "protein_coding"; gene_name "Atf2"; transcript_type "protein_coding_CDS_not_defined"; transcript_name "Atf2-213"; exon_number 4; exon_id "ENSMUSE00000805750.2"; level 2; transcript_support_level "2"; mgi_id "MGI:109349"; havana_gene "OTTMUSG00000013179.1"; havana_transcript "OTTMUST00000031910.1";
chr2	HAVANA	transcript	73693220	73722938	0	-	.	gene_id "ENSMUSG00000027104.19"; transcript_id "ENSMUST00000138098.8"; gene_type "protein_coding"; gene_name "Atf2"; transcript_type "protein_coding_CDS_not_defined"; transcript_name "Atf2-213"; level 2; transcript_support_level "2"; mgi_id "MGI:109349"; havana_gene "OTTMUSG00000013179.1"; havana_transcript "OTTMUST00000031910.1";
chr2	HAVANA	exon	73693313	73693582	0	-	.	gene_id "ENSMUSG00000027104.19"; transcript_id "ENSMUST00000125159.8"; gene_type "protein_coding"; gene_name "Atf2"; transcript_type "protein_coding_CDS_not_defined"; transcript_name "Atf2-209"; exon_number 5; exon_id "ENSMUSE00000742119.2"; level 2; transcript_support_level "2"; mgi_id "MGI:109349"; havana_gene "OTTMUSG00000013179.1"; havana_transcript "OTTMUST00000031909.1";
chr2	HAVANA	transcript	73693313	73722972	0	-	.	gene_id "ENSMUSG00000027104.19"; transcript_id "ENSMUST00000125159.8"; gene_type "protein_coding"; gene_name "Atf2"; transcript_type "protein_coding_CDS_not_defined"; transcript_name "Atf2-209"; level 2; transcript_support_level "2"; mgi_id "MGI:109349"; havana_gene "OTTMUSG00000013179.1"; havana_transcript "OTTMUST00000031909.1";
chr2	HAVANA	CDS	73693513	73693537	0	-	0	gene_id "ENSMUSG00000027104.19"; transcript_id "ENSMUST00000112010.9"; gene_type "protein_coding"; gene_name "Atf2"; transcript_type "protein_coding"; transcript_name "Atf2-205"; exon_number 4; exon_id "ENSMUSE00001280688.2"; level 2; protein_id "ENSMUSP00000107641.3"; transcript_support_level "1"; mgi_id "MGI:109349"; tag "basic"; tag "CCDS"; ccdsid "CCDS16135.1"; havana_gene "OTTMUSG00000013179.1"; havana_transcript "OTTMUST00000031838.1";
chr2	HAVANA	CDS	73693513	73693537	0	-	0	gene_id "ENSMUSG00000027104.19"; transcript_id "ENSMUST00000090802.11"; gene_type "protein_coding"; gene_name "Atf2"; transcript_type "protein_coding"; transcript_name "Atf2-202"; exon_number 3; exon_id "ENSMUSE00001280688.2"; level 2; protein_id "ENSMUSP00000088311.5"; transcript_support_level "5"; mgi_id "MGI:109349"; tag "basic"; tag "CCDS"; ccdsid "CCDS16135.1"; havana_gene "OTTMUSG00000013179.1"; havana_transcript "OTTMUST00000031836.1";
chr2	HAVANA	CDS	73693513	73693537	0	-	0	gene_id "ENSMUSG00000027104.19"; transcript_id "ENSMUST00000112007.8"; gene_type "protein_coding"; gene_name "Atf2"; transcript_type "protein_coding"; transcript_name "Atf2-204"; exon_number 5; exon_id "ENSMUSE00001280688.2"; level 2; protein_id "ENSMUSP00000107638.2"; transcript_support_level "1"; mgi_id "MGI:109349"; tag "basic"; tag "CCDS"; ccdsid "CCDS16135.1"; havana_gene "OTTMUSG00000013179.1"; havana_transcript "OTTMUST00000031832.1";
chr2	HAVANA	CDS	73693513	73693537	0	-	0	gene_id "ENSMUSG00000027104.19"; transcript_id "ENSMUST00000154456.8"; gene_type "protein_coding"; gene_name "Atf2"; transcript_type "protein_coding"; transcript_name "Atf2-216"; exon_number 4; exon_id "ENSMUSE00001280688.2"; level 2; protein_id "ENSMUSP00000118719.2"; transcript_support_level "5"; mgi_id "MGI:109349"; tag "mRNA_end_NF"; tag "cds_end_NF"; havana_gene "OTTMUSG00000013179.1"; havana_transcript "OTTMUST00000031982.1";
chr2	HAVANA	CDS	73693513	73693560	0	-	0	gene_id "ENSMUSG00000027104.19"; transcript_id "ENSMUST00000055833.12"; gene_type "protein_coding"; gene_name "Atf2"; transcript_type "protein_coding"; transcript_name "Atf2-201"; exon_number 4; exon_id "ENSMUSE00001217292.2"; level 2; protein_id "ENSMUSP00000058521.6"; transcript_support_level "5"; mgi_id "MGI:109349"; tag "basic"; tag "Ensembl_canonical"; tag "GENCODE_Primary"; tag "appris_principal_1"; tag "CCDS"; ccdsid "CCDS16134.1"; havana_gene "OTTMUSG00000013179.1"; havana_transcript "OTTMUST00000031835.1";
chr2	HAVANA	CDS	73693513	73693560	0	-	0	gene_id "ENSMUSG00000027104.19"; transcript_id "ENSMUST00000112016.9"; gene_type "protein_coding"; gene_name "Atf2"; transcript_type "protein_coding"; transcript_name "Atf2-206"; exon_number 4; exon_id "ENSMUSE00001217292.2"; level 2; protein_id "ENSMUSP00000107647.3"; transcript_support_level "1"; mgi_id "MGI:109349"; tag "basic"; tag "CCDS"; ccdsid "CCDS71076.1"; havana_gene "OTTMUSG00000013179.1"; havana_transcript "OTTMUST00000031831.1";
chr2	ENSEMBL	CDS	73693513	73693560	0	-	0	gene_id "ENSMUSG00000027104.19"; transcript_id "ENSMUST00000100009.11"; gene_type "protein_coding"; gene_name "Atf2"; transcript_type "protein_coding"; transcript_name "Atf2-203"; exon_number 1; exon_id "ENSMUSE00000970125.2"; level 3; protein_id "ENSMUSP00000097588.5"; transcript_support_level "1"; mgi_id "MGI:109349"; tag "basic"; tag "appris_principal_1"; tag "CCDS"; ccdsid "CCDS16134.1"; havana_gene "OTTMUSG00000013179.1";
chr2	ENSEMBL	CDS	73693513	73693560	0	-	0	gene_id "ENSMUSG00000027104.19"; transcript_id "ENSMUST00000112017.8"; gene_type "protein_coding"; gene_name "Atf2"; transcript_type "protein_coding"; transcript_name "Atf2-207"; exon_number 4; exon_id "ENSMUSE00001217292.2"; level 3; protein_id "ENSMUSP00000107648.2"; transcript_support_level "5"; mgi_id "MGI:109349"; tag "basic"; tag "appris_principal_1"; tag "CCDS"; ccdsid "CCDS16134.1"; havana_gene "OTTMUSG00000013179.1";
chr2	HAVANA	CDS	73693513	73693560	0	-	0	gene_id "ENSMUSG00000027104.19"; transcript_id "ENSMUST00000173010.8"; gene_type "protein_coding"; gene_name "Atf2"; transcript_type "nonsense_mediated_decay"; transcript_name "Atf2-219"; exon_number 1; exon_id "ENSMUSE00001217292.2"; level 2; protein_id "ENSMUSP00000133632.2"; transcript_support_level "5"; mgi_id "MGI:109349"; tag "not_organism_supported"; havana_gene "OTTMUSG00000013179.1"; havana_transcript "OTTMUST00000095769.1";
chr2	HAVANA	CDS	73693513	73693560	0	-	0	gene_id "ENSMUSG00000027104.19"; transcript_id "ENSMUST00000136958.8"; gene_type "protein_coding"; gene_name "Atf2"; transcript_type "protein_coding"; transcript_name "Atf2-212"; exon_number 5; exon_id "ENSMUSE00001217292.2"; level 2; protein_id "ENSMUSP00000118357.2"; transcript_support_level "3"; mgi_id "MGI:109349"; tag "mRNA_end_NF"; tag "cds_end_NF"; havana_gene "OTTMUSG00000013179.1"; havana_transcript "OTTMUST00000031979.1";
chr2	HAVANA	CDS	73693513	73693560	0	-	0	gene_id "ENSMUSG00000027104.19"; transcript_id "ENSMUST00000128531.8"; gene_type "protein_coding"; gene_name "Atf2"; transcript_type "protein_coding"; transcript_name "Atf2-210"; exon_number 3; exon_id "ENSMUSE00001217292.2"; level 2; protein_id "ENSMUSP00000118560.2"; transcript_support_level "3"; mgi_id "MGI:109349"; tag "mRNA_end_NF"; tag "cds_end_NF"; havana_gene "OTTMUSG00000013179.1"; havana_transcript "OTTMUST00000031977.1";
chr2	HAVANA	exon	73693513	73693582	0	-	.	gene_id "ENSMUSG00000027104.19"; transcript_id "ENSMUST00000112010.9"; gene_type "protein_coding"; gene_name "Atf2"; transcript_type "protein_coding"; transcript_name "Atf2-205"; exon_number 4; exon_id "ENSMUSE00001280688.2"; level 2; protein_id "ENSMUSP00000107641.3"; transcript_support_level "1"; mgi_id "MGI:109349"; tag "basic"; tag "CCDS"; ccdsid "CCDS16135.1"; havana_gene "OTTMUSG00000013179.1"; havana_transcript "OTTMUST00000031838.1";
chr2	HAVANA	exon	73693513	73693582	0	-	.	gene_id "ENSMUSG00000027104.19"; transcript_id "ENSMUST00000090802.11"; gene_type "protein_coding"; gene_name "Atf2"; transcript_type "protein_coding"; transcript_name "Atf2-202"; exon_number 3; exon_id "ENSMUSE00001280688.2"; level 2; protein_id "ENSMUSP00000088311.5"; transcript_support_level "5"; mgi_id "MGI:109349"; tag "basic"; tag "CCDS"; ccdsid "CCDS16135.1"; havana_gene "OTTMUSG00000013179.1"; havana_transcript "OTTMUST00000031836.1";
chr2	HAVANA	exon	73693513	73693582	0	-	.	gene_id "ENSMUSG00000027104.19"; transcript_id "ENSMUST00000055833.12"; gene_type "protein_coding"; gene_name "Atf2"; transcript_type "protein_coding"; transcript_name "Atf2-201"; exon_number 4; exon_id "ENSMUSE00001217292.2"; level 2; protein_id "ENSMUSP00000058521.6"; transcript_support_level "5"; mgi_id "MGI:109349"; tag "basic"; tag "Ensembl_canonical"; tag "GENCODE_Primary"; tag "appris_principal_1"; tag "CCDS"; ccdsid "CCDS16134.1"; havana_gene "OTTMUSG00000013179.1"; havana_transcript "OTTMUST00000031835.1";
chr2	HAVANA	exon	73693513	73693582	0	-	.	gene_id "ENSMUSG00000027104.19"; transcript_id "ENSMUST00000112007.8"; gene_type "protein_coding"; gene_name "Atf2"; transcript_type "protein_coding"; transcript_name "Atf2-204"; exon_number 5; exon_id "ENSMUSE00001280688.2"; level 2; protein_id "ENSMUSP00000107638.2"; transcript_support_level "1"; mgi_id "MGI:109349"; tag "basic"; tag "CCDS"; ccdsid "CCDS16135.1"; havana_gene "OTTMUSG00000013179.1"; havana_transcript "OTTMUST00000031832.1";
chr2	HAVANA	exon	73693513	73693582	0	-	.	gene_id "ENSMUSG00000027104.19"; transcript_id "ENSMUST00000112016.9"; gene_type "protein_coding"; gene_name "Atf2"; transcript_type "protein_coding"; transcript_name "Atf2-206"; exon_number 4; exon_id "ENSMUSE00001217292.2"; level 2; protein_id "ENSMUSP00000107647.3"; transcript_support_level "1"; mgi_id "MGI:109349"; tag "basic"; tag "CCDS"; ccdsid "CCDS71076.1"; havana_gene "OTTMUSG00000013179.1"; havana_transcript "OTTMUST00000031831.1";
chr2	HAVANA	exon	73693513	73693582	0	-	.	gene_id "ENSMUSG00000027104.19"; transcript_id "ENSMUST00000156455.8"; gene_type "protein_coding"; gene_name "Atf2"; transcript_type "protein_coding_CDS_not_defined"; transcript_name "Atf2-218"; exon_number 4; exon_id "ENSMUSE00001237742.2"; level 2; transcript_support_level "1"; mgi_id "MGI:109349"; havana_gene "OTTMUSG00000013179.1"; havana_transcript "OTTMUST00000031837.1";
chr2	ENSEMBL	exon	73693513	73693582	0	-	.	gene_id "ENSMUSG00000027104.19"; transcript_id "ENSMUST00000112017.8"; gene_type "protein_coding"; gene_name "Atf2"; transcript_type "protein_coding"; transcript_name "Atf2-207"; exon_number 4; exon_id "ENSMUSE00001217292.2"; level 3; protein_id "ENSMUSP00000107648.2"; transcript_support_level "5"; mgi_id "MGI:109349"; tag "basic"; tag "appris_principal_1"; tag "CCDS"; ccdsid "CCDS16134.1"; havana_gene "OTTMUSG00000013179.1";
chr2	HAVANA	exon	73693513	73693582	0	-	.	gene_id "ENSMUSG00000027104.19"; transcript_id "ENSMUST00000173010.8"; gene_type "protein_coding"; gene_name "Atf2"; transcript_type "nonsense_mediated_decay"; transcript_name "Atf2-219"; exon_number 1; exon_id "ENSMUSE00001217292.2"; level 2; protein_id "ENSMUSP00000133632.2"; transcript_support_level "5"; mgi_id "MGI:109349"; tag "not_organism_supported"; havana_gene "OTTMUSG00000013179.1"; havana_transcript "OTTMUST00000095769.1";
chr2	HAVANA	exon	73693513	73693582	0	-	.	gene_id "ENSMUSG00000027104.19"; transcript_id "ENSMUST00000143714.8"; gene_type "protein_coding"; gene_name "Atf2"; transcript_type "protein_coding_CDS_not_defined"; transcript_name "Atf2-215"; exon_number 5; exon_id "ENSMUSE00001237742.2"; level 2; transcript_support_level "1"; mgi_id "MGI:109349"; havana_gene "OTTMUSG00000013179.1"; havana_transcript "OTTMUST00000031834.1";
chr2	HAVANA	exon	73693513	73693582	0	-	.	gene_id "ENSMUSG00000027104.19"; transcript_id "ENSMUST00000136958.8"; gene_type "protein_coding"; gene_name "Atf2"; transcript_type "protein_coding"; transcript_name "Atf2-212"; exon_number 5; exon_id "ENSMUSE00001217292.2"; level 2; protein_id "ENSMUSP00000118357.2"; transcript_support_level "3"; mgi_id "MGI:109349"; tag "mRNA_end_NF"; tag "cds_end_NF"; havana_gene "OTTMUSG00000013179.1"; havana_transcript "OTTMUST00000031979.1";
chr2	HAVANA	exon	73693513	73693582	0	-	.	gene_id "ENSMUSG00000027104.19"; transcript_id "ENSMUST00000141050.8"; gene_type "protein_coding"; gene_name "Atf2"; transcript_type "protein_coding_CDS_not_defined"; transcript_name "Atf2-214"; exon_number 4; exon_id "ENSMUSE00001237742.2"; level 2; transcript_support_level "1"; mgi_id "MGI:109349"; havana_gene "OTTMUSG00000013179.1"; havana_transcript "OTTMUST00000031833.1";
chr2	HAVANA	exon	73693513	73693582	0	-	.	gene_id "ENSMUSG00000027104.19"; transcript_id "ENSMUST00000154456.8"; gene_type "protein_coding"; gene_name "Atf2"; transcript_type "protein_coding"; transcript_name "Atf2-216"; exon_number 4; exon_id "ENSMUSE00001280688.2"; level 2; protein_id "ENSMUSP00000118719.2"; transcript_support_level "5"; mgi_id "MGI:109349"; tag "mRNA_end_NF"; tag "cds_end_NF"; havana_gene "OTTMUSG00000013179.1"; havana_transcript "OTTMUST00000031982.1";
chr2	HAVANA	exon	73693513	73693582	0	-	.	gene_id "ENSMUSG00000027104.19"; transcript_id "ENSMUST00000128531.8"; gene_type "protein_coding"; gene_name "Atf2"; transcript_type "protein_coding"; transcript_name "Atf2-210"; exon_number 3; exon_id "ENSMUSE00001217292.2"; level 2; protein_id "ENSMUSP00000118560.2"; transcript_support_level "3"; mgi_id "MGI:109349"; tag "mRNA_end_NF"; tag "cds_end_NF"; havana_gene "OTTMUSG00000013179.1"; havana_transcript "OTTMUST00000031977.1";
chr2	ENSEMBL_gcm37	exon	73693513	73693582	18.131421116359	-	.	gene_id "ENSMUSG00000027104.19"; transcript_id "ENSMUSG00000027104.19_tx_33"; exon_id "chr2_73693513_73693582_-"; exonnum "4"; txlen "1574";
chr2	ENSEMBL_gcm37	exon	73693513	73693582	18.131421116359	-	.	gene_id "ENSMUSG00000027104.19"; transcript_id "ENSMUSG00000027104.19_tx_34"; exon_id "chr2_73693513_73693582_-"; exonnum "4"; txlen "1671";
chr2	ENSEMBL_gcm37	exon	73693513	73693582	17.5711773055263	-	.	gene_id "ENSMUSG00000027104.19"; transcript_id "ENSMUSG00000027104.19_tx_35"; exon_id "chr2_73693513_73693582_-"; exonnum "4"; txlen "1377";
chr2	ENSEMBL_gcm37	exon	73693513	73693582	17.5711773055263	-	.	gene_id "ENSMUSG00000027104.19"; transcript_id "ENSMUSG00000027104.19_tx_36"; exon_id "chr2_73693513_73693582_-"; exonnum "4"; txlen "1280";
chr2	ENSEMBL_gcm37	exon	73693513	73693582	17.5033844376924	-	.	gene_id "ENSMUSG00000027104.19"; transcript_id "ENSMUSG00000027104.19_tx_37"; exon_id "chr2_73693513_73693582_-"; exonnum "5"; txlen "1734";
chr2	ENSEMBL_gcm37	exon	73693513	73693582	17.5033844376924	-	.	gene_id "ENSMUSG00000027104.19"; transcript_id "ENSMUSG00000027104.19_tx_38"; exon_id "chr2_73693513_73693582_-"; exonnum "5"; txlen "1637";
chr2	ENSEMBL_gcm37	exon	73693513	73693582	17.3618317459707	-	.	gene_id "ENSMUSG00000027104.19"; transcript_id "ENSMUSG00000027104.19_tx_39"; exon_id "chr2_73693513_73693582_-"; exonnum "5"; txlen "1440";
chr2	ENSEMBL_gcm37	exon	73693513	73693582	15.1922923508424	-	.	gene_id "ENSMUSG00000027104.19"; transcript_id "ENSMUSG00000027104.19_tx_40"; exon_id "chr2_73693513_73693582_-"; exonnum "5"; txlen "1343";
chr2	ENSEMBL_gcm37	exon	73693513	73693582	14.3121228228038	-	.	gene_id "ENSMUSG00000027104.19"; transcript_id "ENSMUSG00000027104.19_tx_41"; exon_id "chr2_73693513_73693582_-"; exonnum "3"; txlen "1574";
chr2	ENSEMBL_gcm37	exon	73693513	73693582	14.0660721662848	-	.	gene_id "ENSMUSG00000027104.19"; transcript_id "ENSMUSG00000027104.19_tx_42"; exon_id "chr2_73693513_73693582_-"; exonnum "3"; txlen "1280";
chr2	ENSEMBL_gcm37	exon	73693513	73693582	13.7836124536989	-	.	gene_id "ENSMUSG00000027104.19"; transcript_id "ENSMUSG00000027104.19_tx_43"; exon_id "chr2_73693513_73693582_-"; exonnum "5"; txlen "4403";
chr2	ENSEMBL_gcm37	exon	73693513	73693582	13.604154203216	-	.	gene_id "ENSMUSG00000027104.19"; transcript_id "ENSMUSG00000027104.19_tx_44"; exon_id "chr2_73693513_73693582_-"; exonnum "3"; txlen "1477";
chr2	ENSEMBL_gcm37	exon	73693513	73693582	12.016874278703	-	.	gene_id "ENSMUSG00000027104.19"; transcript_id "ENSMUSG00000027104.19_tx_45"; exon_id "chr2_73693513_73693582_-"; exonnum "4"; txlen "1637";
chr2	ENSEMBL_gcm37	exon	73693513	73693582	11.200417262606	-	.	gene_id "ENSMUSG00000027104.19"; transcript_id "ENSMUSG00000027104.19_tx_46"; exon_id "chr2_73693513_73693582_-"; exonnum "4"; txlen "1540";
chr2	ENSEMBL_gcm37	exon	73693513	73693582	10.8248282922067	-	.	gene_id "ENSMUSG00000027104.19"; transcript_id "ENSMUSG00000027104.19_tx_47"; exon_id "chr2_73693513_73693582_-"; exonnum "3"; txlen "1183";
chr2	ENSEMBL_gcm37	exon	73693513	73693582	10.3842373245457	-	.	gene_id "ENSMUSG00000027104.19"; transcript_id "ENSMUSG00000027104.19_tx_48"; exon_id "chr2_73693513_73693582_-"; exonnum "5"; txlen "4306";
chr2	ENSEMBL_gcm37	exon	73693513	73693582	9.54027558206417	-	.	gene_id "ENSMUSG00000027104.19"; transcript_id "ENSMUSG00000027104.19_tx_49"; exon_id "chr2_73693513_73693582_-"; exonnum "4"; txlen "4340";
chr2	ENSEMBL_gcm37	exon	73693513	73693582	9.54027558206417	-	.	gene_id "ENSMUSG00000027104.19"; transcript_id "ENSMUSG00000027104.19_tx_50"; exon_id "chr2_73693513_73693582_-"; exonnum "4"; txlen "4243";
chr2	ENSEMBL_gcm37	exon	73693513	73693582	8.9558649956906	-	.	gene_id "ENSMUSG00000027104.19"; transcript_id "ENSMUSG00000027104.19_tx_51"; exon_id "chr2_73693513_73693582_-"; exonnum "4"; txlen "1343";
chr2	ENSEMBL_gcm37	exon	73693513	73693582	8.82911569752799	-	.	gene_id "ENSMUSG00000027104.19"; transcript_id "ENSMUSG00000027104.19_tx_52"; exon_id "chr2_73693513_73693582_-"; exonnum "6"; txlen "4380";
chr2	ENSEMBL_gcm37	exon	73693513	73693582	8.08337745949954	-	.	gene_id "ENSMUSG00000027104.19"; transcript_id "ENSMUSG00000027104.19_tx_53"; exon_id "chr2_73693513_73693582_-"; exonnum "5"; txlen "4385";
chr2	ENSEMBL	exon	73693513	73693634	0	-	.	gene_id "ENSMUSG00000027104.19"; transcript_id "ENSMUST00000100009.11"; gene_type "protein_coding"; gene_name "Atf2"; transcript_type "protein_coding"; transcript_name "Atf2-203"; exon_number 1; exon_id "ENSMUSE00000970125.2"; level 3; protein_id "ENSMUSP00000097588.5"; transcript_support_level "1"; mgi_id "MGI:109349"; tag "basic"; tag "appris_principal_1"; tag "CCDS"; ccdsid "CCDS16134.1"; havana_gene "OTTMUSG00000013179.1";
chr2	HAVANA	start_codon	73693535	73693537	0	-	0	gene_id "ENSMUSG00000027104.19"; transcript_id "ENSMUST00000112010.9"; gene_type "protein_coding"; gene_name "Atf2"; transcript_type "protein_coding"; transcript_name "Atf2-205"; exon_number 4; exon_id "ENSMUSE00001280688.2"; level 2; protein_id "ENSMUSP00000107641.3"; transcript_support_level "1"; mgi_id "MGI:109349"; tag "basic"; tag "CCDS"; ccdsid "CCDS16135.1"; havana_gene "OTTMUSG00000013179.1"; havana_transcript "OTTMUST00000031838.1";
chr2	HAVANA	start_codon	73693535	73693537	0	-	0	gene_id "ENSMUSG00000027104.19"; transcript_id "ENSMUST00000090802.11"; gene_type "protein_coding"; gene_name "Atf2"; transcript_type "protein_coding"; transcript_name "Atf2-202"; exon_number 3; exon_id "ENSMUSE00001280688.2"; level 2; protein_id "ENSMUSP00000088311.5"; transcript_support_level "5"; mgi_id "MGI:109349"; tag "basic"; tag "CCDS"; ccdsid "CCDS16135.1"; havana_gene "OTTMUSG00000013179.1"; havana_transcript "OTTMUST00000031836.1";
chr2	HAVANA	start_codon	73693535	73693537	0	-	0	gene_id "ENSMUSG00000027104.19"; transcript_id "ENSMUST00000112007.8"; gene_type "protein_coding"; gene_name "Atf2"; transcript_type "protein_coding"; transcript_name "Atf2-204"; exon_number 5; exon_id "ENSMUSE00001280688.2"; level 2; protein_id "ENSMUSP00000107638.2"; transcript_support_level "1"; mgi_id "MGI:109349"; tag "basic"; tag "CCDS"; ccdsid "CCDS16135.1"; havana_gene "OTTMUSG00000013179.1"; havana_transcript "OTTMUST00000031832.1";
chr2	HAVANA	start_codon	73693535	73693537	0	-	0	gene_id "ENSMUSG00000027104.19"; transcript_id "ENSMUST00000154456.8"; gene_type "protein_coding"; gene_name "Atf2"; transcript_type "protein_coding"; transcript_name "Atf2-216"; exon_number 4; exon_id "ENSMUSE00001280688.2"; level 2; protein_id "ENSMUSP00000118719.2"; transcript_support_level "5"; mgi_id "MGI:109349"; tag "mRNA_end_NF"; tag "cds_end_NF"; havana_gene "OTTMUSG00000013179.1"; havana_transcript "OTTMUST00000031982.1";
chr2	HAVANA	UTR	73693538	73693582	0	-	.	gene_id "ENSMUSG00000027104.19"; transcript_id "ENSMUST00000112010.9"; gene_type "protein_coding"; gene_name "Atf2"; transcript_type "protein_coding"; transcript_name "Atf2-205"; exon_number 4; exon_id "ENSMUSE00001280688.2"; level 2; protein_id "ENSMUSP00000107641.3"; transcript_support_level "1"; mgi_id "MGI:109349"; tag "basic"; tag "CCDS"; ccdsid "CCDS16135.1"; havana_gene "OTTMUSG00000013179.1"; havana_transcript "OTTMUST00000031838.1";
chr2	HAVANA	UTR	73693538	73693582	0	-	.	gene_id "ENSMUSG00000027104.19"; transcript_id "ENSMUST00000090802.11"; gene_type "protein_coding"; gene_name "Atf2"; transcript_type "protein_coding"; transcript_name "Atf2-202"; exon_number 3; exon_id "ENSMUSE00001280688.2"; level 2; protein_id "ENSMUSP00000088311.5"; transcript_support_level "5"; mgi_id "MGI:109349"; tag "basic"; tag "CCDS"; ccdsid "CCDS16135.1"; havana_gene "OTTMUSG00000013179.1"; havana_transcript "OTTMUST00000031836.1";
chr2	HAVANA	UTR	73693538	73693582	0	-	.	gene_id "ENSMUSG00000027104.19"; transcript_id "ENSMUST00000112007.8"; gene_type "protein_coding"; gene_name "Atf2"; transcript_type "protein_coding"; transcript_name "Atf2-204"; exon_number 5; exon_id "ENSMUSE00001280688.2"; level 2; protein_id "ENSMUSP00000107638.2"; transcript_support_level "1"; mgi_id "MGI:109349"; tag "basic"; tag "CCDS"; ccdsid "CCDS16135.1"; havana_gene "OTTMUSG00000013179.1"; havana_transcript "OTTMUST00000031832.1";
chr2	HAVANA	UTR	73693538	73693582	0	-	.	gene_id "ENSMUSG00000027104.19"; transcript_id "ENSMUST00000154456.8"; gene_type "protein_coding"; gene_name "Atf2"; transcript_type "protein_coding"; transcript_name "Atf2-216"; exon_number 4; exon_id "ENSMUSE00001280688.2"; level 2; protein_id "ENSMUSP00000118719.2"; transcript_support_level "5"; mgi_id "MGI:109349"; tag "mRNA_end_NF"; tag "cds_end_NF"; havana_gene "OTTMUSG00000013179.1"; havana_transcript "OTTMUST00000031982.1";
```
