## Supplementary material for "Significantly Improved Mouse and Rat Genome Annotation Using Sequence Read Archive RNA-seq Data": mouse_SRA_GENCODE_M37.gtf: mouse_SRA_GENCODE_M37.gtf (part 848 of 1572)

```
chr2	HAVANA	start_codon	73693558	73693560	0	-	0	gene_id "ENSMUSG00000027104.19"; transcript_id "ENSMUST00000055833.12"; gene_type "protein_coding"; gene_name "Atf2"; transcript_type "protein_coding"; transcript_name "Atf2-201"; exon_number 4; exon_id "ENSMUSE00001217292.2"; level 2; protein_id "ENSMUSP00000058521.6"; transcript_support_level "5"; mgi_id "MGI:109349"; tag "basic"; tag "Ensembl_canonical"; tag "GENCODE_Primary"; tag "appris_principal_1"; tag "CCDS"; ccdsid "CCDS16134.1"; havana_gene "OTTMUSG00000013179.1"; havana_transcript "OTTMUST00000031835.1";
chr2	HAVANA	start_codon	73693558	73693560	0	-	0	gene_id "ENSMUSG00000027104.19"; transcript_id "ENSMUST00000112016.9"; gene_type "protein_coding"; gene_name "Atf2"; transcript_type "protein_coding"; transcript_name "Atf2-206"; exon_number 4; exon_id "ENSMUSE00001217292.2"; level 2; protein_id "ENSMUSP00000107647.3"; transcript_support_level "1"; mgi_id "MGI:109349"; tag "basic"; tag "CCDS"; ccdsid "CCDS71076.1"; havana_gene "OTTMUSG00000013179.1"; havana_transcript "OTTMUST00000031831.1";
chr2	ENSEMBL	start_codon	73693558	73693560	0	-	0	gene_id "ENSMUSG00000027104.19"; transcript_id "ENSMUST00000100009.11"; gene_type "protein_coding"; gene_name "Atf2"; transcript_type "protein_coding"; transcript_name "Atf2-203"; exon_number 1; exon_id "ENSMUSE00000970125.2"; level 3; protein_id "ENSMUSP00000097588.5"; transcript_support_level "1"; mgi_id "MGI:109349"; tag "basic"; tag "appris_principal_1"; tag "CCDS"; ccdsid "CCDS16134.1"; havana_gene "OTTMUSG00000013179.1";
chr2	ENSEMBL	start_codon	73693558	73693560	0	-	0	gene_id "ENSMUSG00000027104.19"; transcript_id "ENSMUST00000112017.8"; gene_type "protein_coding"; gene_name "Atf2"; transcript_type "protein_coding"; transcript_name "Atf2-207"; exon_number 4; exon_id "ENSMUSE00001217292.2"; level 3; protein_id "ENSMUSP00000107648.2"; transcript_support_level "5"; mgi_id "MGI:109349"; tag "basic"; tag "appris_principal_1"; tag "CCDS"; ccdsid "CCDS16134.1"; havana_gene "OTTMUSG00000013179.1";
chr2	HAVANA	start_codon	73693558	73693560	0	-	0	gene_id "ENSMUSG00000027104.19"; transcript_id "ENSMUST00000173010.8"; gene_type "protein_coding"; gene_name "Atf2"; transcript_type "nonsense_mediated_decay"; transcript_name "Atf2-219"; exon_number 1; exon_id "ENSMUSE00001217292.2"; level 2; protein_id "ENSMUSP00000133632.2"; transcript_support_level "5"; mgi_id "MGI:109349"; tag "not_organism_supported"; havana_gene "OTTMUSG00000013179.1"; havana_transcript "OTTMUST00000095769.1";
chr2	HAVANA	start_codon	73693558	73693560	0	-	0	gene_id "ENSMUSG00000027104.19"; transcript_id "ENSMUST00000136958.8"; gene_type "protein_coding"; gene_name "Atf2"; transcript_type "protein_coding"; transcript_name "Atf2-212"; exon_number 5; exon_id "ENSMUSE00001217292.2"; level 2; protein_id "ENSMUSP00000118357.2"; transcript_support_level "3"; mgi_id "MGI:109349"; tag "mRNA_end_NF"; tag "cds_end_NF"; havana_gene "OTTMUSG00000013179.1"; havana_transcript "OTTMUST00000031979.1";
chr2	HAVANA	start_codon	73693558	73693560	0	-	0	gene_id "ENSMUSG00000027104.19"; transcript_id "ENSMUST00000128531.8"; gene_type "protein_coding"; gene_name "Atf2"; transcript_type "protein_coding"; transcript_name "Atf2-210"; exon_number 3; exon_id "ENSMUSE00001217292.2"; level 2; protein_id "ENSMUSP00000118560.2"; transcript_support_level "3"; mgi_id "MGI:109349"; tag "mRNA_end_NF"; tag "cds_end_NF"; havana_gene "OTTMUSG00000013179.1"; havana_transcript "OTTMUST00000031977.1";
chr2	HAVANA	UTR	73693561	73693582	0	-	.	gene_id "ENSMUSG00000027104.19"; transcript_id "ENSMUST00000055833.12"; gene_type "protein_coding"; gene_name "Atf2"; transcript_type "protein_coding"; transcript_name "Atf2-201"; exon_number 4; exon_id "ENSMUSE00001217292.2"; level 2; protein_id "ENSMUSP00000058521.6"; transcript_support_level "5"; mgi_id "MGI:109349"; tag "basic"; tag "Ensembl_canonical"; tag "GENCODE_Primary"; tag "appris_principal_1"; tag "CCDS"; ccdsid "CCDS16134.1"; havana_gene "OTTMUSG00000013179.1"; havana_transcript "OTTMUST00000031835.1";
chr2	HAVANA	UTR	73693561	73693582	0	-	.	gene_id "ENSMUSG00000027104.19"; transcript_id "ENSMUST00000112016.9"; gene_type "protein_coding"; gene_name "Atf2"; transcript_type "protein_coding"; transcript_name "Atf2-206"; exon_number 4; exon_id "ENSMUSE00001217292.2"; level 2; protein_id "ENSMUSP00000107647.3"; transcript_support_level "1"; mgi_id "MGI:109349"; tag "basic"; tag "CCDS"; ccdsid "CCDS71076.1"; havana_gene "OTTMUSG00000013179.1"; havana_transcript "OTTMUST00000031831.1";
chr2	ENSEMBL	UTR	73693561	73693582	0	-	.	gene_id "ENSMUSG00000027104.19"; transcript_id "ENSMUST00000112017.8"; gene_type "protein_coding"; gene_name "Atf2"; transcript_type "protein_coding"; transcript_name "Atf2-207"; exon_number 4; exon_id "ENSMUSE00001217292.2"; level 3; protein_id "ENSMUSP00000107648.2"; transcript_support_level "5"; mgi_id "MGI:109349"; tag "basic"; tag "appris_principal_1"; tag "CCDS"; ccdsid "CCDS16134.1"; havana_gene "OTTMUSG00000013179.1";
chr2	HAVANA	UTR	73693561	73693582	0	-	.	gene_id "ENSMUSG00000027104.19"; transcript_id "ENSMUST00000173010.8"; gene_type "protein_coding"; gene_name "Atf2"; transcript_type "nonsense_mediated_decay"; transcript_name "Atf2-219"; exon_number 1; exon_id "ENSMUSE00001217292.2"; level 2; protein_id "ENSMUSP00000133632.2"; transcript_support_level "5"; mgi_id "MGI:109349"; tag "not_organism_supported"; havana_gene "OTTMUSG00000013179.1"; havana_transcript "OTTMUST00000095769.1";
chr2	HAVANA	UTR	73693561	73693582	0	-	.	gene_id "ENSMUSG00000027104.19"; transcript_id "ENSMUST00000136958.8"; gene_type "protein_coding"; gene_name "Atf2"; transcript_type "protein_coding"; transcript_name "Atf2-212"; exon_number 5; exon_id "ENSMUSE00001217292.2"; level 2; protein_id "ENSMUSP00000118357.2"; transcript_support_level "3"; mgi_id "MGI:109349"; tag "mRNA_end_NF"; tag "cds_end_NF"; havana_gene "OTTMUSG00000013179.1"; havana_transcript "OTTMUST00000031979.1";
chr2	HAVANA	UTR	73693561	73693582	0	-	.	gene_id "ENSMUSG00000027104.19"; transcript_id "ENSMUST00000128531.8"; gene_type "protein_coding"; gene_name "Atf2"; transcript_type "protein_coding"; transcript_name "Atf2-210"; exon_number 3; exon_id "ENSMUSE00001217292.2"; level 2; protein_id "ENSMUSP00000118560.2"; transcript_support_level "3"; mgi_id "MGI:109349"; tag "mRNA_end_NF"; tag "cds_end_NF"; havana_gene "OTTMUSG00000013179.1"; havana_transcript "OTTMUST00000031977.1";
chr2	ENSEMBL	UTR	73693561	73693634	0	-	.	gene_id "ENSMUSG00000027104.19"; transcript_id "ENSMUST00000100009.11"; gene_type "protein_coding"; gene_name "Atf2"; transcript_type "protein_coding"; transcript_name "Atf2-203"; exon_number 1; exon_id "ENSMUSE00000970125.2"; level 3; protein_id "ENSMUSP00000097588.5"; transcript_support_level "1"; mgi_id "MGI:109349"; tag "basic"; tag "appris_principal_1"; tag "CCDS"; ccdsid "CCDS16134.1"; havana_gene "OTTMUSG00000013179.1";
chr2	sragcm37_mid	exon	73694706	73694845	8.82911569752799	-	.	gene_id "ENSMUSG00000027104.19"; transcript_id "ENSMUSG00000027104.19_tx_52"; exon_id "chr2_73694706_73694845_-"; exonnum "5"; txlen "4380";
chr2	HAVANA	exon	73700967	73701029	0	-	.	gene_id "ENSMUSG00000027104.19"; transcript_id "ENSMUST00000112007.8"; gene_type "protein_coding"; gene_name "Atf2"; transcript_type "protein_coding"; transcript_name "Atf2-204"; exon_number 4; exon_id "ENSMUSE00000690129.2"; level 2; protein_id "ENSMUSP00000107638.2"; transcript_support_level "1"; mgi_id "MGI:109349"; tag "basic"; tag "CCDS"; ccdsid "CCDS16135.1"; havana_gene "OTTMUSG00000013179.1"; havana_transcript "OTTMUST00000031832.1";
chr2	HAVANA	UTR	73700967	73701029	0	-	.	gene_id "ENSMUSG00000027104.19"; transcript_id "ENSMUST00000112007.8"; gene_type "protein_coding"; gene_name "Atf2"; transcript_type "protein_coding"; transcript_name "Atf2-204"; exon_number 4; exon_id "ENSMUSE00000690129.2"; level 2; protein_id "ENSMUSP00000107638.2"; transcript_support_level "1"; mgi_id "MGI:109349"; tag "basic"; tag "CCDS"; ccdsid "CCDS16135.1"; havana_gene "OTTMUSG00000013179.1"; havana_transcript "OTTMUST00000031832.1";
chr2	HAVANA	exon	73700967	73701029	0	-	.	gene_id "ENSMUSG00000027104.19"; transcript_id "ENSMUST00000143714.8"; gene_type "protein_coding"; gene_name "Atf2"; transcript_type "protein_coding_CDS_not_defined"; transcript_name "Atf2-215"; exon_number 4; exon_id "ENSMUSE00000690129.2"; level 2; transcript_support_level "1"; mgi_id "MGI:109349"; havana_gene "OTTMUSG00000013179.1"; havana_transcript "OTTMUST00000031834.1";
chr2	HAVANA	exon	73700967	73701029	0	-	.	gene_id "ENSMUSG00000027104.19"; transcript_id "ENSMUST00000136958.8"; gene_type "protein_coding"; gene_name "Atf2"; transcript_type "protein_coding"; transcript_name "Atf2-212"; exon_number 4; exon_id "ENSMUSE00000690129.2"; level 2; protein_id "ENSMUSP00000118357.2"; transcript_support_level "3"; mgi_id "MGI:109349"; tag "mRNA_end_NF"; tag "cds_end_NF"; havana_gene "OTTMUSG00000013179.1"; havana_transcript "OTTMUST00000031979.1";
chr2	HAVANA	UTR	73700967	73701029	0	-	.	gene_id "ENSMUSG00000027104.19"; transcript_id "ENSMUST00000136958.8"; gene_type "protein_coding"; gene_name "Atf2"; transcript_type "protein_coding"; transcript_name "Atf2-212"; exon_number 4; exon_id "ENSMUSE00000690129.2"; level 2; protein_id "ENSMUSP00000118357.2"; transcript_support_level "3"; mgi_id "MGI:109349"; tag "mRNA_end_NF"; tag "cds_end_NF"; havana_gene "OTTMUSG00000013179.1"; havana_transcript "OTTMUST00000031979.1";
chr2	HAVANA	exon	73700967	73701029	0	-	.	gene_id "ENSMUSG00000027104.19"; transcript_id "ENSMUST00000125159.8"; gene_type "protein_coding"; gene_name "Atf2"; transcript_type "protein_coding_CDS_not_defined"; transcript_name "Atf2-209"; exon_number 4; exon_id "ENSMUSE00000690129.2"; level 2; transcript_support_level "2"; mgi_id "MGI:109349"; havana_gene "OTTMUSG00000013179.1"; havana_transcript "OTTMUST00000031909.1";
chr2	ENSEMBL_gcm37	exon	73700967	73701029	17.5033844376924	-	.	gene_id "ENSMUSG00000027104.19"; transcript_id "ENSMUSG00000027104.19_tx_37"; exon_id "chr2_73700967_73701029_-"; exonnum "4"; txlen "1734";
chr2	ENSEMBL_gcm37	exon	73700967	73701029	17.5033844376924	-	.	gene_id "ENSMUSG00000027104.19"; transcript_id "ENSMUSG00000027104.19_tx_38"; exon_id "chr2_73700967_73701029_-"; exonnum "4"; txlen "1637";
chr2	ENSEMBL_gcm37	exon	73700967	73701029	17.3618317459707	-	.	gene_id "ENSMUSG00000027104.19"; transcript_id "ENSMUSG00000027104.19_tx_39"; exon_id "chr2_73700967_73701029_-"; exonnum "4"; txlen "1440";
chr2	ENSEMBL_gcm37	exon	73700967	73701029	15.1922923508424	-	.	gene_id "ENSMUSG00000027104.19"; transcript_id "ENSMUSG00000027104.19_tx_40"; exon_id "chr2_73700967_73701029_-"; exonnum "4"; txlen "1343";
chr2	ENSEMBL_gcm37	exon	73700967	73701029	13.7836124536989	-	.	gene_id "ENSMUSG00000027104.19"; transcript_id "ENSMUSG00000027104.19_tx_43"; exon_id "chr2_73700967_73701029_-"; exonnum "4"; txlen "4403";
chr2	ENSEMBL_gcm37	exon	73700967	73701029	12.016874278703	-	.	gene_id "ENSMUSG00000027104.19"; transcript_id "ENSMUSG00000027104.19_tx_45"; exon_id "chr2_73700967_73701029_-"; exonnum "3"; txlen "1637";
chr2	ENSEMBL_gcm37	exon	73700967	73701029	11.200417262606	-	.	gene_id "ENSMUSG00000027104.19"; transcript_id "ENSMUSG00000027104.19_tx_46"; exon_id "chr2_73700967_73701029_-"; exonnum "3"; txlen "1540";
chr2	ENSEMBL_gcm37	exon	73700967	73701029	10.3842373245457	-	.	gene_id "ENSMUSG00000027104.19"; transcript_id "ENSMUSG00000027104.19_tx_48"; exon_id "chr2_73700967_73701029_-"; exonnum "4"; txlen "4306";
chr2	ENSEMBL_gcm37	exon	73700967	73701029	8.9558649956906	-	.	gene_id "ENSMUSG00000027104.19"; transcript_id "ENSMUSG00000027104.19_tx_51"; exon_id "chr2_73700967_73701029_-"; exonnum "3"; txlen "1343";
chr2	ENSEMBL_gcm37	exon	73700967	73701029	8.82911569752799	-	.	gene_id "ENSMUSG00000027104.19"; transcript_id "ENSMUSG00000027104.19_tx_52"; exon_id "chr2_73700967_73701029_-"; exonnum "4"; txlen "4380";
chr2	ENSEMBL_gcm37	exon	73700967	73701029	8.08337745949954	-	.	gene_id "ENSMUSG00000027104.19"; transcript_id "ENSMUSG00000027104.19_tx_53"; exon_id "chr2_73700967_73701029_-"; exonnum "4"; txlen "4385";
chr2	HAVANA	exon	73703618	73704089	0	-	.	gene_id "ENSMUSG00000027104.19"; transcript_id "ENSMUST00000154965.2"; gene_type "protein_coding"; gene_name "Atf2"; transcript_type "protein_coding_CDS_not_defined"; transcript_name "Atf2-217"; exon_number 3; exon_id "ENSMUSE00000831921.2"; level 2; transcript_support_level "2"; mgi_id "MGI:109349"; havana_gene "OTTMUSG00000013179.1"; havana_transcript "OTTMUST00000031978.1";
chr2	HAVANA	transcript	73703618	73722894	0	-	.	gene_id "ENSMUSG00000027104.19"; transcript_id "ENSMUST00000154965.2"; gene_type "protein_coding"; gene_name "Atf2"; transcript_type "protein_coding_CDS_not_defined"; transcript_name "Atf2-217"; level 2; transcript_support_level "2"; mgi_id "MGI:109349"; havana_gene "OTTMUSG00000013179.1"; havana_transcript "OTTMUST00000031978.1";
chr2	HAVANA	exon	73704014	73704089	0	-	.	gene_id "ENSMUSG00000027104.19"; transcript_id "ENSMUST00000112010.9"; gene_type "protein_coding"; gene_name "Atf2"; transcript_type "protein_coding"; transcript_name "Atf2-205"; exon_number 3; exon_id "ENSMUSE00000690163.2"; level 2; protein_id "ENSMUSP00000107641.3"; transcript_support_level "1"; mgi_id "MGI:109349"; tag "basic"; tag "CCDS"; ccdsid "CCDS16135.1"; havana_gene "OTTMUSG00000013179.1"; havana_transcript "OTTMUST00000031838.1";
chr2	HAVANA	UTR	73704014	73704089	0	-	.	gene_id "ENSMUSG00000027104.19"; transcript_id "ENSMUST00000112010.9"; gene_type "protein_coding"; gene_name "Atf2"; transcript_type "protein_coding"; transcript_name "Atf2-205"; exon_number 3; exon_id "ENSMUSE00000690163.2"; level 2; protein_id "ENSMUSP00000107641.3"; transcript_support_level "1"; mgi_id "MGI:109349"; tag "basic"; tag "CCDS"; ccdsid "CCDS16135.1"; havana_gene "OTTMUSG00000013179.1"; havana_transcript "OTTMUST00000031838.1";
chr2	HAVANA	exon	73704014	73704089	0	-	.	gene_id "ENSMUSG00000027104.19"; transcript_id "ENSMUST00000090802.11"; gene_type "protein_coding"; gene_name "Atf2"; transcript_type "protein_coding"; transcript_name "Atf2-202"; exon_number 2; exon_id "ENSMUSE00000690163.2"; level 2; protein_id "ENSMUSP00000088311.5"; transcript_support_level "5"; mgi_id "MGI:109349"; tag "basic"; tag "CCDS"; ccdsid "CCDS16135.1"; havana_gene "OTTMUSG00000013179.1"; havana_transcript "OTTMUST00000031836.1";
chr2	HAVANA	UTR	73704014	73704089	0	-	.	gene_id "ENSMUSG00000027104.19"; transcript_id "ENSMUST00000090802.11"; gene_type "protein_coding"; gene_name "Atf2"; transcript_type "protein_coding"; transcript_name "Atf2-202"; exon_number 2; exon_id "ENSMUSE00000690163.2"; level 2; protein_id "ENSMUSP00000088311.5"; transcript_support_level "5"; mgi_id "MGI:109349"; tag "basic"; tag "CCDS"; ccdsid "CCDS16135.1"; havana_gene "OTTMUSG00000013179.1"; havana_transcript "OTTMUST00000031836.1";
chr2	HAVANA	exon	73704014	73704089	0	-	.	gene_id "ENSMUSG00000027104.19"; transcript_id "ENSMUST00000055833.12"; gene_type "protein_coding"; gene_name "Atf2"; transcript_type "protein_coding"; transcript_name "Atf2-201"; exon_number 3; exon_id "ENSMUSE00000690163.2"; level 2; protein_id "ENSMUSP00000058521.6"; transcript_support_level "5"; mgi_id "MGI:109349"; tag "basic"; tag "Ensembl_canonical"; tag "GENCODE_Primary"; tag "appris_principal_1"; tag "CCDS"; ccdsid "CCDS16134.1"; havana_gene "OTTMUSG00000013179.1"; havana_transcript "OTTMUST00000031835.1";
chr2	HAVANA	UTR	73704014	73704089	0	-	.	gene_id "ENSMUSG00000027104.19"; transcript_id "ENSMUST00000055833.12"; gene_type "protein_coding"; gene_name "Atf2"; transcript_type "protein_coding"; transcript_name "Atf2-201"; exon_number 3; exon_id "ENSMUSE00000690163.2"; level 2; protein_id "ENSMUSP00000058521.6"; transcript_support_level "5"; mgi_id "MGI:109349"; tag "basic"; tag "Ensembl_canonical"; tag "GENCODE_Primary"; tag "appris_principal_1"; tag "CCDS"; ccdsid "CCDS16134.1"; havana_gene "OTTMUSG00000013179.1"; havana_transcript "OTTMUST00000031835.1";
chr2	HAVANA	exon	73704014	73704089	0	-	.	gene_id "ENSMUSG00000027104.19"; transcript_id "ENSMUST00000112007.8"; gene_type "protein_coding"; gene_name "Atf2"; transcript_type "protein_coding"; transcript_name "Atf2-204"; exon_number 3; exon_id "ENSMUSE00000690163.2"; level 2; protein_id "ENSMUSP00000107638.2"; transcript_support_level "1"; mgi_id "MGI:109349"; tag "basic"; tag "CCDS"; ccdsid "CCDS16135.1"; havana_gene "OTTMUSG00000013179.1"; havana_transcript "OTTMUST00000031832.1";
chr2	HAVANA	UTR	73704014	73704089	0	-	.	gene_id "ENSMUSG00000027104.19"; transcript_id "ENSMUST00000112007.8"; gene_type "protein_coding"; gene_name "Atf2"; transcript_type "protein_coding"; transcript_name "Atf2-204"; exon_number 3; exon_id "ENSMUSE00000690163.2"; level 2; protein_id "ENSMUSP00000107638.2"; transcript_support_level "1"; mgi_id "MGI:109349"; tag "basic"; tag "CCDS"; ccdsid "CCDS16135.1"; havana_gene "OTTMUSG00000013179.1"; havana_transcript "OTTMUST00000031832.1";
chr2	HAVANA	exon	73704014	73704089	0	-	.	gene_id "ENSMUSG00000027104.19"; transcript_id "ENSMUST00000112016.9"; gene_type "protein_coding"; gene_name "Atf2"; transcript_type "protein_coding"; transcript_name "Atf2-206"; exon_number 3; exon_id "ENSMUSE00000690163.2"; level 2; protein_id "ENSMUSP00000107647.3"; transcript_support_level "1"; mgi_id "MGI:109349"; tag "basic"; tag "CCDS"; ccdsid "CCDS71076.1"; havana_gene "OTTMUSG00000013179.1"; havana_transcript "OTTMUST00000031831.1";
chr2	HAVANA	UTR	73704014	73704089	0	-	.	gene_id "ENSMUSG00000027104.19"; transcript_id "ENSMUST00000112016.9"; gene_type "protein_coding"; gene_name "Atf2"; transcript_type "protein_coding"; transcript_name "Atf2-206"; exon_number 3; exon_id "ENSMUSE00000690163.2"; level 2; protein_id "ENSMUSP00000107647.3"; transcript_support_level "1"; mgi_id "MGI:109349"; tag "basic"; tag "CCDS"; ccdsid "CCDS71076.1"; havana_gene "OTTMUSG00000013179.1"; havana_transcript "OTTMUST00000031831.1";
chr2	HAVANA	exon	73704014	73704089	0	-	.	gene_id "ENSMUSG00000027104.19"; transcript_id "ENSMUST00000156455.8"; gene_type "protein_coding"; gene_name "Atf2"; transcript_type "protein_coding_CDS_not_defined"; transcript_name "Atf2-218"; exon_number 3; exon_id "ENSMUSE00000690163.2"; level 2; transcript_support_level "1"; mgi_id "MGI:109349"; havana_gene "OTTMUSG00000013179.1"; havana_transcript "OTTMUST00000031837.1";
chr2	ENSEMBL	exon	73704014	73704089	0	-	.	gene_id "ENSMUSG00000027104.19"; transcript_id "ENSMUST00000112017.8"; gene_type "protein_coding"; gene_name "Atf2"; transcript_type "protein_coding"; transcript_name "Atf2-207"; exon_number 3; exon_id "ENSMUSE00000690163.2"; level 3; protein_id "ENSMUSP00000107648.2"; transcript_support_level "5"; mgi_id "MGI:109349"; tag "basic"; tag "appris_principal_1"; tag "CCDS"; ccdsid "CCDS16134.1"; havana_gene "OTTMUSG00000013179.1";
chr2	ENSEMBL	UTR	73704014	73704089	0	-	.	gene_id "ENSMUSG00000027104.19"; transcript_id "ENSMUST00000112017.8"; gene_type "protein_coding"; gene_name "Atf2"; transcript_type "protein_coding"; transcript_name "Atf2-207"; exon_number 3; exon_id "ENSMUSE00000690163.2"; level 3; protein_id "ENSMUSP00000107648.2"; transcript_support_level "5"; mgi_id "MGI:109349"; tag "basic"; tag "appris_principal_1"; tag "CCDS"; ccdsid "CCDS16134.1"; havana_gene "OTTMUSG00000013179.1";
chr2	HAVANA	exon	73704014	73704089	0	-	.	gene_id "ENSMUSG00000027104.19"; transcript_id "ENSMUST00000143714.8"; gene_type "protein_coding"; gene_name "Atf2"; transcript_type "protein_coding_CDS_not_defined"; transcript_name "Atf2-215"; exon_number 3; exon_id "ENSMUSE00000690163.2"; level 2; transcript_support_level "1"; mgi_id "MGI:109349"; havana_gene "OTTMUSG00000013179.1"; havana_transcript "OTTMUST00000031834.1";
chr2	HAVANA	exon	73704014	73704089	0	-	.	gene_id "ENSMUSG00000027104.19"; transcript_id "ENSMUST00000136958.8"; gene_type "protein_coding"; gene_name "Atf2"; transcript_type "protein_coding"; transcript_name "Atf2-212"; exon_number 3; exon_id "ENSMUSE00000690163.2"; level 2; protein_id "ENSMUSP00000118357.2"; transcript_support_level "3"; mgi_id "MGI:109349"; tag "mRNA_end_NF"; tag "cds_end_NF"; havana_gene "OTTMUSG00000013179.1"; havana_transcript "OTTMUST00000031979.1";
chr2	HAVANA	UTR	73704014	73704089	0	-	.	gene_id "ENSMUSG00000027104.19"; transcript_id "ENSMUST00000136958.8"; gene_type "protein_coding"; gene_name "Atf2"; transcript_type "protein_coding"; transcript_name "Atf2-212"; exon_number 3; exon_id "ENSMUSE00000690163.2"; level 2; protein_id "ENSMUSP00000118357.2"; transcript_support_level "3"; mgi_id "MGI:109349"; tag "mRNA_end_NF"; tag "cds_end_NF"; havana_gene "OTTMUSG00000013179.1"; havana_transcript "OTTMUST00000031979.1";
chr2	HAVANA	exon	73704014	73704089	0	-	.	gene_id "ENSMUSG00000027104.19"; transcript_id "ENSMUST00000141050.8"; gene_type "protein_coding"; gene_name "Atf2"; transcript_type "protein_coding_CDS_not_defined"; transcript_name "Atf2-214"; exon_number 3; exon_id "ENSMUSE00000690163.2"; level 2; transcript_support_level "1"; mgi_id "MGI:109349"; havana_gene "OTTMUSG00000013179.1"; havana_transcript "OTTMUST00000031833.1";
chr2	HAVANA	exon	73704014	73704089	0	-	.	gene_id "ENSMUSG00000027104.19"; transcript_id "ENSMUST00000154456.8"; gene_type "protein_coding"; gene_name "Atf2"; transcript_type "protein_coding"; transcript_name "Atf2-216"; exon_number 3; exon_id "ENSMUSE00000690163.2"; level 2; protein_id "ENSMUSP00000118719.2"; transcript_support_level "5"; mgi_id "MGI:109349"; tag "mRNA_end_NF"; tag "cds_end_NF"; havana_gene "OTTMUSG00000013179.1"; havana_transcript "OTTMUST00000031982.1";
chr2	HAVANA	UTR	73704014	73704089	0	-	.	gene_id "ENSMUSG00000027104.19"; transcript_id "ENSMUST00000154456.8"; gene_type "protein_coding"; gene_name "Atf2"; transcript_type "protein_coding"; transcript_name "Atf2-216"; exon_number 3; exon_id "ENSMUSE00000690163.2"; level 2; protein_id "ENSMUSP00000118719.2"; transcript_support_level "5"; mgi_id "MGI:109349"; tag "mRNA_end_NF"; tag "cds_end_NF"; havana_gene "OTTMUSG00000013179.1"; havana_transcript "OTTMUST00000031982.1";
chr2	HAVANA	exon	73704014	73704089	0	-	.	gene_id "ENSMUSG00000027104.19"; transcript_id "ENSMUST00000128531.8"; gene_type "protein_coding"; gene_name "Atf2"; transcript_type "protein_coding"; transcript_name "Atf2-210"; exon_number 2; exon_id "ENSMUSE00000690163.2"; level 2; protein_id "ENSMUSP00000118560.2"; transcript_support_level "3"; mgi_id "MGI:109349"; tag "mRNA_end_NF"; tag "cds_end_NF"; havana_gene "OTTMUSG00000013179.1"; havana_transcript "OTTMUST00000031977.1";
chr2	HAVANA	UTR	73704014	73704089	0	-	.	gene_id "ENSMUSG00000027104.19"; transcript_id "ENSMUST00000128531.8"; gene_type "protein_coding"; gene_name "Atf2"; transcript_type "protein_coding"; transcript_name "Atf2-210"; exon_number 2; exon_id "ENSMUSE00000690163.2"; level 2; protein_id "ENSMUSP00000118560.2"; transcript_support_level "3"; mgi_id "MGI:109349"; tag "mRNA_end_NF"; tag "cds_end_NF"; havana_gene "OTTMUSG00000013179.1"; havana_transcript "OTTMUST00000031977.1";
chr2	HAVANA	exon	73704014	73704089	0	-	.	gene_id "ENSMUSG00000027104.19"; transcript_id "ENSMUST00000138098.8"; gene_type "protein_coding"; gene_name "Atf2"; transcript_type "protein_coding_CDS_not_defined"; transcript_name "Atf2-213"; exon_number 3; exon_id "ENSMUSE00000690163.2"; level 2; transcript_support_level "2"; mgi_id "MGI:109349"; havana_gene "OTTMUSG00000013179.1"; havana_transcript "OTTMUST00000031910.1";
chr2	HAVANA	exon	73704014	73704089	0	-	.	gene_id "ENSMUSG00000027104.19"; transcript_id "ENSMUST00000125159.8"; gene_type "protein_coding"; gene_name "Atf2"; transcript_type "protein_coding_CDS_not_defined"; transcript_name "Atf2-209"; exon_number 3; exon_id "ENSMUSE00000690163.2"; level 2; transcript_support_level "2"; mgi_id "MGI:109349"; havana_gene "OTTMUSG00000013179.1"; havana_transcript "OTTMUST00000031909.1";
chr2	ENSEMBL_gcm37	exon	73704014	73704089	18.131421116359	-	.	gene_id "ENSMUSG00000027104.19"; transcript_id "ENSMUSG00000027104.19_tx_33"; exon_id "chr2_73704014_73704089_-"; exonnum "3"; txlen "1574";
chr2	ENSEMBL_gcm37	exon	73704014	73704089	18.131421116359	-	.	gene_id "ENSMUSG00000027104.19"; transcript_id "ENSMUSG00000027104.19_tx_34"; exon_id "chr2_73704014_73704089_-"; exonnum "3"; txlen "1671";
chr2	ENSEMBL_gcm37	exon	73704014	73704089	17.5711773055263	-	.	gene_id "ENSMUSG00000027104.19"; transcript_id "ENSMUSG00000027104.19_tx_35"; exon_id "chr2_73704014_73704089_-"; exonnum "3"; txlen "1377";
chr2	ENSEMBL_gcm37	exon	73704014	73704089	17.5711773055263	-	.	gene_id "ENSMUSG00000027104.19"; transcript_id "ENSMUSG00000027104.19_tx_36"; exon_id "chr2_73704014_73704089_-"; exonnum "3"; txlen "1280";
chr2	ENSEMBL_gcm37	exon	73704014	73704089	17.5033844376924	-	.	gene_id "ENSMUSG00000027104.19"; transcript_id "ENSMUSG00000027104.19_tx_37"; exon_id "chr2_73704014_73704089_-"; exonnum "3"; txlen "1734";
chr2	ENSEMBL_gcm37	exon	73704014	73704089	17.5033844376924	-	.	gene_id "ENSMUSG00000027104.19"; transcript_id "ENSMUSG00000027104.19_tx_38"; exon_id "chr2_73704014_73704089_-"; exonnum "3"; txlen "1637";
chr2	ENSEMBL_gcm37	exon	73704014	73704089	17.3618317459707	-	.	gene_id "ENSMUSG00000027104.19"; transcript_id "ENSMUSG00000027104.19_tx_39"; exon_id "chr2_73704014_73704089_-"; exonnum "3"; txlen "1440";
chr2	ENSEMBL_gcm37	exon	73704014	73704089	15.1922923508424	-	.	gene_id "ENSMUSG00000027104.19"; transcript_id "ENSMUSG00000027104.19_tx_40"; exon_id "chr2_73704014_73704089_-"; exonnum "3"; txlen "1343";
chr2	ENSEMBL_gcm37	exon	73704014	73704089	14.3121228228038	-	.	gene_id "ENSMUSG00000027104.19"; transcript_id "ENSMUSG00000027104.19_tx_41"; exon_id "chr2_73704014_73704089_-"; exonnum "2"; txlen "1574";
chr2	ENSEMBL_gcm37	exon	73704014	73704089	14.0660721662848	-	.	gene_id "ENSMUSG00000027104.19"; transcript_id "ENSMUSG00000027104.19_tx_42"; exon_id "chr2_73704014_73704089_-"; exonnum "2"; txlen "1280";
chr2	ENSEMBL_gcm37	exon	73704014	73704089	13.7836124536989	-	.	gene_id "ENSMUSG00000027104.19"; transcript_id "ENSMUSG00000027104.19_tx_43"; exon_id "chr2_73704014_73704089_-"; exonnum "3"; txlen "4403";
chr2	ENSEMBL_gcm37	exon	73704014	73704089	13.604154203216	-	.	gene_id "ENSMUSG00000027104.19"; transcript_id "ENSMUSG00000027104.19_tx_44"; exon_id "chr2_73704014_73704089_-"; exonnum "2"; txlen "1477";
chr2	ENSEMBL_gcm37	exon	73704014	73704089	12.016874278703	-	.	gene_id "ENSMUSG00000027104.19"; transcript_id "ENSMUSG00000027104.19_tx_45"; exon_id "chr2_73704014_73704089_-"; exonnum "2"; txlen "1637";
chr2	ENSEMBL_gcm37	exon	73704014	73704089	11.200417262606	-	.	gene_id "ENSMUSG00000027104.19"; transcript_id "ENSMUSG00000027104.19_tx_46"; exon_id "chr2_73704014_73704089_-"; exonnum "2"; txlen "1540";
chr2	ENSEMBL_gcm37	exon	73704014	73704089	10.8248282922067	-	.	gene_id "ENSMUSG00000027104.19"; transcript_id "ENSMUSG00000027104.19_tx_47"; exon_id "chr2_73704014_73704089_-"; exonnum "2"; txlen "1183";
chr2	ENSEMBL_gcm37	exon	73704014	73704089	10.3842373245457	-	.	gene_id "ENSMUSG00000027104.19"; transcript_id "ENSMUSG00000027104.19_tx_48"; exon_id "chr2_73704014_73704089_-"; exonnum "3"; txlen "4306";
chr2	ENSEMBL_gcm37	exon	73704014	73704089	9.54027558206417	-	.	gene_id "ENSMUSG00000027104.19"; transcript_id "ENSMUSG00000027104.19_tx_49"; exon_id "chr2_73704014_73704089_-"; exonnum "3"; txlen "4340";
chr2	ENSEMBL_gcm37	exon	73704014	73704089	9.54027558206417	-	.	gene_id "ENSMUSG00000027104.19"; transcript_id "ENSMUSG00000027104.19_tx_50"; exon_id "chr2_73704014_73704089_-"; exonnum "3"; txlen "4243";
chr2	ENSEMBL_gcm37	exon	73704014	73704089	8.9558649956906	-	.	gene_id "ENSMUSG00000027104.19"; transcript_id "ENSMUSG00000027104.19_tx_51"; exon_id "chr2_73704014_73704089_-"; exonnum "2"; txlen "1343";
chr2	ENSEMBL_gcm37	exon	73704014	73704089	8.82911569752799	-	.	gene_id "ENSMUSG00000027104.19"; transcript_id "ENSMUSG00000027104.19_tx_52"; exon_id "chr2_73704014_73704089_-"; exonnum "3"; txlen "4380";
chr2	ENSEMBL_gcm37	exon	73704014	73704089	8.08337745949954	-	.	gene_id "ENSMUSG00000027104.19"; transcript_id "ENSMUSG00000027104.19_tx_53"; exon_id "chr2_73704014_73704089_-"; exonnum "3"; txlen "4385";
chr2	HAVANA	exon	73710629	73710723	0	-	.	gene_id "ENSMUSG00000027104.19"; transcript_id "ENSMUST00000055833.12"; gene_type "protein_coding"; gene_name "Atf2"; transcript_type "protein_coding"; transcript_name "Atf2-201"; exon_number 2; exon_id "ENSMUSE00000690139.2"; level 2; protein_id "ENSMUSP00000058521.6"; transcript_support_level "5"; mgi_id "MGI:109349"; tag "basic"; tag "Ensembl_canonical"; tag "GENCODE_Primary"; tag "appris_principal_1"; tag "CCDS"; ccdsid "CCDS16134.1"; havana_gene "OTTMUSG00000013179.1"; havana_transcript "OTTMUST00000031835.1";
chr2	HAVANA	UTR	73710629	73710723	0	-	.	gene_id "ENSMUSG00000027104.19"; transcript_id "ENSMUST00000055833.12"; gene_type "protein_coding"; gene_name "Atf2"; transcript_type "protein_coding"; transcript_name "Atf2-201"; exon_number 2; exon_id "ENSMUSE00000690139.2"; level 2; protein_id "ENSMUSP00000058521.6"; transcript_support_level "5"; mgi_id "MGI:109349"; tag "basic"; tag "Ensembl_canonical"; tag "GENCODE_Primary"; tag "appris_principal_1"; tag "CCDS"; ccdsid "CCDS16134.1"; havana_gene "OTTMUSG00000013179.1"; havana_transcript "OTTMUST00000031835.1";
chr2	HAVANA	exon	73710629	73710723	0	-	.	gene_id "ENSMUSG00000027104.19"; transcript_id "ENSMUST00000141050.8"; gene_type "protein_coding"; gene_name "Atf2"; transcript_type "protein_coding_CDS_not_defined"; transcript_name "Atf2-214"; exon_number 2; exon_id "ENSMUSE00000690139.2"; level 2; transcript_support_level "1"; mgi_id "MGI:109349"; havana_gene "OTTMUSG00000013179.1"; havana_transcript "OTTMUST00000031833.1";
chr2	HAVANA	exon	73710629	73710725	0	-	.	gene_id "ENSMUSG00000027104.19"; transcript_id "ENSMUST00000112010.9"; gene_type "protein_coding"; gene_name "Atf2"; transcript_type "protein_coding"; transcript_name "Atf2-205"; exon_number 2; exon_id "ENSMUSE00000690164.2"; level 2; protein_id "ENSMUSP00000107641.3"; transcript_support_level "1"; mgi_id "MGI:109349"; tag "basic"; tag "CCDS"; ccdsid "CCDS16135.1"; havana_gene "OTTMUSG00000013179.1"; havana_transcript "OTTMUST00000031838.1";
chr2	HAVANA	UTR	73710629	73710725	0	-	.	gene_id "ENSMUSG00000027104.19"; transcript_id "ENSMUST00000112010.9"; gene_type "protein_coding"; gene_name "Atf2"; transcript_type "protein_coding"; transcript_name "Atf2-205"; exon_number 2; exon_id "ENSMUSE00000690164.2"; level 2; protein_id "ENSMUSP00000107641.3"; transcript_support_level "1"; mgi_id "MGI:109349"; tag "basic"; tag "CCDS"; ccdsid "CCDS16135.1"; havana_gene "OTTMUSG00000013179.1"; havana_transcript "OTTMUST00000031838.1";
chr2	HAVANA	exon	73710629	73710725	0	-	.	gene_id "ENSMUSG00000027104.19"; transcript_id "ENSMUST00000112007.8"; gene_type "protein_coding"; gene_name "Atf2"; transcript_type "protein_coding"; transcript_name "Atf2-204"; exon_number 2; exon_id "ENSMUSE00000690164.2"; level 2; protein_id "ENSMUSP00000107638.2"; transcript_support_level "1"; mgi_id "MGI:109349"; tag "basic"; tag "CCDS"; ccdsid "CCDS16135.1"; havana_gene "OTTMUSG00000013179.1"; havana_transcript "OTTMUST00000031832.1";
chr2	HAVANA	UTR	73710629	73710725	0	-	.	gene_id "ENSMUSG00000027104.19"; transcript_id "ENSMUST00000112007.8"; gene_type "protein_coding"; gene_name "Atf2"; transcript_type "protein_coding"; transcript_name "Atf2-204"; exon_number 2; exon_id "ENSMUSE00000690164.2"; level 2; protein_id "ENSMUSP00000107638.2"; transcript_support_level "1"; mgi_id "MGI:109349"; tag "basic"; tag "CCDS"; ccdsid "CCDS16135.1"; havana_gene "OTTMUSG00000013179.1"; havana_transcript "OTTMUST00000031832.1";
chr2	HAVANA	exon	73710629	73710725	0	-	.	gene_id "ENSMUSG00000027104.19"; transcript_id "ENSMUST00000112016.9"; gene_type "protein_coding"; gene_name "Atf2"; transcript_type "protein_coding"; transcript_name "Atf2-206"; exon_number 2; exon_id "ENSMUSE00000690164.2"; level 2; protein_id "ENSMUSP00000107647.3"; transcript_support_level "1"; mgi_id "MGI:109349"; tag "basic"; tag "CCDS"; ccdsid "CCDS71076.1"; havana_gene "OTTMUSG00000013179.1"; havana_transcript "OTTMUST00000031831.1";
chr2	HAVANA	UTR	73710629	73710725	0	-	.	gene_id "ENSMUSG00000027104.19"; transcript_id "ENSMUST00000112016.9"; gene_type "protein_coding"; gene_name "Atf2"; transcript_type "protein_coding"; transcript_name "Atf2-206"; exon_number 2; exon_id "ENSMUSE00000690164.2"; level 2; protein_id "ENSMUSP00000107647.3"; transcript_support_level "1"; mgi_id "MGI:109349"; tag "basic"; tag "CCDS"; ccdsid "CCDS71076.1"; havana_gene "OTTMUSG00000013179.1"; havana_transcript "OTTMUST00000031831.1";
chr2	HAVANA	exon	73710629	73710725	0	-	.	gene_id "ENSMUSG00000027104.19"; transcript_id "ENSMUST00000156455.8"; gene_type "protein_coding"; gene_name "Atf2"; transcript_type "protein_coding_CDS_not_defined"; transcript_name "Atf2-218"; exon_number 2; exon_id "ENSMUSE00000690164.2"; level 2; transcript_support_level "1"; mgi_id "MGI:109349"; havana_gene "OTTMUSG00000013179.1"; havana_transcript "OTTMUST00000031837.1";
chr2	ENSEMBL	exon	73710629	73710725	0	-	.	gene_id "ENSMUSG00000027104.19"; transcript_id "ENSMUST00000112017.8"; gene_type "protein_coding"; gene_name "Atf2"; transcript_type "protein_coding"; transcript_name "Atf2-207"; exon_number 2; exon_id "ENSMUSE00000690164.2"; level 3; protein_id "ENSMUSP00000107648.2"; transcript_support_level "5"; mgi_id "MGI:109349"; tag "basic"; tag "appris_principal_1"; tag "CCDS"; ccdsid "CCDS16134.1"; havana_gene "OTTMUSG00000013179.1";
chr2	ENSEMBL	UTR	73710629	73710725	0	-	.	gene_id "ENSMUSG00000027104.19"; transcript_id "ENSMUST00000112017.8"; gene_type "protein_coding"; gene_name "Atf2"; transcript_type "protein_coding"; transcript_name "Atf2-207"; exon_number 2; exon_id "ENSMUSE00000690164.2"; level 3; protein_id "ENSMUSP00000107648.2"; transcript_support_level "5"; mgi_id "MGI:109349"; tag "basic"; tag "appris_principal_1"; tag "CCDS"; ccdsid "CCDS16134.1"; havana_gene "OTTMUSG00000013179.1";
chr2	HAVANA	exon	73710629	73710725	0	-	.	gene_id "ENSMUSG00000027104.19"; transcript_id "ENSMUST00000143714.8"; gene_type "protein_coding"; gene_name "Atf2"; transcript_type "protein_coding_CDS_not_defined"; transcript_name "Atf2-215"; exon_number 2; exon_id "ENSMUSE00000690164.2"; level 2; transcript_support_level "1"; mgi_id "MGI:109349"; havana_gene "OTTMUSG00000013179.1"; havana_transcript "OTTMUST00000031834.1";
chr2	HAVANA	exon	73710629	73710725	0	-	.	gene_id "ENSMUSG00000027104.19"; transcript_id "ENSMUST00000136958.8"; gene_type "protein_coding"; gene_name "Atf2"; transcript_type "protein_coding"; transcript_name "Atf2-212"; exon_number 2; exon_id "ENSMUSE00000690164.2"; level 2; protein_id "ENSMUSP00000118357.2"; transcript_support_level "3"; mgi_id "MGI:109349"; tag "mRNA_end_NF"; tag "cds_end_NF"; havana_gene "OTTMUSG00000013179.1"; havana_transcript "OTTMUST00000031979.1";
chr2	HAVANA	UTR	73710629	73710725	0	-	.	gene_id "ENSMUSG00000027104.19"; transcript_id "ENSMUST00000136958.8"; gene_type "protein_coding"; gene_name "Atf2"; transcript_type "protein_coding"; transcript_name "Atf2-212"; exon_number 2; exon_id "ENSMUSE00000690164.2"; level 2; protein_id "ENSMUSP00000118357.2"; transcript_support_level "3"; mgi_id "MGI:109349"; tag "mRNA_end_NF"; tag "cds_end_NF"; havana_gene "OTTMUSG00000013179.1"; havana_transcript "OTTMUST00000031979.1";
chr2	HAVANA	exon	73710629	73710725	0	-	.	gene_id "ENSMUSG00000027104.19"; transcript_id "ENSMUST00000154456.8"; gene_type "protein_coding"; gene_name "Atf2"; transcript_type "protein_coding"; transcript_name "Atf2-216"; exon_number 2; exon_id "ENSMUSE00000690164.2"; level 2; protein_id "ENSMUSP00000118719.2"; transcript_support_level "5"; mgi_id "MGI:109349"; tag "mRNA_end_NF"; tag "cds_end_NF"; havana_gene "OTTMUSG00000013179.1"; havana_transcript "OTTMUST00000031982.1";
chr2	HAVANA	UTR	73710629	73710725	0	-	.	gene_id "ENSMUSG00000027104.19"; transcript_id "ENSMUST00000154456.8"; gene_type "protein_coding"; gene_name "Atf2"; transcript_type "protein_coding"; transcript_name "Atf2-216"; exon_number 2; exon_id "ENSMUSE00000690164.2"; level 2; protein_id "ENSMUSP00000118719.2"; transcript_support_level "5"; mgi_id "MGI:109349"; tag "mRNA_end_NF"; tag "cds_end_NF"; havana_gene "OTTMUSG00000013179.1"; havana_transcript "OTTMUST00000031982.1";
chr2	HAVANA	exon	73710629	73710725	0	-	.	gene_id "ENSMUSG00000027104.19"; transcript_id "ENSMUST00000138098.8"; gene_type "protein_coding"; gene_name "Atf2"; transcript_type "protein_coding_CDS_not_defined"; transcript_name "Atf2-213"; exon_number 2; exon_id "ENSMUSE00000690164.2"; level 2; transcript_support_level "2"; mgi_id "MGI:109349"; havana_gene "OTTMUSG00000013179.1"; havana_transcript "OTTMUST00000031910.1";
chr2	HAVANA	exon	73710629	73710725	0	-	.	gene_id "ENSMUSG00000027104.19"; transcript_id "ENSMUST00000125159.8"; gene_type "protein_coding"; gene_name "Atf2"; transcript_type "protein_coding_CDS_not_defined"; transcript_name "Atf2-209"; exon_number 2; exon_id "ENSMUSE00000690164.2"; level 2; transcript_support_level "2"; mgi_id "MGI:109349"; havana_gene "OTTMUSG00000013179.1"; havana_transcript "OTTMUST00000031909.1";
chr2	HAVANA	exon	73710629	73710725	0	-	.	gene_id "ENSMUSG00000027104.19"; transcript_id "ENSMUST00000154965.2"; gene_type "protein_coding"; gene_name "Atf2"; transcript_type "protein_coding_CDS_not_defined"; transcript_name "Atf2-217"; exon_number 2; exon_id "ENSMUSE00000690164.2"; level 2; transcript_support_level "2"; mgi_id "MGI:109349"; havana_gene "OTTMUSG00000013179.1"; havana_transcript "OTTMUST00000031978.1";
chr2	ENSEMBL_gcm37	exon	73710629	73710725	18.131421116359	-	.	gene_id "ENSMUSG00000027104.19"; transcript_id "ENSMUSG00000027104.19_tx_33"; exon_id "chr2_73710629_73710725_-"; exonnum "2"; txlen "1574";
chr2	ENSEMBL_gcm37	exon	73710629	73710725	18.131421116359	-	.	gene_id "ENSMUSG00000027104.19"; transcript_id "ENSMUSG00000027104.19_tx_34"; exon_id "chr2_73710629_73710725_-"; exonnum "2"; txlen "1671";
chr2	ENSEMBL_gcm37	exon	73710629	73710725	17.5711773055263	-	.	gene_id "ENSMUSG00000027104.19"; transcript_id "ENSMUSG00000027104.19_tx_35"; exon_id "chr2_73710629_73710725_-"; exonnum "2"; txlen "1377";
chr2	ENSEMBL_gcm37	exon	73710629	73710725	17.5711773055263	-	.	gene_id "ENSMUSG00000027104.19"; transcript_id "ENSMUSG00000027104.19_tx_36"; exon_id "chr2_73710629_73710725_-"; exonnum "2"; txlen "1280";
chr2	ENSEMBL_gcm37	exon	73710629	73710725	17.5033844376924	-	.	gene_id "ENSMUSG00000027104.19"; transcript_id "ENSMUSG00000027104.19_tx_37"; exon_id "chr2_73710629_73710725_-"; exonnum "2"; txlen "1734";
chr2	ENSEMBL_gcm37	exon	73710629	73710725	17.5033844376924	-	.	gene_id "ENSMUSG00000027104.19"; transcript_id "ENSMUSG00000027104.19_tx_38"; exon_id "chr2_73710629_73710725_-"; exonnum "2"; txlen "1637";
chr2	ENSEMBL_gcm37	exon	73710629	73710725	17.3618317459707	-	.	gene_id "ENSMUSG00000027104.19"; transcript_id "ENSMUSG00000027104.19_tx_39"; exon_id "chr2_73710629_73710725_-"; exonnum "2"; txlen "1440";
chr2	ENSEMBL_gcm37	exon	73710629	73710725	15.1922923508424	-	.	gene_id "ENSMUSG00000027104.19"; transcript_id "ENSMUSG00000027104.19_tx_40"; exon_id "chr2_73710629_73710725_-"; exonnum "2"; txlen "1343";
chr2	ENSEMBL_gcm37	exon	73710629	73710725	13.7836124536989	-	.	gene_id "ENSMUSG00000027104.19"; transcript_id "ENSMUSG00000027104.19_tx_43"; exon_id "chr2_73710629_73710725_-"; exonnum "2"; txlen "4403";
chr2	ENSEMBL_gcm37	exon	73710629	73710725	10.3842373245457	-	.	gene_id "ENSMUSG00000027104.19"; transcript_id "ENSMUSG00000027104.19_tx_48"; exon_id "chr2_73710629_73710725_-"; exonnum "2"; txlen "4306";
chr2	ENSEMBL_gcm37	exon	73710629	73710725	9.54027558206417	-	.	gene_id "ENSMUSG00000027104.19"; transcript_id "ENSMUSG00000027104.19_tx_49"; exon_id "chr2_73710629_73710725_-"; exonnum "2"; txlen "4340";
chr2	ENSEMBL_gcm37	exon	73710629	73710725	9.54027558206417	-	.	gene_id "ENSMUSG00000027104.19"; transcript_id "ENSMUSG00000027104.19_tx_50"; exon_id "chr2_73710629_73710725_-"; exonnum "2"; txlen "4243";
chr2	ENSEMBL_gcm37	exon	73710629	73710725	8.82911569752799	-	.	gene_id "ENSMUSG00000027104.19"; transcript_id "ENSMUSG00000027104.19_tx_52"; exon_id "chr2_73710629_73710725_-"; exonnum "2"; txlen "4380";
chr2	ENSEMBL_gcm37	exon	73710629	73710725	8.08337745949954	-	.	gene_id "ENSMUSG00000027104.19"; transcript_id "ENSMUSG00000027104.19_tx_53"; exon_id "chr2_73710629_73710725_-"; exonnum "2"; txlen "4385";
chr2	sragcm37_ss	exon	73722308	73722590	13.7836124536989	-	.	gene_id "ENSMUSG00000027104.19"; transcript_id "ENSMUSG00000027104.19_tx_43"; exon_id "chr2_73722308_73722590_-"; exonnum "1"; txlen "4403";
chr2	sragcm37_ss	exon	73722308	73722590	10.3842373245457	-	.	gene_id "ENSMUSG00000027104.19"; transcript_id "ENSMUSG00000027104.19_tx_48"; exon_id "chr2_73722308_73722590_-"; exonnum "1"; txlen "4306";
chr2	sragcm37_ss	exon	73722308	73722590	9.54027558206417	-	.	gene_id "ENSMUSG00000027104.19"; transcript_id "ENSMUSG00000027104.19_tx_49"; exon_id "chr2_73722308_73722590_-"; exonnum "1"; txlen "4340";
chr2	sragcm37_ss	exon	73722308	73722590	9.54027558206417	-	.	gene_id "ENSMUSG00000027104.19"; transcript_id "ENSMUSG00000027104.19_tx_50"; exon_id "chr2_73722308_73722590_-"; exonnum "1"; txlen "4243";
chr2	HAVANA	exon	73722819	73722874	0	-	.	gene_id "ENSMUSG00000027104.19"; transcript_id "ENSMUST00000136958.8"; gene_type "protein_coding"; gene_name "Atf2"; transcript_type "protein_coding"; transcript_name "Atf2-212"; exon_number 1; exon_id "ENSMUSE00000778278.2"; level 2; protein_id "ENSMUSP00000118357.2"; transcript_support_level "3"; mgi_id "MGI:109349"; tag "mRNA_end_NF"; tag "cds_end_NF"; havana_gene "OTTMUSG00000013179.1"; havana_transcript "OTTMUST00000031979.1";
chr2	HAVANA	UTR	73722819	73722874	0	-	.	gene_id "ENSMUSG00000027104.19"; transcript_id "ENSMUST00000136958.8"; gene_type "protein_coding"; gene_name "Atf2"; transcript_type "protein_coding"; transcript_name "Atf2-212"; exon_number 1; exon_id "ENSMUSE00000778278.2"; level 2; protein_id "ENSMUSP00000118357.2"; transcript_support_level "3"; mgi_id "MGI:109349"; tag "mRNA_end_NF"; tag "cds_end_NF"; havana_gene "OTTMUSG00000013179.1"; havana_transcript "OTTMUST00000031979.1";
chr2	HAVANA	exon	73722819	73722880	0	-	.	gene_id "ENSMUSG00000027104.19"; transcript_id "ENSMUST00000112010.9"; gene_type "protein_coding"; gene_name "Atf2"; transcript_type "protein_coding"; transcript_name "Atf2-205"; exon_number 1; exon_id "ENSMUSE00000831281.2"; level 2; protein_id "ENSMUSP00000107641.3"; transcript_support_level "1"; mgi_id "MGI:109349"; tag "basic"; tag "CCDS"; ccdsid "CCDS16135.1"; havana_gene "OTTMUSG00000013179.1"; havana_transcript "OTTMUST00000031838.1";
chr2	HAVANA	UTR	73722819	73722880	0	-	.	gene_id "ENSMUSG00000027104.19"; transcript_id "ENSMUST00000112010.9"; gene_type "protein_coding"; gene_name "Atf2"; transcript_type "protein_coding"; transcript_name "Atf2-205"; exon_number 1; exon_id "ENSMUSE00000831281.2"; level 2; protein_id "ENSMUSP00000107641.3"; transcript_support_level "1"; mgi_id "MGI:109349"; tag "basic"; tag "CCDS"; ccdsid "CCDS16135.1"; havana_gene "OTTMUSG00000013179.1"; havana_transcript "OTTMUST00000031838.1";
chr2	HAVANA	exon	73722819	73722894	0	-	.	gene_id "ENSMUSG00000027104.19"; transcript_id "ENSMUST00000154965.2"; gene_type "protein_coding"; gene_name "Atf2"; transcript_type "protein_coding_CDS_not_defined"; transcript_name "Atf2-217"; exon_number 1; exon_id "ENSMUSE00000776534.2"; level 2; transcript_support_level "2"; mgi_id "MGI:109349"; havana_gene "OTTMUSG00000013179.1"; havana_transcript "OTTMUST00000031978.1";
chr2	HAVANA	exon	73722819	73722897	0	-	.	gene_id "ENSMUSG00000027104.19"; transcript_id "ENSMUST00000128531.8"; gene_type "protein_coding"; gene_name "Atf2"; transcript_type "protein_coding"; transcript_name "Atf2-210"; exon_number 1; exon_id "ENSMUSE00000810080.2"; level 2; protein_id "ENSMUSP00000118560.2"; transcript_support_level "3"; mgi_id "MGI:109349"; tag "mRNA_end_NF"; tag "cds_end_NF"; havana_gene "OTTMUSG00000013179.1"; havana_transcript "OTTMUST00000031977.1";
chr2	HAVANA	UTR	73722819	73722897	0	-	.	gene_id "ENSMUSG00000027104.19"; transcript_id "ENSMUST00000128531.8"; gene_type "protein_coding"; gene_name "Atf2"; transcript_type "protein_coding"; transcript_name "Atf2-210"; exon_number 1; exon_id "ENSMUSE00000810080.2"; level 2; protein_id "ENSMUSP00000118560.2"; transcript_support_level "3"; mgi_id "MGI:109349"; tag "mRNA_end_NF"; tag "cds_end_NF"; havana_gene "OTTMUSG00000013179.1"; havana_transcript "OTTMUST00000031977.1";
chr2	ENSEMBL	exon	73722819	73722899	0	-	.	gene_id "ENSMUSG00000027104.19"; transcript_id "ENSMUST00000112017.8"; gene_type "protein_coding"; gene_name "Atf2"; transcript_type "protein_coding"; transcript_name "Atf2-207"; exon_number 1; exon_id "ENSMUSE00000690165.2"; level 3; protein_id "ENSMUSP00000107648.2"; transcript_support_level "5"; mgi_id "MGI:109349"; tag "basic"; tag "appris_principal_1"; tag "CCDS"; ccdsid "CCDS16134.1"; havana_gene "OTTMUSG00000013179.1";
chr2	ENSEMBL	UTR	73722819	73722899	0	-	.	gene_id "ENSMUSG00000027104.19"; transcript_id "ENSMUST00000112017.8"; gene_type "protein_coding"; gene_name "Atf2"; transcript_type "protein_coding"; transcript_name "Atf2-207"; exon_number 1; exon_id "ENSMUSE00000690165.2"; level 3; protein_id "ENSMUSP00000107648.2"; transcript_support_level "5"; mgi_id "MGI:109349"; tag "basic"; tag "appris_principal_1"; tag "CCDS"; ccdsid "CCDS16134.1"; havana_gene "OTTMUSG00000013179.1";
chr2	HAVANA	exon	73722819	73722937	0	-	.	gene_id "ENSMUSG00000027104.19"; transcript_id "ENSMUST00000154456.8"; gene_type "protein_coding"; gene_name "Atf2"; transcript_type "protein_coding"; transcript_name "Atf2-216"; exon_number 1; exon_id "ENSMUSE00000774340.2"; level 2; protein_id "ENSMUSP00000118719.2"; transcript_support_level "5"; mgi_id "MGI:109349"; tag "mRNA_end_NF"; tag "cds_end_NF"; havana_gene "OTTMUSG00000013179.1"; havana_transcript "OTTMUST00000031982.1";
chr2	HAVANA	UTR	73722819	73722937	0	-	.	gene_id "ENSMUSG00000027104.19"; transcript_id "ENSMUST00000154456.8"; gene_type "protein_coding"; gene_name "Atf2"; transcript_type "protein_coding"; transcript_name "Atf2-216"; exon_number 1; exon_id "ENSMUSE00000774340.2"; level 2; protein_id "ENSMUSP00000118719.2"; transcript_support_level "5"; mgi_id "MGI:109349"; tag "mRNA_end_NF"; tag "cds_end_NF"; havana_gene "OTTMUSG00000013179.1"; havana_transcript "OTTMUST00000031982.1";
chr2	HAVANA	exon	73722819	73722938	0	-	.	gene_id "ENSMUSG00000027104.19"; transcript_id "ENSMUST00000138098.8"; gene_type "protein_coding"; gene_name "Atf2"; transcript_type "protein_coding_CDS_not_defined"; transcript_name "Atf2-213"; exon_number 1; exon_id "ENSMUSE00000762668.2"; level 2; transcript_support_level "2"; mgi_id "MGI:109349"; havana_gene "OTTMUSG00000013179.1"; havana_transcript "OTTMUST00000031910.1";
chr2	ENSEMBL_gcm37	exon	73722819	73722938	18.131421116359	-	.	gene_id "ENSMUSG00000027104.19"; transcript_id "ENSMUSG00000027104.19_tx_33"; exon_id "chr2_73722819_73722938_-"; exonnum "1"; txlen "1574";
chr2	ENSEMBL_gcm37	exon	73722819	73722938	18.131421116359	-	.	gene_id "ENSMUSG00000027104.19"; transcript_id "ENSMUSG00000027104.19_tx_34"; exon_id "chr2_73722819_73722938_-"; exonnum "1"; txlen "1671";
chr2	ENSEMBL_gcm37	exon	73722819	73722938	17.5711773055263	-	.	gene_id "ENSMUSG00000027104.19"; transcript_id "ENSMUSG00000027104.19_tx_35"; exon_id "chr2_73722819_73722938_-"; exonnum "1"; txlen "1377";
chr2	ENSEMBL_gcm37	exon	73722819	73722938	17.5711773055263	-	.	gene_id "ENSMUSG00000027104.19"; transcript_id "ENSMUSG00000027104.19_tx_36"; exon_id "chr2_73722819_73722938_-"; exonnum "1"; txlen "1280";
chr2	ENSEMBL_gcm37	exon	73722819	73722938	17.5033844376924	-	.	gene_id "ENSMUSG00000027104.19"; transcript_id "ENSMUSG00000027104.19_tx_37"; exon_id "chr2_73722819_73722938_-"; exonnum "1"; txlen "1734";
chr2	ENSEMBL_gcm37	exon	73722819	73722938	17.5033844376924	-	.	gene_id "ENSMUSG00000027104.19"; transcript_id "ENSMUSG00000027104.19_tx_38"; exon_id "chr2_73722819_73722938_-"; exonnum "1"; txlen "1637";
chr2	ENSEMBL_gcm37	exon	73722819	73722938	17.3618317459707	-	.	gene_id "ENSMUSG00000027104.19"; transcript_id "ENSMUSG00000027104.19_tx_39"; exon_id "chr2_73722819_73722938_-"; exonnum "1"; txlen "1440";
chr2	ENSEMBL_gcm37	exon	73722819	73722938	15.1922923508424	-	.	gene_id "ENSMUSG00000027104.19"; transcript_id "ENSMUSG00000027104.19_tx_40"; exon_id "chr2_73722819_73722938_-"; exonnum "1"; txlen "1343";
chr2	ENSEMBL_gcm37	exon	73722819	73722938	14.3121228228038	-	.	gene_id "ENSMUSG00000027104.19"; transcript_id "ENSMUSG00000027104.19_tx_41"; exon_id "chr2_73722819_73722938_-"; exonnum "1"; txlen "1574";
chr2	ENSEMBL_gcm37	exon	73722819	73722938	14.0660721662848	-	.	gene_id "ENSMUSG00000027104.19"; transcript_id "ENSMUSG00000027104.19_tx_42"; exon_id "chr2_73722819_73722938_-"; exonnum "1"; txlen "1280";
chr2	ENSEMBL_gcm37	exon	73722819	73722938	13.604154203216	-	.	gene_id "ENSMUSG00000027104.19"; transcript_id "ENSMUSG00000027104.19_tx_44"; exon_id "chr2_73722819_73722938_-"; exonnum "1"; txlen "1477";
chr2	ENSEMBL_gcm37	exon	73722819	73722938	12.016874278703	-	.	gene_id "ENSMUSG00000027104.19"; transcript_id "ENSMUSG00000027104.19_tx_45"; exon_id "chr2_73722819_73722938_-"; exonnum "1"; txlen "1637";
chr2	ENSEMBL_gcm37	exon	73722819	73722938	11.200417262606	-	.	gene_id "ENSMUSG00000027104.19"; transcript_id "ENSMUSG00000027104.19_tx_46"; exon_id "chr2_73722819_73722938_-"; exonnum "1"; txlen "1540";
chr2	ENSEMBL_gcm37	exon	73722819	73722938	10.8248282922067	-	.	gene_id "ENSMUSG00000027104.19"; transcript_id "ENSMUSG00000027104.19_tx_47"; exon_id "chr2_73722819_73722938_-"; exonnum "1"; txlen "1183";
chr2	ENSEMBL_gcm37	exon	73722819	73722938	8.9558649956906	-	.	gene_id "ENSMUSG00000027104.19"; transcript_id "ENSMUSG00000027104.19_tx_51"; exon_id "chr2_73722819_73722938_-"; exonnum "1"; txlen "1343";
chr2	ENSEMBL_gcm37	exon	73722819	73722938	8.82911569752799	-	.	gene_id "ENSMUSG00000027104.19"; transcript_id "ENSMUSG00000027104.19_tx_52"; exon_id "chr2_73722819_73722938_-"; exonnum "1"; txlen "4380";
chr2	ENSEMBL_gcm37	exon	73722819	73722938	8.08337745949954	-	.	gene_id "ENSMUSG00000027104.19"; transcript_id "ENSMUSG00000027104.19_tx_53"; exon_id "chr2_73722819_73722938_-"; exonnum "1"; txlen "4385";
chr2	HAVANA	exon	73722819	73722956	0	-	.	gene_id "ENSMUSG00000027104.19"; transcript_id "ENSMUST00000090802.11"; gene_type "protein_coding"; gene_name "Atf2"; transcript_type "protein_coding"; transcript_name "Atf2-202"; exon_number 1; exon_id "ENSMUSE00000690133.2"; level 2; protein_id "ENSMUSP00000088311.5"; transcript_support_level "5"; mgi_id "MGI:109349"; tag "basic"; tag "CCDS"; ccdsid "CCDS16135.1"; havana_gene "OTTMUSG00000013179.1"; havana_transcript "OTTMUST00000031836.1";
chr2	HAVANA	UTR	73722819	73722956	0	-	.	gene_id "ENSMUSG00000027104.19"; transcript_id "ENSMUST00000090802.11"; gene_type "protein_coding"; gene_name "Atf2"; transcript_type "protein_coding"; transcript_name "Atf2-202"; exon_number 1; exon_id "ENSMUSE00000690133.2"; level 2; protein_id "ENSMUSP00000088311.5"; transcript_support_level "5"; mgi_id "MGI:109349"; tag "basic"; tag "CCDS"; ccdsid "CCDS16135.1"; havana_gene "OTTMUSG00000013179.1"; havana_transcript "OTTMUST00000031836.1";
chr2	HAVANA	exon	73722819	73722957	0	-	.	gene_id "ENSMUSG00000027104.19"; transcript_id "ENSMUST00000143714.8"; gene_type "protein_coding"; gene_name "Atf2"; transcript_type "protein_coding_CDS_not_defined"; transcript_name "Atf2-215"; exon_number 1; exon_id "ENSMUSE00000807339.2"; level 2; transcript_support_level "1"; mgi_id "MGI:109349"; havana_gene "OTTMUSG00000013179.1"; havana_transcript "OTTMUST00000031834.1";
chr2	HAVANA	exon	73722819	73722958	0	-	.	gene_id "ENSMUSG00000027104.19"; transcript_id "ENSMUST00000055833.12"; gene_type "protein_coding"; gene_name "Atf2"; transcript_type "protein_coding"; transcript_name "Atf2-201"; exon_number 1; exon_id "ENSMUSE00000690140.2"; level 2; protein_id "ENSMUSP00000058521.6"; transcript_support_level "5"; mgi_id "MGI:109349"; tag "basic"; tag "Ensembl_canonical"; tag "GENCODE_Primary"; tag "appris_principal_1"; tag "CCDS"; ccdsid "CCDS16134.1"; havana_gene "OTTMUSG00000013179.1"; havana_transcript "OTTMUST00000031835.1";
chr2	HAVANA	UTR	73722819	73722958	0	-	.	gene_id "ENSMUSG00000027104.19"; transcript_id "ENSMUST00000055833.12"; gene_type "protein_coding"; gene_name "Atf2"; transcript_type "protein_coding"; transcript_name "Atf2-201"; exon_number 1; exon_id "ENSMUSE00000690140.2"; level 2; protein_id "ENSMUSP00000058521.6"; transcript_support_level "5"; mgi_id "MGI:109349"; tag "basic"; tag "Ensembl_canonical"; tag "GENCODE_Primary"; tag "appris_principal_1"; tag "CCDS"; ccdsid "CCDS16134.1"; havana_gene "OTTMUSG00000013179.1"; havana_transcript "OTTMUST00000031835.1";
chr2	HAVANA	exon	73722819	73722972	0	-	.	gene_id "ENSMUSG00000027104.19"; transcript_id "ENSMUST00000156455.8"; gene_type "protein_coding"; gene_name "Atf2"; transcript_type "protein_coding_CDS_not_defined"; transcript_name "Atf2-218"; exon_number 1; exon_id "ENSMUSE00000725836.2"; level 2; transcript_support_level "1"; mgi_id "MGI:109349"; havana_gene "OTTMUSG00000013179.1"; havana_transcript "OTTMUST00000031837.1";
chr2	HAVANA	exon	73722819	73722972	0	-	.	gene_id "ENSMUSG00000027104.19"; transcript_id "ENSMUST00000141050.8"; gene_type "protein_coding"; gene_name "Atf2"; transcript_type "protein_coding_CDS_not_defined"; transcript_name "Atf2-214"; exon_number 1; exon_id "ENSMUSE00000725836.2"; level 2; transcript_support_level "1"; mgi_id "MGI:109349"; havana_gene "OTTMUSG00000013179.1"; havana_transcript "OTTMUST00000031833.1";
chr2	HAVANA	exon	73722819	73722972	0	-	.	gene_id "ENSMUSG00000027104.19"; transcript_id "ENSMUST00000125159.8"; gene_type "protein_coding"; gene_name "Atf2"; transcript_type "protein_coding_CDS_not_defined"; transcript_name "Atf2-209"; exon_number 1; exon_id "ENSMUSE00000725836.2"; level 2; transcript_support_level "2"; mgi_id "MGI:109349"; havana_gene "OTTMUSG00000013179.1"; havana_transcript "OTTMUST00000031909.1";
chr2	HAVANA	exon	73722819	73722975	0	-	.	gene_id "ENSMUSG00000027104.19"; transcript_id "ENSMUST00000112007.8"; gene_type "protein_coding"; gene_name "Atf2"; transcript_type "protein_coding"; transcript_name "Atf2-204"; exon_number 1; exon_id "ENSMUSE00000690130.2"; level 2; protein_id "ENSMUSP00000107638.2"; transcript_support_level "1"; mgi_id "MGI:109349"; tag "basic"; tag "CCDS"; ccdsid "CCDS16135.1"; havana_gene "OTTMUSG00000013179.1"; havana_transcript "OTTMUST00000031832.1";
chr2	HAVANA	UTR	73722819	73722975	0	-	.	gene_id "ENSMUSG00000027104.19"; transcript_id "ENSMUST00000112007.8"; gene_type "protein_coding"; gene_name "Atf2"; transcript_type "protein_coding"; transcript_name "Atf2-204"; exon_number 1; exon_id "ENSMUSE00000690130.2"; level 2; protein_id "ENSMUSP00000107638.2"; transcript_support_level "1"; mgi_id "MGI:109349"; tag "basic"; tag "CCDS"; ccdsid "CCDS16135.1"; havana_gene "OTTMUSG00000013179.1"; havana_transcript "OTTMUST00000031832.1";
chr2	HAVANA	exon	73722819	73722983	0	-	.	gene_id "ENSMUSG00000027104.19"; transcript_id "ENSMUST00000112016.9"; gene_type "protein_coding"; gene_name "Atf2"; transcript_type "protein_coding"; transcript_name "Atf2-206"; exon_number 1; exon_id "ENSMUSE00000758668.2"; level 2; protein_id "ENSMUSP00000107647.3"; transcript_support_level "1"; mgi_id "MGI:109349"; tag "basic"; tag "CCDS"; ccdsid "CCDS71076.1"; havana_gene "OTTMUSG00000013179.1"; havana_transcript "OTTMUST00000031831.1";
chr2	HAVANA	UTR	73722819	73722983	0	-	.	gene_id "ENSMUSG00000027104.19"; transcript_id "ENSMUST00000112016.9"; gene_type "protein_coding"; gene_name "Atf2"; transcript_type "protein_coding"; transcript_name "Atf2-206"; exon_number 1; exon_id "ENSMUSE00000758668.2"; level 2; protein_id "ENSMUSP00000107647.3"; transcript_support_level "1"; mgi_id "MGI:109349"; tag "basic"; tag "CCDS"; ccdsid "CCDS71076.1"; havana_gene "OTTMUSG00000013179.1"; havana_transcript "OTTMUST00000031831.1";
chr2	HAVANA	UTR	73738791	73738939	0	-	.	gene_id "ENSMUSG00000018770.10"; transcript_id "ENSMUST00000111996.8"; gene_type "protein_coding"; gene_name "Atp5mc3"; transcript_type "protein_coding"; transcript_name "Atp5mc3-202"; exon_number 5; exon_id "ENSMUSE00000690098.2"; level 2; protein_id "ENSMUSP00000107627.2"; transcript_support_level "2"; mgi_id "MGI:2442035"; tag "basic"; tag "Ensembl_canonical"; tag "GENCODE_Primary"; tag "appris_principal_1"; tag "CCDS"; ccdsid "CCDS16136.1"; havana_gene "OTTMUSG00000013287.1"; havana_transcript "OTTMUST00000032109.1";
chr2	HAVANA	UTR	73738791	73738939	0	-	.	gene_id "ENSMUSG00000018770.10"; transcript_id "ENSMUST00000018914.3"; gene_type "protein_coding"; gene_name "Atp5mc3"; transcript_type "protein_coding"; transcript_name "Atp5mc3-201"; exon_number 5; exon_id "ENSMUSE00000690098.2"; level 2; protein_id "ENSMUSP00000018914.3"; transcript_support_level "1"; mgi_id "MGI:2442035"; tag "basic"; tag "appris_principal_1"; tag "CCDS"; ccdsid "CCDS16136.1"; havana_gene "OTTMUSG00000013287.1"; havana_transcript "OTTMUST00000032108.1";
chr2	HAVANA	exon	73738791	73739051	0	-	.	gene_id "ENSMUSG00000018770.10"; transcript_id "ENSMUST00000111996.8"; gene_type "protein_coding"; gene_name "Atp5mc3"; transcript_type "protein_coding"; transcript_name "Atp5mc3-202"; exon_number 5; exon_id "ENSMUSE00000690098.2"; level 2; protein_id "ENSMUSP00000107627.2"; transcript_support_level "2"; mgi_id "MGI:2442035"; tag "basic"; tag "Ensembl_canonical"; tag "GENCODE_Primary"; tag "appris_principal_1"; tag "CCDS"; ccdsid "CCDS16136.1"; havana_gene "OTTMUSG00000013287.1"; havana_transcript "OTTMUST00000032109.1";
chr2	HAVANA	exon	73738791	73739051	0	-	.	gene_id "ENSMUSG00000018770.10"; transcript_id "ENSMUST00000018914.3"; gene_type "protein_coding"; gene_name "Atp5mc3"; transcript_type "protein_coding"; transcript_name "Atp5mc3-201"; exon_number 5; exon_id "ENSMUSE00000690098.2"; level 2; protein_id "ENSMUSP00000018914.3"; transcript_support_level "1"; mgi_id "MGI:2442035"; tag "basic"; tag "appris_principal_1"; tag "CCDS"; ccdsid "CCDS16136.1"; havana_gene "OTTMUSG00000013287.1"; havana_transcript "OTTMUST00000032108.1";
chr2	HAVANA	transcript	73738791	73741669	0	-	.	gene_id "ENSMUSG00000018770.10"; transcript_id "ENSMUST00000111996.8"; gene_type "protein_coding"; gene_name "Atp5mc3"; transcript_type "protein_coding"; transcript_name "Atp5mc3-202"; level 2; protein_id "ENSMUSP00000107627.2"; transcript_support_level "2"; mgi_id "MGI:2442035"; tag "basic"; tag "Ensembl_canonical"; tag "GENCODE_Primary"; tag "appris_principal_1"; tag "CCDS"; ccdsid "CCDS16136.1"; havana_gene "OTTMUSG00000013287.1"; havana_transcript "OTTMUST00000032109.1";
chr2	HAVANA	gene	73738791	73741670	0	-	.	gene_id "ENSMUSG00000018770.10"; gene_type "protein_coding"; gene_name "Atp5mc3"; level 2; mgi_id "MGI:2442035"; havana_gene "OTTMUSG00000013287.1";
chr2	HAVANA	transcript	73738791	73741670	0	-	.	gene_id "ENSMUSG00000018770.10"; transcript_id "ENSMUST00000018914.3"; gene_type "protein_coding"; gene_name "Atp5mc3"; transcript_type "protein_coding"; transcript_name "Atp5mc3-201"; level 2; protein_id "ENSMUSP00000018914.3"; transcript_support_level "1"; mgi_id "MGI:2442035"; tag "basic"; tag "appris_principal_1"; tag "CCDS"; ccdsid "CCDS16136.1"; havana_gene "OTTMUSG00000013287.1"; havana_transcript "OTTMUST00000032108.1";
chr2	HAVANA	stop_codon	73738937	73738939	0	-	0	gene_id "ENSMUSG00000018770.10"; transcript_id "ENSMUST00000111996.8"; gene_type "protein_coding"; gene_name "Atp5mc3"; transcript_type "protein_coding"; transcript_name "Atp5mc3-202"; exon_number 5; exon_id "ENSMUSE00000690098.2"; level 2; protein_id "ENSMUSP00000107627.2"; transcript_support_level "2"; mgi_id "MGI:2442035"; tag "basic"; tag "Ensembl_canonical"; tag "GENCODE_Primary"; tag "appris_principal_1"; tag "CCDS"; ccdsid "CCDS16136.1"; havana_gene "OTTMUSG00000013287.1"; havana_transcript "OTTMUST00000032109.1";
chr2	HAVANA	stop_codon	73738937	73738939	0	-	0	gene_id "ENSMUSG00000018770.10"; transcript_id "ENSMUST00000018914.3"; gene_type "protein_coding"; gene_name "Atp5mc3"; transcript_type "protein_coding"; transcript_name "Atp5mc3-201"; exon_number 5; exon_id "ENSMUSE00000690098.2"; level 2; protein_id "ENSMUSP00000018914.3"; transcript_support_level "1"; mgi_id "MGI:2442035"; tag "basic"; tag "appris_principal_1"; tag "CCDS"; ccdsid "CCDS16136.1"; havana_gene "OTTMUSG00000013287.1"; havana_transcript "OTTMUST00000032108.1";
chr2	HAVANA	CDS	73738940	73739051	0	-	1	gene_id "ENSMUSG00000018770.10"; transcript_id "ENSMUST00000111996.8"; gene_type "protein_coding"; gene_name "Atp5mc3"; transcript_type "protein_coding"; transcript_name "Atp5mc3-202"; exon_number 5; exon_id "ENSMUSE00000690098.2"; level 2; protein_id "ENSMUSP00000107627.2"; transcript_support_level "2"; mgi_id "MGI:2442035"; tag "basic"; tag "Ensembl_canonical"; tag "GENCODE_Primary"; tag "appris_principal_1"; tag "CCDS"; ccdsid "CCDS16136.1"; havana_gene "OTTMUSG00000013287.1"; havana_transcript "OTTMUST00000032109.1";
chr2	HAVANA	CDS	73738940	73739051	0	-	1	gene_id "ENSMUSG00000018770.10"; transcript_id "ENSMUST00000018914.3"; gene_type "protein_coding"; gene_name "Atp5mc3"; transcript_type "protein_coding"; transcript_name "Atp5mc3-201"; exon_number 5; exon_id "ENSMUSE00000690098.2"; level 2; protein_id "ENSMUSP00000018914.3"; transcript_support_level "1"; mgi_id "MGI:2442035"; tag "basic"; tag "appris_principal_1"; tag "CCDS"; ccdsid "CCDS16136.1"; havana_gene "OTTMUSG00000013287.1"; havana_transcript "OTTMUST00000032108.1";
chr2	HAVANA	exon	73739075	73739721	0	-	.	gene_id "ENSMUSG00000018770.10"; transcript_id "ENSMUST00000142768.8"; gene_type "protein_coding"; gene_name "Atp5mc3"; transcript_type "protein_coding_CDS_not_defined"; transcript_name "Atp5mc3-204"; exon_number 4; exon_id "ENSMUSE00000770705.2"; level 2; transcript_support_level "2"; mgi_id "MGI:2442035"; havana_gene "OTTMUSG00000013287.1"; havana_transcript "OTTMUST00000032111.1";
chr2	HAVANA	transcript	73739075	73741626	0	-	.	gene_id "ENSMUSG00000018770.10"; transcript_id "ENSMUST00000142768.8"; gene_type "protein_coding"; gene_name "Atp5mc3"; transcript_type "protein_coding_CDS_not_defined"; transcript_name "Atp5mc3-204"; level 2; transcript_support_level "2"; mgi_id "MGI:2442035"; havana_gene "OTTMUSG00000013287.1"; havana_transcript "OTTMUST00000032111.1";
chr2	HAVANA	exon	73739527	73739721	0	-	.	gene_id "ENSMUSG00000018770.10"; transcript_id "ENSMUST00000131045.2"; gene_type "protein_coding"; gene_name "Atp5mc3"; transcript_type "protein_coding_CDS_not_defined"; transcript_name "Atp5mc3-203"; exon_number 2; exon_id "ENSMUSE00000733915.2"; level 2; transcript_support_level "2"; mgi_id "MGI:2442035"; havana_gene "OTTMUSG00000013287.1"; havana_transcript "OTTMUST00000032112.1";
chr2	HAVANA	transcript	73739527	73740803	0	-	.	gene_id "ENSMUSG00000018770.10"; transcript_id "ENSMUST00000131045.2"; gene_type "protein_coding"; gene_name "Atp5mc3"; transcript_type "protein_coding_CDS_not_defined"; transcript_name "Atp5mc3-203"; level 2; transcript_support_level "2"; mgi_id "MGI:2442035"; havana_gene "OTTMUSG00000013287.1"; havana_transcript "OTTMUST00000032112.1";
chr2	HAVANA	exon	73739528	73739721	0	-	.	gene_id "ENSMUSG00000018770.10"; transcript_id "ENSMUST00000111996.8"; gene_type "protein_coding"; gene_name "Atp5mc3"; transcript_type "protein_coding"; transcript_name "Atp5mc3-202"; exon_number 4; exon_id "ENSMUSE00000166094.2"; level 2; protein_id "ENSMUSP00000107627.2"; transcript_support_level "2"; mgi_id "MGI:2442035"; tag "basic"; tag "Ensembl_canonical"; tag "GENCODE_Primary"; tag "appris_principal_1"; tag "CCDS"; ccdsid "CCDS16136.1"; havana_gene "OTTMUSG00000013287.1"; havana_transcript "OTTMUST00000032109.1";
chr2	HAVANA	CDS	73739528	73739721	0	-	0	gene_id "ENSMUSG00000018770.10"; transcript_id "ENSMUST00000111996.8"; gene_type "protein_coding"; gene_name "Atp5mc3"; transcript_type "protein_coding"; transcript_name "Atp5mc3-202"; exon_number 4; exon_id "ENSMUSE00000166094.2"; level 2; protein_id "ENSMUSP00000107627.2"; transcript_support_level "2"; mgi_id "MGI:2442035"; tag "basic"; tag "Ensembl_canonical"; tag "GENCODE_Primary"; tag "appris_principal_1"; tag "CCDS"; ccdsid "CCDS16136.1"; havana_gene "OTTMUSG00000013287.1"; havana_transcript "OTTMUST00000032109.1";
chr2	HAVANA	exon	73739528	73739721	0	-	.	gene_id "ENSMUSG00000018770.10"; transcript_id "ENSMUST00000018914.3"; gene_type "protein_coding"; gene_name "Atp5mc3"; transcript_type "protein_coding"; transcript_name "Atp5mc3-201"; exon_number 4; exon_id "ENSMUSE00000166094.2"; level 2; protein_id "ENSMUSP00000018914.3"; transcript_support_level "1"; mgi_id "MGI:2442035"; tag "basic"; tag "appris_principal_1"; tag "CCDS"; ccdsid "CCDS16136.1"; havana_gene "OTTMUSG00000013287.1"; havana_transcript "OTTMUST00000032108.1";
chr2	HAVANA	CDS	73739528	73739721	0	-	0	gene_id "ENSMUSG00000018770.10"; transcript_id "ENSMUST00000018914.3"; gene_type "protein_coding"; gene_name "Atp5mc3"; transcript_type "protein_coding"; transcript_name "Atp5mc3-201"; exon_number 4; exon_id "ENSMUSE00000166094.2"; level 2; protein_id "ENSMUSP00000018914.3"; transcript_support_level "1"; mgi_id "MGI:2442035"; tag "basic"; tag "appris_principal_1"; tag "CCDS"; ccdsid "CCDS16136.1"; havana_gene "OTTMUSG00000013287.1"; havana_transcript "OTTMUST00000032108.1";
chr2	HAVANA	exon	73739662	73740285	0	-	.	gene_id "ENSMUSG00000018770.10"; transcript_id "ENSMUST00000155474.2"; gene_type "protein_coding"; gene_name "Atp5mc3"; transcript_type "protein_coding_CDS_not_defined"; transcript_name "Atp5mc3-205"; exon_number 3; exon_id "ENSMUSE00000775849.2"; level 2; transcript_support_level "2"; mgi_id "MGI:2442035"; havana_gene "OTTMUSG00000013287.1"; havana_transcript "OTTMUST00000032110.1";
chr2	HAVANA	transcript	73739662	73741635	0	-	.	gene_id "ENSMUSG00000018770.10"; transcript_id "ENSMUST00000155474.2"; gene_type "protein_coding"; gene_name "Atp5mc3"; transcript_type "protein_coding_CDS_not_defined"; transcript_name "Atp5mc3-205"; level 2; transcript_support_level "2"; mgi_id "MGI:2442035"; havana_gene "OTTMUSG00000013287.1"; havana_transcript "OTTMUST00000032110.1";
chr2	HAVANA	exon	73740208	73740285	0	-	.	gene_id "ENSMUSG00000018770.10"; transcript_id "ENSMUST00000111996.8"; gene_type "protein_coding"; gene_name "Atp5mc3"; transcript_type "protein_coding"; transcript_name "Atp5mc3-202"; exon_number 3; exon_id "ENSMUSE00001214586.2"; level 2; protein_id "ENSMUSP00000107627.2"; transcript_support_level "2"; mgi_id "MGI:2442035"; tag "basic"; tag "Ensembl_canonical"; tag "GENCODE_Primary"; tag "appris_principal_1"; tag "CCDS"; ccdsid "CCDS16136.1"; havana_gene "OTTMUSG00000013287.1"; havana_transcript "OTTMUST00000032109.1";
chr2	HAVANA	CDS	73740208	73740285	0	-	0	gene_id "ENSMUSG00000018770.10"; transcript_id "ENSMUST00000111996.8"; gene_type "protein_coding"; gene_name "Atp5mc3"; transcript_type "protein_coding"; transcript_name "Atp5mc3-202"; exon_number 3; exon_id "ENSMUSE00001214586.2"; level 2; protein_id "ENSMUSP00000107627.2"; transcript_support_level "2"; mgi_id "MGI:2442035"; tag "basic"; tag "Ensembl_canonical"; tag "GENCODE_Primary"; tag "appris_principal_1"; tag "CCDS"; ccdsid "CCDS16136.1"; havana_gene "OTTMUSG00000013287.1"; havana_transcript "OTTMUST00000032109.1";
chr2	HAVANA	exon	73740208	73740285	0	-	.	gene_id "ENSMUSG00000018770.10"; transcript_id "ENSMUST00000018914.3"; gene_type "protein_coding"; gene_name "Atp5mc3"; transcript_type "protein_coding"; transcript_name "Atp5mc3-201"; exon_number 3; exon_id "ENSMUSE00001214586.2"; level 2; protein_id "ENSMUSP00000018914.3"; transcript_support_level "1"; mgi_id "MGI:2442035"; tag "basic"; tag "appris_principal_1"; tag "CCDS"; ccdsid "CCDS16136.1"; havana_gene "OTTMUSG00000013287.1"; havana_transcript "OTTMUST00000032108.1";
chr2	HAVANA	CDS	73740208	73740285	0	-	0	gene_id "ENSMUSG00000018770.10"; transcript_id "ENSMUST00000018914.3"; gene_type "protein_coding"; gene_name "Atp5mc3"; transcript_type "protein_coding"; transcript_name "Atp5mc3-201"; exon_number 3; exon_id "ENSMUSE00001214586.2"; level 2; protein_id "ENSMUSP00000018914.3"; transcript_support_level "1"; mgi_id "MGI:2442035"; tag "basic"; tag "appris_principal_1"; tag "CCDS"; ccdsid "CCDS16136.1"; havana_gene "OTTMUSG00000013287.1"; havana_transcript "OTTMUST00000032108.1";
chr2	HAVANA	exon	73740208	73740285	0	-	.	gene_id "ENSMUSG00000018770.10"; transcript_id "ENSMUST00000142768.8"; gene_type "protein_coding"; gene_name "Atp5mc3"; transcript_type "protein_coding_CDS_not_defined"; transcript_name "Atp5mc3-204"; exon_number 3; exon_id "ENSMUSE00001272401.2"; level 2; transcript_support_level "2"; mgi_id "MGI:2442035"; havana_gene "OTTMUSG00000013287.1"; havana_transcript "OTTMUST00000032111.1";
chr2	HAVANA	exon	73740208	73740803	0	-	.	gene_id "ENSMUSG00000018770.10"; transcript_id "ENSMUST00000131045.2"; gene_type "protein_coding"; gene_name "Atp5mc3"; transcript_type "protein_coding_CDS_not_defined"; transcript_name "Atp5mc3-203"; exon_number 1; exon_id "ENSMUSE00000753110.2"; level 2; transcript_support_level "2"; mgi_id "MGI:2442035"; havana_gene "OTTMUSG00000013287.1"; havana_transcript "OTTMUST00000032112.1";
chr2	HAVANA	CDS	73741299	73741337	0	-	0	gene_id "ENSMUSG00000018770.10"; transcript_id "ENSMUST00000111996.8"; gene_type "protein_coding"; gene_name "Atp5mc3"; transcript_type "protein_coding"; transcript_name "Atp5mc3-202"; exon_number 2; exon_id "ENSMUSE00001264908.2"; level 2; protein_id "ENSMUSP00000107627.2"; transcript_support_level "2"; mgi_id "MGI:2442035"; tag "basic"; tag "Ensembl_canonical"; tag "GENCODE_Primary"; tag "appris_principal_1"; tag "CCDS"; ccdsid "CCDS16136.1"; havana_gene "OTTMUSG00000013287.1"; havana_transcript "OTTMUST00000032109.1";
chr2	HAVANA	CDS	73741299	73741337	0	-	0	gene_id "ENSMUSG00000018770.10"; transcript_id "ENSMUST00000018914.3"; gene_type "protein_coding"; gene_name "Atp5mc3"; transcript_type "protein_coding"; transcript_name "Atp5mc3-201"; exon_number 2; exon_id "ENSMUSE00001264908.2"; level 2; protein_id "ENSMUSP00000018914.3"; transcript_support_level "1"; mgi_id "MGI:2442035"; tag "basic"; tag "appris_principal_1"; tag "CCDS"; ccdsid "CCDS16136.1"; havana_gene "OTTMUSG00000013287.1"; havana_transcript "OTTMUST00000032108.1";
chr2	HAVANA	exon	73741299	73741404	0	-	.	gene_id "ENSMUSG00000018770.10"; transcript_id "ENSMUST00000111996.8"; gene_type "protein_coding"; gene_name "Atp5mc3"; transcript_type "protein_coding"; transcript_name "Atp5mc3-202"; exon_number 2; exon_id "ENSMUSE00001264908.2"; level 2; protein_id "ENSMUSP00000107627.2"; transcript_support_level "2"; mgi_id "MGI:2442035"; tag "basic"; tag "Ensembl_canonical"; tag "GENCODE_Primary"; tag "appris_principal_1"; tag "CCDS"; ccdsid "CCDS16136.1"; havana_gene "OTTMUSG00000013287.1"; havana_transcript "OTTMUST00000032109.1";
chr2	HAVANA	exon	73741299	73741404	0	-	.	gene_id "ENSMUSG00000018770.10"; transcript_id "ENSMUST00000018914.3"; gene_type "protein_coding"; gene_name "Atp5mc3"; transcript_type "protein_coding"; transcript_name "Atp5mc3-201"; exon_number 2; exon_id "ENSMUSE00001264908.2"; level 2; protein_id "ENSMUSP00000018914.3"; transcript_support_level "1"; mgi_id "MGI:2442035"; tag "basic"; tag "appris_principal_1"; tag "CCDS"; ccdsid "CCDS16136.1"; havana_gene "OTTMUSG00000013287.1"; havana_transcript "OTTMUST00000032108.1";
chr2	HAVANA	exon	73741299	73741404	0	-	.	gene_id "ENSMUSG00000018770.10"; transcript_id "ENSMUST00000142768.8"; gene_type "protein_coding"; gene_name "Atp5mc3"; transcript_type "protein_coding_CDS_not_defined"; transcript_name "Atp5mc3-204"; exon_number 2; exon_id "ENSMUSE00001262987.2"; level 2; transcript_support_level "2"; mgi_id "MGI:2442035"; havana_gene "OTTMUSG00000013287.1"; havana_transcript "OTTMUST00000032111.1";
chr2	HAVANA	exon	73741299	73741404	0	-	.	gene_id "ENSMUSG00000018770.10"; transcript_id "ENSMUST00000155474.2"; gene_type "protein_coding"; gene_name "Atp5mc3"; transcript_type "protein_coding_CDS_not_defined"; transcript_name "Atp5mc3-205"; exon_number 2; exon_id "ENSMUSE00001262987.2"; level 2; transcript_support_level "2"; mgi_id "MGI:2442035"; havana_gene "OTTMUSG00000013287.1"; havana_transcript "OTTMUST00000032110.1";
chr2	HAVANA	start_codon	73741335	73741337	0	-	0	gene_id "ENSMUSG00000018770.10"; transcript_id "ENSMUST00000111996.8"; gene_type "protein_coding"; gene_name "Atp5mc3"; transcript_type "protein_coding"; transcript_name "Atp5mc3-202"; exon_number 2; exon_id "ENSMUSE00001264908.2"; level 2; protein_id "ENSMUSP00000107627.2"; transcript_support_level "2"; mgi_id "MGI:2442035"; tag "basic"; tag "Ensembl_canonical"; tag "GENCODE_Primary"; tag "appris_principal_1"; tag "CCDS"; ccdsid "CCDS16136.1"; havana_gene "OTTMUSG00000013287.1"; havana_transcript "OTTMUST00000032109.1";
chr2	HAVANA	start_codon	73741335	73741337	0	-	0	gene_id "ENSMUSG00000018770.10"; transcript_id "ENSMUST00000018914.3"; gene_type "protein_coding"; gene_name "Atp5mc3"; transcript_type "protein_coding"; transcript_name "Atp5mc3-201"; exon_number 2; exon_id "ENSMUSE00001264908.2"; level 2; protein_id "ENSMUSP00000018914.3"; transcript_support_level "1"; mgi_id "MGI:2442035"; tag "basic"; tag "appris_principal_1"; tag "CCDS"; ccdsid "CCDS16136.1"; havana_gene "OTTMUSG00000013287.1"; havana_transcript "OTTMUST00000032108.1";
chr2	HAVANA	UTR	73741338	73741404	0	-	.	gene_id "ENSMUSG00000018770.10"; transcript_id "ENSMUST00000111996.8"; gene_type "protein_coding"; gene_name "Atp5mc3"; transcript_type "protein_coding"; transcript_name "Atp5mc3-202"; exon_number 2; exon_id "ENSMUSE00001264908.2"; level 2; protein_id "ENSMUSP00000107627.2"; transcript_support_level "2"; mgi_id "MGI:2442035"; tag "basic"; tag "Ensembl_canonical"; tag "GENCODE_Primary"; tag "appris_principal_1"; tag "CCDS"; ccdsid "CCDS16136.1"; havana_gene "OTTMUSG00000013287.1"; havana_transcript "OTTMUST00000032109.1";
chr2	HAVANA	UTR	73741338	73741404	0	-	.	gene_id "ENSMUSG00000018770.10"; transcript_id "ENSMUST00000018914.3"; gene_type "protein_coding"; gene_name "Atp5mc3"; transcript_type "protein_coding"; transcript_name "Atp5mc3-201"; exon_number 2; exon_id "ENSMUSE00001264908.2"; level 2; protein_id "ENSMUSP00000018914.3"; transcript_support_level "1"; mgi_id "MGI:2442035"; tag "basic"; tag "appris_principal_1"; tag "CCDS"; ccdsid "CCDS16136.1"; havana_gene "OTTMUSG00000013287.1"; havana_transcript "OTTMUST00000032108.1";
chr2	HAVANA	exon	73741586	73741669	0	-	.	gene_id "ENSMUSG00000018770.10"; transcript_id "ENSMUST00000111996.8"; gene_type "protein_coding"; gene_name "Atp5mc3"; transcript_type "protein_coding"; transcript_name "Atp5mc3-202"; exon_number 1; exon_id "ENSMUSE00000690100.2"; level 2; protein_id "ENSMUSP00000107627.2"; transcript_support_level "2"; mgi_id "MGI:2442035"; tag "basic"; tag "Ensembl_canonical"; tag "GENCODE_Primary"; tag "appris_principal_1"; tag "CCDS"; ccdsid "CCDS16136.1"; havana_gene "OTTMUSG00000013287.1"; havana_transcript "OTTMUST00000032109.1";
chr2	HAVANA	UTR	73741586	73741669	0	-	.	gene_id "ENSMUSG00000018770.10"; transcript_id "ENSMUST00000111996.8"; gene_type "protein_coding"; gene_name "Atp5mc3"; transcript_type "protein_coding"; transcript_name "Atp5mc3-202"; exon_number 1; exon_id "ENSMUSE00000690100.2"; level 2; protein_id "ENSMUSP00000107627.2"; transcript_support_level "2"; mgi_id "MGI:2442035"; tag "basic"; tag "Ensembl_canonical"; tag "GENCODE_Primary"; tag "appris_principal_1"; tag "CCDS"; ccdsid "CCDS16136.1"; havana_gene "OTTMUSG00000013287.1"; havana_transcript "OTTMUST00000032109.1";
chr2	HAVANA	exon	73741596	73741626	0	-	.	gene_id "ENSMUSG00000018770.10"; transcript_id "ENSMUST00000142768.8"; gene_type "protein_coding"; gene_name "Atp5mc3"; transcript_type "protein_coding_CDS_not_defined"; transcript_name "Atp5mc3-204"; exon_number 1; exon_id "ENSMUSE00000797041.2"; level 2; transcript_support_level "2"; mgi_id "MGI:2442035"; havana_gene "OTTMUSG00000013287.1"; havana_transcript "OTTMUST00000032111.1";
chr2	HAVANA	exon	73741596	73741635	0	-	.	gene_id "ENSMUSG00000018770.10"; transcript_id "ENSMUST00000155474.2"; gene_type "protein_coding"; gene_name "Atp5mc3"; transcript_type "protein_coding_CDS_not_defined"; transcript_name "Atp5mc3-205"; exon_number 1; exon_id "ENSMUSE00000388777.4"; level 2; transcript_support_level "2"; mgi_id "MGI:2442035"; havana_gene "OTTMUSG00000013287.1"; havana_transcript "OTTMUST00000032110.1";
chr2	HAVANA	exon	73741596	73741670	0	-	.	gene_id "ENSMUSG00000018770.10"; transcript_id "ENSMUST00000018914.3"; gene_type "protein_coding"; gene_name "Atp5mc3"; transcript_type "protein_coding"; transcript_name "Atp5mc3-201"; exon_number 1; exon_id "ENSMUSE00000750250.2"; level 2; protein_id "ENSMUSP00000018914.3"; transcript_support_level "1"; mgi_id "MGI:2442035"; tag "basic"; tag "appris_principal_1"; tag "CCDS"; ccdsid "CCDS16136.1"; havana_gene "OTTMUSG00000013287.1"; havana_transcript "OTTMUST00000032108.1";
chr2	HAVANA	UTR	73741596	73741670	0	-	.	gene_id "ENSMUSG00000018770.10"; transcript_id "ENSMUST00000018914.3"; gene_type "protein_coding"; gene_name "Atp5mc3"; transcript_type "protein_coding"; transcript_name "Atp5mc3-201"; exon_number 1; exon_id "ENSMUSE00000750250.2"; level 2; protein_id "ENSMUSP00000018914.3"; transcript_support_level "1"; mgi_id "MGI:2442035"; tag "basic"; tag "appris_principal_1"; tag "CCDS"; ccdsid "CCDS16136.1"; havana_gene "OTTMUSG00000013287.1"; havana_transcript "OTTMUST00000032108.1";
chr2	HAVANA	gene	73742597	73742790	0	-	.	gene_id "ENSMUSG00000123089.1"; gene_type "lncRNA"; gene_name "ENSMUSG00000123089"; level 2;
chr2	HAVANA	transcript	73742597	73742790	0	-	.	gene_id "ENSMUSG00000123089.1"; transcript_id "ENSMUST00000256127.1"; gene_type "lncRNA"; gene_name "ENSMUSG00000123089"; transcript_type "lncRNA"; transcript_name "ENSMUST00000256127"; level 2; tag "basic"; tag "Ensembl_canonical"; tag "GENCODE_Primary"; tag "TAGENE";
chr2	HAVANA	exon	73742597	73742790	0	-	.	gene_id "ENSMUSG00000123089.1"; transcript_id "ENSMUST00000256127.1"; gene_type "lncRNA"; gene_name "ENSMUSG00000123089"; transcript_type "lncRNA"; transcript_name "ENSMUST00000256127"; exon_number 1; exon_id "ENSMUSE00001508982.1"; level 2; tag "basic"; tag "Ensembl_canonical"; tag "GENCODE_Primary"; tag "TAGENE";
chr2	sragcm37_es	exon	73742667	73742725	0.00420844722059603	-	.	gene_id "ENSMUSG00000123089.1"; transcript_id "ENSMUSG00000123089.1_tx_1"; exon_id "chr2_73742667_73742725_-"; exonnum "3"; txlen "594";
chr2	sragcm37_mid	exon	73748136	73748234	0.00420844722059603	-	.	gene_id "ENSMUSG00000123089.1"; transcript_id "ENSMUSG00000123089.1_tx_1"; exon_id "chr2_73748136_73748234_-"; exonnum "2"; txlen "594";
chr2	sragcm37_ss	exon	73749253	73749688	0.00420844722059603	-	.	gene_id "ENSMUSG00000123089.1"; transcript_id "ENSMUSG00000123089.1_tx_1"; exon_id "chr2_73749253_73749688_-"; exonnum "1"; txlen "594";
chr2	HAVANA	gene	73790013	73791013	0	-	.	gene_id "ENSMUSG00000083072.3"; gene_type "processed_pseudogene"; gene_name "Gm13668"; level 2; mgi_id "MGI:3650878"; havana_gene "OTTMUSG00000013285.1";
chr2	HAVANA	transcript	73790013	73791013	0	-	.	gene_id "ENSMUSG00000083072.3"; transcript_id "ENSMUST00000119237.3"; gene_type "processed_pseudogene"; gene_name "Gm13668"; transcript_type "processed_pseudogene"; transcript_name "Gm13668-201"; level 2; transcript_support_level "NA"; mgi_id "MGI:3650878"; ont "PGO:0000004"; tag "basic"; tag "Ensembl_canonical"; tag "GENCODE_Primary"; havana_gene "OTTMUSG00000013285.1"; havana_transcript "OTTMUST00000032106.1";
chr2	HAVANA	exon	73790013	73791013	0	-	.	gene_id "ENSMUSG00000083072.3"; transcript_id "ENSMUST00000119237.3"; gene_type "processed_pseudogene"; gene_name "Gm13668"; transcript_type "processed_pseudogene"; transcript_name "Gm13668-201"; exon_number 1; exon_id "ENSMUSE00000712813.3"; level 2; transcript_support_level "NA"; mgi_id "MGI:3650878"; ont "PGO:0000004"; tag "basic"; tag "Ensembl_canonical"; tag "GENCODE_Primary"; havana_gene "OTTMUSG00000013285.1"; havana_transcript "OTTMUST00000032106.1";
chr2	HAVANA	exon	73795881	73796519	0	-	.	gene_id "ENSMUSG00000136055.1"; transcript_id "ENSMUST00000333829.1"; gene_type "lncRNA"; gene_name "ENSMUSG00000136055"; transcript_type "lncRNA"; transcript_name "ENSMUST00000333829"; exon_number 2; exon_id "ENSMUSE00001658107.1"; level 2; tag "TAGENE";
chr2	HAVANA	exon	73795881	73796519	0	-	.	gene_id "ENSMUSG00000136055.1"; transcript_id "ENSMUST00000333825.1"; gene_type "lncRNA"; gene_name "ENSMUSG00000136055"; transcript_type "lncRNA"; transcript_name "ENSMUST00000333825"; exon_number 5; exon_id "ENSMUSE00001658107.1"; level 2; tag "TAGENE";
chr2	HAVANA	exon	73795881	73796519	0	-	.	gene_id "ENSMUSG00000136055.1"; transcript_id "ENSMUST00000333824.1"; gene_type "lncRNA"; gene_name "ENSMUSG00000136055"; transcript_type "lncRNA"; transcript_name "ENSMUST00000333824"; exon_number 5; exon_id "ENSMUSE00001658107.1"; level 2; tag "basic"; tag "Ensembl_canonical"; tag "GENCODE_Primary"; tag "TAGENE";
chr2	HAVANA	transcript	73795881	73801707	0	-	.	gene_id "ENSMUSG00000136055.1"; transcript_id "ENSMUST00000333829.1"; gene_type "lncRNA"; gene_name "ENSMUSG00000136055"; transcript_type "lncRNA"; transcript_name "ENSMUST00000333829"; level 2; tag "TAGENE";
chr2	HAVANA	transcript	73795881	73808770	0	-	.	gene_id "ENSMUSG00000136055.1"; transcript_id "ENSMUST00000333825.1"; gene_type "lncRNA"; gene_name "ENSMUSG00000136055"; transcript_type "lncRNA"; transcript_name "ENSMUST00000333825"; level 2; tag "TAGENE";
chr2	HAVANA	transcript	73795881	73808802	0	-	.	gene_id "ENSMUSG00000136055.1"; transcript_id "ENSMUST00000333824.1"; gene_type "lncRNA"; gene_name "ENSMUSG00000136055"; transcript_type "lncRNA"; transcript_name "ENSMUST00000333824"; level 2; tag "basic"; tag "Ensembl_canonical"; tag "GENCODE_Primary"; tag "TAGENE";
chr2	HAVANA	gene	73795881	73809172	0	-	.	gene_id "ENSMUSG00000136055.1"; gene_type "lncRNA"; gene_name "ENSMUSG00000136055"; level 2;
chr2	HAVANA	exon	73796363	73796519	0	-	.	gene_id "ENSMUSG00000136055.1"; transcript_id "ENSMUST00000333830.1"; gene_type "lncRNA"; gene_name "ENSMUSG00000136055"; transcript_type "lncRNA"; transcript_name "ENSMUST00000333830"; exon_number 2; exon_id "ENSMUSE00001658087.1"; level 2; tag "TAGENE";
chr2	HAVANA	transcript	73796363	73801687	0	-	.	gene_id "ENSMUSG00000136055.1"; transcript_id "ENSMUST00000333830.1"; gene_type "lncRNA"; gene_name "ENSMUSG00000136055"; transcript_type "lncRNA"; transcript_name "ENSMUST00000333830"; level 2; tag "TAGENE";
chr2	HAVANA	exon	73797855	73798521	0	-	.	gene_id "ENSMUSG00000136055.1"; transcript_id "ENSMUST00000333831.1"; gene_type "lncRNA"; gene_name "ENSMUSG00000136055"; transcript_type "lncRNA"; transcript_name "ENSMUST00000333831"; exon_number 2; exon_id "ENSMUSE00001658102.1"; level 2; tag "basic"; tag "TAGENE";
chr2	HAVANA	transcript	73797855	73801684	0	-	.	gene_id "ENSMUSG00000136055.1"; transcript_id "ENSMUST00000333831.1"; gene_type "lncRNA"; gene_name "ENSMUSG00000136055"; transcript_type "lncRNA"; transcript_name "ENSMUST00000333831"; level 2; tag "basic"; tag "TAGENE";
chr2	HAVANA	exon	73798373	73798521	0	-	.	gene_id "ENSMUSG00000136055.1"; transcript_id "ENSMUST00000333832.1"; gene_type "lncRNA"; gene_name "ENSMUSG00000136055"; transcript_type "lncRNA"; transcript_name "ENSMUST00000333832"; exon_number 2; exon_id "ENSMUSE00001658090.1"; level 2; tag "TAGENE";
chr2	HAVANA	exon	73798373	73798521	0	-	.	gene_id "ENSMUSG00000136055.1"; transcript_id "ENSMUST00000333828.1"; gene_type "lncRNA"; gene_name "ENSMUSG00000136055"; transcript_type "lncRNA"; transcript_name "ENSMUST00000333828"; exon_number 5; exon_id "ENSMUSE00001658090.1"; level 2; tag "TAGENE";
chr2	HAVANA	exon	73798373	73798521	0	-	.	gene_id "ENSMUSG00000136055.1"; transcript_id "ENSMUST00000333826.1"; gene_type "lncRNA"; gene_name "ENSMUSG00000136055"; transcript_type "lncRNA"; transcript_name "ENSMUST00000333826"; exon_number 5; exon_id "ENSMUSE00001658090.1"; level 2; tag "basic"; tag "TAGENE";
chr2	HAVANA	exon	73798373	73798521	0	-	.	gene_id "ENSMUSG00000136055.1"; transcript_id "ENSMUST00000333827.1"; gene_type "lncRNA"; gene_name "ENSMUSG00000136055"; transcript_type "lncRNA"; transcript_name "ENSMUST00000333827"; exon_number 5; exon_id "ENSMUSE00001658090.1"; level 2; tag "TAGENE";
chr2	HAVANA	transcript	73798373	73801712	0	-	.	gene_id "ENSMUSG00000136055.1"; transcript_id "ENSMUST00000333832.1"; gene_type "lncRNA"; gene_name "ENSMUSG00000136055"; transcript_type "lncRNA"; transcript_name "ENSMUST00000333832"; level 2; tag "TAGENE";
chr2	HAVANA	transcript	73798373	73808799	0	-	.	gene_id "ENSMUSG00000136055.1"; transcript_id "ENSMUST00000333828.1"; gene_type "lncRNA"; gene_name "ENSMUSG00000136055"; transcript_type "lncRNA"; transcript_name "ENSMUST00000333828"; level 2; tag "TAGENE";
chr2	HAVANA	transcript	73798373	73808803	0	-	.	gene_id "ENSMUSG00000136055.1"; transcript_id "ENSMUST00000333826.1"; gene_type "lncRNA"; gene_name "ENSMUSG00000136055"; transcript_type "lncRNA"; transcript_name "ENSMUST00000333826"; level 2; tag "basic"; tag "TAGENE";
chr2	HAVANA	transcript	73798373	73808803	0	-	.	gene_id "ENSMUSG00000136055.1"; transcript_id "ENSMUST00000333827.1"; gene_type "lncRNA"; gene_name "ENSMUSG00000136055"; transcript_type "lncRNA"; transcript_name "ENSMUST00000333827"; level 2; tag "TAGENE";
chr2	HAVANA	exon	73801283	73801707	0	-	.	gene_id "ENSMUSG00000136055.1"; transcript_id "ENSMUST00000333829.1"; gene_type "lncRNA"; gene_name "ENSMUSG00000136055"; transcript_type "lncRNA"; transcript_name "ENSMUST00000333829"; exon_number 1; exon_id "ENSMUSE00001658095.1"; level 2; tag "TAGENE";
chr2	HAVANA	exon	73801283	73801712	0	-	.	gene_id "ENSMUSG00000136055.1"; transcript_id "ENSMUST00000333832.1"; gene_type "lncRNA"; gene_name "ENSMUSG00000136055"; transcript_type "lncRNA"; transcript_name "ENSMUST00000333832"; exon_number 1; exon_id "ENSMUSE00001658104.1"; level 2; tag "TAGENE";
chr2	HAVANA	exon	73801433	73801684	0	-	.	gene_id "ENSMUSG00000136055.1"; transcript_id "ENSMUST00000333831.1"; gene_type "lncRNA"; gene_name "ENSMUSG00000136055"; transcript_type "lncRNA"; transcript_name "ENSMUST00000333831"; exon_number 1; exon_id "ENSMUSE00001658105.1"; level 2; tag "basic"; tag "TAGENE";
chr2	HAVANA	exon	73801433	73801687	0	-	.	gene_id "ENSMUSG00000136055.1"; transcript_id "ENSMUST00000333830.1"; gene_type "lncRNA"; gene_name "ENSMUSG00000136055"; transcript_type "lncRNA"; transcript_name "ENSMUST00000333830"; exon_number 1; exon_id "ENSMUSE00001658097.1"; level 2; tag "TAGENE";
chr2	HAVANA	exon	73806272	73806347	0	-	.	gene_id "ENSMUSG00000136055.1"; transcript_id "ENSMUST00000333824.1"; gene_type "lncRNA"; gene_name "ENSMUSG00000136055"; transcript_type "lncRNA"; transcript_name "ENSMUST00000333824"; exon_number 4; exon_id "ENSMUSE00001658108.1"; level 2; tag "basic"; tag "Ensembl_canonical"; tag "GENCODE_Primary"; tag "TAGENE";
chr2	HAVANA	exon	73806272	73806347	0	-	.	gene_id "ENSMUSG00000136055.1"; transcript_id "ENSMUST00000333828.1"; gene_type "lncRNA"; gene_name "ENSMUSG00000136055"; transcript_type "lncRNA"; transcript_name "ENSMUST00000333828"; exon_number 4; exon_id "ENSMUSE00001658108.1"; level 2; tag "TAGENE";
chr2	HAVANA	exon	73806272	73806347	0	-	.	gene_id "ENSMUSG00000136055.1"; transcript_id "ENSMUST00000333827.1"; gene_type "lncRNA"; gene_name "ENSMUSG00000136055"; transcript_type "lncRNA"; transcript_name "ENSMUST00000333827"; exon_number 4; exon_id "ENSMUSE00001658108.1"; level 2; tag "TAGENE";
chr2	HAVANA	exon	73806272	73806361	0	-	.	gene_id "ENSMUSG00000136055.1"; transcript_id "ENSMUST00000333825.1"; gene_type "lncRNA"; gene_name "ENSMUSG00000136055"; transcript_type "lncRNA"; transcript_name "ENSMUST00000333825"; exon_number 4; exon_id "ENSMUSE00001658093.1"; level 2; tag "TAGENE";
chr2	HAVANA	exon	73806272	73806361	0	-	.	gene_id "ENSMUSG00000136055.1"; transcript_id "ENSMUST00000333826.1"; gene_type "lncRNA"; gene_name "ENSMUSG00000136055"; transcript_type "lncRNA"; transcript_name "ENSMUST00000333826"; exon_number 4; exon_id "ENSMUSE00001658093.1"; level 2; tag "basic"; tag "TAGENE";
chr2	HAVANA	exon	73806599	73806729	0	-	.	gene_id "ENSMUSG00000136055.1"; transcript_id "ENSMUST00000333833.1"; gene_type "lncRNA"; gene_name "ENSMUSG00000136055"; transcript_type "lncRNA"; transcript_name "ENSMUST00000333833"; exon_number 3; exon_id "ENSMUSE00001658094.1"; level 2; tag "TAGENE";
chr2	HAVANA	transcript	73806599	73808798	0	-	.	gene_id "ENSMUSG00000136055.1"; transcript_id "ENSMUST00000333833.1"; gene_type "lncRNA"; gene_name "ENSMUSG00000136055"; transcript_type "lncRNA"; transcript_name "ENSMUST00000333833"; level 2; tag "TAGENE";
chr2	HAVANA	exon	73806665	73806723	0	-	.	gene_id "ENSMUSG00000136055.1"; transcript_id "ENSMUST00000333828.1"; gene_type "lncRNA"; gene_name "ENSMUSG00000136055"; transcript_type "lncRNA"; transcript_name "ENSMUST00000333828"; exon_number 3; exon_id "ENSMUSE00001658091.1"; level 2; tag "TAGENE";
chr2	HAVANA	exon	73806665	73806729	0	-	.	gene_id "ENSMUSG00000136055.1"; transcript_id "ENSMUST00000333825.1"; gene_type "lncRNA"; gene_name "ENSMUSG00000136055"; transcript_type "lncRNA"; transcript_name "ENSMUST00000333825"; exon_number 3; exon_id "ENSMUSE00001658088.1"; level 2; tag "TAGENE";
chr2	HAVANA	exon	73806665	73806729	0	-	.	gene_id "ENSMUSG00000136055.1"; transcript_id "ENSMUST00000333824.1"; gene_type "lncRNA"; gene_name "ENSMUSG00000136055"; transcript_type "lncRNA"; transcript_name "ENSMUST00000333824"; exon_number 3; exon_id "ENSMUSE00001658088.1"; level 2; tag "basic"; tag "Ensembl_canonical"; tag "GENCODE_Primary"; tag "TAGENE";
chr2	HAVANA	exon	73806665	73806729	0	-	.	gene_id "ENSMUSG00000136055.1"; transcript_id "ENSMUST00000333826.1"; gene_type "lncRNA"; gene_name "ENSMUSG00000136055"; transcript_type "lncRNA"; transcript_name "ENSMUST00000333826"; exon_number 3; exon_id "ENSMUSE00001658088.1"; level 2; tag "basic"; tag "TAGENE";
chr2	HAVANA	exon	73806665	73806729	0	-	.	gene_id "ENSMUSG00000136055.1"; transcript_id "ENSMUST00000333827.1"; gene_type "lncRNA"; gene_name "ENSMUSG00000136055"; transcript_type "lncRNA"; transcript_name "ENSMUST00000333827"; exon_number 3; exon_id "ENSMUSE00001658088.1"; level 2; tag "TAGENE";
chr2	HAVANA	exon	73807338	73807665	0	-	.	gene_id "ENSMUSG00000136055.1"; transcript_id "ENSMUST00000333835.1"; gene_type "lncRNA"; gene_name "ENSMUSG00000136055"; transcript_type "lncRNA"; transcript_name "ENSMUST00000333835"; exon_number 2; exon_id "ENSMUSE00001658098.1"; level 2; tag "TAGENE";
chr2	HAVANA	transcript	73807338	73808799	0	-	.	gene_id "ENSMUSG00000136055.1"; transcript_id "ENSMUST00000333835.1"; gene_type "lncRNA"; gene_name "ENSMUSG00000136055"; transcript_type "lncRNA"; transcript_name "ENSMUST00000333835"; level 2; tag "TAGENE";
chr2	HAVANA	exon	73807346	73807665	0	-	.	gene_id "ENSMUSG00000136055.1"; transcript_id "ENSMUST00000333834.1"; gene_type "lncRNA"; gene_name "ENSMUSG00000136055"; transcript_type "lncRNA"; transcript_name "ENSMUST00000333834"; exon_number 2; exon_id "ENSMUSE00001658103.1"; level 2; tag "basic"; tag "TAGENE";
chr2	HAVANA	transcript	73807346	73809172	0	-	.	gene_id "ENSMUSG00000136055.1"; transcript_id "ENSMUST00000333834.1"; gene_type "lncRNA"; gene_name "ENSMUSG00000136055"; transcript_type "lncRNA"; transcript_name "ENSMUST00000333834"; level 2; tag "basic"; tag "TAGENE";
chr2	HAVANA	exon	73807534	73807665	0	-	.	gene_id "ENSMUSG00000136055.1"; transcript_id "ENSMUST00000333825.1"; gene_type "lncRNA"; gene_name "ENSMUSG00000136055"; transcript_type "lncRNA"; transcript_name "ENSMUST00000333825"; exon_number 2; exon_id "ENSMUSE00001658096.1"; level 2; tag "TAGENE";
chr2	HAVANA	exon	73807534	73807665	0	-	.	gene_id "ENSMUSG00000136055.1"; transcript_id "ENSMUST00000333824.1"; gene_type "lncRNA"; gene_name "ENSMUSG00000136055"; transcript_type "lncRNA"; transcript_name "ENSMUST00000333824"; exon_number 2; exon_id "ENSMUSE00001658096.1"; level 2; tag "basic"; tag "Ensembl_canonical"; tag "GENCODE_Primary"; tag "TAGENE";
chr2	HAVANA	exon	73807534	73807665	0	-	.	gene_id "ENSMUSG00000136055.1"; transcript_id "ENSMUST00000333828.1"; gene_type "lncRNA"; gene_name "ENSMUSG00000136055"; transcript_type "lncRNA"; transcript_name "ENSMUST00000333828"; exon_number 2; exon_id "ENSMUSE00001658096.1"; level 2; tag "TAGENE";
chr2	HAVANA	exon	73807534	73807665	0	-	.	gene_id "ENSMUSG00000136055.1"; transcript_id "ENSMUST00000333826.1"; gene_type "lncRNA"; gene_name "ENSMUSG00000136055"; transcript_type "lncRNA"; transcript_name "ENSMUST00000333826"; exon_number 2; exon_id "ENSMUSE00001658096.1"; level 2; tag "basic"; tag "TAGENE";
chr2	HAVANA	exon	73807534	73807665	0	-	.	gene_id "ENSMUSG00000136055.1"; transcript_id "ENSMUST00000333827.1"; gene_type "lncRNA"; gene_name "ENSMUSG00000136055"; transcript_type "lncRNA"; transcript_name "ENSMUST00000333827"; exon_number 2; exon_id "ENSMUSE00001658096.1"; level 2; tag "TAGENE";
chr2	HAVANA	exon	73807534	73807665	0	-	.	gene_id "ENSMUSG00000136055.1"; transcript_id "ENSMUST00000333833.1"; gene_type "lncRNA"; gene_name "ENSMUSG00000136055"; transcript_type "lncRNA"; transcript_name "ENSMUST00000333833"; exon_number 2; exon_id "ENSMUSE00001658096.1"; level 2; tag "TAGENE";
chr2	HAVANA	exon	73808615	73808770	0	-	.	gene_id "ENSMUSG00000136055.1"; transcript_id "ENSMUST00000333825.1"; gene_type "lncRNA"; gene_name "ENSMUSG00000136055"; transcript_type "lncRNA"; transcript_name "ENSMUST00000333825"; exon_number 1; exon_id "ENSMUSE00001658099.1"; level 2; tag "TAGENE";
chr2	HAVANA	exon	73808615	73808798	0	-	.	gene_id "ENSMUSG00000136055.1"; transcript_id "ENSMUST00000333833.1"; gene_type "lncRNA"; gene_name "ENSMUSG00000136055"; transcript_type "lncRNA"; transcript_name "ENSMUST00000333833"; exon_number 1; exon_id "ENSMUSE00001658089.1"; level 2; tag "TAGENE";
chr2	HAVANA	exon	73808615	73808799	0	-	.	gene_id "ENSMUSG00000136055.1"; transcript_id "ENSMUST00000333828.1"; gene_type "lncRNA"; gene_name "ENSMUSG00000136055"; transcript_type "lncRNA"; transcript_name "ENSMUST00000333828"; exon_number 1; exon_id "ENSMUSE00001658100.1"; level 2; tag "TAGENE";
chr2	HAVANA	exon	73808615	73808802	0	-	.	gene_id "ENSMUSG00000136055.1"; transcript_id "ENSMUST00000333824.1"; gene_type "lncRNA"; gene_name "ENSMUSG00000136055"; transcript_type "lncRNA"; transcript_name "ENSMUST00000333824"; exon_number 1; exon_id "ENSMUSE00001658092.1"; level 2; tag "basic"; tag "Ensembl_canonical"; tag "GENCODE_Primary"; tag "TAGENE";
chr2	HAVANA	exon	73808615	73808803	0	-	.	gene_id "ENSMUSG00000136055.1"; transcript_id "ENSMUST00000333826.1"; gene_type "lncRNA"; gene_name "ENSMUSG00000136055"; transcript_type "lncRNA"; transcript_name "ENSMUST00000333826"; exon_number 1; exon_id "ENSMUSE00001658106.1"; level 2; tag "basic"; tag "TAGENE";
chr2	HAVANA	exon	73808615	73808803	0	-	.	gene_id "ENSMUSG00000136055.1"; transcript_id "ENSMUST00000333827.1"; gene_type "lncRNA"; gene_name "ENSMUSG00000136055"; transcript_type "lncRNA"; transcript_name "ENSMUST00000333827"; exon_number 1; exon_id "ENSMUSE00001658106.1"; level 2; tag "TAGENE";
chr2	HAVANA	exon	73808615	73809172	0	-	.	gene_id "ENSMUSG00000136055.1"; transcript_id "ENSMUST00000333834.1"; gene_type "lncRNA"; gene_name "ENSMUSG00000136055"; transcript_type "lncRNA"; transcript_name "ENSMUST00000333834"; exon_number 1; exon_id "ENSMUSE00001658101.1"; level 2; tag "basic"; tag "TAGENE";
chr2	HAVANA	exon	73808704	73808799	0	-	.	gene_id "ENSMUSG00000136055.1"; transcript_id "ENSMUST00000333835.1"; gene_type "lncRNA"; gene_name "ENSMUSG00000136055"; transcript_type "lncRNA"; transcript_name "ENSMUST00000333835"; exon_number 1; exon_id "ENSMUSE00001658086.1"; level 2; tag "TAGENE";
chr2	sragcm37_mid	exon	73858698	73858854	0.00751020037225054	-	.	gene_id "sragcm37_gene_57402"; transcript_id "sragcm37_gene_57402_tx_1"; exon_id "chr2_73858698_73858854_-"; exonnum "3"; txlen "601";
chr2	sragcm37_mid	exon	73859932	73860078	0.00751020037225054	-	.	gene_id "sragcm37_gene_57402"; transcript_id "sragcm37_gene_57402_tx_1"; exon_id "chr2_73859932_73860078_-"; exonnum "2"; txlen "601";
chr2	sragcm37_ss	exon	73860967	73861263	0.00751020037225054	-	.	gene_id "sragcm37_gene_57402"; transcript_id "sragcm37_gene_57402_tx_1"; exon_id "chr2_73860967_73861263_-"; exonnum "1"; txlen "601";
chr2	HAVANA	exon	73931266	73931415	0	-	.	gene_id "ENSMUSG00000085387.3"; transcript_id "ENSMUST00000293120.1"; gene_type "lncRNA"; gene_name "A630050E04Rik"; transcript_type "lncRNA"; transcript_name "A630050E04Rik-202"; exon_number 4; exon_id "ENSMUSE00001580353.1"; level 2; mgi_id "MGI:2685403"; tag "basic"; tag "Ensembl_canonical"; tag "GENCODE_Primary"; tag "TAGENE"; havana_gene "OTTMUSG00000013286.1";
chr2	HAVANA	gene	73931266	73977670	0	-	.	gene_id "ENSMUSG00000085387.3"; gene_type "lncRNA"; gene_name "A630050E04Rik"; level 2; mgi_id "MGI:2685403"; havana_gene "OTTMUSG00000013286.1";
chr2	HAVANA	transcript	73931266	73977670	0	-	.	gene_id "ENSMUSG00000085387.3"; transcript_id "ENSMUST00000293120.1"; gene_type "lncRNA"; gene_name "A630050E04Rik"; transcript_type "lncRNA"; transcript_name "A630050E04Rik-202"; level 2; mgi_id "MGI:2685403"; tag "basic"; tag "Ensembl_canonical"; tag "GENCODE_Primary"; tag "TAGENE"; havana_gene "OTTMUSG00000013286.1";
chr2	HAVANA	exon	73931268	73931415	0	-	.	gene_id "ENSMUSG00000085387.3"; transcript_id "ENSMUST00000151443.2"; gene_type "lncRNA"; gene_name "A630050E04Rik"; transcript_type "lncRNA"; transcript_name "A630050E04Rik-201"; exon_number 2; exon_id "ENSMUSE00000737501.2"; level 2; transcript_support_level "1"; mgi_id "MGI:2685403"; tag "basic"; havana_gene "OTTMUSG00000013286.1"; havana_transcript "OTTMUST00000032107.1";
chr2	ENSEMBL_gcm37	exon	73931268	73931415	0.1515309528712	-	.	gene_id "ENSMUSG00000085387.3"; transcript_id "ENSMUSG00000085387.3_tx_1"; exon_id "chr2_73931268_73931415_-"; exonnum "5"; txlen "577";
chr2	ENSEMBL_gcm37	exon	73931268	73931415	0.0934533725887637	-	.	gene_id "ENSMUSG00000085387.3"; transcript_id "ENSMUSG00000085387.3_tx_2"; exon_id "chr2_73931268_73931415_-"; exonnum "4"; txlen "510";
chr2	ENSEMBL_gcm37	exon	73931268	73931415	0.0193591934274786	-	.	gene_id "ENSMUSG00000085387.3"; transcript_id "ENSMUSG00000085387.3_tx_3"; exon_id "chr2_73931268_73931415_-"; exonnum "5"; txlen "564";
chr2	HAVANA	transcript	73931268	73932686	0	-	.	gene_id "ENSMUSG00000085387.3"; transcript_id "ENSMUST00000151443.2"; gene_type "lncRNA"; gene_name "A630050E04Rik"; transcript_type "lncRNA"; transcript_name "A630050E04Rik-201"; level 2; transcript_support_level "1"; mgi_id "MGI:2685403"; tag "basic"; havana_gene "OTTMUSG00000013286.1"; havana_transcript "OTTMUST00000032107.1";
chr2	HAVANA	exon	73932254	73932392	0	-	.	gene_id "ENSMUSG00000085387.3"; transcript_id "ENSMUST00000293120.1"; gene_type "lncRNA"; gene_name "A630050E04Rik"; transcript_type "lncRNA"; transcript_name "A630050E04Rik-202"; exon_number 3; exon_id "ENSMUSE00001580354.1"; level 2; mgi_id "MGI:2685403"; tag "basic"; tag "Ensembl_canonical"; tag "GENCODE_Primary"; tag "TAGENE"; havana_gene "OTTMUSG00000013286.1";
chr2	ENSEMBL_gcm37	exon	73932254	73932392	0.1515309528712	-	.	gene_id "ENSMUSG00000085387.3"; transcript_id "ENSMUSG00000085387.3_tx_1"; exon_id "chr2_73932254_73932392_-"; exonnum "4"; txlen "577";
chr2	ENSEMBL_gcm37	exon	73932254	73932392	0.0934533725887637	-	.	gene_id "ENSMUSG00000085387.3"; transcript_id "ENSMUSG00000085387.3_tx_2"; exon_id "chr2_73932254_73932392_-"; exonnum "3"; txlen "510";
chr2	ENSEMBL_gcm37	exon	73932254	73932392	0.0193591934274786	-	.	gene_id "ENSMUSG00000085387.3"; transcript_id "ENSMUSG00000085387.3_tx_3"; exon_id "chr2_73932254_73932392_-"; exonnum "4"; txlen "564";
chr2	HAVANA	exon	73932254	73932686	0	-	.	gene_id "ENSMUSG00000085387.3"; transcript_id "ENSMUST00000151443.2"; gene_type "lncRNA"; gene_name "A630050E04Rik"; transcript_type "lncRNA"; transcript_name "A630050E04Rik-201"; exon_number 1; exon_id "ENSMUSE00000783240.2"; level 2; transcript_support_level "1"; mgi_id "MGI:2685403"; tag "basic"; havana_gene "OTTMUSG00000013286.1"; havana_transcript "OTTMUST00000032107.1";
chr2	sragcm37_mid	exon	73948248	73948314	0.1515309528712	-	.	gene_id "ENSMUSG00000085387.3"; transcript_id "ENSMUSG00000085387.3_tx_1"; exon_id "chr2_73948248_73948314_-"; exonnum "3"; txlen "577";
chr2	sragcm37_mid	exon	73948248	73948314	0.0193591934274786	-	.	gene_id "ENSMUSG00000085387.3"; transcript_id "ENSMUSG00000085387.3_tx_3"; exon_id "chr2_73948248_73948314_-"; exonnum "3"; txlen "564";
chr2	HAVANA	exon	73963977	73964116	0	-	.	gene_id "ENSMUSG00000085387.3"; transcript_id "ENSMUST00000293120.1"; gene_type "lncRNA"; gene_name "A630050E04Rik"; transcript_type "lncRNA"; transcript_name "A630050E04Rik-202"; exon_number 2; exon_id "ENSMUSE00001580352.1"; level 2; mgi_id "MGI:2685403"; tag "basic"; tag "Ensembl_canonical"; tag "GENCODE_Primary"; tag "TAGENE"; havana_gene "OTTMUSG00000013286.1";
chr2	ENSEMBL_gcm37	exon	73963977	73964116	0.1515309528712	-	.	gene_id "ENSMUSG00000085387.3"; transcript_id "ENSMUSG00000085387.3_tx_1"; exon_id "chr2_73963977_73964116_-"; exonnum "2"; txlen "577";
chr2	ENSEMBL_gcm37	exon	73963977	73964116	0.0934533725887637	-	.	gene_id "ENSMUSG00000085387.3"; transcript_id "ENSMUSG00000085387.3_tx_2"; exon_id "chr2_73963977_73964116_-"; exonnum "2"; txlen "510";
chr2	ENSEMBL_gcm37	exon	73963977	73964116	0.0193591934274786	-	.	gene_id "ENSMUSG00000085387.3"; transcript_id "ENSMUSG00000085387.3_tx_3"; exon_id "chr2_73963977_73964116_-"; exonnum "2"; txlen "564";
chr2	sragcm37_ss	exon	73966790	73966872	0.1515309528712	-	.	gene_id "ENSMUSG00000085387.3"; transcript_id "ENSMUSG00000085387.3_tx_1"; exon_id "chr2_73966790_73966872_-"; exonnum "1"; txlen "577";
chr2	sragcm37_ss	exon	73966790	73966872	0.0934533725887637	-	.	gene_id "ENSMUSG00000085387.3"; transcript_id "ENSMUSG00000085387.3_tx_2"; exon_id "chr2_73966790_73966872_-"; exonnum "1"; txlen "510";
chr2	sragcm37_ss	exon	73967834	73967903	0.0193591934274786	-	.	gene_id "ENSMUSG00000085387.3"; transcript_id "ENSMUSG00000085387.3_tx_3"; exon_id "chr2_73967834_73967903_-"; exonnum "1"; txlen "564";
chr2	HAVANA	exon	73977618	73977670	0	-	.	gene_id "ENSMUSG00000085387.3"; transcript_id "ENSMUST00000293120.1"; gene_type "lncRNA"; gene_name "A630050E04Rik"; transcript_type "lncRNA"; transcript_name "A630050E04Rik-202"; exon_number 1; exon_id "ENSMUSE00001580351.1"; level 2; mgi_id "MGI:2685403"; tag "basic"; tag "Ensembl_canonical"; tag "GENCODE_Primary"; tag "TAGENE"; havana_gene "OTTMUSG00000013286.1";
chr2	HAVANA	exon	74004120	74004281	0	-	.	gene_id "ENSMUSG00000137810.1"; transcript_id "ENSMUST00000343724.1"; gene_type "lncRNA"; gene_name "ENSMUSG00000137810"; transcript_type "lncRNA"; transcript_name "ENSMUST00000343724"; exon_number 4; exon_id "ENSMUSE00001677152.1"; level 2; tag "basic"; tag "Ensembl_canonical"; tag "GENCODE_Primary"; tag "TAGENE";
chr2	HAVANA	gene	74004120	74033537	0	-	.	gene_id "ENSMUSG00000137810.1"; gene_type "lncRNA"; gene_name "ENSMUSG00000137810"; level 2;
chr2	HAVANA	transcript	74004120	74033537	0	-	.	gene_id "ENSMUSG00000137810.1"; transcript_id "ENSMUST00000343724.1"; gene_type "lncRNA"; gene_name "ENSMUSG00000137810"; transcript_type "lncRNA"; transcript_name "ENSMUST00000343724"; level 2; tag "basic"; tag "Ensembl_canonical"; tag "GENCODE_Primary"; tag "TAGENE";
chr2	HAVANA	exon	74005519	74005686	0	-	.	gene_id "ENSMUSG00000137810.1"; transcript_id "ENSMUST00000343724.1"; gene_type "lncRNA"; gene_name "ENSMUSG00000137810"; transcript_type "lncRNA"; transcript_name "ENSMUST00000343724"; exon_number 3; exon_id "ENSMUSE00001677154.1"; level 2; tag "basic"; tag "Ensembl_canonical"; tag "GENCODE_Primary"; tag "TAGENE";
chr2	HAVANA	exon	74026009	74026072	0	-	.	gene_id "ENSMUSG00000137810.1"; transcript_id "ENSMUST00000343724.1"; gene_type "lncRNA"; gene_name "ENSMUSG00000137810"; transcript_type "lncRNA"; transcript_name "ENSMUST00000343724"; exon_number 2; exon_id "ENSMUSE00001677155.1"; level 2; tag "basic"; tag "Ensembl_canonical"; tag "GENCODE_Primary"; tag "TAGENE";
chr2	HAVANA	exon	74033367	74033537	0	-	.	gene_id "ENSMUSG00000137810.1"; transcript_id "ENSMUST00000343724.1"; gene_type "lncRNA"; gene_name "ENSMUSG00000137810"; transcript_type "lncRNA"; transcript_name "ENSMUST00000343724"; exon_number 1; exon_id "ENSMUSE00001677153.1"; level 2; tag "basic"; tag "Ensembl_canonical"; tag "GENCODE_Primary"; tag "TAGENE";
chr2	HAVANA	exon	74058370	74058669	0	-	.	gene_id "ENSMUSG00000133661.1"; transcript_id "ENSMUST00000319936.1"; gene_type "lncRNA"; gene_name "ENSMUSG00000133661"; transcript_type "lncRNA"; transcript_name "ENSMUST00000319936"; exon_number 2; exon_id "ENSMUSE00001631046.1"; level 2; tag "basic"; tag "Ensembl_canonical"; tag "GENCODE_Primary"; tag "TAGENE";
chr2	ENSEMBL_gcm37	exon	74058370	74058669	0.00631267083089405	-	.	gene_id "ENSMUSG00000133661.1"; transcript_id "ENSMUSG00000133661.1_tx_2"; exon_id "chr2_74058370_74058669_-"; exonnum "3"; txlen "585";
chr2	ENSEMBL_gcm37	exon	74058370	74058669	0.00341496298123692	-	.	gene_id "ENSMUSG00000133661.1"; transcript_id "ENSMUSG00000133661.1_tx_4"; exon_id "chr2_74058370_74058669_-"; exonnum "4"; txlen "620";
chr2	ENSEMBL_gcm37	exon	74058370	74058669	0.00341496298123692	-	.	gene_id "ENSMUSG00000133661.1"; transcript_id "ENSMUSG00000133661.1_tx_5"; exon_id "chr2_74058370_74058669_-"; exonnum "4"; txlen "558";
chr2	HAVANA	gene	74058370	74100439	0	-	.	gene_id "ENSMUSG00000133661.1"; gene_type "lncRNA"; gene_name "ENSMUSG00000133661"; level 2;
chr2	HAVANA	transcript	74058370	74100439	0	-	.	gene_id "ENSMUSG00000133661.1"; transcript_id "ENSMUST00000319936.1"; gene_type "lncRNA"; gene_name "ENSMUSG00000133661"; transcript_type "lncRNA"; transcript_name "ENSMUST00000319936"; level 2; tag "basic"; tag "Ensembl_canonical"; tag "GENCODE_Primary"; tag "TAGENE";
chr2	sragcm37_mid	exon	74061958	74062085	0.00341496298123692	-	.	gene_id "ENSMUSG00000133661.1"; transcript_id "ENSMUSG00000133661.1_tx_4"; exon_id "chr2_74061958_74062085_-"; exonnum "3"; txlen "620";
chr2	sragcm37_mid	exon	74061958	74062085	0.00341496298123692	-	.	gene_id "ENSMUSG00000133661.1"; transcript_id "ENSMUSG00000133661.1_tx_5"; exon_id "chr2_74061958_74062085_-"; exonnum "3"; txlen "558";
chr2	sragcm37_mid	exon	74100368	74100438	0.00631267083089405	-	.	gene_id "ENSMUSG00000133661.1"; transcript_id "ENSMUSG00000133661.1_tx_2"; exon_id "chr2_74100368_74100438_-"; exonnum "2"; txlen "585";
chr2	sragcm37_mid	exon	74100368	74100438	0.00341496298123692	-	.	gene_id "ENSMUSG00000133661.1"; transcript_id "ENSMUSG00000133661.1_tx_4"; exon_id "chr2_74100368_74100438_-"; exonnum "2"; txlen "620";
chr2	sragcm37_mid	exon	74100368	74100438	0.00341496298123692	-	.	gene_id "ENSMUSG00000133661.1"; transcript_id "ENSMUSG00000133661.1_tx_5"; exon_id "chr2_74100368_74100438_-"; exonnum "2"; txlen "558";
chr2	HAVANA	exon	74100368	74100439	0	-	.	gene_id "ENSMUSG00000133661.1"; transcript_id "ENSMUST00000319936.1"; gene_type "lncRNA"; gene_name "ENSMUSG00000133661"; transcript_type "lncRNA"; transcript_name "ENSMUST00000319936"; exon_number 1; exon_id "ENSMUSE00001631045.1"; level 2; tag "basic"; tag "Ensembl_canonical"; tag "GENCODE_Primary"; tag "TAGENE";
chr2	sragcm37_ss	exon	74100667	74100725	0.00341496298123692	-	.	gene_id "ENSMUSG00000133661.1"; transcript_id "ENSMUSG00000133661.1_tx_5"; exon_id "chr2_74100667_74100725_-"; exonnum "1"; txlen "558";
chr2	sragcm37_ss	exon	74111591	74111711	0.00341496298123692	-	.	gene_id "ENSMUSG00000133661.1"; transcript_id "ENSMUSG00000133661.1_tx_4"; exon_id "chr2_74111591_74111711_-"; exonnum "1"; txlen "620";
chr2	sragcm37_ss	exon	74116361	74116574	0.00631267083089405	-	.	gene_id "ENSMUSG00000133661.1"; transcript_id "ENSMUSG00000133661.1_tx_2"; exon_id "chr2_74116361_74116574_-"; exonnum "1"; txlen "585";
chr2	HAVANA	exon	74127095	74127363	0	-	.	gene_id "ENSMUSG00000085405.3"; transcript_id "ENSMUST00000261949.1"; gene_type "lncRNA"; gene_name "4930441J16Rik"; transcript_type "lncRNA"; transcript_name "4930441J16Rik-204"; exon_number 4; exon_id "ENSMUSE00001520056.1"; level 2; mgi_id "MGI:1921212"; tag "TAGENE"; havana_gene "OTTMUSG00000013283.1";
chr2	HAVANA	exon	74127095	74127363	0	-	.	gene_id "ENSMUSG00000085405.3"; transcript_id "ENSMUST00000261948.1"; gene_type "lncRNA"; gene_name "4930441J16Rik"; transcript_type "lncRNA"; transcript_name "4930441J16Rik-203"; exon_number 5; exon_id "ENSMUSE00001520056.1"; level 2; mgi_id "MGI:1921212"; tag "basic"; tag "TAGENE"; havana_gene "OTTMUSG00000013283.1";
chr2	HAVANA	exon	74127095	74127363	0	-	.	gene_id "ENSMUSG00000085405.3"; transcript_id "ENSMUST00000261947.1"; gene_type "lncRNA"; gene_name "4930441J16Rik"; transcript_type "lncRNA"; transcript_name "4930441J16Rik-202"; exon_number 4; exon_id "ENSMUSE00001520056.1"; level 2; mgi_id "MGI:1921212"; tag "Ensembl_canonical"; tag "GENCODE_Primary"; tag "TAGENE"; havana_gene "OTTMUSG00000013283.1";
chr2	HAVANA	transcript	74127095	74138064	0	-	.	gene_id "ENSMUSG00000085405.3"; transcript_id "ENSMUST00000261949.1"; gene_type "lncRNA"; gene_name "4930441J16Rik"; transcript_type "lncRNA"; transcript_name "4930441J16Rik-204"; level 2; mgi_id "MGI:1921212"; tag "TAGENE"; havana_gene "OTTMUSG00000013283.1";
chr2	HAVANA	transcript	74127095	74138066	0	-	.	gene_id "ENSMUSG00000085405.3"; transcript_id "ENSMUST00000261948.1"; gene_type "lncRNA"; gene_name "4930441J16Rik"; transcript_type "lncRNA"; transcript_name "4930441J16Rik-203"; level 2; mgi_id "MGI:1921212"; tag "basic"; tag "TAGENE"; havana_gene "OTTMUSG00000013283.1";
chr2	HAVANA	transcript	74127095	74138070	0	-	.	gene_id "ENSMUSG00000085405.3"; transcript_id "ENSMUST00000261947.1"; gene_type "lncRNA"; gene_name "4930441J16Rik"; transcript_type "lncRNA"; transcript_name "4930441J16Rik-202"; level 2; mgi_id "MGI:1921212"; tag "Ensembl_canonical"; tag "GENCODE_Primary"; tag "TAGENE"; havana_gene "OTTMUSG00000013283.1";
chr2	HAVANA	gene	74127095	74138078	0	-	.	gene_id "ENSMUSG00000085405.3"; gene_type "lncRNA"; gene_name "4930441J16Rik"; level 2; mgi_id "MGI:1921212"; havana_gene "OTTMUSG00000013283.1";
chr2	HAVANA	exon	74129274	74129420	0	-	.	gene_id "ENSMUSG00000085405.3"; transcript_id "ENSMUST00000261950.1"; gene_type "lncRNA"; gene_name "4930441J16Rik"; transcript_type "lncRNA"; transcript_name "4930441J16Rik-205"; exon_number 4; exon_id "ENSMUSE00001520066.1"; level 2; mgi_id "MGI:1921212"; tag "TAGENE"; havana_gene "OTTMUSG00000013283.1";
chr2	HAVANA	transcript	74129274	74138078	0	-	.	gene_id "ENSMUSG00000085405.3"; transcript_id "ENSMUST00000261950.1"; gene_type "lncRNA"; gene_name "4930441J16Rik"; transcript_type "lncRNA"; transcript_name "4930441J16Rik-205"; level 2; mgi_id "MGI:1921212"; tag "TAGENE"; havana_gene "OTTMUSG00000013283.1";
chr2	HAVANA	exon	74129278	74129420	0	-	.	gene_id "ENSMUSG00000085405.3"; transcript_id "ENSMUST00000261951.1"; gene_type "lncRNA"; gene_name "4930441J16Rik"; transcript_type "lncRNA"; transcript_name "4930441J16Rik-206"; exon_number 5; exon_id "ENSMUSE00001520055.1"; level 2; mgi_id "MGI:1921212"; tag "TAGENE"; havana_gene "OTTMUSG00000013283.1";
chr2	HAVANA	transcript	74129278	74138075	0	-	.	gene_id "ENSMUSG00000085405.3"; transcript_id "ENSMUST00000261951.1"; gene_type "lncRNA"; gene_name "4930441J16Rik"; transcript_type "lncRNA"; transcript_name "4930441J16Rik-206"; level 2; mgi_id "MGI:1921212"; tag "TAGENE"; havana_gene "OTTMUSG00000013283.1";
chr2	HAVANA	exon	74129279	74129420	0	-	.	gene_id "ENSMUSG00000085405.3"; transcript_id "ENSMUST00000261953.1"; gene_type "lncRNA"; gene_name "4930441J16Rik"; transcript_type "lncRNA"; transcript_name "4930441J16Rik-208"; exon_number 4; exon_id "ENSMUSE00001520065.1"; level 2; mgi_id "MGI:1921212"; tag "TAGENE"; havana_gene "OTTMUSG00000013283.1";
chr2	HAVANA	exon	74129279	74129420	0	-	.	gene_id "ENSMUSG00000085405.3"; transcript_id "ENSMUST00000261952.1"; gene_type "lncRNA"; gene_name "4930441J16Rik"; transcript_type "lncRNA"; transcript_name "4930441J16Rik-207"; exon_number 4; exon_id "ENSMUSE00001520065.1"; level 2; mgi_id "MGI:1921212"; tag "TAGENE"; havana_gene "OTTMUSG00000013283.1";
chr2	HAVANA	exon	74129279	74129420	0	-	.	gene_id "ENSMUSG00000085405.3"; transcript_id "ENSMUST00000153743.3"; gene_type "lncRNA"; gene_name "4930441J16Rik"; transcript_type "lncRNA"; transcript_name "4930441J16Rik-201"; exon_number 5; exon_id "ENSMUSE00001520065.1"; level 2; transcript_support_level "1"; mgi_id "MGI:1921212"; tag "TAGENE"; havana_gene "OTTMUSG00000013283.1"; havana_transcript "OTTMUST00000032104.1";
chr2	HAVANA	transcript	74129279	74138069	0	-	.	gene_id "ENSMUSG00000085405.3"; transcript_id "ENSMUST00000261953.1"; gene_type "lncRNA"; gene_name "4930441J16Rik"; transcript_type "lncRNA"; transcript_name "4930441J16Rik-208"; level 2; mgi_id "MGI:1921212"; tag "TAGENE"; havana_gene "OTTMUSG00000013283.1";
chr2	HAVANA	transcript	74129279	74138075	0	-	.	gene_id "ENSMUSG00000085405.3"; transcript_id "ENSMUST00000261952.1"; gene_type "lncRNA"; gene_name "4930441J16Rik"; transcript_type "lncRNA"; transcript_name "4930441J16Rik-207"; level 2; mgi_id "MGI:1921212"; tag "TAGENE"; havana_gene "OTTMUSG00000013283.1";
chr2	HAVANA	transcript	74129279	74138078	0	-	.	gene_id "ENSMUSG00000085405.3"; transcript_id "ENSMUST00000153743.3"; gene_type "lncRNA"; gene_name "4930441J16Rik"; transcript_type "lncRNA"; transcript_name "4930441J16Rik-201"; level 2; transcript_support_level "1"; mgi_id "MGI:1921212"; tag "TAGENE"; havana_gene "OTTMUSG00000013283.1"; havana_transcript "OTTMUST00000032104.1";
chr2	HAVANA	exon	74129299	74129420	0	-	.	gene_id "ENSMUSG00000085405.3"; transcript_id "ENSMUST00000261958.1"; gene_type "lncRNA"; gene_name "4930441J16Rik"; transcript_type "lncRNA"; transcript_name "4930441J16Rik-213"; exon_number 2; exon_id "ENSMUSE00001520051.1"; level 2; mgi_id "MGI:1921212"; tag "basic"; tag "TAGENE"; havana_gene "OTTMUSG00000013283.1";
chr2	HAVANA	exon	74129299	74129420	0	-	.	gene_id "ENSMUSG00000085405.3"; transcript_id "ENSMUST00000261954.1"; gene_type "lncRNA"; gene_name "4930441J16Rik"; transcript_type "lncRNA"; transcript_name "4930441J16Rik-209"; exon_number 5; exon_id "ENSMUSE00001520051.1"; level 2; mgi_id "MGI:1921212"; tag "TAGENE"; havana_gene "OTTMUSG00000013283.1";
chr2	HAVANA	transcript	74129299	74131423	0	-	.	gene_id "ENSMUSG00000085405.3"; transcript_id "ENSMUST00000261958.1"; gene_type "lncRNA"; gene_name "4930441J16Rik"; transcript_type "lncRNA"; transcript_name "4930441J16Rik-213"; level 2; mgi_id "MGI:1921212"; tag "basic"; tag "TAGENE"; havana_gene "OTTMUSG00000013283.1";
chr2	HAVANA	transcript	74129299	74138003	0	-	.	gene_id "ENSMUSG00000085405.3"; transcript_id "ENSMUST00000261954.1"; gene_type "lncRNA"; gene_name "4930441J16Rik"; transcript_type "lncRNA"; transcript_name "4930441J16Rik-209"; level 2; mgi_id "MGI:1921212"; tag "TAGENE"; havana_gene "OTTMUSG00000013283.1";
chr2	HAVANA	exon	74130751	74130863	0	-	.	gene_id "ENSMUSG00000085405.3"; transcript_id "ENSMUST00000261948.1"; gene_type "lncRNA"; gene_name "4930441J16Rik"; transcript_type "lncRNA"; transcript_name "4930441J16Rik-203"; exon_number 4; exon_id "ENSMUSE00000746923.2"; level 2; mgi_id "MGI:1921212"; tag "basic"; tag "TAGENE"; havana_gene "OTTMUSG00000013283.1";
chr2	HAVANA	exon	74130751	74130863	0	-	.	gene_id "ENSMUSG00000085405.3"; transcript_id "ENSMUST00000261951.1"; gene_type "lncRNA"; gene_name "4930441J16Rik"; transcript_type "lncRNA"; transcript_name "4930441J16Rik-206"; exon_number 4; exon_id "ENSMUSE00000746923.2"; level 2; mgi_id "MGI:1921212"; tag "TAGENE"; havana_gene "OTTMUSG00000013283.1";
chr2	HAVANA	exon	74130751	74130863	0	-	.	gene_id "ENSMUSG00000085405.3"; transcript_id "ENSMUST00000261952.1"; gene_type "lncRNA"; gene_name "4930441J16Rik"; transcript_type "lncRNA"; transcript_name "4930441J16Rik-207"; exon_number 3; exon_id "ENSMUSE00000746923.2"; level 2; mgi_id "MGI:1921212"; tag "TAGENE"; havana_gene "OTTMUSG00000013283.1";
chr2	HAVANA	exon	74130751	74130863	0	-	.	gene_id "ENSMUSG00000085405.3"; transcript_id "ENSMUST00000153743.3"; gene_type "lncRNA"; gene_name "4930441J16Rik"; transcript_type "lncRNA"; transcript_name "4930441J16Rik-201"; exon_number 4; exon_id "ENSMUSE00000746923.2"; level 2; transcript_support_level "1"; mgi_id "MGI:1921212"; tag "TAGENE"; havana_gene "OTTMUSG00000013283.1"; havana_transcript "OTTMUST00000032104.1";
chr2	HAVANA	exon	74130751	74130863	0	-	.	gene_id "ENSMUSG00000085405.3"; transcript_id "ENSMUST00000261954.1"; gene_type "lncRNA"; gene_name "4930441J16Rik"; transcript_type "lncRNA"; transcript_name "4930441J16Rik-209"; exon_number 4; exon_id "ENSMUSE00000746923.2"; level 2; mgi_id "MGI:1921212"; tag "TAGENE"; havana_gene "OTTMUSG00000013283.1";
chr2	HAVANA	exon	74130751	74131423	0	-	.	gene_id "ENSMUSG00000085405.3"; transcript_id "ENSMUST00000261958.1"; gene_type "lncRNA"; gene_name "4930441J16Rik"; transcript_type "lncRNA"; transcript_name "4930441J16Rik-213"; exon_number 1; exon_id "ENSMUSE00001520060.1"; level 2; mgi_id "MGI:1921212"; tag "basic"; tag "TAGENE"; havana_gene "OTTMUSG00000013283.1";
chr2	HAVANA	exon	74133159	74133792	0	-	.	gene_id "ENSMUSG00000085405.3"; transcript_id "ENSMUST00000261955.1"; gene_type "lncRNA"; gene_name "4930441J16Rik"; transcript_type "lncRNA"; transcript_name "4930441J16Rik-210"; exon_number 4; exon_id "ENSMUSE00001520057.1"; level 2; mgi_id "MGI:1921212"; tag "basic"; tag "TAGENE"; havana_gene "OTTMUSG00000013283.1";
chr2	HAVANA	transcript	74133159	74138072	0	-	.	gene_id "ENSMUSG00000085405.3"; transcript_id "ENSMUST00000261955.1"; gene_type "lncRNA"; gene_name "4930441J16Rik"; transcript_type "lncRNA"; transcript_name "4930441J16Rik-210"; level 2; mgi_id "MGI:1921212"; tag "basic"; tag "TAGENE"; havana_gene "OTTMUSG00000013283.1";
chr2	HAVANA	exon	74133335	74133792	0	-	.	gene_id "ENSMUSG00000085405.3"; transcript_id "ENSMUST00000261956.1"; gene_type "lncRNA"; gene_name "4930441J16Rik"; transcript_type "lncRNA"; transcript_name "4930441J16Rik-211"; exon_number 4; exon_id "ENSMUSE00001520062.1"; level 2; mgi_id "MGI:1921212"; tag "basic"; tag "TAGENE"; havana_gene "OTTMUSG00000013283.1";
chr2	HAVANA	transcript	74133335	74138065	0	-	.	gene_id "ENSMUSG00000085405.3"; transcript_id "ENSMUST00000261956.1"; gene_type "lncRNA"; gene_name "4930441J16Rik"; transcript_type "lncRNA"; transcript_name "4930441J16Rik-211"; level 2; mgi_id "MGI:1921212"; tag "basic"; tag "TAGENE"; havana_gene "OTTMUSG00000013283.1";
chr2	HAVANA	exon	74134470	74134672	0	-	.	gene_id "ENSMUSG00000085405.3"; transcript_id "ENSMUST00000261957.1"; gene_type "lncRNA"; gene_name "4930441J16Rik"; transcript_type "lncRNA"; transcript_name "4930441J16Rik-212"; exon_number 2; exon_id "ENSMUSE00001520059.1"; level 2; mgi_id "MGI:1921212"; tag "TAGENE"; havana_gene "OTTMUSG00000013283.1";
chr2	HAVANA	transcript	74134470	74137598	0	-	.	gene_id "ENSMUSG00000085405.3"; transcript_id "ENSMUST00000261957.1"; gene_type "lncRNA"; gene_name "4930441J16Rik"; transcript_type "lncRNA"; transcript_name "4930441J16Rik-212"; level 2; mgi_id "MGI:1921212"; tag "TAGENE"; havana_gene "OTTMUSG00000013283.1";
chr2	HAVANA	exon	74134534	74134672	0	-	.	gene_id "ENSMUSG00000085405.3"; transcript_id "ENSMUST00000261949.1"; gene_type "lncRNA"; gene_name "4930441J16Rik"; transcript_type "lncRNA"; transcript_name "4930441J16Rik-204"; exon_number 3; exon_id "ENSMUSE00000776150.2"; level 2; mgi_id "MGI:1921212"; tag "TAGENE"; havana_gene "OTTMUSG00000013283.1";
chr2	HAVANA	exon	74134534	74134672	0	-	.	gene_id "ENSMUSG00000085405.3"; transcript_id "ENSMUST00000261948.1"; gene_type "lncRNA"; gene_name "4930441J16Rik"; transcript_type "lncRNA"; transcript_name "4930441J16Rik-203"; exon_number 3; exon_id "ENSMUSE00000776150.2"; level 2; mgi_id "MGI:1921212"; tag "basic"; tag "TAGENE"; havana_gene "OTTMUSG00000013283.1";
chr2	HAVANA	exon	74134534	74134672	0	-	.	gene_id "ENSMUSG00000085405.3"; transcript_id "ENSMUST00000261947.1"; gene_type "lncRNA"; gene_name "4930441J16Rik"; transcript_type "lncRNA"; transcript_name "4930441J16Rik-202"; exon_number 3; exon_id "ENSMUSE00000776150.2"; level 2; mgi_id "MGI:1921212"; tag "Ensembl_canonical"; tag "GENCODE_Primary"; tag "TAGENE"; havana_gene "OTTMUSG00000013283.1";
chr2	HAVANA	exon	74134534	74134672	0	-	.	gene_id "ENSMUSG00000085405.3"; transcript_id "ENSMUST00000261950.1"; gene_type "lncRNA"; gene_name "4930441J16Rik"; transcript_type "lncRNA"; transcript_name "4930441J16Rik-205"; exon_number 3; exon_id "ENSMUSE00000776150.2"; level 2; mgi_id "MGI:1921212"; tag "TAGENE"; havana_gene "OTTMUSG00000013283.1";
chr2	HAVANA	exon	74134534	74134672	0	-	.	gene_id "ENSMUSG00000085405.3"; transcript_id "ENSMUST00000261951.1"; gene_type "lncRNA"; gene_name "4930441J16Rik"; transcript_type "lncRNA"; transcript_name "4930441J16Rik-206"; exon_number 3; exon_id "ENSMUSE00000776150.2"; level 2; mgi_id "MGI:1921212"; tag "TAGENE"; havana_gene "OTTMUSG00000013283.1";
chr2	HAVANA	exon	74134534	74134672	0	-	.	gene_id "ENSMUSG00000085405.3"; transcript_id "ENSMUST00000261953.1"; gene_type "lncRNA"; gene_name "4930441J16Rik"; transcript_type "lncRNA"; transcript_name "4930441J16Rik-208"; exon_number 3; exon_id "ENSMUSE00000776150.2"; level 2; mgi_id "MGI:1921212"; tag "TAGENE"; havana_gene "OTTMUSG00000013283.1";
chr2	HAVANA	exon	74134534	74134672	0	-	.	gene_id "ENSMUSG00000085405.3"; transcript_id "ENSMUST00000261952.1"; gene_type "lncRNA"; gene_name "4930441J16Rik"; transcript_type "lncRNA"; transcript_name "4930441J16Rik-207"; exon_number 2; exon_id "ENSMUSE00000776150.2"; level 2; mgi_id "MGI:1921212"; tag "TAGENE"; havana_gene "OTTMUSG00000013283.1";
chr2	HAVANA	exon	74134534	74134672	0	-	.	gene_id "ENSMUSG00000085405.3"; transcript_id "ENSMUST00000153743.3"; gene_type "lncRNA"; gene_name "4930441J16Rik"; transcript_type "lncRNA"; transcript_name "4930441J16Rik-201"; exon_number 3; exon_id "ENSMUSE00000776150.2"; level 2; transcript_support_level "1"; mgi_id "MGI:1921212"; tag "TAGENE"; havana_gene "OTTMUSG00000013283.1"; havana_transcript "OTTMUST00000032104.1";
chr2	HAVANA	exon	74134534	74134672	0	-	.	gene_id "ENSMUSG00000085405.3"; transcript_id "ENSMUST00000261954.1"; gene_type "lncRNA"; gene_name "4930441J16Rik"; transcript_type "lncRNA"; transcript_name "4930441J16Rik-209"; exon_number 3; exon_id "ENSMUSE00000776150.2"; level 2; mgi_id "MGI:1921212"; tag "TAGENE"; havana_gene "OTTMUSG00000013283.1";
chr2	HAVANA	exon	74134534	74134672	0	-	.	gene_id "ENSMUSG00000085405.3"; transcript_id "ENSMUST00000261955.1"; gene_type "lncRNA"; gene_name "4930441J16Rik"; transcript_type "lncRNA"; transcript_name "4930441J16Rik-210"; exon_number 3; exon_id "ENSMUSE00000776150.2"; level 2; mgi_id "MGI:1921212"; tag "basic"; tag "TAGENE"; havana_gene "OTTMUSG00000013283.1";
chr2	HAVANA	exon	74134534	74134672	0	-	.	gene_id "ENSMUSG00000085405.3"; transcript_id "ENSMUST00000261956.1"; gene_type "lncRNA"; gene_name "4930441J16Rik"; transcript_type "lncRNA"; transcript_name "4930441J16Rik-211"; exon_number 3; exon_id "ENSMUSE00000776150.2"; level 2; mgi_id "MGI:1921212"; tag "basic"; tag "TAGENE"; havana_gene "OTTMUSG00000013283.1";
chr2	HAVANA	exon	74137139	74137598	0	-	.	gene_id "ENSMUSG00000085405.3"; transcript_id "ENSMUST00000261959.1"; gene_type "lncRNA"; gene_name "4930441J16Rik"; transcript_type "lncRNA"; transcript_name "4930441J16Rik-214"; exon_number 2; exon_id "ENSMUSE00001520048.1"; level 2; mgi_id "MGI:1921212"; tag "TAGENE"; havana_gene "OTTMUSG00000013283.1";
chr2	HAVANA	transcript	74137139	74138069	0	-	.	gene_id "ENSMUSG00000085405.3"; transcript_id "ENSMUST00000261959.1"; gene_type "lncRNA"; gene_name "4930441J16Rik"; transcript_type "lncRNA"; transcript_name "4930441J16Rik-214"; level 2; mgi_id "MGI:1921212"; tag "TAGENE"; havana_gene "OTTMUSG00000013283.1";
chr2	HAVANA	exon	74137521	74137598	0	-	.	gene_id "ENSMUSG00000085405.3"; transcript_id "ENSMUST00000261948.1"; gene_type "lncRNA"; gene_name "4930441J16Rik"; transcript_type "lncRNA"; transcript_name "4930441J16Rik-203"; exon_number 2; exon_id "ENSMUSE00000743519.2"; level 2; mgi_id "MGI:1921212"; tag "basic"; tag "TAGENE"; havana_gene "OTTMUSG00000013283.1";
chr2	HAVANA	exon	74137521	74137598	0	-	.	gene_id "ENSMUSG00000085405.3"; transcript_id "ENSMUST00000261947.1"; gene_type "lncRNA"; gene_name "4930441J16Rik"; transcript_type "lncRNA"; transcript_name "4930441J16Rik-202"; exon_number 2; exon_id "ENSMUSE00000743519.2"; level 2; mgi_id "MGI:1921212"; tag "Ensembl_canonical"; tag "GENCODE_Primary"; tag "TAGENE"; havana_gene "OTTMUSG00000013283.1";
chr2	HAVANA	exon	74137521	74137598	0	-	.	gene_id "ENSMUSG00000085405.3"; transcript_id "ENSMUST00000261950.1"; gene_type "lncRNA"; gene_name "4930441J16Rik"; transcript_type "lncRNA"; transcript_name "4930441J16Rik-205"; exon_number 2; exon_id "ENSMUSE00000743519.2"; level 2; mgi_id "MGI:1921212"; tag "TAGENE"; havana_gene "OTTMUSG00000013283.1";
chr2	HAVANA	exon	74137521	74137598	0	-	.	gene_id "ENSMUSG00000085405.3"; transcript_id "ENSMUST00000153743.3"; gene_type "lncRNA"; gene_name "4930441J16Rik"; transcript_type "lncRNA"; transcript_name "4930441J16Rik-201"; exon_number 2; exon_id "ENSMUSE00000743519.2"; level 2; transcript_support_level "1"; mgi_id "MGI:1921212"; tag "TAGENE"; havana_gene "OTTMUSG00000013283.1"; havana_transcript "OTTMUST00000032104.1";
chr2	HAVANA	exon	74137521	74137598	0	-	.	gene_id "ENSMUSG00000085405.3"; transcript_id "ENSMUST00000261954.1"; gene_type "lncRNA"; gene_name "4930441J16Rik"; transcript_type "lncRNA"; transcript_name "4930441J16Rik-209"; exon_number 2; exon_id "ENSMUSE00000743519.2"; level 2; mgi_id "MGI:1921212"; tag "TAGENE"; havana_gene "OTTMUSG00000013283.1";
chr2	HAVANA	exon	74137521	74137598	0	-	.	gene_id "ENSMUSG00000085405.3"; transcript_id "ENSMUST00000261955.1"; gene_type "lncRNA"; gene_name "4930441J16Rik"; transcript_type "lncRNA"; transcript_name "4930441J16Rik-210"; exon_number 2; exon_id "ENSMUSE00000743519.2"; level 2; mgi_id "MGI:1921212"; tag "basic"; tag "TAGENE"; havana_gene "OTTMUSG00000013283.1";
chr2	HAVANA	exon	74137521	74137598	0	-	.	gene_id "ENSMUSG00000085405.3"; transcript_id "ENSMUST00000261957.1"; gene_type "lncRNA"; gene_name "4930441J16Rik"; transcript_type "lncRNA"; transcript_name "4930441J16Rik-212"; exon_number 1; exon_id "ENSMUSE00000743519.2"; level 2; mgi_id "MGI:1921212"; tag "TAGENE"; havana_gene "OTTMUSG00000013283.1";
chr2	HAVANA	exon	74137572	74137598	0	-	.	gene_id "ENSMUSG00000085405.3"; transcript_id "ENSMUST00000261949.1"; gene_type "lncRNA"; gene_name "4930441J16Rik"; transcript_type "lncRNA"; transcript_name "4930441J16Rik-204"; exon_number 2; exon_id "ENSMUSE00001520050.1"; level 2; mgi_id "MGI:1921212"; tag "TAGENE"; havana_gene "OTTMUSG00000013283.1";
chr2	HAVANA	exon	74137572	74137598	0	-	.	gene_id "ENSMUSG00000085405.3"; transcript_id "ENSMUST00000261951.1"; gene_type "lncRNA"; gene_name "4930441J16Rik"; transcript_type "lncRNA"; transcript_name "4930441J16Rik-206"; exon_number 2; exon_id "ENSMUSE00001520050.1"; level 2; mgi_id "MGI:1921212"; tag "TAGENE"; havana_gene "OTTMUSG00000013283.1";
chr2	HAVANA	exon	74137572	74137598	0	-	.	gene_id "ENSMUSG00000085405.3"; transcript_id "ENSMUST00000261953.1"; gene_type "lncRNA"; gene_name "4930441J16Rik"; transcript_type "lncRNA"; transcript_name "4930441J16Rik-208"; exon_number 2; exon_id "ENSMUSE00001520050.1"; level 2; mgi_id "MGI:1921212"; tag "TAGENE"; havana_gene "OTTMUSG00000013283.1";
chr2	HAVANA	exon	74137572	74137598	0	-	.	gene_id "ENSMUSG00000085405.3"; transcript_id "ENSMUST00000261956.1"; gene_type "lncRNA"; gene_name "4930441J16Rik"; transcript_type "lncRNA"; transcript_name "4930441J16Rik-211"; exon_number 2; exon_id "ENSMUSE00001520050.1"; level 2; mgi_id "MGI:1921212"; tag "basic"; tag "TAGENE"; havana_gene "OTTMUSG00000013283.1";
chr2	HAVANA	exon	74137973	74138003	0	-	.	gene_id "ENSMUSG00000085405.3"; transcript_id "ENSMUST00000261954.1"; gene_type "lncRNA"; gene_name "4930441J16Rik"; transcript_type "lncRNA"; transcript_name "4930441J16Rik-209"; exon_number 1; exon_id "ENSMUSE00001520064.1"; level 2; mgi_id "MGI:1921212"; tag "TAGENE"; havana_gene "OTTMUSG00000013283.1";
chr2	HAVANA	exon	74138013	74138064	0	-	.	gene_id "ENSMUSG00000085405.3"; transcript_id "ENSMUST00000261949.1"; gene_type "lncRNA"; gene_name "4930441J16Rik"; transcript_type "lncRNA"; transcript_name "4930441J16Rik-204"; exon_number 1; exon_id "ENSMUSE00001520063.1"; level 2; mgi_id "MGI:1921212"; tag "TAGENE"; havana_gene "OTTMUSG00000013283.1";
chr2	HAVANA	exon	74138013	74138065	0	-	.	gene_id "ENSMUSG00000085405.3"; transcript_id "ENSMUST00000261956.1"; gene_type "lncRNA"; gene_name "4930441J16Rik"; transcript_type "lncRNA"; transcript_name "4930441J16Rik-211"; exon_number 1; exon_id "ENSMUSE00001520067.1"; level 2; mgi_id "MGI:1921212"; tag "basic"; tag "TAGENE"; havana_gene "OTTMUSG00000013283.1";
chr2	HAVANA	exon	74138013	74138066	0	-	.	gene_id "ENSMUSG00000085405.3"; transcript_id "ENSMUST00000261948.1"; gene_type "lncRNA"; gene_name "4930441J16Rik"; transcript_type "lncRNA"; transcript_name "4930441J16Rik-203"; exon_number 1; exon_id "ENSMUSE00001520053.1"; level 2; mgi_id "MGI:1921212"; tag "basic"; tag "TAGENE"; havana_gene "OTTMUSG00000013283.1";
chr2	HAVANA	exon	74138013	74138069	0	-	.	gene_id "ENSMUSG00000085405.3"; transcript_id "ENSMUST00000261953.1"; gene_type "lncRNA"; gene_name "4930441J16Rik"; transcript_type "lncRNA"; transcript_name "4930441J16Rik-208"; exon_number 1; exon_id "ENSMUSE00001520052.1"; level 2; mgi_id "MGI:1921212"; tag "TAGENE"; havana_gene "OTTMUSG00000013283.1";
chr2	HAVANA	exon	74138013	74138069	0	-	.	gene_id "ENSMUSG00000085405.3"; transcript_id "ENSMUST00000261959.1"; gene_type "lncRNA"; gene_name "4930441J16Rik"; transcript_type "lncRNA"; transcript_name "4930441J16Rik-214"; exon_number 1; exon_id "ENSMUSE00001520052.1"; level 2; mgi_id "MGI:1921212"; tag "TAGENE"; havana_gene "OTTMUSG00000013283.1";
chr2	HAVANA	exon	74138013	74138070	0	-	.	gene_id "ENSMUSG00000085405.3"; transcript_id "ENSMUST00000261947.1"; gene_type "lncRNA"; gene_name "4930441J16Rik"; transcript_type "lncRNA"; transcript_name "4930441J16Rik-202"; exon_number 1; exon_id "ENSMUSE00001520061.1"; level 2; mgi_id "MGI:1921212"; tag "Ensembl_canonical"; tag "GENCODE_Primary"; tag "TAGENE"; havana_gene "OTTMUSG00000013283.1";
chr2	HAVANA	exon	74138013	74138072	0	-	.	gene_id "ENSMUSG00000085405.3"; transcript_id "ENSMUST00000261955.1"; gene_type "lncRNA"; gene_name "4930441J16Rik"; transcript_type "lncRNA"; transcript_name "4930441J16Rik-210"; exon_number 1; exon_id "ENSMUSE00001520054.1"; level 2; mgi_id "MGI:1921212"; tag "basic"; tag "TAGENE"; havana_gene "OTTMUSG00000013283.1";
chr2	HAVANA	exon	74138013	74138075	0	-	.	gene_id "ENSMUSG00000085405.3"; transcript_id "ENSMUST00000261951.1"; gene_type "lncRNA"; gene_name "4930441J16Rik"; transcript_type "lncRNA"; transcript_name "4930441J16Rik-206"; exon_number 1; exon_id "ENSMUSE00001520049.1"; level 2; mgi_id "MGI:1921212"; tag "TAGENE"; havana_gene "OTTMUSG00000013283.1";
chr2	HAVANA	exon	74138013	74138075	0	-	.	gene_id "ENSMUSG00000085405.3"; transcript_id "ENSMUST00000261952.1"; gene_type "lncRNA"; gene_name "4930441J16Rik"; transcript_type "lncRNA"; transcript_name "4930441J16Rik-207"; exon_number 1; exon_id "ENSMUSE00001520049.1"; level 2; mgi_id "MGI:1921212"; tag "TAGENE"; havana_gene "OTTMUSG00000013283.1";
chr2	HAVANA	exon	74138013	74138078	0	-	.	gene_id "ENSMUSG00000085405.3"; transcript_id "ENSMUST00000261950.1"; gene_type "lncRNA"; gene_name "4930441J16Rik"; transcript_type "lncRNA"; transcript_name "4930441J16Rik-205"; exon_number 1; exon_id "ENSMUSE00001520058.1"; level 2; mgi_id "MGI:1921212"; tag "TAGENE"; havana_gene "OTTMUSG00000013283.1";
chr2	HAVANA	exon	74138013	74138078	0	-	.	gene_id "ENSMUSG00000085405.3"; transcript_id "ENSMUST00000153743.3"; gene_type "lncRNA"; gene_name "4930441J16Rik"; transcript_type "lncRNA"; transcript_name "4930441J16Rik-201"; exon_number 1; exon_id "ENSMUSE00001520058.1"; level 2; transcript_support_level "1"; mgi_id "MGI:1921212"; tag "TAGENE"; havana_gene "OTTMUSG00000013283.1"; havana_transcript "OTTMUST00000032104.1";
chr2	sragcm37_es	exon	74287801	74288485	0.527491288793118	-	.	gene_id "sragcm37_gene_50562"; transcript_id "sragcm37_gene_50562_tx_1"; exon_id "chr2_74287801_74288485_-"; exonnum "3"; txlen "1512";
chr2	sragcm37_mid	exon	74289053	74289635	0.527491288793118	-	.	gene_id "sragcm37_gene_50562"; transcript_id "sragcm37_gene_50562_tx_1"; exon_id "chr2_74289053_74289635_-"; exonnum "2"; txlen "1512";
chr2	sragcm37_ss	exon	74291695	74291938	0.527491288793118	-	.	gene_id "sragcm37_gene_50562"; transcript_id "sragcm37_gene_50562_tx_1"; exon_id "chr2_74291695_74291938_-"; exonnum "1"; txlen "1512";
chr2	HAVANA	exon	74310172	74310854	0	-	.	gene_id "ENSMUSG00000142105.1"; transcript_id "ENSMUST00000369060.1"; gene_type "lncRNA"; gene_name "ENSMUSG00000142105"; transcript_type "lncRNA"; transcript_name "ENSMUST00000369060"; exon_number 3; exon_id "ENSMUSE00001726135.1"; level 2; tag "basic"; tag "Ensembl_canonical"; tag "GENCODE_Primary"; tag "TAGENE";
chr2	ENSEMBL_gcm37	exon	74310172	74310854	0.459280581683772	-	.	gene_id "ENSMUSG00000142105.1"; transcript_id "ENSMUSG00000142105.1_tx_1"; exon_id "chr2_74310172_74310854_-"; exonnum "4"; txlen "977";
chr2	ENSEMBL_gcm37	exon	74310172	74310854	0.369049626165801	-	.	gene_id "ENSMUSG00000142105.1"; transcript_id "ENSMUSG00000142105.1_tx_2"; exon_id "chr2_74310172_74310854_-"; exonnum "3"; txlen "906";
chr2	ENSEMBL_gcm37	exon	74310172	74310854	0.180848666572173	-	.	gene_id "ENSMUSG00000142105.1"; transcript_id "ENSMUSG00000142105.1_tx_3"; exon_id "chr2_74310172_74310854_-"; exonnum "2"; txlen "1406";
chr2	ENSEMBL_gcm37	exon	74310172	74310854	0.0817152319178075	-	.	gene_id "ENSMUSG00000142105.1"; transcript_id "ENSMUSG00000142105.1_tx_5"; exon_id "chr2_74310172_74310854_-"; exonnum "5"; txlen "1700";
chr2	HAVANA	gene	74310172	74312336	0	-	.	gene_id "ENSMUSG00000142105.1"; gene_type "lncRNA"; gene_name "ENSMUSG00000142105"; level 2;
chr2	HAVANA	transcript	74310172	74312336	0	-	.	gene_id "ENSMUSG00000142105.1"; transcript_id "ENSMUST00000369060.1"; gene_type "lncRNA"; gene_name "ENSMUSG00000142105"; transcript_type "lncRNA"; transcript_name "ENSMUST00000369060"; level 2; tag "basic"; tag "Ensembl_canonical"; tag "GENCODE_Primary"; tag "TAGENE";
chr2	HAVANA	exon	74311837	74311907	0	-	.	gene_id "ENSMUSG00000142105.1"; transcript_id "ENSMUST00000369060.1"; gene_type "lncRNA"; gene_name "ENSMUSG00000142105"; transcript_type "lncRNA"; transcript_name "ENSMUST00000369060"; exon_number 2; exon_id "ENSMUSE00001726133.1"; level 2; tag "basic"; tag "Ensembl_canonical"; tag "GENCODE_Primary"; tag "TAGENE";
chr2	ENSEMBL_gcm37	exon	74311837	74311907	0.459280581683772	-	.	gene_id "ENSMUSG00000142105.1"; transcript_id "ENSMUSG00000142105.1_tx_1"; exon_id "chr2_74311837_74311907_-"; exonnum "3"; txlen "977";
chr2	ENSEMBL_gcm37	exon	74311837	74311907	0.0817152319178075	-	.	gene_id "ENSMUSG00000142105.1"; transcript_id "ENSMUSG00000142105.1_tx_5"; exon_id "chr2_74311837_74311907_-"; exonnum "4"; txlen "1700";
chr2	HAVANA	exon	74312180	74312336	0	-	.	gene_id "ENSMUSG00000142105.1"; transcript_id "ENSMUST00000369060.1"; gene_type "lncRNA"; gene_name "ENSMUSG00000142105"; transcript_type "lncRNA"; transcript_name "ENSMUST00000369060"; exon_number 1; exon_id "ENSMUSE00001726134.1"; level 2; tag "basic"; tag "Ensembl_canonical"; tag "GENCODE_Primary"; tag "TAGENE";
chr2	sragcm37_mid	exon	74312180	74312902	0.180848666572173	-	.	gene_id "ENSMUSG00000142105.1"; transcript_id "ENSMUSG00000142105.1_tx_3"; exon_id "chr2_74312180_74312902_-"; exonnum "1"; txlen "1406";
chr2	sragcm37_mid	exon	74312180	74312902	0.0817152319178075	-	.	gene_id "ENSMUSG00000142105.1"; transcript_id "ENSMUSG00000142105.1_tx_5"; exon_id "chr2_74312180_74312902_-"; exonnum "3"; txlen "1700";
chr2	sragcm37_mid	exon	74321470	74321598	0.459280581683772	-	.	gene_id "ENSMUSG00000142105.1"; transcript_id "ENSMUSG00000142105.1_tx_1"; exon_id "chr2_74321470_74321598_-"; exonnum "2"; txlen "977";
chr2	sragcm37_mid	exon	74321470	74321598	0.369049626165801	-	.	gene_id "ENSMUSG00000142105.1"; transcript_id "ENSMUSG00000142105.1_tx_2"; exon_id "chr2_74321470_74321598_-"; exonnum "2"; txlen "906";
chr2	sragcm37_mid	exon	74321470	74321598	0.0817152319178075	-	.	gene_id "ENSMUSG00000142105.1"; transcript_id "ENSMUSG00000142105.1_tx_5"; exon_id "chr2_74321470_74321598_-"; exonnum "2"; txlen "1700";
chr2	sragcm37_ss	exon	74321811	74321904	0.459280581683772	-	.	gene_id "ENSMUSG00000142105.1"; transcript_id "ENSMUSG00000142105.1_tx_1"; exon_id "chr2_74321811_74321904_-"; exonnum "1"; txlen "977";
chr2	sragcm37_ss	exon	74321811	74321904	0.369049626165801	-	.	gene_id "ENSMUSG00000142105.1"; transcript_id "ENSMUSG00000142105.1_tx_2"; exon_id "chr2_74321811_74321904_-"; exonnum "1"; txlen "906";
chr2	sragcm37_ss	exon	74321811	74321904	0.0817152319178075	-	.	gene_id "ENSMUSG00000142105.1"; transcript_id "ENSMUSG00000142105.1_tx_5"; exon_id "chr2_74321811_74321904_-"; exonnum "1"; txlen "1700";
chr2	HAVANA	UTR	74350635	74352635	0	-	.	gene_id "ENSMUSG00000009207.16"; transcript_id "ENSMUST00000111993.9"; gene_type "protein_coding"; gene_name "Lnpk"; transcript_type "protein_coding"; transcript_name "Lnpk-203"; exon_number 14; exon_id "ENSMUSE00000662263.4"; level 2; protein_id "ENSMUSP00000107624.3"; transcript_support_level "1"; mgi_id "MGI:1918115"; tag "basic"; tag "appris_alternative_1"; tag "CCDS"; ccdsid "CCDS50609.1"; havana_gene "OTTMUSG00000013305.1"; havana_transcript "OTTMUST00000039964.1";
chr2	HAVANA	exon	74350635	74352641	0	-	.	gene_id "ENSMUSG00000009207.16"; transcript_id "ENSMUST00000111993.9"; gene_type "protein_coding"; gene_name "Lnpk"; transcript_type "protein_coding"; transcript_name "Lnpk-203"; exon_number 14; exon_id "ENSMUSE00000662263.4"; level 2; protein_id "ENSMUSP00000107624.3"; transcript_support_level "1"; mgi_id "MGI:1918115"; tag "basic"; tag "appris_alternative_1"; tag "CCDS"; ccdsid "CCDS50609.1"; havana_gene "OTTMUSG00000013305.1"; havana_transcript "OTTMUST00000039964.1";
chr2	HAVANA	transcript	74350635	74409292	0	-	.	gene_id "ENSMUSG00000009207.16"; transcript_id "ENSMUST00000111993.9"; gene_type "protein_coding"; gene_name "Lnpk"; transcript_type "protein_coding"; transcript_name "Lnpk-203"; level 2; protein_id "ENSMUSP00000107624.3"; transcript_support_level "1"; mgi_id "MGI:1918115"; tag "basic"; tag "appris_alternative_1"; tag "CCDS"; ccdsid "CCDS50609.1"; havana_gene "OTTMUSG00000013305.1"; havana_transcript "OTTMUST00000039964.1";
chr2	HAVANA	gene	74350635	74409779	0	-	.	gene_id "ENSMUSG00000009207.16"; gene_type "protein_coding"; gene_name "Lnpk"; level 1; mgi_id "MGI:1918115"; havana_gene "OTTMUSG00000013305.1";
chr2	HAVANA	UTR	74350678	74352405	0	-	.	gene_id "ENSMUSG00000009207.16"; transcript_id "ENSMUST00000064503.13"; gene_type "protein_coding"; gene_name "Lnpk"; transcript_type "protein_coding"; transcript_name "Lnpk-201"; exon_number 13; exon_id "ENSMUSE00000518810.6"; level 2; protein_id "ENSMUSP00000066891.7"; transcript_support_level "1"; mgi_id "MGI:1918115"; tag "basic"; tag "Ensembl_canonical"; tag "GENCODE_Primary"; tag "appris_principal_3"; tag "CCDS"; ccdsid "CCDS16137.1"; havana_gene "OTTMUSG00000013305.1"; havana_transcript "OTTMUST00000032143.1";
chr2	HAVANA	exon	74350678	74352641	0	-	.	gene_id "ENSMUSG00000009207.16"; transcript_id "ENSMUST00000064503.13"; gene_type "protein_coding"; gene_name "Lnpk"; transcript_type "protein_coding"; transcript_name "Lnpk-201"; exon_number 13; exon_id "ENSMUSE00000518810.6"; level 2; protein_id "ENSMUSP00000066891.7"; transcript_support_level "1"; mgi_id "MGI:1918115"; tag "basic"; tag "Ensembl_canonical"; tag "GENCODE_Primary"; tag "appris_principal_3"; tag "CCDS"; ccdsid "CCDS16137.1"; havana_gene "OTTMUSG00000013305.1"; havana_transcript "OTTMUST00000032143.1";
chr2	HAVANA	transcript	74350678	74409292	0	-	.	gene_id "ENSMUSG00000009207.16"; transcript_id "ENSMUST00000064503.13"; gene_type "protein_coding"; gene_name "Lnpk"; transcript_type "protein_coding"; transcript_name "Lnpk-201"; level 2; protein_id "ENSMUSP00000066891.7"; transcript_support_level "1"; mgi_id "MGI:1918115"; tag "basic"; tag "Ensembl_canonical"; tag "GENCODE_Primary"; tag "appris_principal_3"; tag "CCDS"; ccdsid "CCDS16137.1"; havana_gene "OTTMUSG00000013305.1"; havana_transcript "OTTMUST00000032143.1";
chr2	HAVANA	exon	74350685	74352641	0	-	.	gene_id "ENSMUSG00000009207.16"; transcript_id "ENSMUST00000127168.8"; gene_type "protein_coding"; gene_name "Lnpk"; transcript_type "protein_coding_CDS_not_defined"; transcript_name "Lnpk-204"; exon_number 4; exon_id "ENSMUSE00000805124.2"; level 2; transcript_support_level "2"; mgi_id "MGI:1918115"; havana_gene "OTTMUSG00000013305.1"; havana_transcript "OTTMUST00000032147.1";
chr2	ENSEMBL_gcm37	exon	74350685	74352641	0.0773633050742716	-	.	gene_id "ENSMUSG00000009207.16"; transcript_id "ENSMUSG00000009207.16_tx_7"; exon_id "chr2_74350685_74352641_-"; exonnum "18"; txlen "3421";
chr2	HAVANA	transcript	74350685	74363450	0	-	.	gene_id "ENSMUSG00000009207.16"; transcript_id "ENSMUST00000127168.8"; gene_type "protein_coding"; gene_name "Lnpk"; transcript_type "protein_coding_CDS_not_defined"; transcript_name "Lnpk-204"; level 2; transcript_support_level "2"; mgi_id "MGI:1918115"; havana_gene "OTTMUSG00000013305.1"; havana_transcript "OTTMUST00000032147.1";
chr2	HAVANA	exon	74351677	74352641	0	-	.	gene_id "ENSMUSG00000009207.16"; transcript_id "ENSMUST00000134641.8"; gene_type "protein_coding"; gene_name "Lnpk"; transcript_type "protein_coding_CDS_not_defined"; transcript_name "Lnpk-208"; exon_number 12; exon_id "ENSMUSE00000772256.2"; level 2; transcript_support_level "1"; mgi_id "MGI:1918115"; havana_gene "OTTMUSG00000013305.1"; havana_transcript "OTTMUST00000032144.1";
chr2	HAVANA	transcript	74351677	74409275	0	-	.	gene_id "ENSMUSG00000009207.16"; transcript_id "ENSMUST00000134641.8"; gene_type "protein_coding"; gene_name "Lnpk"; transcript_type "protein_coding_CDS_not_defined"; transcript_name "Lnpk-208"; level 2; transcript_support_level "1"; mgi_id "MGI:1918115"; havana_gene "OTTMUSG00000013305.1"; havana_transcript "OTTMUST00000032144.1";
chr2	HAVANA	UTR	74352384	74352635	0	-	.	gene_id "ENSMUSG00000009207.16"; transcript_id "ENSMUST00000102676.9"; gene_type "protein_coding"; gene_name "Lnpk"; transcript_type "protein_coding"; transcript_name "Lnpk-202"; exon_number 14; exon_id "ENSMUSE00000690087.2"; level 2; protein_id "ENSMUSP00000099737.3"; transcript_support_level "1"; mgi_id "MGI:1918115"; tag "basic"; tag "appris_alternative_1"; tag "CCDS"; ccdsid "CCDS50609.1"; havana_gene "OTTMUSG00000013305.1"; havana_transcript "OTTMUST00000032146.1";
chr2	HAVANA	exon	74352384	74352641	0	-	.	gene_id "ENSMUSG00000009207.16"; transcript_id "ENSMUST00000102676.9"; gene_type "protein_coding"; gene_name "Lnpk"; transcript_type "protein_coding"; transcript_name "Lnpk-202"; exon_number 14; exon_id "ENSMUSE00000690087.2"; level 2; protein_id "ENSMUSP00000099737.3"; transcript_support_level "1"; mgi_id "MGI:1918115"; tag "basic"; tag "appris_alternative_1"; tag "CCDS"; ccdsid "CCDS50609.1"; havana_gene "OTTMUSG00000013305.1"; havana_transcript "OTTMUST00000032146.1";
chr2	HAVANA	transcript	74352384	74408567	0	-	.	gene_id "ENSMUSG00000009207.16"; transcript_id "ENSMUST00000102676.9"; gene_type "protein_coding"; gene_name "Lnpk"; transcript_type "protein_coding"; transcript_name "Lnpk-202"; level 2; protein_id "ENSMUSP00000099737.3"; transcript_support_level "1"; mgi_id "MGI:1918115"; tag "basic"; tag "appris_alternative_1"; tag "CCDS"; ccdsid "CCDS50609.1"; havana_gene "OTTMUSG00000013305.1"; havana_transcript "OTTMUST00000032146.1";
chr2	HAVANA	stop_codon	74352403	74352405	0	-	0	gene_id "ENSMUSG00000009207.16"; transcript_id "ENSMUST00000064503.13"; gene_type "protein_coding"; gene_name "Lnpk"; transcript_type "protein_coding"; transcript_name "Lnpk-201"; exon_number 13; exon_id "ENSMUSE00000518810.6"; level 2; protein_id "ENSMUSP00000066891.7"; transcript_support_level "1"; mgi_id "MGI:1918115"; tag "basic"; tag "Ensembl_canonical"; tag "GENCODE_Primary"; tag "appris_principal_3"; tag "CCDS"; ccdsid "CCDS16137.1"; havana_gene "OTTMUSG00000013305.1"; havana_transcript "OTTMUST00000032143.1";
chr2	HAVANA	CDS	74352406	74352641	0	-	2	gene_id "ENSMUSG00000009207.16"; transcript_id "ENSMUST00000064503.13"; gene_type "protein_coding"; gene_name "Lnpk"; transcript_type "protein_coding"; transcript_name "Lnpk-201"; exon_number 13; exon_id "ENSMUSE00000518810.6"; level 2; protein_id "ENSMUSP00000066891.7"; transcript_support_level "1"; mgi_id "MGI:1918115"; tag "basic"; tag "Ensembl_canonical"; tag "GENCODE_Primary"; tag "appris_principal_3"; tag "CCDS"; ccdsid "CCDS16137.1"; havana_gene "OTTMUSG00000013305.1"; havana_transcript "OTTMUST00000032143.1";
chr2	HAVANA	stop_codon	74352633	74352635	0	-	0	gene_id "ENSMUSG00000009207.16"; transcript_id "ENSMUST00000111993.9"; gene_type "protein_coding"; gene_name "Lnpk"; transcript_type "protein_coding"; transcript_name "Lnpk-203"; exon_number 14; exon_id "ENSMUSE00000662263.4"; level 2; protein_id "ENSMUSP00000107624.3"; transcript_support_level "1"; mgi_id "MGI:1918115"; tag "basic"; tag "appris_alternative_1"; tag "CCDS"; ccdsid "CCDS50609.1"; havana_gene "OTTMUSG00000013305.1"; havana_transcript "OTTMUST00000039964.1";
chr2	HAVANA	stop_codon	74352633	74352635	0	-	0	gene_id "ENSMUSG00000009207.16"; transcript_id "ENSMUST00000102676.9"; gene_type "protein_coding"; gene_name "Lnpk"; transcript_type "protein_coding"; transcript_name "Lnpk-202"; exon_number 14; exon_id "ENSMUSE00000690087.2"; level 2; protein_id "ENSMUSP00000099737.3"; transcript_support_level "1"; mgi_id "MGI:1918115"; tag "basic"; tag "appris_alternative_1"; tag "CCDS"; ccdsid "CCDS50609.1"; havana_gene "OTTMUSG00000013305.1"; havana_transcript "OTTMUST00000032146.1";
chr2	HAVANA	CDS	74352636	74352641	0	-	0	gene_id "ENSMUSG00000009207.16"; transcript_id "ENSMUST00000111993.9"; gene_type "protein_coding"; gene_name "Lnpk"; transcript_type "protein_coding"; transcript_name "Lnpk-203"; exon_number 14; exon_id "ENSMUSE00000662263.4"; level 2; protein_id "ENSMUSP00000107624.3"; transcript_support_level "1"; mgi_id "MGI:1918115"; tag "basic"; tag "appris_alternative_1"; tag "CCDS"; ccdsid "CCDS50609.1"; havana_gene "OTTMUSG00000013305.1"; havana_transcript "OTTMUST00000039964.1";
chr2	HAVANA	CDS	74352636	74352641	0	-	0	gene_id "ENSMUSG00000009207.16"; transcript_id "ENSMUST00000102676.9"; gene_type "protein_coding"; gene_name "Lnpk"; transcript_type "protein_coding"; transcript_name "Lnpk-202"; exon_number 14; exon_id "ENSMUSE00000690087.2"; level 2; protein_id "ENSMUSP00000099737.3"; transcript_support_level "1"; mgi_id "MGI:1918115"; tag "basic"; tag "appris_alternative_1"; tag "CCDS"; ccdsid "CCDS50609.1"; havana_gene "OTTMUSG00000013305.1"; havana_transcript "OTTMUST00000032146.1";
chr2	HAVANA	exon	74358436	74358518	0	-	.	gene_id "ENSMUSG00000009207.16"; transcript_id "ENSMUST00000111993.9"; gene_type "protein_coding"; gene_name "Lnpk"; transcript_type "protein_coding"; transcript_name "Lnpk-203"; exon_number 13; exon_id "ENSMUSE00000690089.2"; level 2; protein_id "ENSMUSP00000107624.3"; transcript_support_level "1"; mgi_id "MGI:1918115"; tag "basic"; tag "appris_alternative_1"; tag "CCDS"; ccdsid "CCDS50609.1"; havana_gene "OTTMUSG00000013305.1"; havana_transcript "OTTMUST00000039964.1";
chr2	HAVANA	CDS	74358436	74358518	0	-	2	gene_id "ENSMUSG00000009207.16"; transcript_id "ENSMUST00000111993.9"; gene_type "protein_coding"; gene_name "Lnpk"; transcript_type "protein_coding"; transcript_name "Lnpk-203"; exon_number 13; exon_id "ENSMUSE00000690089.2"; level 2; protein_id "ENSMUSP00000107624.3"; transcript_support_level "1"; mgi_id "MGI:1918115"; tag "basic"; tag "appris_alternative_1"; tag "CCDS"; ccdsid "CCDS50609.1"; havana_gene "OTTMUSG00000013305.1"; havana_transcript "OTTMUST00000039964.1";
chr2	HAVANA	exon	74358436	74358518	0	-	.	gene_id "ENSMUSG00000009207.16"; transcript_id "ENSMUST00000102676.9"; gene_type "protein_coding"; gene_name "Lnpk"; transcript_type "protein_coding"; transcript_name "Lnpk-202"; exon_number 13; exon_id "ENSMUSE00000690089.2"; level 2; protein_id "ENSMUSP00000099737.3"; transcript_support_level "1"; mgi_id "MGI:1918115"; tag "basic"; tag "appris_alternative_1"; tag "CCDS"; ccdsid "CCDS50609.1"; havana_gene "OTTMUSG00000013305.1"; havana_transcript "OTTMUST00000032146.1";
chr2	HAVANA	CDS	74358436	74358518	0	-	2	gene_id "ENSMUSG00000009207.16"; transcript_id "ENSMUST00000102676.9"; gene_type "protein_coding"; gene_name "Lnpk"; transcript_type "protein_coding"; transcript_name "Lnpk-202"; exon_number 13; exon_id "ENSMUSE00000690089.2"; level 2; protein_id "ENSMUSP00000099737.3"; transcript_support_level "1"; mgi_id "MGI:1918115"; tag "basic"; tag "appris_alternative_1"; tag "CCDS"; ccdsid "CCDS50609.1"; havana_gene "OTTMUSG00000013305.1"; havana_transcript "OTTMUST00000032146.1";
chr2	ENSEMBL_gcm37	exon	74358436	74358518	0.0773633050742716	-	.	gene_id "ENSMUSG00000009207.16"; transcript_id "ENSMUSG00000009207.16_tx_7"; exon_id "chr2_74358436_74358518_-"; exonnum "17"; txlen "3421";
chr2	HAVANA	exon	74359975	74360145	0	-	.	gene_id "ENSMUSG00000009207.16"; transcript_id "ENSMUST00000111993.9"; gene_type "protein_coding"; gene_name "Lnpk"; transcript_type "protein_coding"; transcript_name "Lnpk-203"; exon_number 12; exon_id "ENSMUSE00001262221.2"; level 2; protein_id "ENSMUSP00000107624.3"; transcript_support_level "1"; mgi_id "MGI:1918115"; tag "basic"; tag "appris_alternative_1"; tag "CCDS"; ccdsid "CCDS50609.1"; havana_gene "OTTMUSG00000013305.1"; havana_transcript "OTTMUST00000039964.1";
chr2	HAVANA	CDS	74359975	74360145	0	-	2	gene_id "ENSMUSG00000009207.16"; transcript_id "ENSMUST00000111993.9"; gene_type "protein_coding"; gene_name "Lnpk"; transcript_type "protein_coding"; transcript_name "Lnpk-203"; exon_number 12; exon_id "ENSMUSE00001262221.2"; level 2; protein_id "ENSMUSP00000107624.3"; transcript_support_level "1"; mgi_id "MGI:1918115"; tag "basic"; tag "appris_alternative_1"; tag "CCDS"; ccdsid "CCDS50609.1"; havana_gene "OTTMUSG00000013305.1"; havana_transcript "OTTMUST00000039964.1";
chr2	HAVANA	exon	74359975	74360145	0	-	.	gene_id "ENSMUSG00000009207.16"; transcript_id "ENSMUST00000064503.13"; gene_type "protein_coding"; gene_name "Lnpk"; transcript_type "protein_coding"; transcript_name "Lnpk-201"; exon_number 12; exon_id "ENSMUSE00001262221.2"; level 2; protein_id "ENSMUSP00000066891.7"; transcript_support_level "1"; mgi_id "MGI:1918115"; tag "basic"; tag "Ensembl_canonical"; tag "GENCODE_Primary"; tag "appris_principal_3"; tag "CCDS"; ccdsid "CCDS16137.1"; havana_gene "OTTMUSG00000013305.1"; havana_transcript "OTTMUST00000032143.1";
chr2	HAVANA	CDS	74359975	74360145	0	-	2	gene_id "ENSMUSG00000009207.16"; transcript_id "ENSMUST00000064503.13"; gene_type "protein_coding"; gene_name "Lnpk"; transcript_type "protein_coding"; transcript_name "Lnpk-201"; exon_number 12; exon_id "ENSMUSE00001262221.2"; level 2; protein_id "ENSMUSP00000066891.7"; transcript_support_level "1"; mgi_id "MGI:1918115"; tag "basic"; tag "Ensembl_canonical"; tag "GENCODE_Primary"; tag "appris_principal_3"; tag "CCDS"; ccdsid "CCDS16137.1"; havana_gene "OTTMUSG00000013305.1"; havana_transcript "OTTMUST00000032143.1";
chr2	HAVANA	exon	74359975	74360145	0	-	.	gene_id "ENSMUSG00000009207.16"; transcript_id "ENSMUST00000127168.8"; gene_type "protein_coding"; gene_name "Lnpk"; transcript_type "protein_coding_CDS_not_defined"; transcript_name "Lnpk-204"; exon_number 3; exon_id "ENSMUSE00001259599.2"; level 2; transcript_support_level "2"; mgi_id "MGI:1918115"; havana_gene "OTTMUSG00000013305.1"; havana_transcript "OTTMUST00000032147.1";
chr2	HAVANA	exon	74359975	74360145	0	-	.	gene_id "ENSMUSG00000009207.16"; transcript_id "ENSMUST00000134641.8"; gene_type "protein_coding"; gene_name "Lnpk"; transcript_type "protein_coding_CDS_not_defined"; transcript_name "Lnpk-208"; exon_number 11; exon_id "ENSMUSE00001259599.2"; level 2; transcript_support_level "1"; mgi_id "MGI:1918115"; havana_gene "OTTMUSG00000013305.1"; havana_transcript "OTTMUST00000032144.1";
chr2	HAVANA	exon	74359975	74360145	0	-	.	gene_id "ENSMUSG00000009207.16"; transcript_id "ENSMUST00000102676.9"; gene_type "protein_coding"; gene_name "Lnpk"; transcript_type "protein_coding"; transcript_name "Lnpk-202"; exon_number 12; exon_id "ENSMUSE00001262221.2"; level 2; protein_id "ENSMUSP00000099737.3"; transcript_support_level "1"; mgi_id "MGI:1918115"; tag "basic"; tag "appris_alternative_1"; tag "CCDS"; ccdsid "CCDS50609.1"; havana_gene "OTTMUSG00000013305.1"; havana_transcript "OTTMUST00000032146.1";
chr2	HAVANA	CDS	74359975	74360145	0	-	2	gene_id "ENSMUSG00000009207.16"; transcript_id "ENSMUST00000102676.9"; gene_type "protein_coding"; gene_name "Lnpk"; transcript_type "protein_coding"; transcript_name "Lnpk-202"; exon_number 12; exon_id "ENSMUSE00001262221.2"; level 2; protein_id "ENSMUSP00000099737.3"; transcript_support_level "1"; mgi_id "MGI:1918115"; tag "basic"; tag "appris_alternative_1"; tag "CCDS"; ccdsid "CCDS50609.1"; havana_gene "OTTMUSG00000013305.1"; havana_transcript "OTTMUST00000032146.1";
chr2	ENSEMBL_gcm37	exon	74359975	74360145	0.0773633050742716	-	.	gene_id "ENSMUSG00000009207.16"; transcript_id "ENSMUSG00000009207.16_tx_7"; exon_id "chr2_74359975_74360145_-"; exonnum "16"; txlen "3421";
chr2	HAVANA	exon	74360850	74360920	0	-	.	gene_id "ENSMUSG00000009207.16"; transcript_id "ENSMUST00000111993.9"; gene_type "protein_coding"; gene_name "Lnpk"; transcript_type "protein_coding"; transcript_name "Lnpk-203"; exon_number 11; exon_id "ENSMUSE00001262002.2"; level 2; protein_id "ENSMUSP00000107624.3"; transcript_support_level "1"; mgi_id "MGI:1918115"; tag "basic"; tag "appris_alternative_1"; tag "CCDS"; ccdsid "CCDS50609.1"; havana_gene "OTTMUSG00000013305.1"; havana_transcript "OTTMUST00000039964.1";
chr2	HAVANA	CDS	74360850	74360920	0	-	1	gene_id "ENSMUSG00000009207.16"; transcript_id "ENSMUST00000111993.9"; gene_type "protein_coding"; gene_name "Lnpk"; transcript_type "protein_coding"; transcript_name "Lnpk-203"; exon_number 11; exon_id "ENSMUSE00001262002.2"; level 2; protein_id "ENSMUSP00000107624.3"; transcript_support_level "1"; mgi_id "MGI:1918115"; tag "basic"; tag "appris_alternative_1"; tag "CCDS"; ccdsid "CCDS50609.1"; havana_gene "OTTMUSG00000013305.1"; havana_transcript "OTTMUST00000039964.1";
chr2	HAVANA	exon	74360850	74360920	0	-	.	gene_id "ENSMUSG00000009207.16"; transcript_id "ENSMUST00000064503.13"; gene_type "protein_coding"; gene_name "Lnpk"; transcript_type "protein_coding"; transcript_name "Lnpk-201"; exon_number 11; exon_id "ENSMUSE00001262002.2"; level 2; protein_id "ENSMUSP00000066891.7"; transcript_support_level "1"; mgi_id "MGI:1918115"; tag "basic"; tag "Ensembl_canonical"; tag "GENCODE_Primary"; tag "appris_principal_3"; tag "CCDS"; ccdsid "CCDS16137.1"; havana_gene "OTTMUSG00000013305.1"; havana_transcript "OTTMUST00000032143.1";
chr2	HAVANA	CDS	74360850	74360920	0	-	1	gene_id "ENSMUSG00000009207.16"; transcript_id "ENSMUST00000064503.13"; gene_type "protein_coding"; gene_name "Lnpk"; transcript_type "protein_coding"; transcript_name "Lnpk-201"; exon_number 11; exon_id "ENSMUSE00001262002.2"; level 2; protein_id "ENSMUSP00000066891.7"; transcript_support_level "1"; mgi_id "MGI:1918115"; tag "basic"; tag "Ensembl_canonical"; tag "GENCODE_Primary"; tag "appris_principal_3"; tag "CCDS"; ccdsid "CCDS16137.1"; havana_gene "OTTMUSG00000013305.1"; havana_transcript "OTTMUST00000032143.1";
chr2	HAVANA	exon	74360850	74360920	0	-	.	gene_id "ENSMUSG00000009207.16"; transcript_id "ENSMUST00000127168.8"; gene_type "protein_coding"; gene_name "Lnpk"; transcript_type "protein_coding_CDS_not_defined"; transcript_name "Lnpk-204"; exon_number 2; exon_id "ENSMUSE00001244417.2"; level 2; transcript_support_level "2"; mgi_id "MGI:1918115"; havana_gene "OTTMUSG00000013305.1"; havana_transcript "OTTMUST00000032147.1";
chr2	HAVANA	exon	74360850	74360920	0	-	.	gene_id "ENSMUSG00000009207.16"; transcript_id "ENSMUST00000134641.8"; gene_type "protein_coding"; gene_name "Lnpk"; transcript_type "protein_coding_CDS_not_defined"; transcript_name "Lnpk-208"; exon_number 10; exon_id "ENSMUSE00001244417.2"; level 2; transcript_support_level "1"; mgi_id "MGI:1918115"; havana_gene "OTTMUSG00000013305.1"; havana_transcript "OTTMUST00000032144.1";
chr2	HAVANA	exon	74360850	74360920	0	-	.	gene_id "ENSMUSG00000009207.16"; transcript_id "ENSMUST00000102676.9"; gene_type "protein_coding"; gene_name "Lnpk"; transcript_type "protein_coding"; transcript_name "Lnpk-202"; exon_number 11; exon_id "ENSMUSE00001262002.2"; level 2; protein_id "ENSMUSP00000099737.3"; transcript_support_level "1"; mgi_id "MGI:1918115"; tag "basic"; tag "appris_alternative_1"; tag "CCDS"; ccdsid "CCDS50609.1"; havana_gene "OTTMUSG00000013305.1"; havana_transcript "OTTMUST00000032146.1";
chr2	HAVANA	CDS	74360850	74360920	0	-	1	gene_id "ENSMUSG00000009207.16"; transcript_id "ENSMUST00000102676.9"; gene_type "protein_coding"; gene_name "Lnpk"; transcript_type "protein_coding"; transcript_name "Lnpk-202"; exon_number 11; exon_id "ENSMUSE00001262002.2"; level 2; protein_id "ENSMUSP00000099737.3"; transcript_support_level "1"; mgi_id "MGI:1918115"; tag "basic"; tag "appris_alternative_1"; tag "CCDS"; ccdsid "CCDS50609.1"; havana_gene "OTTMUSG00000013305.1"; havana_transcript "OTTMUST00000032146.1";
chr2	ENSEMBL_gcm37	exon	74360850	74360920	0.0773633050742716	-	.	gene_id "ENSMUSG00000009207.16"; transcript_id "ENSMUSG00000009207.16_tx_7"; exon_id "chr2_74360850_74360920_-"; exonnum "15"; txlen "3421";
chr2	HAVANA	exon	74362220	74362325	0	-	.	gene_id "ENSMUSG00000009207.16"; transcript_id "ENSMUST00000111993.9"; gene_type "protein_coding"; gene_name "Lnpk"; transcript_type "protein_coding"; transcript_name "Lnpk-203"; exon_number 10; exon_id "ENSMUSE00001301455.2"; level 2; protein_id "ENSMUSP00000107624.3"; transcript_support_level "1"; mgi_id "MGI:1918115"; tag "basic"; tag "appris_alternative_1"; tag "CCDS"; ccdsid "CCDS50609.1"; havana_gene "OTTMUSG00000013305.1"; havana_transcript "OTTMUST00000039964.1";
chr2	HAVANA	CDS	74362220	74362325	0	-	2	gene_id "ENSMUSG00000009207.16"; transcript_id "ENSMUST00000111993.9"; gene_type "protein_coding"; gene_name "Lnpk"; transcript_type "protein_coding"; transcript_name "Lnpk-203"; exon_number 10; exon_id "ENSMUSE00001301455.2"; level 2; protein_id "ENSMUSP00000107624.3"; transcript_support_level "1"; mgi_id "MGI:1918115"; tag "basic"; tag "appris_alternative_1"; tag "CCDS"; ccdsid "CCDS50609.1"; havana_gene "OTTMUSG00000013305.1"; havana_transcript "OTTMUST00000039964.1";
chr2	HAVANA	exon	74362220	74362325	0	-	.	gene_id "ENSMUSG00000009207.16"; transcript_id "ENSMUST00000064503.13"; gene_type "protein_coding"; gene_name "Lnpk"; transcript_type "protein_coding"; transcript_name "Lnpk-201"; exon_number 10; exon_id "ENSMUSE00001301455.2"; level 2; protein_id "ENSMUSP00000066891.7"; transcript_support_level "1"; mgi_id "MGI:1918115"; tag "basic"; tag "Ensembl_canonical"; tag "GENCODE_Primary"; tag "appris_principal_3"; tag "CCDS"; ccdsid "CCDS16137.1"; havana_gene "OTTMUSG00000013305.1"; havana_transcript "OTTMUST00000032143.1";
chr2	HAVANA	CDS	74362220	74362325	0	-	2	gene_id "ENSMUSG00000009207.16"; transcript_id "ENSMUST00000064503.13"; gene_type "protein_coding"; gene_name "Lnpk"; transcript_type "protein_coding"; transcript_name "Lnpk-201"; exon_number 10; exon_id "ENSMUSE00001301455.2"; level 2; protein_id "ENSMUSP00000066891.7"; transcript_support_level "1"; mgi_id "MGI:1918115"; tag "basic"; tag "Ensembl_canonical"; tag "GENCODE_Primary"; tag "appris_principal_3"; tag "CCDS"; ccdsid "CCDS16137.1"; havana_gene "OTTMUSG00000013305.1"; havana_transcript "OTTMUST00000032143.1";
chr2	HAVANA	exon	74362220	74362325	0	-	.	gene_id "ENSMUSG00000009207.16"; transcript_id "ENSMUST00000134641.8"; gene_type "protein_coding"; gene_name "Lnpk"; transcript_type "protein_coding_CDS_not_defined"; transcript_name "Lnpk-208"; exon_number 9; exon_id "ENSMUSE00001211337.2"; level 2; transcript_support_level "1"; mgi_id "MGI:1918115"; havana_gene "OTTMUSG00000013305.1"; havana_transcript "OTTMUST00000032144.1";
chr2	HAVANA	exon	74362220	74362325	0	-	.	gene_id "ENSMUSG00000009207.16"; transcript_id "ENSMUST00000102676.9"; gene_type "protein_coding"; gene_name "Lnpk"; transcript_type "protein_coding"; transcript_name "Lnpk-202"; exon_number 10; exon_id "ENSMUSE00001301455.2"; level 2; protein_id "ENSMUSP00000099737.3"; transcript_support_level "1"; mgi_id "MGI:1918115"; tag "basic"; tag "appris_alternative_1"; tag "CCDS"; ccdsid "CCDS50609.1"; havana_gene "OTTMUSG00000013305.1"; havana_transcript "OTTMUST00000032146.1";
chr2	HAVANA	CDS	74362220	74362325	0	-	2	gene_id "ENSMUSG00000009207.16"; transcript_id "ENSMUST00000102676.9"; gene_type "protein_coding"; gene_name "Lnpk"; transcript_type "protein_coding"; transcript_name "Lnpk-202"; exon_number 10; exon_id "ENSMUSE00001301455.2"; level 2; protein_id "ENSMUSP00000099737.3"; transcript_support_level "1"; mgi_id "MGI:1918115"; tag "basic"; tag "appris_alternative_1"; tag "CCDS"; ccdsid "CCDS50609.1"; havana_gene "OTTMUSG00000013305.1"; havana_transcript "OTTMUST00000032146.1";
chr2	ENSEMBL_gcm37	exon	74362220	74362325	0.0773633050742716	-	.	gene_id "ENSMUSG00000009207.16"; transcript_id "ENSMUSG00000009207.16_tx_7"; exon_id "chr2_74362220_74362325_-"; exonnum "14"; txlen "3421";
chr2	HAVANA	exon	74362220	74363450	0	-	.	gene_id "ENSMUSG00000009207.16"; transcript_id "ENSMUST00000127168.8"; gene_type "protein_coding"; gene_name "Lnpk"; transcript_type "protein_coding_CDS_not_defined"; transcript_name "Lnpk-204"; exon_number 1; exon_id "ENSMUSE00000771832.2"; level 2; transcript_support_level "2"; mgi_id "MGI:1918115"; havana_gene "OTTMUSG00000013305.1"; havana_transcript "OTTMUST00000032147.1";
chr2	HAVANA	exon	74362253	74362325	0	-	.	gene_id "ENSMUSG00000009207.16"; transcript_id "ENSMUST00000130586.8"; gene_type "protein_coding"; gene_name "Lnpk"; transcript_type "protein_coding"; transcript_name "Lnpk-206"; exon_number 10; exon_id "ENSMUSE00000739571.2"; level 2; protein_id "ENSMUSP00000122488.2"; transcript_support_level "5"; mgi_id "MGI:1918115"; tag "not_organism_supported"; tag "mRNA_end_NF"; tag "cds_end_NF"; havana_gene "OTTMUSG00000013305.1"; havana_transcript "OTTMUST00000032154.1";
chr2	HAVANA	CDS	74362253	74362325	0	-	2	gene_id "ENSMUSG00000009207.16"; transcript_id "ENSMUST00000130586.8"; gene_type "protein_coding"; gene_name "Lnpk"; transcript_type "protein_coding"; transcript_name "Lnpk-206"; exon_number 10; exon_id "ENSMUSE00000739571.2"; level 2; protein_id "ENSMUSP00000122488.2"; transcript_support_level "5"; mgi_id "MGI:1918115"; tag "not_organism_supported"; tag "mRNA_end_NF"; tag "cds_end_NF"; havana_gene "OTTMUSG00000013305.1"; havana_transcript "OTTMUST00000032154.1";
chr2	HAVANA	transcript	74362253	74409723	0	-	.	gene_id "ENSMUSG00000009207.16"; transcript_id "ENSMUST00000130586.8"; gene_type "protein_coding"; gene_name "Lnpk"; transcript_type "protein_coding"; transcript_name "Lnpk-206"; level 2; protein_id "ENSMUSP00000122488.2"; transcript_support_level "5"; mgi_id "MGI:1918115"; tag "not_organism_supported"; tag "mRNA_end_NF"; tag "cds_end_NF"; havana_gene "OTTMUSG00000013305.1"; havana_transcript "OTTMUST00000032154.1";
chr2	sragcm37_mid	exon	74364959	74365012	0.0773633050742716	-	.	gene_id "ENSMUSG00000009207.16"; transcript_id "ENSMUSG00000009207.16_tx_7"; exon_id "chr2_74364959_74365012_-"; exonnum "13"; txlen "3421";
chr2	HAVANA	exon	74367648	74367845	0	-	.	gene_id "ENSMUSG00000009207.16"; transcript_id "ENSMUST00000111993.9"; gene_type "protein_coding"; gene_name "Lnpk"; transcript_type "protein_coding"; transcript_name "Lnpk-203"; exon_number 9; exon_id "ENSMUSE00001228921.2"; level 2; protein_id "ENSMUSP00000107624.3"; transcript_support_level "1"; mgi_id "MGI:1918115"; tag "basic"; tag "appris_alternative_1"; tag "CCDS"; ccdsid "CCDS50609.1"; havana_gene "OTTMUSG00000013305.1"; havana_transcript "OTTMUST00000039964.1";
chr2	HAVANA	CDS	74367648	74367845	0	-	2	gene_id "ENSMUSG00000009207.16"; transcript_id "ENSMUST00000111993.9"; gene_type "protein_coding"; gene_name "Lnpk"; transcript_type "protein_coding"; transcript_name "Lnpk-203"; exon_number 9; exon_id "ENSMUSE00001228921.2"; level 2; protein_id "ENSMUSP00000107624.3"; transcript_support_level "1"; mgi_id "MGI:1918115"; tag "basic"; tag "appris_alternative_1"; tag "CCDS"; ccdsid "CCDS50609.1"; havana_gene "OTTMUSG00000013305.1"; havana_transcript "OTTMUST00000039964.1";
chr2	HAVANA	exon	74367648	74367845	0	-	.	gene_id "ENSMUSG00000009207.16"; transcript_id "ENSMUST00000064503.13"; gene_type "protein_coding"; gene_name "Lnpk"; transcript_type "protein_coding"; transcript_name "Lnpk-201"; exon_number 9; exon_id "ENSMUSE00001228921.2"; level 2; protein_id "ENSMUSP00000066891.7"; transcript_support_level "1"; mgi_id "MGI:1918115"; tag "basic"; tag "Ensembl_canonical"; tag "GENCODE_Primary"; tag "appris_principal_3"; tag "CCDS"; ccdsid "CCDS16137.1"; havana_gene "OTTMUSG00000013305.1"; havana_transcript "OTTMUST00000032143.1";
chr2	HAVANA	CDS	74367648	74367845	0	-	2	gene_id "ENSMUSG00000009207.16"; transcript_id "ENSMUST00000064503.13"; gene_type "protein_coding"; gene_name "Lnpk"; transcript_type "protein_coding"; transcript_name "Lnpk-201"; exon_number 9; exon_id "ENSMUSE00001228921.2"; level 2; protein_id "ENSMUSP00000066891.7"; transcript_support_level "1"; mgi_id "MGI:1918115"; tag "basic"; tag "Ensembl_canonical"; tag "GENCODE_Primary"; tag "appris_principal_3"; tag "CCDS"; ccdsid "CCDS16137.1"; havana_gene "OTTMUSG00000013305.1"; havana_transcript "OTTMUST00000032143.1";
chr2	HAVANA	exon	74367648	74367845	0	-	.	gene_id "ENSMUSG00000009207.16"; transcript_id "ENSMUST00000134641.8"; gene_type "protein_coding"; gene_name "Lnpk"; transcript_type "protein_coding_CDS_not_defined"; transcript_name "Lnpk-208"; exon_number 8; exon_id "ENSMUSE00001267811.2"; level 2; transcript_support_level "1"; mgi_id "MGI:1918115"; havana_gene "OTTMUSG00000013305.1"; havana_transcript "OTTMUST00000032144.1";
chr2	HAVANA	exon	74367648	74367845	0	-	.	gene_id "ENSMUSG00000009207.16"; transcript_id "ENSMUST00000102676.9"; gene_type "protein_coding"; gene_name "Lnpk"; transcript_type "protein_coding"; transcript_name "Lnpk-202"; exon_number 9; exon_id "ENSMUSE00001228921.2"; level 2; protein_id "ENSMUSP00000099737.3"; transcript_support_level "1"; mgi_id "MGI:1918115"; tag "basic"; tag "appris_alternative_1"; tag "CCDS"; ccdsid "CCDS50609.1"; havana_gene "OTTMUSG00000013305.1"; havana_transcript "OTTMUST00000032146.1";
chr2	HAVANA	CDS	74367648	74367845	0	-	2	gene_id "ENSMUSG00000009207.16"; transcript_id "ENSMUST00000102676.9"; gene_type "protein_coding"; gene_name "Lnpk"; transcript_type "protein_coding"; transcript_name "Lnpk-202"; exon_number 9; exon_id "ENSMUSE00001228921.2"; level 2; protein_id "ENSMUSP00000099737.3"; transcript_support_level "1"; mgi_id "MGI:1918115"; tag "basic"; tag "appris_alternative_1"; tag "CCDS"; ccdsid "CCDS50609.1"; havana_gene "OTTMUSG00000013305.1"; havana_transcript "OTTMUST00000032146.1";
chr2	HAVANA	exon	74367648	74367845	0	-	.	gene_id "ENSMUSG00000009207.16"; transcript_id "ENSMUST00000130586.8"; gene_type "protein_coding"; gene_name "Lnpk"; transcript_type "protein_coding"; transcript_name "Lnpk-206"; exon_number 9; exon_id "ENSMUSE00001228921.2"; level 2; protein_id "ENSMUSP00000122488.2"; transcript_support_level "5"; mgi_id "MGI:1918115"; tag "not_organism_supported"; tag "mRNA_end_NF"; tag "cds_end_NF"; havana_gene "OTTMUSG00000013305.1"; havana_transcript "OTTMUST00000032154.1";
chr2	HAVANA	CDS	74367648	74367845	0	-	2	gene_id "ENSMUSG00000009207.16"; transcript_id "ENSMUST00000130586.8"; gene_type "protein_coding"; gene_name "Lnpk"; transcript_type "protein_coding"; transcript_name "Lnpk-206"; exon_number 9; exon_id "ENSMUSE00001228921.2"; level 2; protein_id "ENSMUSP00000122488.2"; transcript_support_level "5"; mgi_id "MGI:1918115"; tag "not_organism_supported"; tag "mRNA_end_NF"; tag "cds_end_NF"; havana_gene "OTTMUSG00000013305.1"; havana_transcript "OTTMUST00000032154.1";
chr2	ENSEMBL_gcm37	exon	74367648	74367845	0.0773633050742716	-	.	gene_id "ENSMUSG00000009207.16"; transcript_id "ENSMUSG00000009207.16_tx_7"; exon_id "chr2_74367648_74367845_-"; exonnum "12"; txlen "3421";
chr2	HAVANA	exon	74367750	74367845	0	-	.	gene_id "ENSMUSG00000009207.16"; transcript_id "ENSMUST00000130232.8"; gene_type "protein_coding"; gene_name "Lnpk"; transcript_type "protein_coding"; transcript_name "Lnpk-205"; exon_number 9; exon_id "ENSMUSE00000828599.2"; level 1; protein_id "ENSMUSP00000120494.2"; transcript_support_level "5"; mgi_id "MGI:1918115"; tag "mRNA_end_NF"; tag "cds_end_NF"; tag "exp_conf"; havana_gene "OTTMUSG00000013305.1"; havana_transcript "OTTMUST00000032151.1";
chr2	HAVANA	CDS	74367750	74367845	0	-	2	gene_id "ENSMUSG00000009207.16"; transcript_id "ENSMUST00000130232.8"; gene_type "protein_coding"; gene_name "Lnpk"; transcript_type "protein_coding"; transcript_name "Lnpk-205"; exon_number 9; exon_id "ENSMUSE00000828599.2"; level 1; protein_id "ENSMUSP00000120494.2"; transcript_support_level "5"; mgi_id "MGI:1918115"; tag "mRNA_end_NF"; tag "cds_end_NF"; tag "exp_conf"; havana_gene "OTTMUSG00000013305.1"; havana_transcript "OTTMUST00000032151.1";
chr2	HAVANA	transcript	74367750	74408861	0	-	.	gene_id "ENSMUSG00000009207.16"; transcript_id "ENSMUST00000130232.8"; gene_type "protein_coding"; gene_name "Lnpk"; transcript_type "protein_coding"; transcript_name "Lnpk-205"; level 1; protein_id "ENSMUSP00000120494.2"; transcript_support_level "5"; mgi_id "MGI:1918115"; tag "mRNA_end_NF"; tag "cds_end_NF"; tag "exp_conf"; havana_gene "OTTMUSG00000013305.1"; havana_transcript "OTTMUST00000032151.1";
chr2	HAVANA	exon	74377742	74378233	0	-	.	gene_id "ENSMUSG00000009207.16"; transcript_id "ENSMUST00000155006.8"; gene_type "protein_coding"; gene_name "Lnpk"; transcript_type "protein_coding_CDS_not_defined"; transcript_name "Lnpk-213"; exon_number 4; exon_id "ENSMUSE00000732790.2"; level 2; transcript_support_level "5"; mgi_id "MGI:1918115"; havana_gene "OTTMUSG00000013305.1"; havana_transcript "OTTMUST00000032153.1";
chr2	HAVANA	transcript	74377742	74385340	0	-	.	gene_id "ENSMUSG00000009207.16"; transcript_id "ENSMUST00000155006.8"; gene_type "protein_coding"; gene_name "Lnpk"; transcript_type "protein_coding_CDS_not_defined"; transcript_name "Lnpk-213"; level 2; transcript_support_level "5"; mgi_id "MGI:1918115"; havana_gene "OTTMUSG00000013305.1"; havana_transcript "OTTMUST00000032153.1";
chr2	HAVANA	exon	74378182	74378233	0	-	.	gene_id "ENSMUSG00000009207.16"; transcript_id "ENSMUST00000111993.9"; gene_type "protein_coding"; gene_name "Lnpk"; transcript_type "protein_coding"; transcript_name "Lnpk-203"; exon_number 8; exon_id "ENSMUSE00001279880.2"; level 2; protein_id "ENSMUSP00000107624.3"; transcript_support_level "1"; mgi_id "MGI:1918115"; tag "basic"; tag "appris_alternative_1"; tag "CCDS"; ccdsid "CCDS50609.1"; havana_gene "OTTMUSG00000013305.1"; havana_transcript "OTTMUST00000039964.1";
chr2	HAVANA	CDS	74378182	74378233	0	-	0	gene_id "ENSMUSG00000009207.16"; transcript_id "ENSMUST00000111993.9"; gene_type "protein_coding"; gene_name "Lnpk"; transcript_type "protein_coding"; transcript_name "Lnpk-203"; exon_number 8; exon_id "ENSMUSE00001279880.2"; level 2; protein_id "ENSMUSP00000107624.3"; transcript_support_level "1"; mgi_id "MGI:1918115"; tag "basic"; tag "appris_alternative_1"; tag "CCDS"; ccdsid "CCDS50609.1"; havana_gene "OTTMUSG00000013305.1"; havana_transcript "OTTMUST00000039964.1";
chr2	HAVANA	exon	74378182	74378233	0	-	.	gene_id "ENSMUSG00000009207.16"; transcript_id "ENSMUST00000064503.13"; gene_type "protein_coding"; gene_name "Lnpk"; transcript_type "protein_coding"; transcript_name "Lnpk-201"; exon_number 8; exon_id "ENSMUSE00001279880.2"; level 2; protein_id "ENSMUSP00000066891.7"; transcript_support_level "1"; mgi_id "MGI:1918115"; tag "basic"; tag "Ensembl_canonical"; tag "GENCODE_Primary"; tag "appris_principal_3"; tag "CCDS"; ccdsid "CCDS16137.1"; havana_gene "OTTMUSG00000013305.1"; havana_transcript "OTTMUST00000032143.1";
chr2	HAVANA	CDS	74378182	74378233	0	-	0	gene_id "ENSMUSG00000009207.16"; transcript_id "ENSMUST00000064503.13"; gene_type "protein_coding"; gene_name "Lnpk"; transcript_type "protein_coding"; transcript_name "Lnpk-201"; exon_number 8; exon_id "ENSMUSE00001279880.2"; level 2; protein_id "ENSMUSP00000066891.7"; transcript_support_level "1"; mgi_id "MGI:1918115"; tag "basic"; tag "Ensembl_canonical"; tag "GENCODE_Primary"; tag "appris_principal_3"; tag "CCDS"; ccdsid "CCDS16137.1"; havana_gene "OTTMUSG00000013305.1"; havana_transcript "OTTMUST00000032143.1";
chr2	HAVANA	exon	74378182	74378233	0	-	.	gene_id "ENSMUSG00000009207.16"; transcript_id "ENSMUST00000134641.8"; gene_type "protein_coding"; gene_name "Lnpk"; transcript_type "protein_coding_CDS_not_defined"; transcript_name "Lnpk-208"; exon_number 7; exon_id "ENSMUSE00001285652.2"; level 2; transcript_support_level "1"; mgi_id "MGI:1918115"; havana_gene "OTTMUSG00000013305.1"; havana_transcript "OTTMUST00000032144.1";
chr2	HAVANA	exon	74378182	74378233	0	-	.	gene_id "ENSMUSG00000009207.16"; transcript_id "ENSMUST00000102676.9"; gene_type "protein_coding"; gene_name "Lnpk"; transcript_type "protein_coding"; transcript_name "Lnpk-202"; exon_number 8; exon_id "ENSMUSE00001279880.2"; level 2; protein_id "ENSMUSP00000099737.3"; transcript_support_level "1"; mgi_id "MGI:1918115"; tag "basic"; tag "appris_alternative_1"; tag "CCDS"; ccdsid "CCDS50609.1"; havana_gene "OTTMUSG00000013305.1"; havana_transcript "OTTMUST00000032146.1";
chr2	HAVANA	CDS	74378182	74378233	0	-	0	gene_id "ENSMUSG00000009207.16"; transcript_id "ENSMUST00000102676.9"; gene_type "protein_coding"; gene_name "Lnpk"; transcript_type "protein_coding"; transcript_name "Lnpk-202"; exon_number 8; exon_id "ENSMUSE00001279880.2"; level 2; protein_id "ENSMUSP00000099737.3"; transcript_support_level "1"; mgi_id "MGI:1918115"; tag "basic"; tag "appris_alternative_1"; tag "CCDS"; ccdsid "CCDS50609.1"; havana_gene "OTTMUSG00000013305.1"; havana_transcript "OTTMUST00000032146.1";
chr2	HAVANA	exon	74378182	74378233	0	-	.	gene_id "ENSMUSG00000009207.16"; transcript_id "ENSMUST00000130586.8"; gene_type "protein_coding"; gene_name "Lnpk"; transcript_type "protein_coding"; transcript_name "Lnpk-206"; exon_number 8; exon_id "ENSMUSE00001279880.2"; level 2; protein_id "ENSMUSP00000122488.2"; transcript_support_level "5"; mgi_id "MGI:1918115"; tag "not_organism_supported"; tag "mRNA_end_NF"; tag "cds_end_NF"; havana_gene "OTTMUSG00000013305.1"; havana_transcript "OTTMUST00000032154.1";
chr2	HAVANA	CDS	74378182	74378233	0	-	0	gene_id "ENSMUSG00000009207.16"; transcript_id "ENSMUST00000130586.8"; gene_type "protein_coding"; gene_name "Lnpk"; transcript_type "protein_coding"; transcript_name "Lnpk-206"; exon_number 8; exon_id "ENSMUSE00001279880.2"; level 2; protein_id "ENSMUSP00000122488.2"; transcript_support_level "5"; mgi_id "MGI:1918115"; tag "not_organism_supported"; tag "mRNA_end_NF"; tag "cds_end_NF"; havana_gene "OTTMUSG00000013305.1"; havana_transcript "OTTMUST00000032154.1";
chr2	HAVANA	exon	74378182	74378233	0	-	.	gene_id "ENSMUSG00000009207.16"; transcript_id "ENSMUST00000130232.8"; gene_type "protein_coding"; gene_name "Lnpk"; transcript_type "protein_coding"; transcript_name "Lnpk-205"; exon_number 8; exon_id "ENSMUSE00001279880.2"; level 1; protein_id "ENSMUSP00000120494.2"; transcript_support_level "5"; mgi_id "MGI:1918115"; tag "mRNA_end_NF"; tag "cds_end_NF"; tag "exp_conf"; havana_gene "OTTMUSG00000013305.1"; havana_transcript "OTTMUST00000032151.1";
chr2	HAVANA	CDS	74378182	74378233	0	-	0	gene_id "ENSMUSG00000009207.16"; transcript_id "ENSMUST00000130232.8"; gene_type "protein_coding"; gene_name "Lnpk"; transcript_type "protein_coding"; transcript_name "Lnpk-205"; exon_number 8; exon_id "ENSMUSE00001279880.2"; level 1; protein_id "ENSMUSP00000120494.2"; transcript_support_level "5"; mgi_id "MGI:1918115"; tag "mRNA_end_NF"; tag "cds_end_NF"; tag "exp_conf"; havana_gene "OTTMUSG00000013305.1"; havana_transcript "OTTMUST00000032151.1";
chr2	ENSEMBL_gcm37	exon	74378182	74378233	0.0773633050742716	-	.	gene_id "ENSMUSG00000009207.16"; transcript_id "ENSMUSG00000009207.16_tx_7"; exon_id "chr2_74378182_74378233_-"; exonnum "11"; txlen "3421";
chr2	HAVANA	exon	74378319	74378402	0	-	.	gene_id "ENSMUSG00000009207.16"; transcript_id "ENSMUST00000111993.9"; gene_type "protein_coding"; gene_name "Lnpk"; transcript_type "protein_coding"; transcript_name "Lnpk-203"; exon_number 7; exon_id "ENSMUSE00001300604.2"; level 2; protein_id "ENSMUSP00000107624.3"; transcript_support_level "1"; mgi_id "MGI:1918115"; tag "basic"; tag "appris_alternative_1"; tag "CCDS"; ccdsid "CCDS50609.1"; havana_gene "OTTMUSG00000013305.1"; havana_transcript "OTTMUST00000039964.1";
chr2	HAVANA	CDS	74378319	74378402	0	-	0	gene_id "ENSMUSG00000009207.16"; transcript_id "ENSMUST00000111993.9"; gene_type "protein_coding"; gene_name "Lnpk"; transcript_type "protein_coding"; transcript_name "Lnpk-203"; exon_number 7; exon_id "ENSMUSE00001300604.2"; level 2; protein_id "ENSMUSP00000107624.3"; transcript_support_level "1"; mgi_id "MGI:1918115"; tag "basic"; tag "appris_alternative_1"; tag "CCDS"; ccdsid "CCDS50609.1"; havana_gene "OTTMUSG00000013305.1"; havana_transcript "OTTMUST00000039964.1";
chr2	HAVANA	exon	74378319	74378402	0	-	.	gene_id "ENSMUSG00000009207.16"; transcript_id "ENSMUST00000064503.13"; gene_type "protein_coding"; gene_name "Lnpk"; transcript_type "protein_coding"; transcript_name "Lnpk-201"; exon_number 7; exon_id "ENSMUSE00001300604.2"; level 2; protein_id "ENSMUSP00000066891.7"; transcript_support_level "1"; mgi_id "MGI:1918115"; tag "basic"; tag "Ensembl_canonical"; tag "GENCODE_Primary"; tag "appris_principal_3"; tag "CCDS"; ccdsid "CCDS16137.1"; havana_gene "OTTMUSG00000013305.1"; havana_transcript "OTTMUST00000032143.1";
chr2	HAVANA	CDS	74378319	74378402	0	-	0	gene_id "ENSMUSG00000009207.16"; transcript_id "ENSMUST00000064503.13"; gene_type "protein_coding"; gene_name "Lnpk"; transcript_type "protein_coding"; transcript_name "Lnpk-201"; exon_number 7; exon_id "ENSMUSE00001300604.2"; level 2; protein_id "ENSMUSP00000066891.7"; transcript_support_level "1"; mgi_id "MGI:1918115"; tag "basic"; tag "Ensembl_canonical"; tag "GENCODE_Primary"; tag "appris_principal_3"; tag "CCDS"; ccdsid "CCDS16137.1"; havana_gene "OTTMUSG00000013305.1"; havana_transcript "OTTMUST00000032143.1";
chr2	HAVANA	exon	74378319	74378402	0	-	.	gene_id "ENSMUSG00000009207.16"; transcript_id "ENSMUST00000134641.8"; gene_type "protein_coding"; gene_name "Lnpk"; transcript_type "protein_coding_CDS_not_defined"; transcript_name "Lnpk-208"; exon_number 6; exon_id "ENSMUSE00001222134.2"; level 2; transcript_support_level "1"; mgi_id "MGI:1918115"; havana_gene "OTTMUSG00000013305.1"; havana_transcript "OTTMUST00000032144.1";
chr2	HAVANA	exon	74378319	74378402	0	-	.	gene_id "ENSMUSG00000009207.16"; transcript_id "ENSMUST00000102676.9"; gene_type "protein_coding"; gene_name "Lnpk"; transcript_type "protein_coding"; transcript_name "Lnpk-202"; exon_number 7; exon_id "ENSMUSE00001300604.2"; level 2; protein_id "ENSMUSP00000099737.3"; transcript_support_level "1"; mgi_id "MGI:1918115"; tag "basic"; tag "appris_alternative_1"; tag "CCDS"; ccdsid "CCDS50609.1"; havana_gene "OTTMUSG00000013305.1"; havana_transcript "OTTMUST00000032146.1";
chr2	HAVANA	CDS	74378319	74378402	0	-	0	gene_id "ENSMUSG00000009207.16"; transcript_id "ENSMUST00000102676.9"; gene_type "protein_coding"; gene_name "Lnpk"; transcript_type "protein_coding"; transcript_name "Lnpk-202"; exon_number 7; exon_id "ENSMUSE00001300604.2"; level 2; protein_id "ENSMUSP00000099737.3"; transcript_support_level "1"; mgi_id "MGI:1918115"; tag "basic"; tag "appris_alternative_1"; tag "CCDS"; ccdsid "CCDS50609.1"; havana_gene "OTTMUSG00000013305.1"; havana_transcript "OTTMUST00000032146.1";
chr2	HAVANA	exon	74378319	74378402	0	-	.	gene_id "ENSMUSG00000009207.16"; transcript_id "ENSMUST00000130586.8"; gene_type "protein_coding"; gene_name "Lnpk"; transcript_type "protein_coding"; transcript_name "Lnpk-206"; exon_number 7; exon_id "ENSMUSE00001300604.2"; level 2; protein_id "ENSMUSP00000122488.2"; transcript_support_level "5"; mgi_id "MGI:1918115"; tag "not_organism_supported"; tag "mRNA_end_NF"; tag "cds_end_NF"; havana_gene "OTTMUSG00000013305.1"; havana_transcript "OTTMUST00000032154.1";
chr2	HAVANA	CDS	74378319	74378402	0	-	0	gene_id "ENSMUSG00000009207.16"; transcript_id "ENSMUST00000130586.8"; gene_type "protein_coding"; gene_name "Lnpk"; transcript_type "protein_coding"; transcript_name "Lnpk-206"; exon_number 7; exon_id "ENSMUSE00001300604.2"; level 2; protein_id "ENSMUSP00000122488.2"; transcript_support_level "5"; mgi_id "MGI:1918115"; tag "not_organism_supported"; tag "mRNA_end_NF"; tag "cds_end_NF"; havana_gene "OTTMUSG00000013305.1"; havana_transcript "OTTMUST00000032154.1";
chr2	HAVANA	exon	74378319	74378402	0	-	.	gene_id "ENSMUSG00000009207.16"; transcript_id "ENSMUST00000130232.8"; gene_type "protein_coding"; gene_name "Lnpk"; transcript_type "protein_coding"; transcript_name "Lnpk-205"; exon_number 7; exon_id "ENSMUSE00001300604.2"; level 1; protein_id "ENSMUSP00000120494.2"; transcript_support_level "5"; mgi_id "MGI:1918115"; tag "mRNA_end_NF"; tag "cds_end_NF"; tag "exp_conf"; havana_gene "OTTMUSG00000013305.1"; havana_transcript "OTTMUST00000032151.1";
chr2	HAVANA	CDS	74378319	74378402	0	-	0	gene_id "ENSMUSG00000009207.16"; transcript_id "ENSMUST00000130232.8"; gene_type "protein_coding"; gene_name "Lnpk"; transcript_type "protein_coding"; transcript_name "Lnpk-205"; exon_number 7; exon_id "ENSMUSE00001300604.2"; level 1; protein_id "ENSMUSP00000120494.2"; transcript_support_level "5"; mgi_id "MGI:1918115"; tag "mRNA_end_NF"; tag "cds_end_NF"; tag "exp_conf"; havana_gene "OTTMUSG00000013305.1"; havana_transcript "OTTMUST00000032151.1";
chr2	HAVANA	exon	74378319	74378402	0	-	.	gene_id "ENSMUSG00000009207.16"; transcript_id "ENSMUST00000155006.8"; gene_type "protein_coding"; gene_name "Lnpk"; transcript_type "protein_coding_CDS_not_defined"; transcript_name "Lnpk-213"; exon_number 3; exon_id "ENSMUSE00001222134.2"; level 2; transcript_support_level "5"; mgi_id "MGI:1918115"; havana_gene "OTTMUSG00000013305.1"; havana_transcript "OTTMUST00000032153.1";
chr2	ENSEMBL_gcm37	exon	74378319	74378402	0.0773633050742716	-	.	gene_id "ENSMUSG00000009207.16"; transcript_id "ENSMUSG00000009207.16_tx_7"; exon_id "chr2_74378319_74378402_-"; exonnum "10"; txlen "3421";
chr2	HAVANA	exon	74378368	74378402	0	-	.	gene_id "ENSMUSG00000009207.16"; transcript_id "ENSMUST00000134764.8"; gene_type "protein_coding"; gene_name "Lnpk"; transcript_type "protein_coding_CDS_not_defined"; transcript_name "Lnpk-209"; exon_number 6; exon_id "ENSMUSE00000771873.2"; level 2; transcript_support_level "5"; mgi_id "MGI:1918115"; havana_gene "OTTMUSG00000013305.1"; havana_transcript "OTTMUST00000032148.1";
chr2	HAVANA	transcript	74378368	74409779	0	-	.	gene_id "ENSMUSG00000009207.16"; transcript_id "ENSMUST00000134764.8"; gene_type "protein_coding"; gene_name "Lnpk"; transcript_type "protein_coding_CDS_not_defined"; transcript_name "Lnpk-209"; level 2; transcript_support_level "5"; mgi_id "MGI:1918115"; havana_gene "OTTMUSG00000013305.1"; havana_transcript "OTTMUST00000032148.1";
chr2	HAVANA	exon	74381405	74381445	0	-	.	gene_id "ENSMUSG00000009207.16"; transcript_id "ENSMUST00000111993.9"; gene_type "protein_coding"; gene_name "Lnpk"; transcript_type "protein_coding"; transcript_name "Lnpk-203"; exon_number 6; exon_id "ENSMUSE00001306344.2"; level 2; protein_id "ENSMUSP00000107624.3"; transcript_support_level "1"; mgi_id "MGI:1918115"; tag "basic"; tag "appris_alternative_1"; tag "CCDS"; ccdsid "CCDS50609.1"; havana_gene "OTTMUSG00000013305.1"; havana_transcript "OTTMUST00000039964.1";
chr2	HAVANA	CDS	74381405	74381445	0	-	2	gene_id "ENSMUSG00000009207.16"; transcript_id "ENSMUST00000111993.9"; gene_type "protein_coding"; gene_name "Lnpk"; transcript_type "protein_coding"; transcript_name "Lnpk-203"; exon_number 6; exon_id "ENSMUSE00001306344.2"; level 2; protein_id "ENSMUSP00000107624.3"; transcript_support_level "1"; mgi_id "MGI:1918115"; tag "basic"; tag "appris_alternative_1"; tag "CCDS"; ccdsid "CCDS50609.1"; havana_gene "OTTMUSG00000013305.1"; havana_transcript "OTTMUST00000039964.1";
chr2	HAVANA	exon	74381405	74381445	0	-	.	gene_id "ENSMUSG00000009207.16"; transcript_id "ENSMUST00000064503.13"; gene_type "protein_coding"; gene_name "Lnpk"; transcript_type "protein_coding"; transcript_name "Lnpk-201"; exon_number 6; exon_id "ENSMUSE00001306344.2"; level 2; protein_id "ENSMUSP00000066891.7"; transcript_support_level "1"; mgi_id "MGI:1918115"; tag "basic"; tag "Ensembl_canonical"; tag "GENCODE_Primary"; tag "appris_principal_3"; tag "CCDS"; ccdsid "CCDS16137.1"; havana_gene "OTTMUSG00000013305.1"; havana_transcript "OTTMUST00000032143.1";
chr2	HAVANA	CDS	74381405	74381445	0	-	2	gene_id "ENSMUSG00000009207.16"; transcript_id "ENSMUST00000064503.13"; gene_type "protein_coding"; gene_name "Lnpk"; transcript_type "protein_coding"; transcript_name "Lnpk-201"; exon_number 6; exon_id "ENSMUSE00001306344.2"; level 2; protein_id "ENSMUSP00000066891.7"; transcript_support_level "1"; mgi_id "MGI:1918115"; tag "basic"; tag "Ensembl_canonical"; tag "GENCODE_Primary"; tag "appris_principal_3"; tag "CCDS"; ccdsid "CCDS16137.1"; havana_gene "OTTMUSG00000013305.1"; havana_transcript "OTTMUST00000032143.1";
chr2	HAVANA	exon	74381405	74381445	0	-	.	gene_id "ENSMUSG00000009207.16"; transcript_id "ENSMUST00000134641.8"; gene_type "protein_coding"; gene_name "Lnpk"; transcript_type "protein_coding_CDS_not_defined"; transcript_name "Lnpk-208"; exon_number 5; exon_id "ENSMUSE00001221162.2"; level 2; transcript_support_level "1"; mgi_id "MGI:1918115"; havana_gene "OTTMUSG00000013305.1"; havana_transcript "OTTMUST00000032144.1";
chr2	HAVANA	exon	74381405	74381445	0	-	.	gene_id "ENSMUSG00000009207.16"; transcript_id "ENSMUST00000102676.9"; gene_type "protein_coding"; gene_name "Lnpk"; transcript_type "protein_coding"; transcript_name "Lnpk-202"; exon_number 6; exon_id "ENSMUSE00001306344.2"; level 2; protein_id "ENSMUSP00000099737.3"; transcript_support_level "1"; mgi_id "MGI:1918115"; tag "basic"; tag "appris_alternative_1"; tag "CCDS"; ccdsid "CCDS50609.1"; havana_gene "OTTMUSG00000013305.1"; havana_transcript "OTTMUST00000032146.1";
chr2	HAVANA	CDS	74381405	74381445	0	-	2	gene_id "ENSMUSG00000009207.16"; transcript_id "ENSMUST00000102676.9"; gene_type "protein_coding"; gene_name "Lnpk"; transcript_type "protein_coding"; transcript_name "Lnpk-202"; exon_number 6; exon_id "ENSMUSE00001306344.2"; level 2; protein_id "ENSMUSP00000099737.3"; transcript_support_level "1"; mgi_id "MGI:1918115"; tag "basic"; tag "appris_alternative_1"; tag "CCDS"; ccdsid "CCDS50609.1"; havana_gene "OTTMUSG00000013305.1"; havana_transcript "OTTMUST00000032146.1";
chr2	HAVANA	exon	74381405	74381445	0	-	.	gene_id "ENSMUSG00000009207.16"; transcript_id "ENSMUST00000130586.8"; gene_type "protein_coding"; gene_name "Lnpk"; transcript_type "protein_coding"; transcript_name "Lnpk-206"; exon_number 6; exon_id "ENSMUSE00001306344.2"; level 2; protein_id "ENSMUSP00000122488.2"; transcript_support_level "5"; mgi_id "MGI:1918115"; tag "not_organism_supported"; tag "mRNA_end_NF"; tag "cds_end_NF"; havana_gene "OTTMUSG00000013305.1"; havana_transcript "OTTMUST00000032154.1";
chr2	HAVANA	CDS	74381405	74381445	0	-	2	gene_id "ENSMUSG00000009207.16"; transcript_id "ENSMUST00000130586.8"; gene_type "protein_coding"; gene_name "Lnpk"; transcript_type "protein_coding"; transcript_name "Lnpk-206"; exon_number 6; exon_id "ENSMUSE00001306344.2"; level 2; protein_id "ENSMUSP00000122488.2"; transcript_support_level "5"; mgi_id "MGI:1918115"; tag "not_organism_supported"; tag "mRNA_end_NF"; tag "cds_end_NF"; havana_gene "OTTMUSG00000013305.1"; havana_transcript "OTTMUST00000032154.1";
chr2	HAVANA	exon	74381405	74381445	0	-	.	gene_id "ENSMUSG00000009207.16"; transcript_id "ENSMUST00000130232.8"; gene_type "protein_coding"; gene_name "Lnpk"; transcript_type "protein_coding"; transcript_name "Lnpk-205"; exon_number 6; exon_id "ENSMUSE00001306344.2"; level 1; protein_id "ENSMUSP00000120494.2"; transcript_support_level "5"; mgi_id "MGI:1918115"; tag "mRNA_end_NF"; tag "cds_end_NF"; tag "exp_conf"; havana_gene "OTTMUSG00000013305.1"; havana_transcript "OTTMUST00000032151.1";
chr2	HAVANA	CDS	74381405	74381445	0	-	2	gene_id "ENSMUSG00000009207.16"; transcript_id "ENSMUST00000130232.8"; gene_type "protein_coding"; gene_name "Lnpk"; transcript_type "protein_coding"; transcript_name "Lnpk-205"; exon_number 6; exon_id "ENSMUSE00001306344.2"; level 1; protein_id "ENSMUSP00000120494.2"; transcript_support_level "5"; mgi_id "MGI:1918115"; tag "mRNA_end_NF"; tag "cds_end_NF"; tag "exp_conf"; havana_gene "OTTMUSG00000013305.1"; havana_transcript "OTTMUST00000032151.1";
chr2	HAVANA	exon	74381405	74381445	0	-	.	gene_id "ENSMUSG00000009207.16"; transcript_id "ENSMUST00000155006.8"; gene_type "protein_coding"; gene_name "Lnpk"; transcript_type "protein_coding_CDS_not_defined"; transcript_name "Lnpk-213"; exon_number 2; exon_id "ENSMUSE00001221162.2"; level 2; transcript_support_level "5"; mgi_id "MGI:1918115"; havana_gene "OTTMUSG00000013305.1"; havana_transcript "OTTMUST00000032153.1";
chr2	HAVANA	exon	74381405	74381445	0	-	.	gene_id "ENSMUSG00000009207.16"; transcript_id "ENSMUST00000134764.8"; gene_type "protein_coding"; gene_name "Lnpk"; transcript_type "protein_coding_CDS_not_defined"; transcript_name "Lnpk-209"; exon_number 5; exon_id "ENSMUSE00001221162.2"; level 2; transcript_support_level "5"; mgi_id "MGI:1918115"; havana_gene "OTTMUSG00000013305.1"; havana_transcript "OTTMUST00000032148.1";
chr2	ENSEMBL_gcm37	exon	74381405	74381445	0.0773633050742716	-	.	gene_id "ENSMUSG00000009207.16"; transcript_id "ENSMUSG00000009207.16_tx_7"; exon_id "chr2_74381405_74381445_-"; exonnum "9"; txlen "3421";
chr2	HAVANA	exon	74381419	74381445	0	-	.	gene_id "ENSMUSG00000009207.16"; transcript_id "ENSMUST00000145933.2"; gene_type "protein_coding"; gene_name "Lnpk"; transcript_type "protein_coding_CDS_not_defined"; transcript_name "Lnpk-211"; exon_number 2; exon_id "ENSMUSE00000817027.2"; level 2; transcript_support_level "3"; mgi_id "MGI:1918115"; havana_gene "OTTMUSG00000013305.1"; havana_transcript "OTTMUST00000032152.1";
chr2	HAVANA	transcript	74381419	74382238	0	-	.	gene_id "ENSMUSG00000009207.16"; transcript_id "ENSMUST00000145933.2"; gene_type "protein_coding"; gene_name "Lnpk"; transcript_type "protein_coding_CDS_not_defined"; transcript_name "Lnpk-211"; level 2; transcript_support_level "3"; mgi_id "MGI:1918115"; havana_gene "OTTMUSG00000013305.1"; havana_transcript "OTTMUST00000032152.1";
chr2	HAVANA	exon	74381712	74385390	0	-	.	gene_id "ENSMUSG00000009207.16"; transcript_id "ENSMUST00000154706.8"; gene_type "protein_coding"; gene_name "Lnpk"; transcript_type "protein_coding_CDS_not_defined"; transcript_name "Lnpk-212"; exon_number 5; exon_id "ENSMUSE00000818637.2"; level 2; transcript_support_level "2"; mgi_id "MGI:1918115"; havana_gene "OTTMUSG00000013305.1"; havana_transcript "OTTMUST00000032145.1";
chr2	HAVANA	transcript	74381712	74409260	0	-	.	gene_id "ENSMUSG00000009207.16"; transcript_id "ENSMUST00000154706.8"; gene_type "protein_coding"; gene_name "Lnpk"; transcript_type "protein_coding_CDS_not_defined"; transcript_name "Lnpk-212"; level 2; transcript_support_level "2"; mgi_id "MGI:1918115"; havana_gene "OTTMUSG00000013305.1"; havana_transcript "OTTMUST00000032145.1";
chr2	sragcm37_mid	exon	74381805	74381835	0.0773633050742716	-	.	gene_id "ENSMUSG00000009207.16"; transcript_id "ENSMUSG00000009207.16_tx_7"; exon_id "chr2_74381805_74381835_-"; exonnum "8"; txlen "3421";
chr2	HAVANA	exon	74381805	74382238	0	-	.	gene_id "ENSMUSG00000009207.16"; transcript_id "ENSMUST00000145933.2"; gene_type "protein_coding"; gene_name "Lnpk"; transcript_type "protein_coding_CDS_not_defined"; transcript_name "Lnpk-211"; exon_number 1; exon_id "ENSMUSE00000810694.2"; level 2; transcript_support_level "3"; mgi_id "MGI:1918115"; havana_gene "OTTMUSG00000013305.1"; havana_transcript "OTTMUST00000032152.1";
chr2	HAVANA	exon	74385332	74385340	0	-	.	gene_id "ENSMUSG00000009207.16"; transcript_id "ENSMUST00000155006.8"; gene_type "protein_coding"; gene_name "Lnpk"; transcript_type "protein_coding_CDS_not_defined"; transcript_name "Lnpk-213"; exon_number 1; exon_id "ENSMUSE00001468867.2"; level 2; transcript_support_level "5"; mgi_id "MGI:1918115"; havana_gene "OTTMUSG00000013305.1"; havana_transcript "OTTMUST00000032153.1";
chr2	HAVANA	exon	74385332	74385390	0	-	.	gene_id "ENSMUSG00000009207.16"; transcript_id "ENSMUST00000111993.9"; gene_type "protein_coding"; gene_name "Lnpk"; transcript_type "protein_coding"; transcript_name "Lnpk-203"; exon_number 5; exon_id "ENSMUSE00001295745.2"; level 2; protein_id "ENSMUSP00000107624.3"; transcript_support_level "1"; mgi_id "MGI:1918115"; tag "basic"; tag "appris_alternative_1"; tag "CCDS"; ccdsid "CCDS50609.1"; havana_gene "OTTMUSG00000013305.1"; havana_transcript "OTTMUST00000039964.1";
chr2	HAVANA	CDS	74385332	74385390	0	-	1	gene_id "ENSMUSG00000009207.16"; transcript_id "ENSMUST00000111993.9"; gene_type "protein_coding"; gene_name "Lnpk"; transcript_type "protein_coding"; transcript_name "Lnpk-203"; exon_number 5; exon_id "ENSMUSE00001295745.2"; level 2; protein_id "ENSMUSP00000107624.3"; transcript_support_level "1"; mgi_id "MGI:1918115"; tag "basic"; tag "appris_alternative_1"; tag "CCDS"; ccdsid "CCDS50609.1"; havana_gene "OTTMUSG00000013305.1"; havana_transcript "OTTMUST00000039964.1";
chr2	HAVANA	exon	74385332	74385390	0	-	.	gene_id "ENSMUSG00000009207.16"; transcript_id "ENSMUST00000064503.13"; gene_type "protein_coding"; gene_name "Lnpk"; transcript_type "protein_coding"; transcript_name "Lnpk-201"; exon_number 5; exon_id "ENSMUSE00001295745.2"; level 2; protein_id "ENSMUSP00000066891.7"; transcript_support_level "1"; mgi_id "MGI:1918115"; tag "basic"; tag "Ensembl_canonical"; tag "GENCODE_Primary"; tag "appris_principal_3"; tag "CCDS"; ccdsid "CCDS16137.1"; havana_gene "OTTMUSG00000013305.1"; havana_transcript "OTTMUST00000032143.1";
chr2	HAVANA	CDS	74385332	74385390	0	-	1	gene_id "ENSMUSG00000009207.16"; transcript_id "ENSMUST00000064503.13"; gene_type "protein_coding"; gene_name "Lnpk"; transcript_type "protein_coding"; transcript_name "Lnpk-201"; exon_number 5; exon_id "ENSMUSE00001295745.2"; level 2; protein_id "ENSMUSP00000066891.7"; transcript_support_level "1"; mgi_id "MGI:1918115"; tag "basic"; tag "Ensembl_canonical"; tag "GENCODE_Primary"; tag "appris_principal_3"; tag "CCDS"; ccdsid "CCDS16137.1"; havana_gene "OTTMUSG00000013305.1"; havana_transcript "OTTMUST00000032143.1";
chr2	HAVANA	exon	74385332	74385390	0	-	.	gene_id "ENSMUSG00000009207.16"; transcript_id "ENSMUST00000102676.9"; gene_type "protein_coding"; gene_name "Lnpk"; transcript_type "protein_coding"; transcript_name "Lnpk-202"; exon_number 5; exon_id "ENSMUSE00001295745.2"; level 2; protein_id "ENSMUSP00000099737.3"; transcript_support_level "1"; mgi_id "MGI:1918115"; tag "basic"; tag "appris_alternative_1"; tag "CCDS"; ccdsid "CCDS50609.1"; havana_gene "OTTMUSG00000013305.1"; havana_transcript "OTTMUST00000032146.1";
chr2	HAVANA	CDS	74385332	74385390	0	-	1	gene_id "ENSMUSG00000009207.16"; transcript_id "ENSMUST00000102676.9"; gene_type "protein_coding"; gene_name "Lnpk"; transcript_type "protein_coding"; transcript_name "Lnpk-202"; exon_number 5; exon_id "ENSMUSE00001295745.2"; level 2; protein_id "ENSMUSP00000099737.3"; transcript_support_level "1"; mgi_id "MGI:1918115"; tag "basic"; tag "appris_alternative_1"; tag "CCDS"; ccdsid "CCDS50609.1"; havana_gene "OTTMUSG00000013305.1"; havana_transcript "OTTMUST00000032146.1";
chr2	HAVANA	exon	74385332	74385390	0	-	.	gene_id "ENSMUSG00000009207.16"; transcript_id "ENSMUST00000130586.8"; gene_type "protein_coding"; gene_name "Lnpk"; transcript_type "protein_coding"; transcript_name "Lnpk-206"; exon_number 5; exon_id "ENSMUSE00001295745.2"; level 2; protein_id "ENSMUSP00000122488.2"; transcript_support_level "5"; mgi_id "MGI:1918115"; tag "not_organism_supported"; tag "mRNA_end_NF"; tag "cds_end_NF"; havana_gene "OTTMUSG00000013305.1"; havana_transcript "OTTMUST00000032154.1";
chr2	HAVANA	CDS	74385332	74385390	0	-	1	gene_id "ENSMUSG00000009207.16"; transcript_id "ENSMUST00000130586.8"; gene_type "protein_coding"; gene_name "Lnpk"; transcript_type "protein_coding"; transcript_name "Lnpk-206"; exon_number 5; exon_id "ENSMUSE00001295745.2"; level 2; protein_id "ENSMUSP00000122488.2"; transcript_support_level "5"; mgi_id "MGI:1918115"; tag "not_organism_supported"; tag "mRNA_end_NF"; tag "cds_end_NF"; havana_gene "OTTMUSG00000013305.1"; havana_transcript "OTTMUST00000032154.1";
chr2	HAVANA	exon	74385332	74385390	0	-	.	gene_id "ENSMUSG00000009207.16"; transcript_id "ENSMUST00000130232.8"; gene_type "protein_coding"; gene_name "Lnpk"; transcript_type "protein_coding"; transcript_name "Lnpk-205"; exon_number 5; exon_id "ENSMUSE00001295745.2"; level 1; protein_id "ENSMUSP00000120494.2"; transcript_support_level "5"; mgi_id "MGI:1918115"; tag "mRNA_end_NF"; tag "cds_end_NF"; tag "exp_conf"; havana_gene "OTTMUSG00000013305.1"; havana_transcript "OTTMUST00000032151.1";
chr2	HAVANA	CDS	74385332	74385390	0	-	1	gene_id "ENSMUSG00000009207.16"; transcript_id "ENSMUST00000130232.8"; gene_type "protein_coding"; gene_name "Lnpk"; transcript_type "protein_coding"; transcript_name "Lnpk-205"; exon_number 5; exon_id "ENSMUSE00001295745.2"; level 1; protein_id "ENSMUSP00000120494.2"; transcript_support_level "5"; mgi_id "MGI:1918115"; tag "mRNA_end_NF"; tag "cds_end_NF"; tag "exp_conf"; havana_gene "OTTMUSG00000013305.1"; havana_transcript "OTTMUST00000032151.1";
chr2	HAVANA	exon	74385332	74385390	0	-	.	gene_id "ENSMUSG00000009207.16"; transcript_id "ENSMUST00000134764.8"; gene_type "protein_coding"; gene_name "Lnpk"; transcript_type "protein_coding_CDS_not_defined"; transcript_name "Lnpk-209"; exon_number 4; exon_id "ENSMUSE00001275764.2"; level 2; transcript_support_level "5"; mgi_id "MGI:1918115"; havana_gene "OTTMUSG00000013305.1"; havana_transcript "OTTMUST00000032148.1";
chr2	ENSEMBL_gcm37	exon	74385332	74385390	0.0773633050742716	-	.	gene_id "ENSMUSG00000009207.16"; transcript_id "ENSMUSG00000009207.16_tx_7"; exon_id "chr2_74385332_74385390_-"; exonnum "7"; txlen "3421";
chr2	HAVANA	exon	74399183	74399472	0	-	.	gene_id "ENSMUSG00000009207.16"; transcript_id "ENSMUST00000145293.2"; gene_type "protein_coding"; gene_name "Lnpk"; transcript_type "protein_coding_CDS_not_defined"; transcript_name "Lnpk-210"; exon_number 4; exon_id "ENSMUSE00000739644.2"; level 2; transcript_support_level "2"; mgi_id "MGI:1918115"; havana_gene "OTTMUSG00000013305.1"; havana_transcript "OTTMUST00000032150.1";
chr2	HAVANA	transcript	74399183	74409224	0	-	.	gene_id "ENSMUSG00000009207.16"; transcript_id "ENSMUST00000145293.2"; gene_type "protein_coding"; gene_name "Lnpk"; transcript_type "protein_coding_CDS_not_defined"; transcript_name "Lnpk-210"; level 2; transcript_support_level "2"; mgi_id "MGI:1918115"; havana_gene "OTTMUSG00000013305.1"; havana_transcript "OTTMUST00000032150.1";
chr2	HAVANA	exon	74399285	74399472	0	-	.	gene_id "ENSMUSG00000009207.16"; transcript_id "ENSMUST00000111993.9"; gene_type "protein_coding"; gene_name "Lnpk"; transcript_type "protein_coding"; transcript_name "Lnpk-203"; exon_number 4; exon_id "ENSMUSE00001213597.2"; level 2; protein_id "ENSMUSP00000107624.3"; transcript_support_level "1"; mgi_id "MGI:1918115"; tag "basic"; tag "appris_alternative_1"; tag "CCDS"; ccdsid "CCDS50609.1"; havana_gene "OTTMUSG00000013305.1"; havana_transcript "OTTMUST00000039964.1";
chr2	HAVANA	CDS	74399285	74399472	0	-	0	gene_id "ENSMUSG00000009207.16"; transcript_id "ENSMUST00000111993.9"; gene_type "protein_coding"; gene_name "Lnpk"; transcript_type "protein_coding"; transcript_name "Lnpk-203"; exon_number 4; exon_id "ENSMUSE00001213597.2"; level 2; protein_id "ENSMUSP00000107624.3"; transcript_support_level "1"; mgi_id "MGI:1918115"; tag "basic"; tag "appris_alternative_1"; tag "CCDS"; ccdsid "CCDS50609.1"; havana_gene "OTTMUSG00000013305.1"; havana_transcript "OTTMUST00000039964.1";
chr2	HAVANA	exon	74399285	74399472	0	-	.	gene_id "ENSMUSG00000009207.16"; transcript_id "ENSMUST00000064503.13"; gene_type "protein_coding"; gene_name "Lnpk"; transcript_type "protein_coding"; transcript_name "Lnpk-201"; exon_number 4; exon_id "ENSMUSE00001213597.2"; level 2; protein_id "ENSMUSP00000066891.7"; transcript_support_level "1"; mgi_id "MGI:1918115"; tag "basic"; tag "Ensembl_canonical"; tag "GENCODE_Primary"; tag "appris_principal_3"; tag "CCDS"; ccdsid "CCDS16137.1"; havana_gene "OTTMUSG00000013305.1"; havana_transcript "OTTMUST00000032143.1";
chr2	HAVANA	CDS	74399285	74399472	0	-	0	gene_id "ENSMUSG00000009207.16"; transcript_id "ENSMUST00000064503.13"; gene_type "protein_coding"; gene_name "Lnpk"; transcript_type "protein_coding"; transcript_name "Lnpk-201"; exon_number 4; exon_id "ENSMUSE00001213597.2"; level 2; protein_id "ENSMUSP00000066891.7"; transcript_support_level "1"; mgi_id "MGI:1918115"; tag "basic"; tag "Ensembl_canonical"; tag "GENCODE_Primary"; tag "appris_principal_3"; tag "CCDS"; ccdsid "CCDS16137.1"; havana_gene "OTTMUSG00000013305.1"; havana_transcript "OTTMUST00000032143.1";
chr2	HAVANA	exon	74399285	74399472	0	-	.	gene_id "ENSMUSG00000009207.16"; transcript_id "ENSMUST00000134641.8"; gene_type "protein_coding"; gene_name "Lnpk"; transcript_type "protein_coding_CDS_not_defined"; transcript_name "Lnpk-208"; exon_number 4; exon_id "ENSMUSE00001241760.2"; level 2; transcript_support_level "1"; mgi_id "MGI:1918115"; havana_gene "OTTMUSG00000013305.1"; havana_transcript "OTTMUST00000032144.1";
chr2	HAVANA	exon	74399285	74399472	0	-	.	gene_id "ENSMUSG00000009207.16"; transcript_id "ENSMUST00000102676.9"; gene_type "protein_coding"; gene_name "Lnpk"; transcript_type "protein_coding"; transcript_name "Lnpk-202"; exon_number 4; exon_id "ENSMUSE00001213597.2"; level 2; protein_id "ENSMUSP00000099737.3"; transcript_support_level "1"; mgi_id "MGI:1918115"; tag "basic"; tag "appris_alternative_1"; tag "CCDS"; ccdsid "CCDS50609.1"; havana_gene "OTTMUSG00000013305.1"; havana_transcript "OTTMUST00000032146.1";
chr2	HAVANA	CDS	74399285	74399472	0	-	0	gene_id "ENSMUSG00000009207.16"; transcript_id "ENSMUST00000102676.9"; gene_type "protein_coding"; gene_name "Lnpk"; transcript_type "protein_coding"; transcript_name "Lnpk-202"; exon_number 4; exon_id "ENSMUSE00001213597.2"; level 2; protein_id "ENSMUSP00000099737.3"; transcript_support_level "1"; mgi_id "MGI:1918115"; tag "basic"; tag "appris_alternative_1"; tag "CCDS"; ccdsid "CCDS50609.1"; havana_gene "OTTMUSG00000013305.1"; havana_transcript "OTTMUST00000032146.1";
chr2	HAVANA	exon	74399285	74399472	0	-	.	gene_id "ENSMUSG00000009207.16"; transcript_id "ENSMUST00000130586.8"; gene_type "protein_coding"; gene_name "Lnpk"; transcript_type "protein_coding"; transcript_name "Lnpk-206"; exon_number 4; exon_id "ENSMUSE00001213597.2"; level 2; protein_id "ENSMUSP00000122488.2"; transcript_support_level "5"; mgi_id "MGI:1918115"; tag "not_organism_supported"; tag "mRNA_end_NF"; tag "cds_end_NF"; havana_gene "OTTMUSG00000013305.1"; havana_transcript "OTTMUST00000032154.1";
chr2	HAVANA	CDS	74399285	74399472	0	-	0	gene_id "ENSMUSG00000009207.16"; transcript_id "ENSMUST00000130586.8"; gene_type "protein_coding"; gene_name "Lnpk"; transcript_type "protein_coding"; transcript_name "Lnpk-206"; exon_number 4; exon_id "ENSMUSE00001213597.2"; level 2; protein_id "ENSMUSP00000122488.2"; transcript_support_level "5"; mgi_id "MGI:1918115"; tag "not_organism_supported"; tag "mRNA_end_NF"; tag "cds_end_NF"; havana_gene "OTTMUSG00000013305.1"; havana_transcript "OTTMUST00000032154.1";
chr2	HAVANA	exon	74399285	74399472	0	-	.	gene_id "ENSMUSG00000009207.16"; transcript_id "ENSMUST00000130232.8"; gene_type "protein_coding"; gene_name "Lnpk"; transcript_type "protein_coding"; transcript_name "Lnpk-205"; exon_number 4; exon_id "ENSMUSE00001213597.2"; level 1; protein_id "ENSMUSP00000120494.2"; transcript_support_level "5"; mgi_id "MGI:1918115"; tag "mRNA_end_NF"; tag "cds_end_NF"; tag "exp_conf"; havana_gene "OTTMUSG00000013305.1"; havana_transcript "OTTMUST00000032151.1";
chr2	HAVANA	CDS	74399285	74399472	0	-	0	gene_id "ENSMUSG00000009207.16"; transcript_id "ENSMUST00000130232.8"; gene_type "protein_coding"; gene_name "Lnpk"; transcript_type "protein_coding"; transcript_name "Lnpk-205"; exon_number 4; exon_id "ENSMUSE00001213597.2"; level 1; protein_id "ENSMUSP00000120494.2"; transcript_support_level "5"; mgi_id "MGI:1918115"; tag "mRNA_end_NF"; tag "cds_end_NF"; tag "exp_conf"; havana_gene "OTTMUSG00000013305.1"; havana_transcript "OTTMUST00000032151.1";
chr2	HAVANA	exon	74399285	74399472	0	-	.	gene_id "ENSMUSG00000009207.16"; transcript_id "ENSMUST00000154706.8"; gene_type "protein_coding"; gene_name "Lnpk"; transcript_type "protein_coding_CDS_not_defined"; transcript_name "Lnpk-212"; exon_number 4; exon_id "ENSMUSE00001241760.2"; level 2; transcript_support_level "2"; mgi_id "MGI:1918115"; havana_gene "OTTMUSG00000013305.1"; havana_transcript "OTTMUST00000032145.1";
chr2	ENSEMBL_gcm37	exon	74399285	74399472	0.0773633050742716	-	.	gene_id "ENSMUSG00000009207.16"; transcript_id "ENSMUSG00000009207.16_tx_7"; exon_id "chr2_74399285_74399472_-"; exonnum "6"; txlen "3421";
chr2	HAVANA	exon	74399448	74399472	0	-	.	gene_id "ENSMUSG00000009207.16"; transcript_id "ENSMUST00000134168.2"; gene_type "protein_coding"; gene_name "Lnpk"; transcript_type "protein_coding"; transcript_name "Lnpk-207"; exon_number 4; exon_id "ENSMUSE00000742807.2"; level 1; protein_id "ENSMUSP00000123058.2"; transcript_support_level "3"; mgi_id "MGI:1918115"; tag "mRNA_end_NF"; tag "cds_end_NF"; tag "exp_conf"; havana_gene "OTTMUSG00000013305.1"; havana_transcript "OTTMUST00000032149.1";
chr2	HAVANA	CDS	74399448	74399472	0	-	0	gene_id "ENSMUSG00000009207.16"; transcript_id "ENSMUST00000134168.2"; gene_type "protein_coding"; gene_name "Lnpk"; transcript_type "protein_coding"; transcript_name "Lnpk-207"; exon_number 4; exon_id "ENSMUSE00000742807.2"; level 1; protein_id "ENSMUSP00000123058.2"; transcript_support_level "3"; mgi_id "MGI:1918115"; tag "mRNA_end_NF"; tag "cds_end_NF"; tag "exp_conf"; havana_gene "OTTMUSG00000013305.1"; havana_transcript "OTTMUST00000032149.1";
chr2	HAVANA	transcript	74399448	74409238	0	-	.	gene_id "ENSMUSG00000009207.16"; transcript_id "ENSMUST00000134168.2"; gene_type "protein_coding"; gene_name "Lnpk"; transcript_type "protein_coding"; transcript_name "Lnpk-207"; level 1; protein_id "ENSMUSP00000123058.2"; transcript_support_level "3"; mgi_id "MGI:1918115"; tag "mRNA_end_NF"; tag "cds_end_NF"; tag "exp_conf"; havana_gene "OTTMUSG00000013305.1"; havana_transcript "OTTMUST00000032149.1";
chr2	HAVANA	exon	74401279	74401320	0	-	.	gene_id "ENSMUSG00000009207.16"; transcript_id "ENSMUST00000111993.9"; gene_type "protein_coding"; gene_name "Lnpk"; transcript_type "protein_coding"; transcript_name "Lnpk-203"; exon_number 3; exon_id "ENSMUSE00001299287.2"; level 2; protein_id "ENSMUSP00000107624.3"; transcript_support_level "1"; mgi_id "MGI:1918115"; tag "basic"; tag "appris_alternative_1"; tag "CCDS"; ccdsid "CCDS50609.1"; havana_gene "OTTMUSG00000013305.1"; havana_transcript "OTTMUST00000039964.1";
chr2	HAVANA	CDS	74401279	74401320	0	-	0	gene_id "ENSMUSG00000009207.16"; transcript_id "ENSMUST00000111993.9"; gene_type "protein_coding"; gene_name "Lnpk"; transcript_type "protein_coding"; transcript_name "Lnpk-203"; exon_number 3; exon_id "ENSMUSE00001299287.2"; level 2; protein_id "ENSMUSP00000107624.3"; transcript_support_level "1"; mgi_id "MGI:1918115"; tag "basic"; tag "appris_alternative_1"; tag "CCDS"; ccdsid "CCDS50609.1"; havana_gene "OTTMUSG00000013305.1"; havana_transcript "OTTMUST00000039964.1";
chr2	HAVANA	exon	74401279	74401320	0	-	.	gene_id "ENSMUSG00000009207.16"; transcript_id "ENSMUST00000064503.13"; gene_type "protein_coding"; gene_name "Lnpk"; transcript_type "protein_coding"; transcript_name "Lnpk-201"; exon_number 3; exon_id "ENSMUSE00001299287.2"; level 2; protein_id "ENSMUSP00000066891.7"; transcript_support_level "1"; mgi_id "MGI:1918115"; tag "basic"; tag "Ensembl_canonical"; tag "GENCODE_Primary"; tag "appris_principal_3"; tag "CCDS"; ccdsid "CCDS16137.1"; havana_gene "OTTMUSG00000013305.1"; havana_transcript "OTTMUST00000032143.1";
chr2	HAVANA	CDS	74401279	74401320	0	-	0	gene_id "ENSMUSG00000009207.16"; transcript_id "ENSMUST00000064503.13"; gene_type "protein_coding"; gene_name "Lnpk"; transcript_type "protein_coding"; transcript_name "Lnpk-201"; exon_number 3; exon_id "ENSMUSE00001299287.2"; level 2; protein_id "ENSMUSP00000066891.7"; transcript_support_level "1"; mgi_id "MGI:1918115"; tag "basic"; tag "Ensembl_canonical"; tag "GENCODE_Primary"; tag "appris_principal_3"; tag "CCDS"; ccdsid "CCDS16137.1"; havana_gene "OTTMUSG00000013305.1"; havana_transcript "OTTMUST00000032143.1";
chr2	HAVANA	exon	74401279	74401320	0	-	.	gene_id "ENSMUSG00000009207.16"; transcript_id "ENSMUST00000134641.8"; gene_type "protein_coding"; gene_name "Lnpk"; transcript_type "protein_coding_CDS_not_defined"; transcript_name "Lnpk-208"; exon_number 3; exon_id "ENSMUSE00001221289.2"; level 2; transcript_support_level "1"; mgi_id "MGI:1918115"; havana_gene "OTTMUSG00000013305.1"; havana_transcript "OTTMUST00000032144.1";
chr2	HAVANA	exon	74401279	74401320	0	-	.	gene_id "ENSMUSG00000009207.16"; transcript_id "ENSMUST00000102676.9"; gene_type "protein_coding"; gene_name "Lnpk"; transcript_type "protein_coding"; transcript_name "Lnpk-202"; exon_number 3; exon_id "ENSMUSE00001299287.2"; level 2; protein_id "ENSMUSP00000099737.3"; transcript_support_level "1"; mgi_id "MGI:1918115"; tag "basic"; tag "appris_alternative_1"; tag "CCDS"; ccdsid "CCDS50609.1"; havana_gene "OTTMUSG00000013305.1"; havana_transcript "OTTMUST00000032146.1";
chr2	HAVANA	CDS	74401279	74401320	0	-	0	gene_id "ENSMUSG00000009207.16"; transcript_id "ENSMUST00000102676.9"; gene_type "protein_coding"; gene_name "Lnpk"; transcript_type "protein_coding"; transcript_name "Lnpk-202"; exon_number 3; exon_id "ENSMUSE00001299287.2"; level 2; protein_id "ENSMUSP00000099737.3"; transcript_support_level "1"; mgi_id "MGI:1918115"; tag "basic"; tag "appris_alternative_1"; tag "CCDS"; ccdsid "CCDS50609.1"; havana_gene "OTTMUSG00000013305.1"; havana_transcript "OTTMUST00000032146.1";
chr2	HAVANA	exon	74401279	74401320	0	-	.	gene_id "ENSMUSG00000009207.16"; transcript_id "ENSMUST00000130586.8"; gene_type "protein_coding"; gene_name "Lnpk"; transcript_type "protein_coding"; transcript_name "Lnpk-206"; exon_number 3; exon_id "ENSMUSE00001299287.2"; level 2; protein_id "ENSMUSP00000122488.2"; transcript_support_level "5"; mgi_id "MGI:1918115"; tag "not_organism_supported"; tag "mRNA_end_NF"; tag "cds_end_NF"; havana_gene "OTTMUSG00000013305.1"; havana_transcript "OTTMUST00000032154.1";
chr2	HAVANA	CDS	74401279	74401320	0	-	0	gene_id "ENSMUSG00000009207.16"; transcript_id "ENSMUST00000130586.8"; gene_type "protein_coding"; gene_name "Lnpk"; transcript_type "protein_coding"; transcript_name "Lnpk-206"; exon_number 3; exon_id "ENSMUSE00001299287.2"; level 2; protein_id "ENSMUSP00000122488.2"; transcript_support_level "5"; mgi_id "MGI:1918115"; tag "not_organism_supported"; tag "mRNA_end_NF"; tag "cds_end_NF"; havana_gene "OTTMUSG00000013305.1"; havana_transcript "OTTMUST00000032154.1";
chr2	HAVANA	exon	74401279	74401320	0	-	.	gene_id "ENSMUSG00000009207.16"; transcript_id "ENSMUST00000130232.8"; gene_type "protein_coding"; gene_name "Lnpk"; transcript_type "protein_coding"; transcript_name "Lnpk-205"; exon_number 3; exon_id "ENSMUSE00001299287.2"; level 1; protein_id "ENSMUSP00000120494.2"; transcript_support_level "5"; mgi_id "MGI:1918115"; tag "mRNA_end_NF"; tag "cds_end_NF"; tag "exp_conf"; havana_gene "OTTMUSG00000013305.1"; havana_transcript "OTTMUST00000032151.1";
chr2	HAVANA	CDS	74401279	74401320	0	-	0	gene_id "ENSMUSG00000009207.16"; transcript_id "ENSMUST00000130232.8"; gene_type "protein_coding"; gene_name "Lnpk"; transcript_type "protein_coding"; transcript_name "Lnpk-205"; exon_number 3; exon_id "ENSMUSE00001299287.2"; level 1; protein_id "ENSMUSP00000120494.2"; transcript_support_level "5"; mgi_id "MGI:1918115"; tag "mRNA_end_NF"; tag "cds_end_NF"; tag "exp_conf"; havana_gene "OTTMUSG00000013305.1"; havana_transcript "OTTMUST00000032151.1";
chr2	HAVANA	exon	74401279	74401320	0	-	.	gene_id "ENSMUSG00000009207.16"; transcript_id "ENSMUST00000134764.8"; gene_type "protein_coding"; gene_name "Lnpk"; transcript_type "protein_coding_CDS_not_defined"; transcript_name "Lnpk-209"; exon_number 3; exon_id "ENSMUSE00001221289.2"; level 2; transcript_support_level "5"; mgi_id "MGI:1918115"; havana_gene "OTTMUSG00000013305.1"; havana_transcript "OTTMUST00000032148.1";
chr2	HAVANA	exon	74401279	74401320	0	-	.	gene_id "ENSMUSG00000009207.16"; transcript_id "ENSMUST00000154706.8"; gene_type "protein_coding"; gene_name "Lnpk"; transcript_type "protein_coding_CDS_not_defined"; transcript_name "Lnpk-212"; exon_number 3; exon_id "ENSMUSE00001221289.2"; level 2; transcript_support_level "2"; mgi_id "MGI:1918115"; havana_gene "OTTMUSG00000013305.1"; havana_transcript "OTTMUST00000032145.1";
chr2	HAVANA	exon	74401279	74401320	0	-	.	gene_id "ENSMUSG00000009207.16"; transcript_id "ENSMUST00000145293.2"; gene_type "protein_coding"; gene_name "Lnpk"; transcript_type "protein_coding_CDS_not_defined"; transcript_name "Lnpk-210"; exon_number 3; exon_id "ENSMUSE00001221289.2"; level 2; transcript_support_level "2"; mgi_id "MGI:1918115"; havana_gene "OTTMUSG00000013305.1"; havana_transcript "OTTMUST00000032150.1";
chr2	HAVANA	exon	74401279	74401320	0	-	.	gene_id "ENSMUSG00000009207.16"; transcript_id "ENSMUST00000134168.2"; gene_type "protein_coding"; gene_name "Lnpk"; transcript_type "protein_coding"; transcript_name "Lnpk-207"; exon_number 3; exon_id "ENSMUSE00001299287.2"; level 1; protein_id "ENSMUSP00000123058.2"; transcript_support_level "3"; mgi_id "MGI:1918115"; tag "mRNA_end_NF"; tag "cds_end_NF"; tag "exp_conf"; havana_gene "OTTMUSG00000013305.1"; havana_transcript "OTTMUST00000032149.1";
chr2	HAVANA	CDS	74401279	74401320	0	-	0	gene_id "ENSMUSG00000009207.16"; transcript_id "ENSMUST00000134168.2"; gene_type "protein_coding"; gene_name "Lnpk"; transcript_type "protein_coding"; transcript_name "Lnpk-207"; exon_number 3; exon_id "ENSMUSE00001299287.2"; level 1; protein_id "ENSMUSP00000123058.2"; transcript_support_level "3"; mgi_id "MGI:1918115"; tag "mRNA_end_NF"; tag "cds_end_NF"; tag "exp_conf"; havana_gene "OTTMUSG00000013305.1"; havana_transcript "OTTMUST00000032149.1";
chr2	ENSEMBL_gcm37	exon	74401279	74401320	0.0773633050742716	-	.	gene_id "ENSMUSG00000009207.16"; transcript_id "ENSMUSG00000009207.16_tx_7"; exon_id "chr2_74401279_74401320_-"; exonnum "5"; txlen "3421";
chr2	sragcm37_mid	exon	74402500	74402542	0.0773633050742716	-	.	gene_id "ENSMUSG00000009207.16"; transcript_id "ENSMUSG00000009207.16_tx_7"; exon_id "chr2_74402500_74402542_-"; exonnum "4"; txlen "3421";
chr2	sragcm37_mid	exon	74403459	74403512	0.0773633050742716	-	.	gene_id "ENSMUSG00000009207.16"; transcript_id "ENSMUSG00000009207.16_tx_7"; exon_id "chr2_74403459_74403512_-"; exonnum "3"; txlen "3421";
chr2	HAVANA	CDS	74403882	74403908	0	-	0	gene_id "ENSMUSG00000009207.16"; transcript_id "ENSMUST00000111993.9"; gene_type "protein_coding"; gene_name "Lnpk"; transcript_type "protein_coding"; transcript_name "Lnpk-203"; exon_number 2; exon_id "ENSMUSE00001240936.2"; level 2; protein_id "ENSMUSP00000107624.3"; transcript_support_level "1"; mgi_id "MGI:1918115"; tag "basic"; tag "appris_alternative_1"; tag "CCDS"; ccdsid "CCDS50609.1"; havana_gene "OTTMUSG00000013305.1"; havana_transcript "OTTMUST00000039964.1";
chr2	HAVANA	CDS	74403882	74403908	0	-	0	gene_id "ENSMUSG00000009207.16"; transcript_id "ENSMUST00000064503.13"; gene_type "protein_coding"; gene_name "Lnpk"; transcript_type "protein_coding"; transcript_name "Lnpk-201"; exon_number 2; exon_id "ENSMUSE00001240936.2"; level 2; protein_id "ENSMUSP00000066891.7"; transcript_support_level "1"; mgi_id "MGI:1918115"; tag "basic"; tag "Ensembl_canonical"; tag "GENCODE_Primary"; tag "appris_principal_3"; tag "CCDS"; ccdsid "CCDS16137.1"; havana_gene "OTTMUSG00000013305.1"; havana_transcript "OTTMUST00000032143.1";
chr2	HAVANA	CDS	74403882	74403908	0	-	0	gene_id "ENSMUSG00000009207.16"; transcript_id "ENSMUST00000102676.9"; gene_type "protein_coding"; gene_name "Lnpk"; transcript_type "protein_coding"; transcript_name "Lnpk-202"; exon_number 2; exon_id "ENSMUSE00001240936.2"; level 2; protein_id "ENSMUSP00000099737.3"; transcript_support_level "1"; mgi_id "MGI:1918115"; tag "basic"; tag "appris_alternative_1"; tag "CCDS"; ccdsid "CCDS50609.1"; havana_gene "OTTMUSG00000013305.1"; havana_transcript "OTTMUST00000032146.1";
chr2	HAVANA	CDS	74403882	74403908	0	-	0	gene_id "ENSMUSG00000009207.16"; transcript_id "ENSMUST00000130586.8"; gene_type "protein_coding"; gene_name "Lnpk"; transcript_type "protein_coding"; transcript_name "Lnpk-206"; exon_number 2; exon_id "ENSMUSE00001240936.2"; level 2; protein_id "ENSMUSP00000122488.2"; transcript_support_level "5"; mgi_id "MGI:1918115"; tag "not_organism_supported"; tag "mRNA_end_NF"; tag "cds_end_NF"; havana_gene "OTTMUSG00000013305.1"; havana_transcript "OTTMUST00000032154.1";
chr2	HAVANA	CDS	74403882	74403908	0	-	0	gene_id "ENSMUSG00000009207.16"; transcript_id "ENSMUST00000130232.8"; gene_type "protein_coding"; gene_name "Lnpk"; transcript_type "protein_coding"; transcript_name "Lnpk-205"; exon_number 2; exon_id "ENSMUSE00001240936.2"; level 1; protein_id "ENSMUSP00000120494.2"; transcript_support_level "5"; mgi_id "MGI:1918115"; tag "mRNA_end_NF"; tag "cds_end_NF"; tag "exp_conf"; havana_gene "OTTMUSG00000013305.1"; havana_transcript "OTTMUST00000032151.1";
chr2	HAVANA	CDS	74403882	74403908	0	-	0	gene_id "ENSMUSG00000009207.16"; transcript_id "ENSMUST00000134168.2"; gene_type "protein_coding"; gene_name "Lnpk"; transcript_type "protein_coding"; transcript_name "Lnpk-207"; exon_number 2; exon_id "ENSMUSE00001240936.2"; level 1; protein_id "ENSMUSP00000123058.2"; transcript_support_level "3"; mgi_id "MGI:1918115"; tag "mRNA_end_NF"; tag "cds_end_NF"; tag "exp_conf"; havana_gene "OTTMUSG00000013305.1"; havana_transcript "OTTMUST00000032149.1";
chr2	HAVANA	exon	74403882	74403970	0	-	.	gene_id "ENSMUSG00000009207.16"; transcript_id "ENSMUST00000111993.9"; gene_type "protein_coding"; gene_name "Lnpk"; transcript_type "protein_coding"; transcript_name "Lnpk-203"; exon_number 2; exon_id "ENSMUSE00001240936.2"; level 2; protein_id "ENSMUSP00000107624.3"; transcript_support_level "1"; mgi_id "MGI:1918115"; tag "basic"; tag "appris_alternative_1"; tag "CCDS"; ccdsid "CCDS50609.1"; havana_gene "OTTMUSG00000013305.1"; havana_transcript "OTTMUST00000039964.1";
chr2	HAVANA	exon	74403882	74403970	0	-	.	gene_id "ENSMUSG00000009207.16"; transcript_id "ENSMUST00000064503.13"; gene_type "protein_coding"; gene_name "Lnpk"; transcript_type "protein_coding"; transcript_name "Lnpk-201"; exon_number 2; exon_id "ENSMUSE00001240936.2"; level 2; protein_id "ENSMUSP00000066891.7"; transcript_support_level "1"; mgi_id "MGI:1918115"; tag "basic"; tag "Ensembl_canonical"; tag "GENCODE_Primary"; tag "appris_principal_3"; tag "CCDS"; ccdsid "CCDS16137.1"; havana_gene "OTTMUSG00000013305.1"; havana_transcript "OTTMUST00000032143.1";
chr2	HAVANA	exon	74403882	74403970	0	-	.	gene_id "ENSMUSG00000009207.16"; transcript_id "ENSMUST00000134641.8"; gene_type "protein_coding"; gene_name "Lnpk"; transcript_type "protein_coding_CDS_not_defined"; transcript_name "Lnpk-208"; exon_number 2; exon_id "ENSMUSE00001241865.2"; level 2; transcript_support_level "1"; mgi_id "MGI:1918115"; havana_gene "OTTMUSG00000013305.1"; havana_transcript "OTTMUST00000032144.1";
chr2	HAVANA	exon	74403882	74403970	0	-	.	gene_id "ENSMUSG00000009207.16"; transcript_id "ENSMUST00000102676.9"; gene_type "protein_coding"; gene_name "Lnpk"; transcript_type "protein_coding"; transcript_name "Lnpk-202"; exon_number 2; exon_id "ENSMUSE00001240936.2"; level 2; protein_id "ENSMUSP00000099737.3"; transcript_support_level "1"; mgi_id "MGI:1918115"; tag "basic"; tag "appris_alternative_1"; tag "CCDS"; ccdsid "CCDS50609.1"; havana_gene "OTTMUSG00000013305.1"; havana_transcript "OTTMUST00000032146.1";
chr2	HAVANA	exon	74403882	74403970	0	-	.	gene_id "ENSMUSG00000009207.16"; transcript_id "ENSMUST00000130586.8"; gene_type "protein_coding"; gene_name "Lnpk"; transcript_type "protein_coding"; transcript_name "Lnpk-206"; exon_number 2; exon_id "ENSMUSE00001240936.2"; level 2; protein_id "ENSMUSP00000122488.2"; transcript_support_level "5"; mgi_id "MGI:1918115"; tag "not_organism_supported"; tag "mRNA_end_NF"; tag "cds_end_NF"; havana_gene "OTTMUSG00000013305.1"; havana_transcript "OTTMUST00000032154.1";
chr2	HAVANA	exon	74403882	74403970	0	-	.	gene_id "ENSMUSG00000009207.16"; transcript_id "ENSMUST00000130232.8"; gene_type "protein_coding"; gene_name "Lnpk"; transcript_type "protein_coding"; transcript_name "Lnpk-205"; exon_number 2; exon_id "ENSMUSE00001240936.2"; level 1; protein_id "ENSMUSP00000120494.2"; transcript_support_level "5"; mgi_id "MGI:1918115"; tag "mRNA_end_NF"; tag "cds_end_NF"; tag "exp_conf"; havana_gene "OTTMUSG00000013305.1"; havana_transcript "OTTMUST00000032151.1";
chr2	HAVANA	exon	74403882	74403970	0	-	.	gene_id "ENSMUSG00000009207.16"; transcript_id "ENSMUST00000134764.8"; gene_type "protein_coding"; gene_name "Lnpk"; transcript_type "protein_coding_CDS_not_defined"; transcript_name "Lnpk-209"; exon_number 2; exon_id "ENSMUSE00001241865.2"; level 2; transcript_support_level "5"; mgi_id "MGI:1918115"; havana_gene "OTTMUSG00000013305.1"; havana_transcript "OTTMUST00000032148.1";
chr2	HAVANA	exon	74403882	74403970	0	-	.	gene_id "ENSMUSG00000009207.16"; transcript_id "ENSMUST00000154706.8"; gene_type "protein_coding"; gene_name "Lnpk"; transcript_type "protein_coding_CDS_not_defined"; transcript_name "Lnpk-212"; exon_number 2; exon_id "ENSMUSE00001241865.2"; level 2; transcript_support_level "2"; mgi_id "MGI:1918115"; havana_gene "OTTMUSG00000013305.1"; havana_transcript "OTTMUST00000032145.1";
chr2	HAVANA	exon	74403882	74403970	0	-	.	gene_id "ENSMUSG00000009207.16"; transcript_id "ENSMUST00000145293.2"; gene_type "protein_coding"; gene_name "Lnpk"; transcript_type "protein_coding_CDS_not_defined"; transcript_name "Lnpk-210"; exon_number 2; exon_id "ENSMUSE00001241865.2"; level 2; transcript_support_level "2"; mgi_id "MGI:1918115"; havana_gene "OTTMUSG00000013305.1"; havana_transcript "OTTMUST00000032150.1";
chr2	HAVANA	exon	74403882	74403970	0	-	.	gene_id "ENSMUSG00000009207.16"; transcript_id "ENSMUST00000134168.2"; gene_type "protein_coding"; gene_name "Lnpk"; transcript_type "protein_coding"; transcript_name "Lnpk-207"; exon_number 2; exon_id "ENSMUSE00001240936.2"; level 1; protein_id "ENSMUSP00000123058.2"; transcript_support_level "3"; mgi_id "MGI:1918115"; tag "mRNA_end_NF"; tag "cds_end_NF"; tag "exp_conf"; havana_gene "OTTMUSG00000013305.1"; havana_transcript "OTTMUST00000032149.1";
chr2	ENSEMBL_gcm37	exon	74403882	74403970	0.0773633050742716	-	.	gene_id "ENSMUSG00000009207.16"; transcript_id "ENSMUSG00000009207.16_tx_7"; exon_id "chr2_74403882_74403970_-"; exonnum "2"; txlen "3421";
chr2	HAVANA	start_codon	74403906	74403908	0	-	0	gene_id "ENSMUSG00000009207.16"; transcript_id "ENSMUST00000111993.9"; gene_type "protein_coding"; gene_name "Lnpk"; transcript_type "protein_coding"; transcript_name "Lnpk-203"; exon_number 2; exon_id "ENSMUSE00001240936.2"; level 2; protein_id "ENSMUSP00000107624.3"; transcript_support_level "1"; mgi_id "MGI:1918115"; tag "basic"; tag "appris_alternative_1"; tag "CCDS"; ccdsid "CCDS50609.1"; havana_gene "OTTMUSG00000013305.1"; havana_transcript "OTTMUST00000039964.1";
chr2	HAVANA	start_codon	74403906	74403908	0	-	0	gene_id "ENSMUSG00000009207.16"; transcript_id "ENSMUST00000064503.13"; gene_type "protein_coding"; gene_name "Lnpk"; transcript_type "protein_coding"; transcript_name "Lnpk-201"; exon_number 2; exon_id "ENSMUSE00001240936.2"; level 2; protein_id "ENSMUSP00000066891.7"; transcript_support_level "1"; mgi_id "MGI:1918115"; tag "basic"; tag "Ensembl_canonical"; tag "GENCODE_Primary"; tag "appris_principal_3"; tag "CCDS"; ccdsid "CCDS16137.1"; havana_gene "OTTMUSG00000013305.1"; havana_transcript "OTTMUST00000032143.1";
chr2	HAVANA	start_codon	74403906	74403908	0	-	0	gene_id "ENSMUSG00000009207.16"; transcript_id "ENSMUST00000102676.9"; gene_type "protein_coding"; gene_name "Lnpk"; transcript_type "protein_coding"; transcript_name "Lnpk-202"; exon_number 2; exon_id "ENSMUSE00001240936.2"; level 2; protein_id "ENSMUSP00000099737.3"; transcript_support_level "1"; mgi_id "MGI:1918115"; tag "basic"; tag "appris_alternative_1"; tag "CCDS"; ccdsid "CCDS50609.1"; havana_gene "OTTMUSG00000013305.1"; havana_transcript "OTTMUST00000032146.1";
chr2	HAVANA	start_codon	74403906	74403908	0	-	0	gene_id "ENSMUSG00000009207.16"; transcript_id "ENSMUST00000130586.8"; gene_type "protein_coding"; gene_name "Lnpk"; transcript_type "protein_coding"; transcript_name "Lnpk-206"; exon_number 2; exon_id "ENSMUSE00001240936.2"; level 2; protein_id "ENSMUSP00000122488.2"; transcript_support_level "5"; mgi_id "MGI:1918115"; tag "not_organism_supported"; tag "mRNA_end_NF"; tag "cds_end_NF"; havana_gene "OTTMUSG00000013305.1"; havana_transcript "OTTMUST00000032154.1";
chr2	HAVANA	start_codon	74403906	74403908	0	-	0	gene_id "ENSMUSG00000009207.16"; transcript_id "ENSMUST00000130232.8"; gene_type "protein_coding"; gene_name "Lnpk"; transcript_type "protein_coding"; transcript_name "Lnpk-205"; exon_number 2; exon_id "ENSMUSE00001240936.2"; level 1; protein_id "ENSMUSP00000120494.2"; transcript_support_level "5"; mgi_id "MGI:1918115"; tag "mRNA_end_NF"; tag "cds_end_NF"; tag "exp_conf"; havana_gene "OTTMUSG00000013305.1"; havana_transcript "OTTMUST00000032151.1";
chr2	HAVANA	start_codon	74403906	74403908	0	-	0	gene_id "ENSMUSG00000009207.16"; transcript_id "ENSMUST00000134168.2"; gene_type "protein_coding"; gene_name "Lnpk"; transcript_type "protein_coding"; transcript_name "Lnpk-207"; exon_number 2; exon_id "ENSMUSE00001240936.2"; level 1; protein_id "ENSMUSP00000123058.2"; transcript_support_level "3"; mgi_id "MGI:1918115"; tag "mRNA_end_NF"; tag "cds_end_NF"; tag "exp_conf"; havana_gene "OTTMUSG00000013305.1"; havana_transcript "OTTMUST00000032149.1";
chr2	HAVANA	UTR	74403909	74403970	0	-	.	gene_id "ENSMUSG00000009207.16"; transcript_id "ENSMUST00000111993.9"; gene_type "protein_coding"; gene_name "Lnpk"; transcript_type "protein_coding"; transcript_name "Lnpk-203"; exon_number 2; exon_id "ENSMUSE00001240936.2"; level 2; protein_id "ENSMUSP00000107624.3"; transcript_support_level "1"; mgi_id "MGI:1918115"; tag "basic"; tag "appris_alternative_1"; tag "CCDS"; ccdsid "CCDS50609.1"; havana_gene "OTTMUSG00000013305.1"; havana_transcript "OTTMUST00000039964.1";
chr2	HAVANA	UTR	74403909	74403970	0	-	.	gene_id "ENSMUSG00000009207.16"; transcript_id "ENSMUST00000064503.13"; gene_type "protein_coding"; gene_name "Lnpk"; transcript_type "protein_coding"; transcript_name "Lnpk-201"; exon_number 2; exon_id "ENSMUSE00001240936.2"; level 2; protein_id "ENSMUSP00000066891.7"; transcript_support_level "1"; mgi_id "MGI:1918115"; tag "basic"; tag "Ensembl_canonical"; tag "GENCODE_Primary"; tag "appris_principal_3"; tag "CCDS"; ccdsid "CCDS16137.1"; havana_gene "OTTMUSG00000013305.1"; havana_transcript "OTTMUST00000032143.1";
chr2	HAVANA	UTR	74403909	74403970	0	-	.	gene_id "ENSMUSG00000009207.16"; transcript_id "ENSMUST00000102676.9"; gene_type "protein_coding"; gene_name "Lnpk"; transcript_type "protein_coding"; transcript_name "Lnpk-202"; exon_number 2; exon_id "ENSMUSE00001240936.2"; level 2; protein_id "ENSMUSP00000099737.3"; transcript_support_level "1"; mgi_id "MGI:1918115"; tag "basic"; tag "appris_alternative_1"; tag "CCDS"; ccdsid "CCDS50609.1"; havana_gene "OTTMUSG00000013305.1"; havana_transcript "OTTMUST00000032146.1";
chr2	HAVANA	UTR	74403909	74403970	0	-	.	gene_id "ENSMUSG00000009207.16"; transcript_id "ENSMUST00000130586.8"; gene_type "protein_coding"; gene_name "Lnpk"; transcript_type "protein_coding"; transcript_name "Lnpk-206"; exon_number 2; exon_id "ENSMUSE00001240936.2"; level 2; protein_id "ENSMUSP00000122488.2"; transcript_support_level "5"; mgi_id "MGI:1918115"; tag "not_organism_supported"; tag "mRNA_end_NF"; tag "cds_end_NF"; havana_gene "OTTMUSG00000013305.1"; havana_transcript "OTTMUST00000032154.1";
chr2	HAVANA	UTR	74403909	74403970	0	-	.	gene_id "ENSMUSG00000009207.16"; transcript_id "ENSMUST00000130232.8"; gene_type "protein_coding"; gene_name "Lnpk"; transcript_type "protein_coding"; transcript_name "Lnpk-205"; exon_number 2; exon_id "ENSMUSE00001240936.2"; level 1; protein_id "ENSMUSP00000120494.2"; transcript_support_level "5"; mgi_id "MGI:1918115"; tag "mRNA_end_NF"; tag "cds_end_NF"; tag "exp_conf"; havana_gene "OTTMUSG00000013305.1"; havana_transcript "OTTMUST00000032151.1";
chr2	HAVANA	UTR	74403909	74403970	0	-	.	gene_id "ENSMUSG00000009207.16"; transcript_id "ENSMUST00000134168.2"; gene_type "protein_coding"; gene_name "Lnpk"; transcript_type "protein_coding"; transcript_name "Lnpk-207"; exon_number 2; exon_id "ENSMUSE00001240936.2"; level 1; protein_id "ENSMUSP00000123058.2"; transcript_support_level "3"; mgi_id "MGI:1918115"; tag "mRNA_end_NF"; tag "cds_end_NF"; tag "exp_conf"; havana_gene "OTTMUSG00000013305.1"; havana_transcript "OTTMUST00000032149.1";
chr2	HAVANA	exon	74408542	74408567	0	-	.	gene_id "ENSMUSG00000009207.16"; transcript_id "ENSMUST00000102676.9"; gene_type "protein_coding"; gene_name "Lnpk"; transcript_type "protein_coding"; transcript_name "Lnpk-202"; exon_number 1; exon_id "ENSMUSE00000690088.2"; level 2; protein_id "ENSMUSP00000099737.3"; transcript_support_level "1"; mgi_id "MGI:1918115"; tag "basic"; tag "appris_alternative_1"; tag "CCDS"; ccdsid "CCDS50609.1"; havana_gene "OTTMUSG00000013305.1"; havana_transcript "OTTMUST00000032146.1";
chr2	HAVANA	UTR	74408542	74408567	0	-	.	gene_id "ENSMUSG00000009207.16"; transcript_id "ENSMUST00000102676.9"; gene_type "protein_coding"; gene_name "Lnpk"; transcript_type "protein_coding"; transcript_name "Lnpk-202"; exon_number 1; exon_id "ENSMUSE00000690088.2"; level 2; protein_id "ENSMUSP00000099737.3"; transcript_support_level "1"; mgi_id "MGI:1918115"; tag "basic"; tag "appris_alternative_1"; tag "CCDS"; ccdsid "CCDS50609.1"; havana_gene "OTTMUSG00000013305.1"; havana_transcript "OTTMUST00000032146.1";
chr2	HAVANA	exon	74408730	74408861	0	-	.	gene_id "ENSMUSG00000009207.16"; transcript_id "ENSMUST00000130232.8"; gene_type "protein_coding"; gene_name "Lnpk"; transcript_type "protein_coding"; transcript_name "Lnpk-205"; exon_number 1; exon_id "ENSMUSE00000817212.2"; level 1; protein_id "ENSMUSP00000120494.2"; transcript_support_level "5"; mgi_id "MGI:1918115"; tag "mRNA_end_NF"; tag "cds_end_NF"; tag "exp_conf"; havana_gene "OTTMUSG00000013305.1"; havana_transcript "OTTMUST00000032151.1";
chr2	HAVANA	UTR	74408730	74408861	0	-	.	gene_id "ENSMUSG00000009207.16"; transcript_id "ENSMUST00000130232.8"; gene_type "protein_coding"; gene_name "Lnpk"; transcript_type "protein_coding"; transcript_name "Lnpk-205"; exon_number 1; exon_id "ENSMUSE00000817212.2"; level 1; protein_id "ENSMUSP00000120494.2"; transcript_support_level "5"; mgi_id "MGI:1918115"; tag "mRNA_end_NF"; tag "cds_end_NF"; tag "exp_conf"; havana_gene "OTTMUSG00000013305.1"; havana_transcript "OTTMUST00000032151.1";
chr2	HAVANA	exon	74408896	74409238	0	-	.	gene_id "ENSMUSG00000009207.16"; transcript_id "ENSMUST00000134168.2"; gene_type "protein_coding"; gene_name "Lnpk"; transcript_type "protein_coding"; transcript_name "Lnpk-207"; exon_number 1; exon_id "ENSMUSE00000755997.2"; level 1; protein_id "ENSMUSP00000123058.2"; transcript_support_level "3"; mgi_id "MGI:1918115"; tag "mRNA_end_NF"; tag "cds_end_NF"; tag "exp_conf"; havana_gene "OTTMUSG00000013305.1"; havana_transcript "OTTMUST00000032149.1";
chr2	HAVANA	UTR	74408896	74409238	0	-	.	gene_id "ENSMUSG00000009207.16"; transcript_id "ENSMUST00000134168.2"; gene_type "protein_coding"; gene_name "Lnpk"; transcript_type "protein_coding"; transcript_name "Lnpk-207"; exon_number 1; exon_id "ENSMUSE00000755997.2"; level 1; protein_id "ENSMUSP00000123058.2"; transcript_support_level "3"; mgi_id "MGI:1918115"; tag "mRNA_end_NF"; tag "cds_end_NF"; tag "exp_conf"; havana_gene "OTTMUSG00000013305.1"; havana_transcript "OTTMUST00000032149.1";
chr2	HAVANA	exon	74409163	74409224	0	-	.	gene_id "ENSMUSG00000009207.16"; transcript_id "ENSMUST00000145293.2"; gene_type "protein_coding"; gene_name "Lnpk"; transcript_type "protein_coding_CDS_not_defined"; transcript_name "Lnpk-210"; exon_number 1; exon_id "ENSMUSE00000727006.2"; level 2; transcript_support_level "2"; mgi_id "MGI:1918115"; havana_gene "OTTMUSG00000013305.1"; havana_transcript "OTTMUST00000032150.1";
chr2	HAVANA	exon	74409163	74409260	0	-	.	gene_id "ENSMUSG00000009207.16"; transcript_id "ENSMUST00000154706.8"; gene_type "protein_coding"; gene_name "Lnpk"; transcript_type "protein_coding_CDS_not_defined"; transcript_name "Lnpk-212"; exon_number 1; exon_id "ENSMUSE00000738036.2"; level 2; transcript_support_level "2"; mgi_id "MGI:1918115"; havana_gene "OTTMUSG00000013305.1"; havana_transcript "OTTMUST00000032145.1";
chr2	ENSEMBL_gcm37	exon	74409163	74409260	0.0773633050742716	-	.	gene_id "ENSMUSG00000009207.16"; transcript_id "ENSMUSG00000009207.16_tx_7"; exon_id "chr2_74409163_74409260_-"; exonnum "1"; txlen "3421";
chr2	HAVANA	exon	74409163	74409275	0	-	.	gene_id "ENSMUSG00000009207.16"; transcript_id "ENSMUST00000134641.8"; gene_type "protein_coding"; gene_name "Lnpk"; transcript_type "protein_coding_CDS_not_defined"; transcript_name "Lnpk-208"; exon_number 1; exon_id "ENSMUSE00000801354.2"; level 2; transcript_support_level "1"; mgi_id "MGI:1918115"; havana_gene "OTTMUSG00000013305.1"; havana_transcript "OTTMUST00000032144.1";
chr2	HAVANA	exon	74409163	74409292	0	-	.	gene_id "ENSMUSG00000009207.16"; transcript_id "ENSMUST00000111993.9"; gene_type "protein_coding"; gene_name "Lnpk"; transcript_type "protein_coding"; transcript_name "Lnpk-203"; exon_number 1; exon_id "ENSMUSE00000374561.8"; level 2; protein_id "ENSMUSP00000107624.3"; transcript_support_level "1"; mgi_id "MGI:1918115"; tag "basic"; tag "appris_alternative_1"; tag "CCDS"; ccdsid "CCDS50609.1"; havana_gene "OTTMUSG00000013305.1"; havana_transcript "OTTMUST00000039964.1";
chr2	HAVANA	UTR	74409163	74409292	0	-	.	gene_id "ENSMUSG00000009207.16"; transcript_id "ENSMUST00000111993.9"; gene_type "protein_coding"; gene_name "Lnpk"; transcript_type "protein_coding"; transcript_name "Lnpk-203"; exon_number 1; exon_id "ENSMUSE00000374561.8"; level 2; protein_id "ENSMUSP00000107624.3"; transcript_support_level "1"; mgi_id "MGI:1918115"; tag "basic"; tag "appris_alternative_1"; tag "CCDS"; ccdsid "CCDS50609.1"; havana_gene "OTTMUSG00000013305.1"; havana_transcript "OTTMUST00000039964.1";
chr2	HAVANA	exon	74409163	74409292	0	-	.	gene_id "ENSMUSG00000009207.16"; transcript_id "ENSMUST00000064503.13"; gene_type "protein_coding"; gene_name "Lnpk"; transcript_type "protein_coding"; transcript_name "Lnpk-201"; exon_number 1; exon_id "ENSMUSE00000374561.8"; level 2; protein_id "ENSMUSP00000066891.7"; transcript_support_level "1"; mgi_id "MGI:1918115"; tag "basic"; tag "Ensembl_canonical"; tag "GENCODE_Primary"; tag "appris_principal_3"; tag "CCDS"; ccdsid "CCDS16137.1"; havana_gene "OTTMUSG00000013305.1"; havana_transcript "OTTMUST00000032143.1";
chr2	HAVANA	UTR	74409163	74409292	0	-	.	gene_id "ENSMUSG00000009207.16"; transcript_id "ENSMUST00000064503.13"; gene_type "protein_coding"; gene_name "Lnpk"; transcript_type "protein_coding"; transcript_name "Lnpk-201"; exon_number 1; exon_id "ENSMUSE00000374561.8"; level 2; protein_id "ENSMUSP00000066891.7"; transcript_support_level "1"; mgi_id "MGI:1918115"; tag "basic"; tag "Ensembl_canonical"; tag "GENCODE_Primary"; tag "appris_principal_3"; tag "CCDS"; ccdsid "CCDS16137.1"; havana_gene "OTTMUSG00000013305.1"; havana_transcript "OTTMUST00000032143.1";
chr2	HAVANA	exon	74409659	74409723	0	-	.	gene_id "ENSMUSG00000009207.16"; transcript_id "ENSMUST00000130586.8"; gene_type "protein_coding"; gene_name "Lnpk"; transcript_type "protein_coding"; transcript_name "Lnpk-206"; exon_number 1; exon_id "ENSMUSE00000786105.2"; level 2; protein_id "ENSMUSP00000122488.2"; transcript_support_level "5"; mgi_id "MGI:1918115"; tag "not_organism_supported"; tag "mRNA_end_NF"; tag "cds_end_NF"; havana_gene "OTTMUSG00000013305.1"; havana_transcript "OTTMUST00000032154.1";
chr2	HAVANA	UTR	74409659	74409723	0	-	.	gene_id "ENSMUSG00000009207.16"; transcript_id "ENSMUST00000130586.8"; gene_type "protein_coding"; gene_name "Lnpk"; transcript_type "protein_coding"; transcript_name "Lnpk-206"; exon_number 1; exon_id "ENSMUSE00000786105.2"; level 2; protein_id "ENSMUSP00000122488.2"; transcript_support_level "5"; mgi_id "MGI:1918115"; tag "not_organism_supported"; tag "mRNA_end_NF"; tag "cds_end_NF"; havana_gene "OTTMUSG00000013305.1"; havana_transcript "OTTMUST00000032154.1";
chr2	HAVANA	exon	74409659	74409779	0	-	.	gene_id "ENSMUSG00000009207.16"; transcript_id "ENSMUST00000134764.8"; gene_type "protein_coding"; gene_name "Lnpk"; transcript_type "protein_coding_CDS_not_defined"; transcript_name "Lnpk-209"; exon_number 1; exon_id "ENSMUSE00000740497.2"; level 2; transcript_support_level "5"; mgi_id "MGI:1918115"; havana_gene "OTTMUSG00000013305.1"; havana_transcript "OTTMUST00000032148.1";
chr2	HAVANA	gene	74421674	74422253	0	-	.	gene_id "ENSMUSG00000075279.6"; gene_type "processed_pseudogene"; gene_name "Mrpl23-ps1"; level 2; mgi_id "MGI:3650679"; havana_gene "OTTMUSG00000013301.1";
chr2	HAVANA	transcript	74421674	74422253	0	-	.	gene_id "ENSMUSG00000075279.6"; transcript_id "ENSMUST00000173086.2"; gene_type "processed_pseudogene"; gene_name "Mrpl23-ps1"; transcript_type "processed_pseudogene"; transcript_name "Mrpl23-ps1-201"; level 2; transcript_support_level "NA"; mgi_id "MGI:3650679"; ont "PGO:0000004"; tag "basic"; tag "Ensembl_canonical"; tag "GENCODE_Primary"; havana_gene "OTTMUSG00000013301.1"; havana_transcript "OTTMUST00000032139.1";
chr2	HAVANA	exon	74421674	74422253	0	-	.	gene_id "ENSMUSG00000075279.6"; transcript_id "ENSMUST00000173086.2"; gene_type "processed_pseudogene"; gene_name "Mrpl23-ps1"; transcript_type "processed_pseudogene"; transcript_name "Mrpl23-ps1-201"; exon_number 1; exon_id "ENSMUSE00000940065.2"; level 2; transcript_support_level "NA"; mgi_id "MGI:3650679"; ont "PGO:0000004"; tag "basic"; tag "Ensembl_canonical"; tag "GENCODE_Primary"; havana_gene "OTTMUSG00000013301.1"; havana_transcript "OTTMUST00000032139.1";
chr2	sragcm37_es	exon	74422607	74422711	2.9707499853108	-	.	gene_id "ENSMUSG00000130584.1"; transcript_id "ENSMUSG00000130584.1_tx_1"; exon_id "chr2_74422607_74422711_-"; exonnum "4"; txlen "525";
chr2	sragcm37_es	exon	74422607	74422711	0.291657871095525	-	.	gene_id "ENSMUSG00000130584.1"; transcript_id "ENSMUSG00000130584.1_tx_12"; exon_id "chr2_74422607_74422711_-"; exonnum "6"; txlen "1121";
chr2	sragcm37_es	exon	74422607	74422711	0.240233366139	-	.	gene_id "ENSMUSG00000130584.1"; transcript_id "ENSMUSG00000130584.1_tx_14"; exon_id "chr2_74422607_74422711_-"; exonnum "5"; txlen "657";
chr2	sragcm37_es	exon	74422607	74422711	0.240233366139	-	.	gene_id "ENSMUSG00000130584.1"; transcript_id "ENSMUSG00000130584.1_tx_16"; exon_id "chr2_74422607_74422711_-"; exonnum "6"; txlen "1213";
chr2	sragcm37_es	exon	74422607	74422711	0.683401405032055	-	.	gene_id "ENSMUSG00000130584.1"; transcript_id "ENSMUSG00000130584.1_tx_7"; exon_id "chr2_74422607_74422711_-"; exonnum "5"; txlen "565";
chr2	sragcm37_es	exon	74422607	74422711	0.415223755040628	-	.	gene_id "ENSMUSG00000130584.1"; transcript_id "ENSMUSG00000130584.1_tx_9"; exon_id "chr2_74422607_74422711_-"; exonnum "5"; txlen "1081";
chr2	HAVANA	exon	74428338	74428635	0	-	.	gene_id "ENSMUSG00000130584.1"; transcript_id "ENSMUST00000300600.1"; gene_type "lncRNA"; gene_name "ENSMUSG00000130584"; transcript_type "lncRNA"; transcript_name "ENSMUST00000300600"; exon_number 2; exon_id "ENSMUSE00001594288.1"; level 2; tag "Ensembl_canonical"; tag "GENCODE_Primary"; tag "TAGENE";
chr2	HAVANA	gene	74428338	74436558	0	-	.	gene_id "ENSMUSG00000130584.1"; gene_type "lncRNA"; gene_name "ENSMUSG00000130584"; level 2;
chr2	HAVANA	transcript	74428338	74436558	0	-	.	gene_id "ENSMUSG00000130584.1"; transcript_id "ENSMUST00000300600.1"; gene_type "lncRNA"; gene_name "ENSMUSG00000130584"; transcript_type "lncRNA"; transcript_name "ENSMUST00000300600"; level 2; tag "Ensembl_canonical"; tag "GENCODE_Primary"; tag "TAGENE";
chr2	HAVANA	exon	74428343	74428635	0	-	.	gene_id "ENSMUSG00000130584.1"; transcript_id "ENSMUST00000300601.1"; gene_type "lncRNA"; gene_name "ENSMUSG00000130584"; transcript_type "lncRNA"; transcript_name "ENSMUST00000300601"; exon_number 3; exon_id "ENSMUSE00001594289.1"; level 2; tag "basic"; tag "TAGENE";
chr2	ENSEMBL_gcm37	exon	74428343	74428635	0.415223755040628	-	.	gene_id "ENSMUSG00000130584.1"; transcript_id "ENSMUSG00000130584.1_tx_10"; exon_id "chr2_74428343_74428635_-"; exonnum "4"; txlen "1121";
chr2	ENSEMBL_gcm37	exon	74428343	74428635	0.414933708625132	-	.	gene_id "ENSMUSG00000130584.1"; transcript_id "ENSMUSG00000130584.1_tx_11"; exon_id "chr2_74428343_74428635_-"; exonnum "5"; txlen "1269";
chr2	ENSEMBL_gcm37	exon	74428343	74428635	0.291367824680029	-	.	gene_id "ENSMUSG00000130584.1"; transcript_id "ENSMUSG00000130584.1_tx_13"; exon_id "chr2_74428343_74428635_-"; exonnum "6"; txlen "1309";
chr2	ENSEMBL_gcm37	exon	74428343	74428635	0.240233366139	-	.	gene_id "ENSMUSG00000130584.1"; transcript_id "ENSMUSG00000130584.1_tx_15"; exon_id "chr2_74428343_74428635_-"; exonnum "5"; txlen "845";
chr2	ENSEMBL_gcm37	exon	74428343	74428635	0.240233366139	-	.	gene_id "ENSMUSG00000130584.1"; transcript_id "ENSMUSG00000130584.1_tx_17"; exon_id "chr2_74428343_74428635_-"; exonnum "6"; txlen "1401";
chr2	ENSEMBL_gcm37	exon	74428343	74428635	0.221727352700752	-	.	gene_id "ENSMUSG00000130584.1"; transcript_id "ENSMUSG00000130584.1_tx_18"; exon_id "chr2_74428343_74428635_-"; exonnum "5"; txlen "933";
chr2	ENSEMBL_gcm37	exon	74428343	74428635	0.221727352700752	-	.	gene_id "ENSMUSG00000130584.1"; transcript_id "ENSMUSG00000130584.1_tx_19"; exon_id "chr2_74428343_74428635_-"; exonnum "4"; txlen "807";
chr2	ENSEMBL_gcm37	exon	74428343	74428635	0.218896181132888	-	.	gene_id "ENSMUSG00000130584.1"; transcript_id "ENSMUSG00000130584.1_tx_20"; exon_id "chr2_74428343_74428635_-"; exonnum "6"; txlen "973";
chr2	ENSEMBL_gcm37	exon	74428343	74428635	0.186681574155335	-	.	gene_id "ENSMUSG00000130584.1"; transcript_id "ENSMUSG00000130584.1_tx_21"; exon_id "chr2_74428343_74428635_-"; exonnum "5"; txlen "1421";
chr2	ENSEMBL_gcm37	exon	74428343	74428635	0.186681574155335	-	.	gene_id "ENSMUSG00000130584.1"; transcript_id "ENSMUSG00000130584.1_tx_22"; exon_id "chr2_74428343_74428635_-"; exonnum "5"; txlen "1831";
chr2	ENSEMBL_gcm37	exon	74428343	74428635	0.186681574155335	-	.	gene_id "ENSMUSG00000130584.1"; transcript_id "ENSMUSG00000130584.1_tx_23"; exon_id "chr2_74428343_74428635_-"; exonnum "4"; txlen "1295";
chr2	ENSEMBL_gcm37	exon	74428343	74428635	0.0297608306624448	-	.	gene_id "ENSMUSG00000130584.1"; transcript_id "ENSMUSG00000130584.1_tx_24"; exon_id "chr2_74428343_74428635_-"; exonnum "7"; txlen "1105";
chr2	ENSEMBL_gcm37	exon	74428343	74428635	0.0297608306624448	-	.	gene_id "ENSMUSG00000130584.1"; transcript_id "ENSMUSG00000130584.1_tx_25"; exon_id "chr2_74428343_74428635_-"; exonnum "7"; txlen "1593";
chr2	ENSEMBL_gcm37	exon	74428343	74428635	1.32691947347034	-	.	gene_id "ENSMUSG00000130584.1"; transcript_id "ENSMUSG00000130584.1_tx_4"; exon_id "chr2_74428343_74428635_-"; exonnum "4"; txlen "713";
chr2	ENSEMBL_gcm37	exon	74428343	74428635	1.32481118377382	-	.	gene_id "ENSMUSG00000130584.1"; transcript_id "ENSMUSG00000130584.1_tx_5"; exon_id "chr2_74428343_74428635_-"; exonnum "3"; txlen "587";
chr2	ENSEMBL_gcm37	exon	74428343	74428635	0.682966335408811	-	.	gene_id "ENSMUSG00000130584.1"; transcript_id "ENSMUSG00000130584.1_tx_8"; exon_id "chr2_74428343_74428635_-"; exonnum "5"; txlen "753";
chr2	HAVANA	transcript	74428343	74436556	0	-	.	gene_id "ENSMUSG00000130584.1"; transcript_id "ENSMUST00000300601.1"; gene_type "lncRNA"; gene_name "ENSMUSG00000130584"; transcript_type "lncRNA"; transcript_name "ENSMUST00000300601"; level 2; tag "basic"; tag "TAGENE";
chr2	sragcm37_mid	exon	74428761	74428980	0.221727352700752	-	.	gene_id "ENSMUSG00000130584.1"; transcript_id "ENSMUSG00000130584.1_tx_18"; exon_id "chr2_74428761_74428980_-"; exonnum "4"; txlen "933";
chr2	sragcm37_mid	exon	74428761	74428980	0.221727352700752	-	.	gene_id "ENSMUSG00000130584.1"; transcript_id "ENSMUSG00000130584.1_tx_19"; exon_id "chr2_74428761_74428980_-"; exonnum "3"; txlen "807";
chr2	sragcm37_mid	exon	74428761	74428980	0.218896181132888	-	.	gene_id "ENSMUSG00000130584.1"; transcript_id "ENSMUSG00000130584.1_tx_20"; exon_id "chr2_74428761_74428980_-"; exonnum "5"; txlen "973";
chr2	sragcm37_mid	exon	74428761	74428980	0.0297608306624448	-	.	gene_id "ENSMUSG00000130584.1"; transcript_id "ENSMUSG00000130584.1_tx_24"; exon_id "chr2_74428761_74428980_-"; exonnum "6"; txlen "1105";
chr2	sragcm37_mid	exon	74428761	74429468	0.186681574155335	-	.	gene_id "ENSMUSG00000130584.1"; transcript_id "ENSMUSG00000130584.1_tx_21"; exon_id "chr2_74428761_74429468_-"; exonnum "4"; txlen "1421";
chr2	sragcm37_mid	exon	74428761	74429468	0.186681574155335	-	.	gene_id "ENSMUSG00000130584.1"; transcript_id "ENSMUSG00000130584.1_tx_22"; exon_id "chr2_74428761_74429468_-"; exonnum "4"; txlen "1831";
chr2	sragcm37_mid	exon	74428761	74429468	0.186681574155335	-	.	gene_id "ENSMUSG00000130584.1"; transcript_id "ENSMUSG00000130584.1_tx_23"; exon_id "chr2_74428761_74429468_-"; exonnum "3"; txlen "1295";
chr2	sragcm37_mid	exon	74428761	74429468	0.0297608306624448	-	.	gene_id "ENSMUSG00000130584.1"; transcript_id "ENSMUSG00000130584.1_tx_25"; exon_id "chr2_74428761_74429468_-"; exonnum "6"; txlen "1593";
chr2	sragcm37_mid	exon	74429968	74430115	2.9707499853108	-	.	gene_id "ENSMUSG00000130584.1"; transcript_id "ENSMUSG00000130584.1_tx_1"; exon_id "chr2_74429968_74430115_-"; exonnum "3"; txlen "525";
chr2	sragcm37_mid	exon	74429968	74430115	0.414933708625132	-	.	gene_id "ENSMUSG00000130584.1"; transcript_id "ENSMUSG00000130584.1_tx_11"; exon_id "chr2_74429968_74430115_-"; exonnum "4"; txlen "1269";
chr2	sragcm37_mid	exon	74429968	74430115	0.291657871095525	-	.	gene_id "ENSMUSG00000130584.1"; transcript_id "ENSMUSG00000130584.1_tx_12"; exon_id "chr2_74429968_74430115_-"; exonnum "5"; txlen "1121";
chr2	sragcm37_mid	exon	74429968	74430115	0.291367824680029	-	.	gene_id "ENSMUSG00000130584.1"; transcript_id "ENSMUSG00000130584.1_tx_13"; exon_id "chr2_74429968_74430115_-"; exonnum "5"; txlen "1309";
chr2	sragcm37_mid	exon	74429968	74430115	0.240233366139	-	.	gene_id "ENSMUSG00000130584.1"; transcript_id "ENSMUSG00000130584.1_tx_14"; exon_id "chr2_74429968_74430115_-"; exonnum "4"; txlen "657";
chr2	sragcm37_mid	exon	74429968	74430115	0.240233366139	-	.	gene_id "ENSMUSG00000130584.1"; transcript_id "ENSMUSG00000130584.1_tx_15"; exon_id "chr2_74429968_74430115_-"; exonnum "4"; txlen "845";
chr2	sragcm37_mid	exon	74429968	74430115	0.240233366139	-	.	gene_id "ENSMUSG00000130584.1"; transcript_id "ENSMUSG00000130584.1_tx_16"; exon_id "chr2_74429968_74430115_-"; exonnum "5"; txlen "1213";
chr2	sragcm37_mid	exon	74429968	74430115	0.240233366139	-	.	gene_id "ENSMUSG00000130584.1"; transcript_id "ENSMUSG00000130584.1_tx_17"; exon_id "chr2_74429968_74430115_-"; exonnum "5"; txlen "1401";
chr2	sragcm37_mid	exon	74429968	74430115	0.221727352700752	-	.	gene_id "ENSMUSG00000130584.1"; transcript_id "ENSMUSG00000130584.1_tx_18"; exon_id "chr2_74429968_74430115_-"; exonnum "3"; txlen "933";
chr2	sragcm37_mid	exon	74429968	74430115	0.221727352700752	-	.	gene_id "ENSMUSG00000130584.1"; transcript_id "ENSMUSG00000130584.1_tx_19"; exon_id "chr2_74429968_74430115_-"; exonnum "2"; txlen "807";
chr2	sragcm37_mid	exon	74429968	74430115	0.218896181132888	-	.	gene_id "ENSMUSG00000130584.1"; transcript_id "ENSMUSG00000130584.1_tx_20"; exon_id "chr2_74429968_74430115_-"; exonnum "4"; txlen "973";
chr2	sragcm37_mid	exon	74429968	74430115	0.186681574155335	-	.	gene_id "ENSMUSG00000130584.1"; transcript_id "ENSMUSG00000130584.1_tx_21"; exon_id "chr2_74429968_74430115_-"; exonnum "3"; txlen "1421";
chr2	sragcm37_mid	exon	74429968	74430115	0.186681574155335	-	.	gene_id "ENSMUSG00000130584.1"; transcript_id "ENSMUSG00000130584.1_tx_22"; exon_id "chr2_74429968_74430115_-"; exonnum "3"; txlen "1831";
chr2	sragcm37_mid	exon	74429968	74430115	0.186681574155335	-	.	gene_id "ENSMUSG00000130584.1"; transcript_id "ENSMUSG00000130584.1_tx_23"; exon_id "chr2_74429968_74430115_-"; exonnum "2"; txlen "1295";
chr2	sragcm37_mid	exon	74429968	74430115	0.0297608306624448	-	.	gene_id "ENSMUSG00000130584.1"; transcript_id "ENSMUSG00000130584.1_tx_24"; exon_id "chr2_74429968_74430115_-"; exonnum "5"; txlen "1105";
chr2	sragcm37_mid	exon	74429968	74430115	0.0297608306624448	-	.	gene_id "ENSMUSG00000130584.1"; transcript_id "ENSMUSG00000130584.1_tx_25"; exon_id "chr2_74429968_74430115_-"; exonnum "5"; txlen "1593";
chr2	sragcm37_mid	exon	74429968	74430115	1.32691947347034	-	.	gene_id "ENSMUSG00000130584.1"; transcript_id "ENSMUSG00000130584.1_tx_4"; exon_id "chr2_74429968_74430115_-"; exonnum "3"; txlen "713";
chr2	sragcm37_mid	exon	74429968	74430115	1.32481118377382	-	.	gene_id "ENSMUSG00000130584.1"; transcript_id "ENSMUSG00000130584.1_tx_5"; exon_id "chr2_74429968_74430115_-"; exonnum "2"; txlen "587";
chr2	sragcm37_mid	exon	74429968	74430115	0.683401405032055	-	.	gene_id "ENSMUSG00000130584.1"; transcript_id "ENSMUSG00000130584.1_tx_7"; exon_id "chr2_74429968_74430115_-"; exonnum "4"; txlen "565";
chr2	sragcm37_mid	exon	74429968	74430115	0.682966335408811	-	.	gene_id "ENSMUSG00000130584.1"; transcript_id "ENSMUSG00000130584.1_tx_8"; exon_id "chr2_74429968_74430115_-"; exonnum "4"; txlen "753";
chr2	sragcm37_mid	exon	74429968	74430115	0.415223755040628	-	.	gene_id "ENSMUSG00000130584.1"; transcript_id "ENSMUSG00000130584.1_tx_9"; exon_id "chr2_74429968_74430115_-"; exonnum "4"; txlen "1081";
chr2	sragcm37_mid	exon	74432393	74432524	0.240233366139	-	.	gene_id "ENSMUSG00000130584.1"; transcript_id "ENSMUSG00000130584.1_tx_14"; exon_id "chr2_74432393_74432524_-"; exonnum "3"; txlen "657";
chr2	sragcm37_mid	exon	74432393	74432524	0.240233366139	-	.	gene_id "ENSMUSG00000130584.1"; transcript_id "ENSMUSG00000130584.1_tx_15"; exon_id "chr2_74432393_74432524_-"; exonnum "3"; txlen "845";
chr2	sragcm37_mid	exon	74432393	74432524	0.240233366139	-	.	gene_id "ENSMUSG00000130584.1"; transcript_id "ENSMUSG00000130584.1_tx_16"; exon_id "chr2_74432393_74432524_-"; exonnum "4"; txlen "1213";
chr2	sragcm37_mid	exon	74432393	74432524	0.240233366139	-	.	gene_id "ENSMUSG00000130584.1"; transcript_id "ENSMUSG00000130584.1_tx_17"; exon_id "chr2_74432393_74432524_-"; exonnum "4"; txlen "1401";
chr2	sragcm37_mid	exon	74432393	74432524	0.0297608306624448	-	.	gene_id "ENSMUSG00000130584.1"; transcript_id "ENSMUSG00000130584.1_tx_24"; exon_id "chr2_74432393_74432524_-"; exonnum "4"; txlen "1105";
chr2	sragcm37_mid	exon	74432393	74432524	0.0297608306624448	-	.	gene_id "ENSMUSG00000130584.1"; transcript_id "ENSMUSG00000130584.1_tx_25"; exon_id "chr2_74432393_74432524_-"; exonnum "4"; txlen "1593";
chr2	sragcm37_mid	exon	74433772	74433811	0.291657871095525	-	.	gene_id "ENSMUSG00000130584.1"; transcript_id "ENSMUSG00000130584.1_tx_12"; exon_id "chr2_74433772_74433811_-"; exonnum "4"; txlen "1121";
chr2	sragcm37_mid	exon	74433772	74433811	0.291367824680029	-	.	gene_id "ENSMUSG00000130584.1"; transcript_id "ENSMUSG00000130584.1_tx_13"; exon_id "chr2_74433772_74433811_-"; exonnum "4"; txlen "1309";
chr2	sragcm37_mid	exon	74433772	74433811	0.218896181132888	-	.	gene_id "ENSMUSG00000130584.1"; transcript_id "ENSMUSG00000130584.1_tx_20"; exon_id "chr2_74433772_74433811_-"; exonnum "3"; txlen "973";
chr2	sragcm37_mid	exon	74433772	74433811	0.0297608306624448	-	.	gene_id "ENSMUSG00000130584.1"; transcript_id "ENSMUSG00000130584.1_tx_24"; exon_id "chr2_74433772_74433811_-"; exonnum "3"; txlen "1105";
chr2	sragcm37_mid	exon	74433772	74433811	0.0297608306624448	-	.	gene_id "ENSMUSG00000130584.1"; transcript_id "ENSMUSG00000130584.1_tx_25"; exon_id "chr2_74433772_74433811_-"; exonnum "3"; txlen "1593";
chr2	sragcm37_mid	exon	74433772	74433811	0.683401405032055	-	.	gene_id "ENSMUSG00000130584.1"; transcript_id "ENSMUSG00000130584.1_tx_7"; exon_id "chr2_74433772_74433811_-"; exonnum "3"; txlen "565";
chr2	sragcm37_mid	exon	74433772	74433811	0.682966335408811	-	.	gene_id "ENSMUSG00000130584.1"; transcript_id "ENSMUSG00000130584.1_tx_8"; exon_id "chr2_74433772_74433811_-"; exonnum "3"; txlen "753";
chr2	HAVANA	exon	74434172	74434297	0	-	.	gene_id "ENSMUSG00000130584.1"; transcript_id "ENSMUST00000300601.1"; gene_type "lncRNA"; gene_name "ENSMUSG00000130584"; transcript_type "lncRNA"; transcript_name "ENSMUST00000300601"; exon_number 2; exon_id "ENSMUSE00001594286.1"; level 2; tag "basic"; tag "TAGENE";
chr2	ENSEMBL_gcm37	exon	74434172	74434297	2.9707499853108	-	.	gene_id "ENSMUSG00000130584.1"; transcript_id "ENSMUSG00000130584.1_tx_1"; exon_id "chr2_74434172_74434297_-"; exonnum "2"; txlen "525";
chr2	ENSEMBL_gcm37	exon	74434172	74434297	0.415223755040628	-	.	gene_id "ENSMUSG00000130584.1"; transcript_id "ENSMUSG00000130584.1_tx_10"; exon_id "chr2_74434172_74434297_-"; exonnum "3"; txlen "1121";
chr2	ENSEMBL_gcm37	exon	74434172	74434297	0.414933708625132	-	.	gene_id "ENSMUSG00000130584.1"; transcript_id "ENSMUSG00000130584.1_tx_11"; exon_id "chr2_74434172_74434297_-"; exonnum "3"; txlen "1269";
chr2	ENSEMBL_gcm37	exon	74434172	74434297	0.291657871095525	-	.	gene_id "ENSMUSG00000130584.1"; transcript_id "ENSMUSG00000130584.1_tx_12"; exon_id "chr2_74434172_74434297_-"; exonnum "3"; txlen "1121";
chr2	ENSEMBL_gcm37	exon	74434172	74434297	0.291367824680029	-	.	gene_id "ENSMUSG00000130584.1"; transcript_id "ENSMUSG00000130584.1_tx_13"; exon_id "chr2_74434172_74434297_-"; exonnum "3"; txlen "1309";
chr2	ENSEMBL_gcm37	exon	74434172	74434297	0.240233366139	-	.	gene_id "ENSMUSG00000130584.1"; transcript_id "ENSMUSG00000130584.1_tx_14"; exon_id "chr2_74434172_74434297_-"; exonnum "2"; txlen "657";
chr2	ENSEMBL_gcm37	exon	74434172	74434297	0.240233366139	-	.	gene_id "ENSMUSG00000130584.1"; transcript_id "ENSMUSG00000130584.1_tx_15"; exon_id "chr2_74434172_74434297_-"; exonnum "2"; txlen "845";
chr2	ENSEMBL_gcm37	exon	74434172	74434297	0.240233366139	-	.	gene_id "ENSMUSG00000130584.1"; transcript_id "ENSMUSG00000130584.1_tx_16"; exon_id "chr2_74434172_74434297_-"; exonnum "3"; txlen "1213";
chr2	ENSEMBL_gcm37	exon	74434172	74434297	0.240233366139	-	.	gene_id "ENSMUSG00000130584.1"; transcript_id "ENSMUSG00000130584.1_tx_17"; exon_id "chr2_74434172_74434297_-"; exonnum "3"; txlen "1401";
chr2	ENSEMBL_gcm37	exon	74434172	74434297	0.221727352700752	-	.	gene_id "ENSMUSG00000130584.1"; transcript_id "ENSMUSG00000130584.1_tx_18"; exon_id "chr2_74434172_74434297_-"; exonnum "2"; txlen "933";
chr2	ENSEMBL_gcm37	exon	74434172	74434297	0.218896181132888	-	.	gene_id "ENSMUSG00000130584.1"; transcript_id "ENSMUSG00000130584.1_tx_20"; exon_id "chr2_74434172_74434297_-"; exonnum "2"; txlen "973";
chr2	ENSEMBL_gcm37	exon	74434172	74434297	0.186681574155335	-	.	gene_id "ENSMUSG00000130584.1"; transcript_id "ENSMUSG00000130584.1_tx_21"; exon_id "chr2_74434172_74434297_-"; exonnum "2"; txlen "1421";
chr2	ENSEMBL_gcm37	exon	74434172	74434297	0.186681574155335	-	.	gene_id "ENSMUSG00000130584.1"; transcript_id "ENSMUSG00000130584.1_tx_22"; exon_id "chr2_74434172_74434297_-"; exonnum "2"; txlen "1831";
chr2	ENSEMBL_gcm37	exon	74434172	74434297	0.0297608306624448	-	.	gene_id "ENSMUSG00000130584.1"; transcript_id "ENSMUSG00000130584.1_tx_24"; exon_id "chr2_74434172_74434297_-"; exonnum "2"; txlen "1105";
chr2	ENSEMBL_gcm37	exon	74434172	74434297	0.0297608306624448	-	.	gene_id "ENSMUSG00000130584.1"; transcript_id "ENSMUSG00000130584.1_tx_25"; exon_id "chr2_74434172_74434297_-"; exonnum "2"; txlen "1593";
chr2	ENSEMBL_gcm37	exon	74434172	74434297	1.32691947347034	-	.	gene_id "ENSMUSG00000130584.1"; transcript_id "ENSMUSG00000130584.1_tx_4"; exon_id "chr2_74434172_74434297_-"; exonnum "2"; txlen "713";
chr2	ENSEMBL_gcm37	exon	74434172	74434297	0.683401405032055	-	.	gene_id "ENSMUSG00000130584.1"; transcript_id "ENSMUSG00000130584.1_tx_7"; exon_id "chr2_74434172_74434297_-"; exonnum "2"; txlen "565";
chr2	ENSEMBL_gcm37	exon	74434172	74434297	0.682966335408811	-	.	gene_id "ENSMUSG00000130584.1"; transcript_id "ENSMUSG00000130584.1_tx_8"; exon_id "chr2_74434172_74434297_-"; exonnum "2"; txlen "753";
chr2	ENSEMBL_gcm37	exon	74434172	74434297	0.415223755040628	-	.	gene_id "ENSMUSG00000130584.1"; transcript_id "ENSMUSG00000130584.1_tx_9"; exon_id "chr2_74434172_74434297_-"; exonnum "3"; txlen "1081";
chr2	sragcm37_mid	exon	74435634	74436189	0.415223755040628	-	.	gene_id "ENSMUSG00000130584.1"; transcript_id "ENSMUSG00000130584.1_tx_10"; exon_id "chr2_74435634_74436189_-"; exonnum "2"; txlen "1121";
chr2	sragcm37_mid	exon	74435634	74436189	0.414933708625132	-	.	gene_id "ENSMUSG00000130584.1"; transcript_id "ENSMUSG00000130584.1_tx_11"; exon_id "chr2_74435634_74436189_-"; exonnum "2"; txlen "1269";
chr2	sragcm37_mid	exon	74435634	74436189	0.291657871095525	-	.	gene_id "ENSMUSG00000130584.1"; transcript_id "ENSMUSG00000130584.1_tx_12"; exon_id "chr2_74435634_74436189_-"; exonnum "2"; txlen "1121";
chr2	sragcm37_mid	exon	74435634	74436189	0.291367824680029	-	.	gene_id "ENSMUSG00000130584.1"; transcript_id "ENSMUSG00000130584.1_tx_13"; exon_id "chr2_74435634_74436189_-"; exonnum "2"; txlen "1309";
chr2	sragcm37_mid	exon	74435634	74436189	0.240233366139	-	.	gene_id "ENSMUSG00000130584.1"; transcript_id "ENSMUSG00000130584.1_tx_16"; exon_id "chr2_74435634_74436189_-"; exonnum "2"; txlen "1213";
chr2	sragcm37_mid	exon	74435634	74436189	0.240233366139	-	.	gene_id "ENSMUSG00000130584.1"; transcript_id "ENSMUSG00000130584.1_tx_17"; exon_id "chr2_74435634_74436189_-"; exonnum "2"; txlen "1401";
chr2	sragcm37_mid	exon	74435634	74436189	0.186681574155335	-	.	gene_id "ENSMUSG00000130584.1"; transcript_id "ENSMUSG00000130584.1_tx_22"; exon_id "chr2_74435634_74436189_-"; exonnum "1"; txlen "1831";
chr2	sragcm37_mid	exon	74435634	74436189	0.415223755040628	-	.	gene_id "ENSMUSG00000130584.1"; transcript_id "ENSMUSG00000130584.1_tx_9"; exon_id "chr2_74435634_74436189_-"; exonnum "2"; txlen "1081";
chr2	HAVANA	exon	74436411	74436556	0	-	.	gene_id "ENSMUSG00000130584.1"; transcript_id "ENSMUST00000300601.1"; gene_type "lncRNA"; gene_name "ENSMUSG00000130584"; transcript_type "lncRNA"; transcript_name "ENSMUST00000300601"; exon_number 1; exon_id "ENSMUSE00001594290.1"; level 2; tag "basic"; tag "TAGENE";
chr2	ENSEMBL_gcm37	exon	74436411	74436556	2.9707499853108	-	.	gene_id "ENSMUSG00000130584.1"; transcript_id "ENSMUSG00000130584.1_tx_1"; exon_id "chr2_74436411_74436556_-"; exonnum "1"; txlen "525";
chr2	ENSEMBL_gcm37	exon	74436411	74436556	0.415223755040628	-	.	gene_id "ENSMUSG00000130584.1"; transcript_id "ENSMUSG00000130584.1_tx_10"; exon_id "chr2_74436411_74436556_-"; exonnum "1"; txlen "1121";
chr2	ENSEMBL_gcm37	exon	74436411	74436556	0.414933708625132	-	.	gene_id "ENSMUSG00000130584.1"; transcript_id "ENSMUSG00000130584.1_tx_11"; exon_id "chr2_74436411_74436556_-"; exonnum "1"; txlen "1269";
chr2	ENSEMBL_gcm37	exon	74436411	74436556	0.291657871095525	-	.	gene_id "ENSMUSG00000130584.1"; transcript_id "ENSMUSG00000130584.1_tx_12"; exon_id "chr2_74436411_74436556_-"; exonnum "1"; txlen "1121";
chr2	ENSEMBL_gcm37	exon	74436411	74436556	0.291367824680029	-	.	gene_id "ENSMUSG00000130584.1"; transcript_id "ENSMUSG00000130584.1_tx_13"; exon_id "chr2_74436411_74436556_-"; exonnum "1"; txlen "1309";
chr2	ENSEMBL_gcm37	exon	74436411	74436556	0.240233366139	-	.	gene_id "ENSMUSG00000130584.1"; transcript_id "ENSMUSG00000130584.1_tx_14"; exon_id "chr2_74436411_74436556_-"; exonnum "1"; txlen "657";
chr2	ENSEMBL_gcm37	exon	74436411	74436556	0.240233366139	-	.	gene_id "ENSMUSG00000130584.1"; transcript_id "ENSMUSG00000130584.1_tx_15"; exon_id "chr2_74436411_74436556_-"; exonnum "1"; txlen "845";
chr2	ENSEMBL_gcm37	exon	74436411	74436556	0.240233366139	-	.	gene_id "ENSMUSG00000130584.1"; transcript_id "ENSMUSG00000130584.1_tx_16"; exon_id "chr2_74436411_74436556_-"; exonnum "1"; txlen "1213";
chr2	ENSEMBL_gcm37	exon	74436411	74436556	0.240233366139	-	.	gene_id "ENSMUSG00000130584.1"; transcript_id "ENSMUSG00000130584.1_tx_17"; exon_id "chr2_74436411_74436556_-"; exonnum "1"; txlen "1401";
chr2	ENSEMBL_gcm37	exon	74436411	74436556	0.221727352700752	-	.	gene_id "ENSMUSG00000130584.1"; transcript_id "ENSMUSG00000130584.1_tx_18"; exon_id "chr2_74436411_74436556_-"; exonnum "1"; txlen "933";
chr2	ENSEMBL_gcm37	exon	74436411	74436556	0.221727352700752	-	.	gene_id "ENSMUSG00000130584.1"; transcript_id "ENSMUSG00000130584.1_tx_19"; exon_id "chr2_74436411_74436556_-"; exonnum "1"; txlen "807";
chr2	ENSEMBL_gcm37	exon	74436411	74436556	0.218896181132888	-	.	gene_id "ENSMUSG00000130584.1"; transcript_id "ENSMUSG00000130584.1_tx_20"; exon_id "chr2_74436411_74436556_-"; exonnum "1"; txlen "973";
chr2	ENSEMBL_gcm37	exon	74436411	74436556	0.186681574155335	-	.	gene_id "ENSMUSG00000130584.1"; transcript_id "ENSMUSG00000130584.1_tx_21"; exon_id "chr2_74436411_74436556_-"; exonnum "1"; txlen "1421";
chr2	ENSEMBL_gcm37	exon	74436411	74436556	0.186681574155335	-	.	gene_id "ENSMUSG00000130584.1"; transcript_id "ENSMUSG00000130584.1_tx_23"; exon_id "chr2_74436411_74436556_-"; exonnum "1"; txlen "1295";
chr2	ENSEMBL_gcm37	exon	74436411	74436556	0.0297608306624448	-	.	gene_id "ENSMUSG00000130584.1"; transcript_id "ENSMUSG00000130584.1_tx_24"; exon_id "chr2_74436411_74436556_-"; exonnum "1"; txlen "1105";
chr2	ENSEMBL_gcm37	exon	74436411	74436556	0.0297608306624448	-	.	gene_id "ENSMUSG00000130584.1"; transcript_id "ENSMUSG00000130584.1_tx_25"; exon_id "chr2_74436411_74436556_-"; exonnum "1"; txlen "1593";
chr2	ENSEMBL_gcm37	exon	74436411	74436556	1.32691947347034	-	.	gene_id "ENSMUSG00000130584.1"; transcript_id "ENSMUSG00000130584.1_tx_4"; exon_id "chr2_74436411_74436556_-"; exonnum "1"; txlen "713";
chr2	ENSEMBL_gcm37	exon	74436411	74436556	1.32481118377382	-	.	gene_id "ENSMUSG00000130584.1"; transcript_id "ENSMUSG00000130584.1_tx_5"; exon_id "chr2_74436411_74436556_-"; exonnum "1"; txlen "587";
chr2	ENSEMBL_gcm37	exon	74436411	74436556	0.683401405032055	-	.	gene_id "ENSMUSG00000130584.1"; transcript_id "ENSMUSG00000130584.1_tx_7"; exon_id "chr2_74436411_74436556_-"; exonnum "1"; txlen "565";
chr2	ENSEMBL_gcm37	exon	74436411	74436556	0.682966335408811	-	.	gene_id "ENSMUSG00000130584.1"; transcript_id "ENSMUSG00000130584.1_tx_8"; exon_id "chr2_74436411_74436556_-"; exonnum "1"; txlen "753";
chr2	ENSEMBL_gcm37	exon	74436411	74436556	0.415223755040628	-	.	gene_id "ENSMUSG00000130584.1"; transcript_id "ENSMUSG00000130584.1_tx_9"; exon_id "chr2_74436411_74436556_-"; exonnum "1"; txlen "1081";
chr2	HAVANA	exon	74436411	74436558	0	-	.	gene_id "ENSMUSG00000130584.1"; transcript_id "ENSMUST00000300600.1"; gene_type "lncRNA"; gene_name "ENSMUSG00000130584"; transcript_type "lncRNA"; transcript_name "ENSMUST00000300600"; exon_number 1; exon_id "ENSMUSE00001594287.1"; level 2; tag "Ensembl_canonical"; tag "GENCODE_Primary"; tag "TAGENE";
chr2	HAVANA	UTR	74483335	74485962	0	-	.	gene_id "ENSMUSG00000001815.16"; transcript_id "ENSMUST00000001867.13"; gene_type "protein_coding"; gene_name "Evx2"; transcript_type "protein_coding"; transcript_name "Evx2-201"; exon_number 3; exon_id "ENSMUSE00000566214.6"; level 2; protein_id "ENSMUSP00000001867.7"; transcript_support_level "1"; mgi_id "MGI:95462"; tag "basic"; tag "appris_alternative_2"; havana_gene "OTTMUSG00000013302.1"; havana_transcript "OTTMUST00000032140.1";
chr2	HAVANA	exon	74483335	74486679	0	-	.	gene_id "ENSMUSG00000001815.16"; transcript_id "ENSMUST00000001867.13"; gene_type "protein_coding"; gene_name "Evx2"; transcript_type "protein_coding"; transcript_name "Evx2-201"; exon_number 3; exon_id "ENSMUSE00000566214.6"; level 2; protein_id "ENSMUSP00000001867.7"; transcript_support_level "1"; mgi_id "MGI:95462"; tag "basic"; tag "appris_alternative_2"; havana_gene "OTTMUSG00000013302.1"; havana_transcript "OTTMUST00000032140.1";
chr2	HAVANA	gene	74483335	74489901	0	-	.	gene_id "ENSMUSG00000001815.16"; gene_type "protein_coding"; gene_name "Evx2"; level 2; mgi_id "MGI:95462"; havana_gene "OTTMUSG00000013302.1";
chr2	HAVANA	transcript	74483335	74489901	0	-	.	gene_id "ENSMUSG00000001815.16"; transcript_id "ENSMUST00000001867.13"; gene_type "protein_coding"; gene_name "Evx2"; transcript_type "protein_coding"; transcript_name "Evx2-201"; level 2; protein_id "ENSMUSP00000001867.7"; transcript_support_level "1"; mgi_id "MGI:95462"; tag "basic"; tag "appris_alternative_2"; havana_gene "OTTMUSG00000013302.1"; havana_transcript "OTTMUST00000032140.1";
chr2	HAVANA	stop_codon	74485960	74485962	0	-	0	gene_id "ENSMUSG00000001815.16"; transcript_id "ENSMUST00000001867.13"; gene_type "protein_coding"; gene_name "Evx2"; transcript_type "protein_coding"; transcript_name "Evx2-201"; exon_number 3; exon_id "ENSMUSE00000566214.6"; level 2; protein_id "ENSMUSP00000001867.7"; transcript_support_level "1"; mgi_id "MGI:95462"; tag "basic"; tag "appris_alternative_2"; havana_gene "OTTMUSG00000013302.1"; havana_transcript "OTTMUST00000032140.1";
chr2	ENSEMBL	stop_codon	74485960	74485962	0	-	0	gene_id "ENSMUSG00000001815.16"; transcript_id "ENSMUST00000173623.2"; gene_type "protein_coding"; gene_name "Evx2"; transcript_type "protein_coding"; transcript_name "Evx2-202"; exon_number 3; exon_id "ENSMUSE00000937707.2"; level 3; protein_id "ENSMUSP00000134131.2"; transcript_support_level "1"; mgi_id "MGI:95462"; tag "basic"; tag "Ensembl_canonical"; tag "GENCODE_Primary"; tag "appris_principal_4"; tag "CCDS"; ccdsid "CCDS16138.1"; havana_gene "OTTMUSG00000013302.1";
chr2	ENSEMBL	UTR	74485960	74485962	0	-	.	gene_id "ENSMUSG00000001815.16"; transcript_id "ENSMUST00000173623.2"; gene_type "protein_coding"; gene_name "Evx2"; transcript_type "protein_coding"; transcript_name "Evx2-202"; exon_number 3; exon_id "ENSMUSE00000937707.2"; level 3; protein_id "ENSMUSP00000134131.2"; transcript_support_level "1"; mgi_id "MGI:95462"; tag "basic"; tag "Ensembl_canonical"; tag "GENCODE_Primary"; tag "appris_principal_4"; tag "CCDS"; ccdsid "CCDS16138.1"; havana_gene "OTTMUSG00000013302.1";
chr2	ENSEMBL	exon	74485960	74486679	0	-	.	gene_id "ENSMUSG00000001815.16"; transcript_id "ENSMUST00000173623.2"; gene_type "protein_coding"; gene_name "Evx2"; transcript_type "protein_coding"; transcript_name "Evx2-202"; exon_number 3; exon_id "ENSMUSE00000937707.2"; level 3; protein_id "ENSMUSP00000134131.2"; transcript_support_level "1"; mgi_id "MGI:95462"; tag "basic"; tag "Ensembl_canonical"; tag "GENCODE_Primary"; tag "appris_principal_4"; tag "CCDS"; ccdsid "CCDS16138.1"; havana_gene "OTTMUSG00000013302.1";
chr2	ENSEMBL_gcm37	exon	74485960	74486679	1.01354622226743	-	.	gene_id "ENSMUSG00000001815.16"; transcript_id "ENSMUSG00000001815.16_tx_1"; exon_id "chr2_74485960_74486679_-"; exonnum "4"; txlen "2085";
chr2	ENSEMBL	transcript	74485960	74489763	0	-	.	gene_id "ENSMUSG00000001815.16"; transcript_id "ENSMUST00000173623.2"; gene_type "protein_coding"; gene_name "Evx2"; transcript_type "protein_coding"; transcript_name "Evx2-202"; level 3; protein_id "ENSMUSP00000134131.2"; transcript_support_level "1"; mgi_id "MGI:95462"; tag "basic"; tag "Ensembl_canonical"; tag "GENCODE_Primary"; tag "appris_principal_4"; tag "CCDS"; ccdsid "CCDS16138.1"; havana_gene "OTTMUSG00000013302.1";
chr2	HAVANA	CDS	74485963	74486679	0	-	0	gene_id "ENSMUSG00000001815.16"; transcript_id "ENSMUST00000001867.13"; gene_type "protein_coding"; gene_name "Evx2"; transcript_type "protein_coding"; transcript_name "Evx2-201"; exon_number 3; exon_id "ENSMUSE00000566214.6"; level 2; protein_id "ENSMUSP00000001867.7"; transcript_support_level "1"; mgi_id "MGI:95462"; tag "basic"; tag "appris_alternative_2"; havana_gene "OTTMUSG00000013302.1"; havana_transcript "OTTMUST00000032140.1";
chr2	ENSEMBL	CDS	74485963	74486679	0	-	0	gene_id "ENSMUSG00000001815.16"; transcript_id "ENSMUST00000173623.2"; gene_type "protein_coding"; gene_name "Evx2"; transcript_type "protein_coding"; transcript_name "Evx2-202"; exon_number 3; exon_id "ENSMUSE00000937707.2"; level 3; protein_id "ENSMUSP00000134131.2"; transcript_support_level "1"; mgi_id "MGI:95462"; tag "basic"; tag "Ensembl_canonical"; tag "GENCODE_Primary"; tag "appris_principal_4"; tag "CCDS"; ccdsid "CCDS16138.1"; havana_gene "OTTMUSG00000013302.1";
chr2	HAVANA	exon	74488111	74488391	0	-	.	gene_id "ENSMUSG00000001815.16"; transcript_id "ENSMUST00000001867.13"; gene_type "protein_coding"; gene_name "Evx2"; transcript_type "protein_coding"; transcript_name "Evx2-201"; exon_number 2; exon_id "ENSMUSE00000166087.2"; level 2; protein_id "ENSMUSP00000001867.7"; transcript_support_level "1"; mgi_id "MGI:95462"; tag "basic"; tag "appris_alternative_2"; havana_gene "OTTMUSG00000013302.1"; havana_transcript "OTTMUST00000032140.1";
chr2	HAVANA	CDS	74488111	74488391	0	-	2	gene_id "ENSMUSG00000001815.16"; transcript_id "ENSMUST00000001867.13"; gene_type "protein_coding"; gene_name "Evx2"; transcript_type "protein_coding"; transcript_name "Evx2-201"; exon_number 2; exon_id "ENSMUSE00000166087.2"; level 2; protein_id "ENSMUSP00000001867.7"; transcript_support_level "1"; mgi_id "MGI:95462"; tag "basic"; tag "appris_alternative_2"; havana_gene "OTTMUSG00000013302.1"; havana_transcript "OTTMUST00000032140.1";
chr2	ENSEMBL	exon	74488111	74488391	0	-	.	gene_id "ENSMUSG00000001815.16"; transcript_id "ENSMUST00000173623.2"; gene_type "protein_coding"; gene_name "Evx2"; transcript_type "protein_coding"; transcript_name "Evx2-202"; exon_number 2; exon_id "ENSMUSE00000166087.2"; level 3; protein_id "ENSMUSP00000134131.2"; transcript_support_level "1"; mgi_id "MGI:95462"; tag "basic"; tag "Ensembl_canonical"; tag "GENCODE_Primary"; tag "appris_principal_4"; tag "CCDS"; ccdsid "CCDS16138.1"; havana_gene "OTTMUSG00000013302.1";
chr2	ENSEMBL	CDS	74488111	74488391	0	-	2	gene_id "ENSMUSG00000001815.16"; transcript_id "ENSMUST00000173623.2"; gene_type "protein_coding"; gene_name "Evx2"; transcript_type "protein_coding"; transcript_name "Evx2-202"; exon_number 2; exon_id "ENSMUSE00000166087.2"; level 3; protein_id "ENSMUSP00000134131.2"; transcript_support_level "1"; mgi_id "MGI:95462"; tag "basic"; tag "Ensembl_canonical"; tag "GENCODE_Primary"; tag "appris_principal_4"; tag "CCDS"; ccdsid "CCDS16138.1"; havana_gene "OTTMUSG00000013302.1";
chr2	ENSEMBL_gcm37	exon	74488111	74488391	1.01354622226743	-	.	gene_id "ENSMUSG00000001815.16"; transcript_id "ENSMUSG00000001815.16_tx_1"; exon_id "chr2_74488111_74488391_-"; exonnum "3"; txlen "2085";
chr2	HAVANA	CDS	74489337	74489760	0	-	0	gene_id "ENSMUSG00000001815.16"; transcript_id "ENSMUST00000001867.13"; gene_type "protein_coding"; gene_name "Evx2"; transcript_type "protein_coding"; transcript_name "Evx2-201"; exon_number 1; exon_id "ENSMUSE00000927848.3"; level 2; protein_id "ENSMUSP00000001867.7"; transcript_support_level "1"; mgi_id "MGI:95462"; tag "basic"; tag "appris_alternative_2"; havana_gene "OTTMUSG00000013302.1"; havana_transcript "OTTMUST00000032140.1";
chr2	ENSEMBL	exon	74489337	74489763	0	-	.	gene_id "ENSMUSG00000001815.16"; transcript_id "ENSMUST00000173623.2"; gene_type "protein_coding"; gene_name "Evx2"; transcript_type "protein_coding"; transcript_name "Evx2-202"; exon_number 1; exon_id "ENSMUSE00000941988.2"; level 3; protein_id "ENSMUSP00000134131.2"; transcript_support_level "1"; mgi_id "MGI:95462"; tag "basic"; tag "Ensembl_canonical"; tag "GENCODE_Primary"; tag "appris_principal_4"; tag "CCDS"; ccdsid "CCDS16138.1"; havana_gene "OTTMUSG00000013302.1";
chr2	ENSEMBL	CDS	74489337	74489763	0	-	0	gene_id "ENSMUSG00000001815.16"; transcript_id "ENSMUST00000173623.2"; gene_type "protein_coding"; gene_name "Evx2"; transcript_type "protein_coding"; transcript_name "Evx2-202"; exon_number 1; exon_id "ENSMUSE00000941988.2"; level 3; protein_id "ENSMUSP00000134131.2"; transcript_support_level "1"; mgi_id "MGI:95462"; tag "basic"; tag "Ensembl_canonical"; tag "GENCODE_Primary"; tag "appris_principal_4"; tag "CCDS"; ccdsid "CCDS16138.1"; havana_gene "OTTMUSG00000013302.1";
chr2	HAVANA	exon	74489337	74489901	0	-	.	gene_id "ENSMUSG00000001815.16"; transcript_id "ENSMUST00000001867.13"; gene_type "protein_coding"; gene_name "Evx2"; transcript_type "protein_coding"; transcript_name "Evx2-201"; exon_number 1; exon_id "ENSMUSE00000927848.3"; level 2; protein_id "ENSMUSP00000001867.7"; transcript_support_level "1"; mgi_id "MGI:95462"; tag "basic"; tag "appris_alternative_2"; havana_gene "OTTMUSG00000013302.1"; havana_transcript "OTTMUST00000032140.1";
chr2	sragcm37_mid	exon	74489337	74490203	1.01354622226743	-	.	gene_id "ENSMUSG00000001815.16"; transcript_id "ENSMUSG00000001815.16_tx_1"; exon_id "chr2_74489337_74490203_-"; exonnum "2"; txlen "2085";
chr2	HAVANA	start_codon	74489758	74489760	0	-	0	gene_id "ENSMUSG00000001815.16"; transcript_id "ENSMUST00000001867.13"; gene_type "protein_coding"; gene_name "Evx2"; transcript_type "protein_coding"; transcript_name "Evx2-201"; exon_number 1; exon_id "ENSMUSE00000927848.3"; level 2; protein_id "ENSMUSP00000001867.7"; transcript_support_level "1"; mgi_id "MGI:95462"; tag "basic"; tag "appris_alternative_2"; havana_gene "OTTMUSG00000013302.1"; havana_transcript "OTTMUST00000032140.1";
chr2	ENSEMBL	start_codon	74489761	74489763	0	-	0	gene_id "ENSMUSG00000001815.16"; transcript_id "ENSMUST00000173623.2"; gene_type "protein_coding"; gene_name "Evx2"; transcript_type "protein_coding"; transcript_name "Evx2-202"; exon_number 1; exon_id "ENSMUSE00000941988.2"; level 3; protein_id "ENSMUSP00000134131.2"; transcript_support_level "1"; mgi_id "MGI:95462"; tag "basic"; tag "Ensembl_canonical"; tag "GENCODE_Primary"; tag "appris_principal_4"; tag "CCDS"; ccdsid "CCDS16138.1"; havana_gene "OTTMUSG00000013302.1";
chr2	HAVANA	UTR	74489761	74489901	0	-	.	gene_id "ENSMUSG00000001815.16"; transcript_id "ENSMUST00000001867.13"; gene_type "protein_coding"; gene_name "Evx2"; transcript_type "protein_coding"; transcript_name "Evx2-201"; exon_number 1; exon_id "ENSMUSE00000927848.3"; level 2; protein_id "ENSMUSP00000001867.7"; transcript_support_level "1"; mgi_id "MGI:95462"; tag "basic"; tag "appris_alternative_2"; havana_gene "OTTMUSG00000013302.1"; havana_transcript "OTTMUST00000032140.1";
chr2	sragcm37_ss	exon	74491206	74491422	1.01354622226743	-	.	gene_id "ENSMUSG00000001815.16"; transcript_id "ENSMUSG00000001815.16_tx_1"; exon_id "chr2_74491206_74491422_-"; exonnum "1"; txlen "2085";
chr2	HAVANA	exon	74514291	74514684	0	-	.	gene_id "ENSMUSG00000129411.1"; transcript_id "ENSMUST00000293580.1"; gene_type "lncRNA"; gene_name "ENSMUSG00000129411"; transcript_type "lncRNA"; transcript_name "ENSMUST00000293580"; exon_number 2; exon_id "ENSMUSE00001581084.1"; level 2; tag "basic"; tag "TAGENE";
chr2	HAVANA	transcript	74514291	74518289	0	-	.	gene_id "ENSMUSG00000129411.1"; transcript_id "ENSMUST00000293580.1"; gene_type "lncRNA"; gene_name "ENSMUSG00000129411"; transcript_type "lncRNA"; transcript_name "ENSMUST00000293580"; level 2; tag "basic"; tag "TAGENE";
chr2	HAVANA	gene	74514291	74527528	0	-	.	gene_id "ENSMUSG00000129411.1"; gene_type "lncRNA"; gene_name "ENSMUSG00000129411"; level 2;
chr2	HAVANA	exon	74514307	74514684	0	-	.	gene_id "ENSMUSG00000129411.1"; transcript_id "ENSMUST00000293578.1"; gene_type "lncRNA"; gene_name "ENSMUSG00000129411"; transcript_type "lncRNA"; transcript_name "ENSMUST00000293578"; exon_number 2; exon_id "ENSMUSE00001581083.1"; level 2; tag "Ensembl_canonical"; tag "GENCODE_Primary"; tag "TAGENE";
chr2	HAVANA	transcript	74514307	74526871	0	-	.	gene_id "ENSMUSG00000129411.1"; transcript_id "ENSMUST00000293578.1"; gene_type "lncRNA"; gene_name "ENSMUSG00000129411"; transcript_type "lncRNA"; transcript_name "ENSMUST00000293578"; level 2; tag "Ensembl_canonical"; tag "GENCODE_Primary"; tag "TAGENE";
chr2	HAVANA	exon	74517896	74518289	0	-	.	gene_id "ENSMUSG00000129411.1"; transcript_id "ENSMUST00000293580.1"; gene_type "lncRNA"; gene_name "ENSMUSG00000129411"; transcript_type "lncRNA"; transcript_name "ENSMUST00000293580"; exon_number 1; exon_id "ENSMUSE00001581080.1"; level 2; tag "basic"; tag "TAGENE";
chr2	HAVANA	exon	74520166	74520568	0	-	.	gene_id "ENSMUSG00000129411.1"; transcript_id "ENSMUST00000293581.1"; gene_type "lncRNA"; gene_name "ENSMUSG00000129411"; transcript_type "lncRNA"; transcript_name "ENSMUST00000293581"; exon_number 2; exon_id "ENSMUSE00001581088.1"; level 2; tag "basic"; tag "TAGENE";
chr2	HAVANA	transcript	74520166	74522118	0	-	.	gene_id "ENSMUSG00000129411.1"; transcript_id "ENSMUST00000293581.1"; gene_type "lncRNA"; gene_name "ENSMUSG00000129411"; transcript_type "lncRNA"; transcript_name "ENSMUST00000293581"; level 2; tag "basic"; tag "TAGENE";
chr2	HAVANA	exon	74520180	74520568	0	-	.	gene_id "ENSMUSG00000129411.1"; transcript_id "ENSMUST00000293579.1"; gene_type "lncRNA"; gene_name "ENSMUSG00000129411"; transcript_type "lncRNA"; transcript_name "ENSMUST00000293579"; exon_number 3; exon_id "ENSMUSE00001581086.1"; level 2; tag "basic"; tag "TAGENE";
chr2	ENSEMBL_gcm37	exon	74520180	74520568	0.0324218752559202	-	.	gene_id "ENSMUSG00000129411.1"; transcript_id "ENSMUSG00000129411.1_tx_3"; exon_id "chr2_74520180_74520568_-"; exonnum "3"; txlen "590";
chr2	HAVANA	transcript	74520180	74527528	0	-	.	gene_id "ENSMUSG00000129411.1"; transcript_id "ENSMUST00000293579.1"; gene_type "lncRNA"; gene_name "ENSMUSG00000129411"; transcript_type "lncRNA"; transcript_name "ENSMUST00000293579"; level 2; tag "basic"; tag "TAGENE";
chr2	HAVANA	transcript	74521072	74522118	0	-	.	gene_id "ENSMUSG00000129411.1"; transcript_id "ENSMUST00000293582.1"; gene_type "lncRNA"; gene_name "ENSMUSG00000129411"; transcript_type "lncRNA"; transcript_name "ENSMUST00000293582"; level 2; tag "TAGENE";
chr2	HAVANA	exon	74521072	74522118	0	-	.	gene_id "ENSMUSG00000129411.1"; transcript_id "ENSMUST00000293582.1"; gene_type "lncRNA"; gene_name "ENSMUSG00000129411"; transcript_type "lncRNA"; transcript_name "ENSMUST00000293582"; exon_number 1; exon_id "ENSMUSE00001581079.1"; level 2; tag "TAGENE";
chr2	HAVANA	exon	74521787	74522118	0	-	.	gene_id "ENSMUSG00000129411.1"; transcript_id "ENSMUST00000293581.1"; gene_type "lncRNA"; gene_name "ENSMUSG00000129411"; transcript_type "lncRNA"; transcript_name "ENSMUST00000293581"; exon_number 1; exon_id "ENSMUSE00001581082.1"; level 2; tag "basic"; tag "TAGENE";
chr2	HAVANA	exon	74526775	74526871	0	-	.	gene_id "ENSMUSG00000129411.1"; transcript_id "ENSMUST00000293578.1"; gene_type "lncRNA"; gene_name "ENSMUSG00000129411"; transcript_type "lncRNA"; transcript_name "ENSMUST00000293578"; exon_number 1; exon_id "ENSMUSE00001581085.1"; level 2; tag "Ensembl_canonical"; tag "GENCODE_Primary"; tag "TAGENE";
chr2	HAVANA	exon	74526775	74526890	0	-	.	gene_id "ENSMUSG00000129411.1"; transcript_id "ENSMUST00000293579.1"; gene_type "lncRNA"; gene_name "ENSMUSG00000129411"; transcript_type "lncRNA"; transcript_name "ENSMUST00000293579"; exon_number 2; exon_id "ENSMUSE00001581081.1"; level 2; tag "basic"; tag "TAGENE";
chr2	ENSEMBL_gcm37	exon	74526775	74526890	0.0324218752559202	-	.	gene_id "ENSMUSG00000129411.1"; transcript_id "ENSMUSG00000129411.1_tx_3"; exon_id "chr2_74526775_74526890_-"; exonnum "2"; txlen "590";
chr2	HAVANA	exon	74527112	74527185	0	-	.	gene_id "ENSMUSG00000100209.2"; transcript_id "ENSMUST00000190845.2"; gene_type "lncRNA"; gene_name "Gm28793"; transcript_type "lncRNA"; transcript_name "Gm28793-201"; exon_number 2; exon_id "ENSMUSE00001329539.2"; level 2; transcript_support_level "5"; mgi_id "MGI:5579499"; tag "not_organism_supported"; tag "basic"; tag "Ensembl_canonical"; tag "GENCODE_Primary"; havana_gene "OTTMUSG00000045856.1"; havana_transcript "OTTMUST00000119840.1";
chr2	HAVANA	gene	74527112	74527930	0	-	.	gene_id "ENSMUSG00000100209.2"; gene_type "lncRNA"; gene_name "Gm28793"; level 2; mgi_id "MGI:5579499"; havana_gene "OTTMUSG00000045856.1";
chr2	HAVANA	transcript	74527112	74527930	0	-	.	gene_id "ENSMUSG00000100209.2"; transcript_id "ENSMUST00000190845.2"; gene_type "lncRNA"; gene_name "Gm28793"; transcript_type "lncRNA"; transcript_name "Gm28793-201"; level 2; transcript_support_level "5"; mgi_id "MGI:5579499"; tag "not_organism_supported"; tag "basic"; tag "Ensembl_canonical"; tag "GENCODE_Primary"; havana_gene "OTTMUSG00000045856.1"; havana_transcript "OTTMUST00000119840.1";
chr2	sragcm37_ss	exon	74527147	74527231	0.0324218752559202	-	.	gene_id "ENSMUSG00000129411.1"; transcript_id "ENSMUSG00000129411.1_tx_3"; exon_id "chr2_74527147_74527231_-"; exonnum "1"; txlen "590";
chr2	HAVANA	exon	74527264	74527528	0	-	.	gene_id "ENSMUSG00000129411.1"; transcript_id "ENSMUST00000293579.1"; gene_type "lncRNA"; gene_name "ENSMUSG00000129411"; transcript_type "lncRNA"; transcript_name "ENSMUST00000293579"; exon_number 1; exon_id "ENSMUSE00001581087.1"; level 2; tag "basic"; tag "TAGENE";
chr2	HAVANA	exon	74527592	74527930	0	-	.	gene_id "ENSMUSG00000100209.2"; transcript_id "ENSMUST00000190845.2"; gene_type "lncRNA"; gene_name "Gm28793"; transcript_type "lncRNA"; transcript_name "Gm28793-201"; exon_number 1; exon_id "ENSMUSE00001327914.2"; level 2; transcript_support_level "5"; mgi_id "MGI:5579499"; tag "not_organism_supported"; tag "basic"; tag "Ensembl_canonical"; tag "GENCODE_Primary"; havana_gene "OTTMUSG00000045856.1"; havana_transcript "OTTMUST00000119840.1";
chr2	ENSEMBL	gene	74531350	74531486	0	-	.	gene_id "ENSMUSG00002076500.1"; gene_type "miRNA"; gene_name "Gm56188"; level 3; mgi_id "MGI:6848834";
chr2	ENSEMBL	transcript	74531350	74531486	0	-	.	gene_id "ENSMUSG00002076500.1"; transcript_id "ENSMUST00020182558.1"; gene_type "miRNA"; gene_name "Gm56188"; transcript_type "miRNA"; transcript_name "Gm56188-201"; level 3; mgi_id "MGI:6848834"; tag "basic"; tag "Ensembl_canonical"; tag "GENCODE_Primary";
chr2	ENSEMBL	exon	74531350	74531486	0	-	.	gene_id "ENSMUSG00002076500.1"; transcript_id "ENSMUST00020182558.1"; gene_type "miRNA"; gene_name "Gm56188"; transcript_type "miRNA"; transcript_name "Gm56188-201"; exon_number 1; exon_id "ENSMUSE00011468642.1"; level 3; mgi_id "MGI:6848834"; tag "basic"; tag "Ensembl_canonical"; tag "GENCODE_Primary";
chr2	HAVANA	exon	74532015	74532093	0	-	.	gene_id "ENSMUSG00000052371.7"; transcript_id "ENSMUST00000371853.1"; gene_type "lncRNA"; gene_name "Hoxd3os1"; transcript_type "lncRNA"; transcript_name "Hoxd3os1-215"; exon_number 4; exon_id "ENSMUSE00001731607.1"; level 2; mgi_id "MGI:1923875"; tag "basic"; tag "TAGENE"; havana_gene "OTTMUSG00000016596.1";
chr2	HAVANA	transcript	74532015	74534604	0	-	.	gene_id "ENSMUSG00000052371.7"; transcript_id "ENSMUST00000371853.1"; gene_type "lncRNA"; gene_name "Hoxd3os1"; transcript_type "lncRNA"; transcript_name "Hoxd3os1-215"; level 2; mgi_id "MGI:1923875"; tag "basic"; tag "TAGENE"; havana_gene "OTTMUSG00000016596.1";
chr2	HAVANA	gene	74532015	74546516	0	-	.	gene_id "ENSMUSG00000052371.7"; gene_type "lncRNA"; gene_name "Hoxd3os1"; level 2; mgi_id "MGI:1923875"; havana_gene "OTTMUSG00000016596.1";
chr2	HAVANA	exon	74533339	74533966	0	-	.	gene_id "ENSMUSG00000052371.7"; transcript_id "ENSMUST00000371859.1"; gene_type "lncRNA"; gene_name "Hoxd3os1"; transcript_type "lncRNA"; transcript_name "Hoxd3os1-221"; exon_number 2; exon_id "ENSMUSE00001731600.1"; level 2; mgi_id "MGI:1923875"; tag "TAGENE"; havana_gene "OTTMUSG00000016596.1";
chr2	HAVANA	exon	74533339	74533966	0	-	.	gene_id "ENSMUSG00000052371.7"; transcript_id "ENSMUST00000371852.1"; gene_type "lncRNA"; gene_name "Hoxd3os1"; transcript_type "lncRNA"; transcript_name "Hoxd3os1-214"; exon_number 2; exon_id "ENSMUSE00001731600.1"; level 2; mgi_id "MGI:1923875"; tag "TAGENE"; havana_gene "OTTMUSG00000016596.1";
chr2	HAVANA	exon	74533339	74533966	0	-	.	gene_id "ENSMUSG00000052371.7"; transcript_id "ENSMUST00000371850.1"; gene_type "lncRNA"; gene_name "Hoxd3os1"; transcript_type "lncRNA"; transcript_name "Hoxd3os1-212"; exon_number 2; exon_id "ENSMUSE00001731600.1"; level 2; mgi_id "MGI:1923875"; tag "basic"; tag "TAGENE"; havana_gene "OTTMUSG00000016596.1";
chr2	HAVANA	exon	74533339	74533966	0	-	.	gene_id "ENSMUSG00000052371.7"; transcript_id "ENSMUST00000132326.3"; gene_type "lncRNA"; gene_name "Hoxd3os1"; transcript_type "lncRNA"; transcript_name "Hoxd3os1-201"; exon_number 2; exon_id "ENSMUSE00001731600.1"; level 2; transcript_support_level "3"; mgi_id "MGI:1923875"; tag "TAGENE"; havana_gene "OTTMUSG00000016596.1"; havana_transcript "OTTMUST00000040117.1";
chr2	HAVANA	exon	74533339	74533966	0	-	.	gene_id "ENSMUSG00000052371.7"; transcript_id "ENSMUST00000371845.1"; gene_type "lncRNA"; gene_name "Hoxd3os1"; transcript_type "lncRNA"; transcript_name "Hoxd3os1-207"; exon_number 2; exon_id "ENSMUSE00001731600.1"; level 2; mgi_id "MGI:1923875"; tag "TAGENE"; havana_gene "OTTMUSG00000016596.1";
chr2	HAVANA	transcript	74533339	74534632	0	-	.	gene_id "ENSMUSG00000052371.7"; transcript_id "ENSMUST00000371859.1"; gene_type "lncRNA"; gene_name "Hoxd3os1"; transcript_type "lncRNA"; transcript_name "Hoxd3os1-221"; level 2; mgi_id "MGI:1923875"; tag "TAGENE"; havana_gene "OTTMUSG00000016596.1";
chr2	HAVANA	transcript	74533339	74536110	0	-	.	gene_id "ENSMUSG00000052371.7"; transcript_id "ENSMUST00000371852.1"; gene_type "lncRNA"; gene_name "Hoxd3os1"; transcript_type "lncRNA"; transcript_name "Hoxd3os1-214"; level 2; mgi_id "MGI:1923875"; tag "TAGENE"; havana_gene "OTTMUSG00000016596.1";
chr2	HAVANA	transcript	74533339	74536715	0	-	.	gene_id "ENSMUSG00000052371.7"; transcript_id "ENSMUST00000371850.1"; gene_type "lncRNA"; gene_name "Hoxd3os1"; transcript_type "lncRNA"; transcript_name "Hoxd3os1-212"; level 2; mgi_id "MGI:1923875"; tag "basic"; tag "TAGENE"; havana_gene "OTTMUSG00000016596.1";
chr2	HAVANA	transcript	74533339	74542457	0	-	.	gene_id "ENSMUSG00000052371.7"; transcript_id "ENSMUST00000132326.3"; gene_type "lncRNA"; gene_name "Hoxd3os1"; transcript_type "lncRNA"; transcript_name "Hoxd3os1-201"; level 2; transcript_support_level "3"; mgi_id "MGI:1923875"; tag "TAGENE"; havana_gene "OTTMUSG00000016596.1"; havana_transcript "OTTMUST00000040117.1";
chr2	HAVANA	transcript	74533339	74542818	0	-	.	gene_id "ENSMUSG00000052371.7"; transcript_id "ENSMUST00000371845.1"; gene_type "lncRNA"; gene_name "Hoxd3os1"; transcript_type "lncRNA"; transcript_name "Hoxd3os1-207"; level 2; mgi_id "MGI:1923875"; tag "TAGENE"; havana_gene "OTTMUSG00000016596.1";
chr2	HAVANA	exon	74533342	74533966	0	-	.	gene_id "ENSMUSG00000052371.7"; transcript_id "ENSMUST00000371858.1"; gene_type "lncRNA"; gene_name "Hoxd3os1"; transcript_type "lncRNA"; transcript_name "Hoxd3os1-220"; exon_number 2; exon_id "ENSMUSE00001731608.1"; level 2; mgi_id "MGI:1923875"; tag "basic"; tag "TAGENE"; havana_gene "OTTMUSG00000016596.1";
chr2	HAVANA	exon	74533342	74533966	0	-	.	gene_id "ENSMUSG00000052371.7"; transcript_id "ENSMUST00000371844.1"; gene_type "lncRNA"; gene_name "Hoxd3os1"; transcript_type "lncRNA"; transcript_name "Hoxd3os1-206"; exon_number 2; exon_id "ENSMUSE00001731608.1"; level 2; mgi_id "MGI:1923875"; tag "TAGENE"; havana_gene "OTTMUSG00000016596.1";
chr2	HAVANA	transcript	74533342	74535101	0	-	.	gene_id "ENSMUSG00000052371.7"; transcript_id "ENSMUST00000371858.1"; gene_type "lncRNA"; gene_name "Hoxd3os1"; transcript_type "lncRNA"; transcript_name "Hoxd3os1-220"; level 2; mgi_id "MGI:1923875"; tag "basic"; tag "TAGENE"; havana_gene "OTTMUSG00000016596.1";
chr2	HAVANA	transcript	74533342	74542866	0	-	.	gene_id "ENSMUSG00000052371.7"; transcript_id "ENSMUST00000371844.1"; gene_type "lncRNA"; gene_name "Hoxd3os1"; transcript_type "lncRNA"; transcript_name "Hoxd3os1-206"; level 2; mgi_id "MGI:1923875"; tag "TAGENE"; havana_gene "OTTMUSG00000016596.1";
chr2	HAVANA	exon	74533343	74533414	0	-	.	gene_id "ENSMUSG00000052371.7"; transcript_id "ENSMUST00000371853.1"; gene_type "lncRNA"; gene_name "Hoxd3os1"; transcript_type "lncRNA"; transcript_name "Hoxd3os1-215"; exon_number 3; exon_id "ENSMUSE00001731603.1"; level 2; mgi_id "MGI:1923875"; tag "basic"; tag "TAGENE"; havana_gene "OTTMUSG00000016596.1";
chr2	HAVANA	exon	74533343	74533414	0	-	.	gene_id "ENSMUSG00000052371.7"; transcript_id "ENSMUST00000371847.1"; gene_type "lncRNA"; gene_name "Hoxd3os1"; transcript_type "lncRNA"; transcript_name "Hoxd3os1-209"; exon_number 3; exon_id "ENSMUSE00001731603.1"; level 2; mgi_id "MGI:1923875"; tag "TAGENE"; havana_gene "OTTMUSG00000016596.1";
chr2	HAVANA	transcript	74533343	74542442	0	-	.	gene_id "ENSMUSG00000052371.7"; transcript_id "ENSMUST00000371847.1"; gene_type "lncRNA"; gene_name "Hoxd3os1"; transcript_type "lncRNA"; transcript_name "Hoxd3os1-209"; level 2; mgi_id "MGI:1923875"; tag "TAGENE"; havana_gene "OTTMUSG00000016596.1";
chr2	HAVANA	exon	74533344	74533414	0	-	.	gene_id "ENSMUSG00000052371.7"; transcript_id "ENSMUST00000371851.1"; gene_type "lncRNA"; gene_name "Hoxd3os1"; transcript_type "lncRNA"; transcript_name "Hoxd3os1-213"; exon_number 3; exon_id "ENSMUSE00001731612.1"; level 2; mgi_id "MGI:1923875"; tag "TAGENE"; havana_gene "OTTMUSG00000016596.1";
chr2	HAVANA	exon	74533344	74533966	0	-	.	gene_id "ENSMUSG00000052371.7"; transcript_id "ENSMUST00000371854.1"; gene_type "lncRNA"; gene_name "Hoxd3os1"; transcript_type "lncRNA"; transcript_name "Hoxd3os1-216"; exon_number 2; exon_id "ENSMUSE00001731622.1"; level 2; mgi_id "MGI:1923875"; tag "TAGENE"; havana_gene "OTTMUSG00000016596.1";
chr2	HAVANA	exon	74533344	74533966	0	-	.	gene_id "ENSMUSG00000052371.7"; transcript_id "ENSMUST00000371849.1"; gene_type "lncRNA"; gene_name "Hoxd3os1"; transcript_type "lncRNA"; transcript_name "Hoxd3os1-211"; exon_number 3; exon_id "ENSMUSE00001731622.1"; level 2; mgi_id "MGI:1923875"; tag "basic"; tag "TAGENE"; havana_gene "OTTMUSG00000016596.1";
chr2	HAVANA	transcript	74533344	74535894	0	-	.	gene_id "ENSMUSG00000052371.7"; transcript_id "ENSMUST00000371854.1"; gene_type "lncRNA"; gene_name "Hoxd3os1"; transcript_type "lncRNA"; transcript_name "Hoxd3os1-216"; level 2; mgi_id "MGI:1923875"; tag "TAGENE"; havana_gene "OTTMUSG00000016596.1";
chr2	HAVANA	transcript	74533344	74536595	0	-	.	gene_id "ENSMUSG00000052371.7"; transcript_id "ENSMUST00000371851.1"; gene_type "lncRNA"; gene_name "Hoxd3os1"; transcript_type "lncRNA"; transcript_name "Hoxd3os1-213"; level 2; mgi_id "MGI:1923875"; tag "TAGENE"; havana_gene "OTTMUSG00000016596.1";
chr2	HAVANA	transcript	74533344	74542416	0	-	.	gene_id "ENSMUSG00000052371.7"; transcript_id "ENSMUST00000371849.1"; gene_type "lncRNA"; gene_name "Hoxd3os1"; transcript_type "lncRNA"; transcript_name "Hoxd3os1-211"; level 2; mgi_id "MGI:1923875"; tag "basic"; tag "TAGENE"; havana_gene "OTTMUSG00000016596.1";
chr2	HAVANA	exon	74533347	74533414	0	-	.	gene_id "ENSMUSG00000052371.7"; transcript_id "ENSMUST00000371857.1"; gene_type "lncRNA"; gene_name "Hoxd3os1"; transcript_type "lncRNA"; transcript_name "Hoxd3os1-219"; exon_number 3; exon_id "ENSMUSE00001731599.1"; level 2; mgi_id "MGI:1923875"; tag "TAGENE"; havana_gene "OTTMUSG00000016596.1";
chr2	HAVANA	exon	74533347	74533414	0	-	.	gene_id "ENSMUSG00000052371.7"; transcript_id "ENSMUST00000371846.1"; gene_type "lncRNA"; gene_name "Hoxd3os1"; transcript_type "lncRNA"; transcript_name "Hoxd3os1-208"; exon_number 3; exon_id "ENSMUSE00001731599.1"; level 2; mgi_id "MGI:1923875"; tag "TAGENE"; havana_gene "OTTMUSG00000016596.1";
chr2	HAVANA	exon	74533347	74533966	0	-	.	gene_id "ENSMUSG00000052371.7"; transcript_id "ENSMUST00000371848.1"; gene_type "lncRNA"; gene_name "Hoxd3os1"; transcript_type "lncRNA"; transcript_name "Hoxd3os1-210"; exon_number 3; exon_id "ENSMUSE00001731624.1"; level 2; mgi_id "MGI:1923875"; tag "basic"; tag "TAGENE"; havana_gene "OTTMUSG00000016596.1";
chr2	HAVANA	exon	74533347	74533966	0	-	.	gene_id "ENSMUSG00000052371.7"; transcript_id "ENSMUST00000371843.1"; gene_type "lncRNA"; gene_name "Hoxd3os1"; transcript_type "lncRNA"; transcript_name "Hoxd3os1-205"; exon_number 2; exon_id "ENSMUSE00001731624.1"; level 2; mgi_id "MGI:1923875"; tag "Ensembl_canonical"; tag "GENCODE_Primary"; tag "TAGENE"; havana_gene "OTTMUSG00000016596.1";
chr2	HAVANA	transcript	74533347	74535106	0	-	.	gene_id "ENSMUSG00000052371.7"; transcript_id "ENSMUST00000371857.1"; gene_type "lncRNA"; gene_name "Hoxd3os1"; transcript_type "lncRNA"; transcript_name "Hoxd3os1-219"; level 2; mgi_id "MGI:1923875"; tag "TAGENE"; havana_gene "OTTMUSG00000016596.1";
chr2	HAVANA	transcript	74533347	74542423	0	-	.	gene_id "ENSMUSG00000052371.7"; transcript_id "ENSMUST00000371848.1"; gene_type "lncRNA"; gene_name "Hoxd3os1"; transcript_type "lncRNA"; transcript_name "Hoxd3os1-210"; level 2; mgi_id "MGI:1923875"; tag "basic"; tag "TAGENE"; havana_gene "OTTMUSG00000016596.1";
chr2	HAVANA	transcript	74533347	74542680	0	-	.	gene_id "ENSMUSG00000052371.7"; transcript_id "ENSMUST00000371846.1"; gene_type "lncRNA"; gene_name "Hoxd3os1"; transcript_type "lncRNA"; transcript_name "Hoxd3os1-208"; level 2; mgi_id "MGI:1923875"; tag "TAGENE"; havana_gene "OTTMUSG00000016596.1";
chr2	HAVANA	transcript	74533347	74546495	0	-	.	gene_id "ENSMUSG00000052371.7"; transcript_id "ENSMUST00000371843.1"; gene_type "lncRNA"; gene_name "Hoxd3os1"; transcript_type "lncRNA"; transcript_name "Hoxd3os1-205"; level 2; mgi_id "MGI:1923875"; tag "Ensembl_canonical"; tag "GENCODE_Primary"; tag "TAGENE"; havana_gene "OTTMUSG00000016596.1";
chr2	HAVANA	exon	74533709	74533966	0	-	.	gene_id "ENSMUSG00000052371.7"; transcript_id "ENSMUST00000371853.1"; gene_type "lncRNA"; gene_name "Hoxd3os1"; transcript_type "lncRNA"; transcript_name "Hoxd3os1-215"; exon_number 2; exon_id "ENSMUSE00001731606.1"; level 2; mgi_id "MGI:1923875"; tag "basic"; tag "TAGENE"; havana_gene "OTTMUSG00000016596.1";
chr2	HAVANA	exon	74533709	74533966	0	-	.	gene_id "ENSMUSG00000052371.7"; transcript_id "ENSMUST00000371847.1"; gene_type "lncRNA"; gene_name "Hoxd3os1"; transcript_type "lncRNA"; transcript_name "Hoxd3os1-209"; exon_number 2; exon_id "ENSMUSE00001731606.1"; level 2; mgi_id "MGI:1923875"; tag "TAGENE"; havana_gene "OTTMUSG00000016596.1";
chr2	HAVANA	exon	74533709	74533966	0	-	.	gene_id "ENSMUSG00000052371.7"; transcript_id "ENSMUST00000371851.1"; gene_type "lncRNA"; gene_name "Hoxd3os1"; transcript_type "lncRNA"; transcript_name "Hoxd3os1-213"; exon_number 2; exon_id "ENSMUSE00001731606.1"; level 2; mgi_id "MGI:1923875"; tag "TAGENE"; havana_gene "OTTMUSG00000016596.1";
chr2	HAVANA	exon	74533709	74533966	0	-	.	gene_id "ENSMUSG00000052371.7"; transcript_id "ENSMUST00000371857.1"; gene_type "lncRNA"; gene_name "Hoxd3os1"; transcript_type "lncRNA"; transcript_name "Hoxd3os1-219"; exon_number 2; exon_id "ENSMUSE00001731606.1"; level 2; mgi_id "MGI:1923875"; tag "TAGENE"; havana_gene "OTTMUSG00000016596.1";
chr2	HAVANA	exon	74533709	74533966	0	-	.	gene_id "ENSMUSG00000052371.7"; transcript_id "ENSMUST00000371846.1"; gene_type "lncRNA"; gene_name "Hoxd3os1"; transcript_type "lncRNA"; transcript_name "Hoxd3os1-208"; exon_number 2; exon_id "ENSMUSE00001731606.1"; level 2; mgi_id "MGI:1923875"; tag "TAGENE"; havana_gene "OTTMUSG00000016596.1";
chr2	HAVANA	exon	74534528	74534604	0	-	.	gene_id "ENSMUSG00000052371.7"; transcript_id "ENSMUST00000371853.1"; gene_type "lncRNA"; gene_name "Hoxd3os1"; transcript_type "lncRNA"; transcript_name "Hoxd3os1-215"; exon_number 1; exon_id "ENSMUSE00001731614.1"; level 2; mgi_id "MGI:1923875"; tag "basic"; tag "TAGENE"; havana_gene "OTTMUSG00000016596.1";
chr2	HAVANA	exon	74534528	74534632	0	-	.	gene_id "ENSMUSG00000052371.7"; transcript_id "ENSMUST00000371859.1"; gene_type "lncRNA"; gene_name "Hoxd3os1"; transcript_type "lncRNA"; transcript_name "Hoxd3os1-221"; exon_number 1; exon_id "ENSMUSE00001731626.1"; level 2; mgi_id "MGI:1923875"; tag "TAGENE"; havana_gene "OTTMUSG00000016596.1";
chr2	HAVANA	exon	74534720	74535101	0	-	.	gene_id "ENSMUSG00000052371.7"; transcript_id "ENSMUST00000371858.1"; gene_type "lncRNA"; gene_name "Hoxd3os1"; transcript_type "lncRNA"; transcript_name "Hoxd3os1-220"; exon_number 1; exon_id "ENSMUSE00001731619.1"; level 2; mgi_id "MGI:1923875"; tag "basic"; tag "TAGENE"; havana_gene "OTTMUSG00000016596.1";
chr2	HAVANA	exon	74534720	74535106	0	-	.	gene_id "ENSMUSG00000052371.7"; transcript_id "ENSMUST00000371857.1"; gene_type "lncRNA"; gene_name "Hoxd3os1"; transcript_type "lncRNA"; transcript_name "Hoxd3os1-219"; exon_number 1; exon_id "ENSMUSE00001731616.1"; level 2; mgi_id "MGI:1923875"; tag "TAGENE"; havana_gene "OTTMUSG00000016596.1";
chr2	HAVANA	exon	74535861	74535894	0	-	.	gene_id "ENSMUSG00000052371.7"; transcript_id "ENSMUST00000371854.1"; gene_type "lncRNA"; gene_name "Hoxd3os1"; transcript_type "lncRNA"; transcript_name "Hoxd3os1-216"; exon_number 1; exon_id "ENSMUSE00001731596.1"; level 2; mgi_id "MGI:1923875"; tag "TAGENE"; havana_gene "OTTMUSG00000016596.1";
chr2	HAVANA	exon	74536000	74536110	0	-	.	gene_id "ENSMUSG00000052371.7"; transcript_id "ENSMUST00000371852.1"; gene_type "lncRNA"; gene_name "Hoxd3os1"; transcript_type "lncRNA"; transcript_name "Hoxd3os1-214"; exon_number 1; exon_id "ENSMUSE00001731627.1"; level 2; mgi_id "MGI:1923875"; tag "TAGENE"; havana_gene "OTTMUSG00000016596.1";
chr2	HAVANA	exon	74536313	74536595	0	-	.	gene_id "ENSMUSG00000052371.7"; transcript_id "ENSMUST00000371851.1"; gene_type "lncRNA"; gene_name "Hoxd3os1"; transcript_type "lncRNA"; transcript_name "Hoxd3os1-213"; exon_number 1; exon_id "ENSMUSE00001731595.1"; level 2; mgi_id "MGI:1923875"; tag "TAGENE"; havana_gene "OTTMUSG00000016596.1";
chr2	HAVANA	exon	74536313	74536715	0	-	.	gene_id "ENSMUSG00000052371.7"; transcript_id "ENSMUST00000371850.1"; gene_type "lncRNA"; gene_name "Hoxd3os1"; transcript_type "lncRNA"; transcript_name "Hoxd3os1-212"; exon_number 1; exon_id "ENSMUSE00001731620.1"; level 2; mgi_id "MGI:1923875"; tag "basic"; tag "TAGENE"; havana_gene "OTTMUSG00000016596.1";
chr2	HAVANA	exon	74540383	74540625	0	-	.	gene_id "ENSMUSG00000052371.7"; transcript_id "ENSMUST00000156342.3"; gene_type "lncRNA"; gene_name "Hoxd3os1"; transcript_type "lncRNA"; transcript_name "Hoxd3os1-204"; exon_number 2; exon_id "ENSMUSE00001731602.1"; level 2; transcript_support_level "1"; mgi_id "MGI:1923875"; tag "TAGENE"; havana_gene "OTTMUSG00000016596.1"; havana_transcript "OTTMUST00000040116.1";
chr2	HAVANA	exon	74540383	74540625	0	-	.	gene_id "ENSMUSG00000052371.7"; transcript_id "ENSMUST00000145799.3"; gene_type "lncRNA"; gene_name "Hoxd3os1"; transcript_type "lncRNA"; transcript_name "Hoxd3os1-203"; exon_number 3; exon_id "ENSMUSE00001731602.1"; level 2; transcript_support_level "1"; mgi_id "MGI:1923875"; tag "basic"; tag "TAGENE"; havana_gene "OTTMUSG00000016596.1"; havana_transcript "OTTMUST00000040114.1";
chr2	HAVANA	transcript	74540383	74542870	0	-	.	gene_id "ENSMUSG00000052371.7"; transcript_id "ENSMUST00000156342.3"; gene_type "lncRNA"; gene_name "Hoxd3os1"; transcript_type "lncRNA"; transcript_name "Hoxd3os1-204"; level 2; transcript_support_level "1"; mgi_id "MGI:1923875"; tag "TAGENE"; havana_gene "OTTMUSG00000016596.1"; havana_transcript "OTTMUST00000040116.1";
chr2	HAVANA	transcript	74540383	74546510	0	-	.	gene_id "ENSMUSG00000052371.7"; transcript_id "ENSMUST00000145799.3"; gene_type "lncRNA"; gene_name "Hoxd3os1"; transcript_type "lncRNA"; transcript_name "Hoxd3os1-203"; level 2; transcript_support_level "1"; mgi_id "MGI:1923875"; tag "basic"; tag "TAGENE"; havana_gene "OTTMUSG00000016596.1"; havana_transcript "OTTMUST00000040114.1";
chr2	HAVANA	exon	74540387	74540625	0	-	.	gene_id "ENSMUSG00000052371.7"; transcript_id "ENSMUST00000371855.1"; gene_type "lncRNA"; gene_name "Hoxd3os1"; transcript_type "lncRNA"; transcript_name "Hoxd3os1-217"; exon_number 2; exon_id "ENSMUSE00001731629.1"; level 2; mgi_id "MGI:1923875"; tag "TAGENE"; havana_gene "OTTMUSG00000016596.1";
chr2	HAVANA	transcript	74540387	74542874	0	-	.	gene_id "ENSMUSG00000052371.7"; transcript_id "ENSMUST00000371855.1"; gene_type "lncRNA"; gene_name "Hoxd3os1"; transcript_type "lncRNA"; transcript_name "Hoxd3os1-217"; level 2; mgi_id "MGI:1923875"; tag "TAGENE"; havana_gene "OTTMUSG00000016596.1";
chr2	HAVANA	exon	74540392	74540625	0	-	.	gene_id "ENSMUSG00000052371.7"; transcript_id "ENSMUST00000371856.1"; gene_type "lncRNA"; gene_name "Hoxd3os1"; transcript_type "lncRNA"; transcript_name "Hoxd3os1-218"; exon_number 2; exon_id "ENSMUSE00001731604.1"; level 2; mgi_id "MGI:1923875"; tag "TAGENE"; havana_gene "OTTMUSG00000016596.1";
chr2	HAVANA	transcript	74540392	74542818	0	-	.	gene_id "ENSMUSG00000052371.7"; transcript_id "ENSMUST00000371856.1"; gene_type "lncRNA"; gene_name "Hoxd3os1"; transcript_type "lncRNA"; transcript_name "Hoxd3os1-218"; level 2; mgi_id "MGI:1923875"; tag "TAGENE"; havana_gene "OTTMUSG00000016596.1";
chr2	HAVANA	exon	74540485	74540625	0	-	.	gene_id "ENSMUSG00000052371.7"; transcript_id "ENSMUST00000371849.1"; gene_type "lncRNA"; gene_name "Hoxd3os1"; transcript_type "lncRNA"; transcript_name "Hoxd3os1-211"; exon_number 2; exon_id "ENSMUSE00001731609.1"; level 2; mgi_id "MGI:1923875"; tag "basic"; tag "TAGENE"; havana_gene "OTTMUSG00000016596.1";
chr2	HAVANA	exon	74540489	74540625	0	-	.	gene_id "ENSMUSG00000052371.7"; transcript_id "ENSMUST00000371848.1"; gene_type "lncRNA"; gene_name "Hoxd3os1"; transcript_type "lncRNA"; transcript_name "Hoxd3os1-210"; exon_number 2; exon_id "ENSMUSE00001731597.1"; level 2; mgi_id "MGI:1923875"; tag "basic"; tag "TAGENE"; havana_gene "OTTMUSG00000016596.1";
chr2	HAVANA	exon	74542314	74542416	0	-	.	gene_id "ENSMUSG00000052371.7"; transcript_id "ENSMUST00000371849.1"; gene_type "lncRNA"; gene_name "Hoxd3os1"; transcript_type "lncRNA"; transcript_name "Hoxd3os1-211"; exon_number 1; exon_id "ENSMUSE00001731617.1"; level 2; mgi_id "MGI:1923875"; tag "basic"; tag "TAGENE"; havana_gene "OTTMUSG00000016596.1";
chr2	HAVANA	exon	74542314	74542423	0	-	.	gene_id "ENSMUSG00000052371.7"; transcript_id "ENSMUST00000371848.1"; gene_type "lncRNA"; gene_name "Hoxd3os1"; transcript_type "lncRNA"; transcript_name "Hoxd3os1-210"; exon_number 1; exon_id "ENSMUSE00001731598.1"; level 2; mgi_id "MGI:1923875"; tag "basic"; tag "TAGENE"; havana_gene "OTTMUSG00000016596.1";
chr2	HAVANA	exon	74542314	74542442	0	-	.	gene_id "ENSMUSG00000052371.7"; transcript_id "ENSMUST00000371847.1"; gene_type "lncRNA"; gene_name "Hoxd3os1"; transcript_type "lncRNA"; transcript_name "Hoxd3os1-209"; exon_number 1; exon_id "ENSMUSE00001731623.1"; level 2; mgi_id "MGI:1923875"; tag "TAGENE"; havana_gene "OTTMUSG00000016596.1";
chr2	HAVANA	exon	74542314	74542457	0	-	.	gene_id "ENSMUSG00000052371.7"; transcript_id "ENSMUST00000132326.3"; gene_type "lncRNA"; gene_name "Hoxd3os1"; transcript_type "lncRNA"; transcript_name "Hoxd3os1-201"; exon_number 1; exon_id "ENSMUSE00001731621.1"; level 2; transcript_support_level "3"; mgi_id "MGI:1923875"; tag "TAGENE"; havana_gene "OTTMUSG00000016596.1"; havana_transcript "OTTMUST00000040117.1";
chr2	HAVANA	exon	74542314	74542870	0	-	.	gene_id "ENSMUSG00000052371.7"; transcript_id "ENSMUST00000156342.3"; gene_type "lncRNA"; gene_name "Hoxd3os1"; transcript_type "lncRNA"; transcript_name "Hoxd3os1-204"; exon_number 1; exon_id "ENSMUSE00001731628.1"; level 2; transcript_support_level "1"; mgi_id "MGI:1923875"; tag "TAGENE"; havana_gene "OTTMUSG00000016596.1"; havana_transcript "OTTMUST00000040116.1";
chr2	HAVANA	exon	74542573	74542680	0	-	.	gene_id "ENSMUSG00000052371.7"; transcript_id "ENSMUST00000371846.1"; gene_type "lncRNA"; gene_name "Hoxd3os1"; transcript_type "lncRNA"; transcript_name "Hoxd3os1-208"; exon_number 1; exon_id "ENSMUSE00001731618.1"; level 2; mgi_id "MGI:1923875"; tag "TAGENE"; havana_gene "OTTMUSG00000016596.1";
chr2	HAVANA	exon	74542573	74542818	0	-	.	gene_id "ENSMUSG00000052371.7"; transcript_id "ENSMUST00000371845.1"; gene_type "lncRNA"; gene_name "Hoxd3os1"; transcript_type "lncRNA"; transcript_name "Hoxd3os1-207"; exon_number 1; exon_id "ENSMUSE00001731613.1"; level 2; mgi_id "MGI:1923875"; tag "TAGENE"; havana_gene "OTTMUSG00000016596.1";
chr2	HAVANA	exon	74542573	74542874	0	-	.	gene_id "ENSMUSG00000052371.7"; transcript_id "ENSMUST00000371855.1"; gene_type "lncRNA"; gene_name "Hoxd3os1"; transcript_type "lncRNA"; transcript_name "Hoxd3os1-217"; exon_number 1; exon_id "ENSMUSE00001731601.1"; level 2; mgi_id "MGI:1923875"; tag "TAGENE"; havana_gene "OTTMUSG00000016596.1";
chr2	HAVANA	exon	74542577	74542818	0	-	.	gene_id "ENSMUSG00000052371.7"; transcript_id "ENSMUST00000371856.1"; gene_type "lncRNA"; gene_name "Hoxd3os1"; transcript_type "lncRNA"; transcript_name "Hoxd3os1-218"; exon_number 1; exon_id "ENSMUSE00001731605.1"; level 2; mgi_id "MGI:1923875"; tag "TAGENE"; havana_gene "OTTMUSG00000016596.1";
chr2	HAVANA	exon	74542577	74542866	0	-	.	gene_id "ENSMUSG00000052371.7"; transcript_id "ENSMUST00000371844.1"; gene_type "lncRNA"; gene_name "Hoxd3os1"; transcript_type "lncRNA"; transcript_name "Hoxd3os1-206"; exon_number 1; exon_id "ENSMUSE00001731615.1"; level 2; mgi_id "MGI:1923875"; tag "TAGENE"; havana_gene "OTTMUSG00000016596.1";
chr2	HAVANA	exon	74543470	74544745	0	-	.	gene_id "ENSMUSG00000052371.7"; transcript_id "ENSMUST00000139005.3"; gene_type "lncRNA"; gene_name "Hoxd3os1"; transcript_type "lncRNA"; transcript_name "Hoxd3os1-202"; exon_number 2; exon_id "ENSMUSE00001731630.1"; level 2; transcript_support_level "1"; mgi_id "MGI:1923875"; tag "basic"; tag "TAGENE"; havana_gene "OTTMUSG00000016596.1"; havana_transcript "OTTMUST00000040115.1";
chr2	HAVANA	transcript	74543470	74546516	0	-	.	gene_id "ENSMUSG00000052371.7"; transcript_id "ENSMUST00000139005.3"; gene_type "lncRNA"; gene_name "Hoxd3os1"; transcript_type "lncRNA"; transcript_name "Hoxd3os1-202"; level 2; transcript_support_level "1"; mgi_id "MGI:1923875"; tag "basic"; tag "TAGENE"; havana_gene "OTTMUSG00000016596.1"; havana_transcript "OTTMUST00000040115.1";
chr2	HAVANA	exon	74544615	74544745	0	-	.	gene_id "ENSMUSG00000052371.7"; transcript_id "ENSMUST00000145799.3"; gene_type "lncRNA"; gene_name "Hoxd3os1"; transcript_type "lncRNA"; transcript_name "Hoxd3os1-203"; exon_number 2; exon_id "ENSMUSE00000733703.2"; level 2; transcript_support_level "1"; mgi_id "MGI:1923875"; tag "basic"; tag "TAGENE"; havana_gene "OTTMUSG00000016596.1"; havana_transcript "OTTMUST00000040114.1";
chr2	ENSEMBL_gcm37	exon	74544615	74544745	0.372939842201041	-	.	gene_id "ENSMUSG00000052371.7"; transcript_id "ENSMUSG00000052371.7_tx_5"; exon_id "chr2_74544615_74544745_-"; exonnum "3"; txlen "684";
chr2	HAVANA	exon	74546050	74546495	0	-	.	gene_id "ENSMUSG00000052371.7"; transcript_id "ENSMUST00000371843.1"; gene_type "lncRNA"; gene_name "Hoxd3os1"; transcript_type "lncRNA"; transcript_name "Hoxd3os1-205"; exon_number 1; exon_id "ENSMUSE00001731610.1"; level 2; mgi_id "MGI:1923875"; tag "Ensembl_canonical"; tag "GENCODE_Primary"; tag "TAGENE"; havana_gene "OTTMUSG00000016596.1";
chr2	HAVANA	exon	74546050	74546510	0	-	.	gene_id "ENSMUSG00000052371.7"; transcript_id "ENSMUST00000145799.3"; gene_type "lncRNA"; gene_name "Hoxd3os1"; transcript_type "lncRNA"; transcript_name "Hoxd3os1-203"; exon_number 1; exon_id "ENSMUSE00001731611.1"; level 2; transcript_support_level "1"; mgi_id "MGI:1923875"; tag "basic"; tag "TAGENE"; havana_gene "OTTMUSG00000016596.1"; havana_transcript "OTTMUST00000040114.1";
chr2	HAVANA	exon	74546050	74546516	0	-	.	gene_id "ENSMUSG00000052371.7"; transcript_id "ENSMUST00000139005.3"; gene_type "lncRNA"; gene_name "Hoxd3os1"; transcript_type "lncRNA"; transcript_name "Hoxd3os1-202"; exon_number 1; exon_id "ENSMUSE00001731625.1"; level 2; transcript_support_level "1"; mgi_id "MGI:1923875"; tag "basic"; tag "TAGENE"; havana_gene "OTTMUSG00000016596.1"; havana_transcript "OTTMUST00000040115.1";
chr2	sragcm37_mid	exon	74546050	74546568	0.372939842201041	-	.	gene_id "ENSMUSG00000052371.7"; transcript_id "ENSMUSG00000052371.7_tx_5"; exon_id "chr2_74546050_74546568_-"; exonnum "2"; txlen "684";
chr2	sragcm37_ss	exon	74552048	74552081	0.372939842201041	-	.	gene_id "ENSMUSG00000052371.7"; transcript_id "ENSMUSG00000052371.7_tx_5"; exon_id "chr2_74552048_74552081_-"; exonnum "1"; txlen "684";
chr2	ENSEMBL	exon	74578766	74580920	0	-	.	gene_id "ENSMUSG00000075277.7"; transcript_id "ENSMUST00000100000.4"; gene_type "lncRNA"; gene_name "Haglr"; transcript_type "lncRNA"; transcript_name "Haglr-201"; exon_number 3; exon_id "ENSMUSE00001739203.1"; level 3; transcript_support_level "NA"; mgi_id "MGI:3026978"; tag "basic"; tag "Ensembl_canonical"; tag "GENCODE_Primary"; tag "TAGENE"; havana_gene "OTTMUSG00000016593.1";
chr2	ENSEMBL	transcript	74578766	74593272	0	-	.	gene_id "ENSMUSG00000075277.7"; transcript_id "ENSMUST00000100000.4"; gene_type "lncRNA"; gene_name "Haglr"; transcript_type "lncRNA"; transcript_name "Haglr-201"; level 3; transcript_support_level "NA"; mgi_id "MGI:3026978"; tag "basic"; tag "Ensembl_canonical"; tag "GENCODE_Primary"; tag "TAGENE"; havana_gene "OTTMUSG00000016593.1";
chr2	HAVANA	gene	74578766	74593293	0	-	.	gene_id "ENSMUSG00000075277.7"; gene_type "lncRNA"; gene_name "Haglr"; level 2; mgi_id "MGI:3026978"; havana_gene "OTTMUSG00000016593.1";
chr2	HAVANA	exon	74580196	74580987	0	-	.	gene_id "ENSMUSG00000075277.7"; transcript_id "ENSMUST00000230511.3"; gene_type "lncRNA"; gene_name "Haglr"; transcript_type "lncRNA"; transcript_name "Haglr-205"; exon_number 4; exon_id "ENSMUSE00001739205.1"; level 2; mgi_id "MGI:3026978"; tag "RNA_Seq_supported_only"; tag "TAGENE"; havana_gene "OTTMUSG00000016593.1"; havana_transcript "OTTMUST00000172137.1";
chr2	HAVANA	transcript	74580196	74583854	0	-	.	gene_id "ENSMUSG00000075277.7"; transcript_id "ENSMUST00000230511.3"; gene_type "lncRNA"; gene_name "Haglr"; transcript_type "lncRNA"; transcript_name "Haglr-205"; level 2; mgi_id "MGI:3026978"; tag "RNA_Seq_supported_only"; tag "TAGENE"; havana_gene "OTTMUSG00000016593.1"; havana_transcript "OTTMUST00000172137.1";
chr2	HAVANA	exon	74580197	74580987	0	-	.	gene_id "ENSMUSG00000075277.7"; transcript_id "ENSMUST00000229136.3"; gene_type "lncRNA"; gene_name "Haglr"; transcript_type "lncRNA"; transcript_name "Haglr-203"; exon_number 4; exon_id "ENSMUSE00001739217.1"; level 2; mgi_id "MGI:3026978"; tag "RNA_Seq_supported_only"; tag "TAGENE"; havana_gene "OTTMUSG00000016593.1"; havana_transcript "OTTMUST00000172139.1";
chr2	HAVANA	transcript	74580197	74583810	0	-	.	gene_id "ENSMUSG00000075277.7"; transcript_id "ENSMUST00000229136.3"; gene_type "lncRNA"; gene_name "Haglr"; transcript_type "lncRNA"; transcript_name "Haglr-203"; level 2; mgi_id "MGI:3026978"; tag "RNA_Seq_supported_only"; tag "TAGENE"; havana_gene "OTTMUSG00000016593.1"; havana_transcript "OTTMUST00000172139.1";
chr2	HAVANA	exon	74580200	74580920	0	-	.	gene_id "ENSMUSG00000075277.7"; transcript_id "ENSMUST00000230540.3"; gene_type "lncRNA"; gene_name "Haglr"; transcript_type "lncRNA"; transcript_name "Haglr-206"; exon_number 4; exon_id "ENSMUSE00001739201.1"; level 2; mgi_id "MGI:3026978"; tag "RNA_Seq_supported_only"; tag "TAGENE"; havana_gene "OTTMUSG00000016593.1"; havana_transcript "OTTMUST00000172140.1";
chr2	HAVANA	transcript	74580200	74583815	0	-	.	gene_id "ENSMUSG00000075277.7"; transcript_id "ENSMUST00000230540.3"; gene_type "lncRNA"; gene_name "Haglr"; transcript_type "lncRNA"; transcript_name "Haglr-206"; level 2; mgi_id "MGI:3026978"; tag "RNA_Seq_supported_only"; tag "TAGENE"; havana_gene "OTTMUSG00000016593.1"; havana_transcript "OTTMUST00000172140.1";
chr2	HAVANA	exon	74580202	74580920	0	-	.	gene_id "ENSMUSG00000075277.7"; transcript_id "ENSMUST00000230341.3"; gene_type "lncRNA"; gene_name "Haglr"; transcript_type "lncRNA"; transcript_name "Haglr-204"; exon_number 4; exon_id "ENSMUSE00001739193.1"; level 2; mgi_id "MGI:3026978"; tag "RNA_Seq_supported_only"; tag "TAGENE"; havana_gene "OTTMUSG00000016593.1"; havana_transcript "OTTMUST00000172138.1";
chr2	HAVANA	exon	74580202	74580920	0	-	.	gene_id "ENSMUSG00000075277.7"; transcript_id "ENSMUST00000375758.1"; gene_type "lncRNA"; gene_name "Haglr"; transcript_type "lncRNA"; transcript_name "Haglr-213"; exon_number 3; exon_id "ENSMUSE00001739193.1"; level 2; mgi_id "MGI:3026978"; tag "TAGENE"; havana_gene "OTTMUSG00000016593.1";
chr2	HAVANA	exon	74580202	74580987	0	-	.	gene_id "ENSMUSG00000075277.7"; transcript_id "ENSMUST00000375771.1"; gene_type "lncRNA"; gene_name "Haglr"; transcript_type "lncRNA"; transcript_name "Haglr-226"; exon_number 4; exon_id "ENSMUSE00001739228.1"; level 2; mgi_id "MGI:3026978"; tag "TAGENE"; havana_gene "OTTMUSG00000016593.1";
chr2	HAVANA	exon	74580202	74580987	0	-	.	gene_id "ENSMUSG00000075277.7"; transcript_id "ENSMUST00000375760.1"; gene_type "lncRNA"; gene_name "Haglr"; transcript_type "lncRNA"; transcript_name "Haglr-215"; exon_number 3; exon_id "ENSMUSE00001739228.1"; level 2; mgi_id "MGI:3026978"; tag "TAGENE"; havana_gene "OTTMUSG00000016593.1";
chr2	HAVANA	exon	74580202	74580987	0	-	.	gene_id "ENSMUSG00000075277.7"; transcript_id "ENSMUST00000230704.3"; gene_type "lncRNA"; gene_name "Haglr"; transcript_type "lncRNA"; transcript_name "Haglr-207"; exon_number 4; exon_id "ENSMUSE00001739228.1"; level 2; mgi_id "MGI:3026978"; tag "RNA_Seq_supported_only"; tag "TAGENE"; havana_gene "OTTMUSG00000016593.1"; havana_transcript "OTTMUST00000172136.1";
chr2	HAVANA	exon	74580202	74580987	0	-	.	gene_id "ENSMUSG00000075277.7"; transcript_id "ENSMUST00000375757.1"; gene_type "lncRNA"; gene_name "Haglr"; transcript_type "lncRNA"; transcript_name "Haglr-212"; exon_number 3; exon_id "ENSMUSE00001739228.1"; level 2; mgi_id "MGI:3026978"; tag "TAGENE"; havana_gene "OTTMUSG00000016593.1";
chr2	HAVANA	exon	74580202	74580987	0	-	.	gene_id "ENSMUSG00000075277.7"; transcript_id "ENSMUST00000152462.4"; gene_type "lncRNA"; gene_name "Haglr"; transcript_type "lncRNA"; transcript_name "Haglr-202"; exon_number 3; exon_id "ENSMUSE00001739228.1"; level 2; transcript_support_level "2"; mgi_id "MGI:3026978"; tag "TAGENE"; havana_gene "OTTMUSG00000016593.1"; havana_transcript "OTTMUST00000040109.1";
chr2	HAVANA	transcript	74580202	74583325	0	-	.	gene_id "ENSMUSG00000075277.7"; transcript_id "ENSMUST00000375771.1"; gene_type "lncRNA"; gene_name "Haglr"; transcript_type "lncRNA"; transcript_name "Haglr-226"; level 2; mgi_id "MGI:3026978"; tag "TAGENE"; havana_gene "OTTMUSG00000016593.1";
chr2	HAVANA	transcript	74580202	74583864	0	-	.	gene_id "ENSMUSG00000075277.7"; transcript_id "ENSMUST00000230341.3"; gene_type "lncRNA"; gene_name "Haglr"; transcript_type "lncRNA"; transcript_name "Haglr-204"; level 2; mgi_id "MGI:3026978"; tag "RNA_Seq_supported_only"; tag "TAGENE"; havana_gene "OTTMUSG00000016593.1"; havana_transcript "OTTMUST00000172138.1";
chr2	HAVANA	transcript	74580202	74583883	0	-	.	gene_id "ENSMUSG00000075277.7"; transcript_id "ENSMUST00000375760.1"; gene_type "lncRNA"; gene_name "Haglr"; transcript_type "lncRNA"; transcript_name "Haglr-215"; level 2; mgi_id "MGI:3026978"; tag "TAGENE"; havana_gene "OTTMUSG00000016593.1";
chr2	HAVANA	transcript	74580202	74584396	0	-	.	gene_id "ENSMUSG00000075277.7"; transcript_id "ENSMUST00000375758.1"; gene_type "lncRNA"; gene_name "Haglr"; transcript_type "lncRNA"; transcript_name "Haglr-213"; level 2; mgi_id "MGI:3026978"; tag "TAGENE"; havana_gene "OTTMUSG00000016593.1";
chr2	HAVANA	transcript	74580202	74584411	0	-	.	gene_id "ENSMUSG00000075277.7"; transcript_id "ENSMUST00000230704.3"; gene_type "lncRNA"; gene_name "Haglr"; transcript_type "lncRNA"; transcript_name "Haglr-207"; level 2; mgi_id "MGI:3026978"; tag "RNA_Seq_supported_only"; tag "TAGENE"; havana_gene "OTTMUSG00000016593.1"; havana_transcript "OTTMUST00000172136.1";
chr2	HAVANA	transcript	74580202	74584411	0	-	.	gene_id "ENSMUSG00000075277.7"; transcript_id "ENSMUST00000375757.1"; gene_type "lncRNA"; gene_name "Haglr"; transcript_type "lncRNA"; transcript_name "Haglr-212"; level 2; mgi_id "MGI:3026978"; tag "TAGENE"; havana_gene "OTTMUSG00000016593.1";
chr2	HAVANA	transcript	74580202	74593293	0	-	.	gene_id "ENSMUSG00000075277.7"; transcript_id "ENSMUST00000152462.4"; gene_type "lncRNA"; gene_name "Haglr"; transcript_type "lncRNA"; transcript_name "Haglr-202"; level 2; transcript_support_level "2"; mgi_id "MGI:3026978"; tag "TAGENE"; havana_gene "OTTMUSG00000016593.1"; havana_transcript "OTTMUST00000040109.1";
chr2	HAVANA	exon	74580205	74580987	0	-	.	gene_id "ENSMUSG00000075277.7"; transcript_id "ENSMUST00000375762.1"; gene_type "lncRNA"; gene_name "Haglr"; transcript_type "lncRNA"; transcript_name "Haglr-217"; exon_number 3; exon_id "ENSMUSE00001739230.1"; level 2; mgi_id "MGI:3026978"; tag "TAGENE"; havana_gene "OTTMUSG00000016593.1";
chr2	ENSEMBL_gcm37	exon	74580205	74580987	0.493059321681752	-	.	gene_id "ENSMUSG00000075277.7"; transcript_id "ENSMUSG00000075277.7_tx_5"; exon_id "chr2_74580205_74580987_-"; exonnum "3"; txlen "1020";
chr2	ENSEMBL_gcm37	exon	74580205	74580987	0.023676120914206	-	.	gene_id "ENSMUSG00000075277.7"; transcript_id "ENSMUSG00000075277.7_tx_7"; exon_id "chr2_74580205_74580987_-"; exonnum "5"; txlen "1267";
chr2	ENSEMBL_gcm37	exon	74580205	74580987	0.0209177378950752	-	.	gene_id "ENSMUSG00000075277.7"; transcript_id "ENSMUSG00000075277.7_tx_8"; exon_id "chr2_74580205_74580987_-"; exonnum "5"; txlen "1261";
chr2	HAVANA	transcript	74580205	74583803	0	-	.	gene_id "ENSMUSG00000075277.7"; transcript_id "ENSMUST00000375762.1"; gene_type "lncRNA"; gene_name "Haglr"; transcript_type "lncRNA"; transcript_name "Haglr-217"; level 2; mgi_id "MGI:3026978"; tag "TAGENE"; havana_gene "OTTMUSG00000016593.1";
chr2	HAVANA	exon	74580206	74580920	0	-	.	gene_id "ENSMUSG00000075277.7"; transcript_id "ENSMUST00000375772.1"; gene_type "lncRNA"; gene_name "Haglr"; transcript_type "lncRNA"; transcript_name "Haglr-227"; exon_number 4; exon_id "ENSMUSE00001739196.1"; level 2; mgi_id "MGI:3026978"; tag "TAGENE"; havana_gene "OTTMUSG00000016593.1";
chr2	HAVANA	exon	74580206	74580920	0	-	.	gene_id "ENSMUSG00000075277.7"; transcript_id "ENSMUST00000375767.1"; gene_type "lncRNA"; gene_name "Haglr"; transcript_type "lncRNA"; transcript_name "Haglr-222"; exon_number 4; exon_id "ENSMUSE00001739196.1"; level 2; mgi_id "MGI:3026978"; tag "TAGENE"; havana_gene "OTTMUSG00000016593.1";
chr2	HAVANA	exon	74580206	74580920	0	-	.	gene_id "ENSMUSG00000075277.7"; transcript_id "ENSMUST00000375765.1"; gene_type "lncRNA"; gene_name "Haglr"; transcript_type "lncRNA"; transcript_name "Haglr-220"; exon_number 4; exon_id "ENSMUSE00001739196.1"; level 2; mgi_id "MGI:3026978"; tag "TAGENE"; havana_gene "OTTMUSG00000016593.1";
chr2	HAVANA	exon	74580206	74580920	0	-	.	gene_id "ENSMUSG00000075277.7"; transcript_id "ENSMUST00000375761.1"; gene_type "lncRNA"; gene_name "Haglr"; transcript_type "lncRNA"; transcript_name "Haglr-216"; exon_number 3; exon_id "ENSMUSE00001739196.1"; level 2; mgi_id "MGI:3026978"; tag "TAGENE"; havana_gene "OTTMUSG00000016593.1";
chr2	HAVANA	exon	74580206	74580920	0	-	.	gene_id "ENSMUSG00000075277.7"; transcript_id "ENSMUST00000375753.1"; gene_type "lncRNA"; gene_name "Haglr"; transcript_type "lncRNA"; transcript_name "Haglr-208"; exon_number 4; exon_id "ENSMUSE00001739196.1"; level 2; mgi_id "MGI:3026978"; tag "TAGENE"; havana_gene "OTTMUSG00000016593.1";
chr2	HAVANA	exon	74580206	74580987	0	-	.	gene_id "ENSMUSG00000075277.7"; transcript_id "ENSMUST00000375769.1"; gene_type "lncRNA"; gene_name "Haglr"; transcript_type "lncRNA"; transcript_name "Haglr-224"; exon_number 4; exon_id "ENSMUSE00001739199.1"; level 2; mgi_id "MGI:3026978"; tag "TAGENE"; havana_gene "OTTMUSG00000016593.1";
chr2	HAVANA	exon	74580206	74580987	0	-	.	gene_id "ENSMUSG00000075277.7"; transcript_id "ENSMUST00000375763.1"; gene_type "lncRNA"; gene_name "Haglr"; transcript_type "lncRNA"; transcript_name "Haglr-218"; exon_number 4; exon_id "ENSMUSE00001739199.1"; level 2; mgi_id "MGI:3026978"; tag "TAGENE"; havana_gene "OTTMUSG00000016593.1";
chr2	HAVANA	exon	74580206	74580987	0	-	.	gene_id "ENSMUSG00000075277.7"; transcript_id "ENSMUST00000375764.1"; gene_type "lncRNA"; gene_name "Haglr"; transcript_type "lncRNA"; transcript_name "Haglr-219"; exon_number 4; exon_id "ENSMUSE00001739199.1"; level 2; mgi_id "MGI:3026978"; tag "basic"; tag "TAGENE"; havana_gene "OTTMUSG00000016593.1";
chr2	HAVANA	transcript	74580206	74583212	0	-	.	gene_id "ENSMUSG00000075277.7"; transcript_id "ENSMUST00000375772.1"; gene_type "lncRNA"; gene_name "Haglr"; transcript_type "lncRNA"; transcript_name "Haglr-227"; level 2; mgi_id "MGI:3026978"; tag "TAGENE"; havana_gene "OTTMUSG00000016593.1";
chr2	HAVANA	transcript	74580206	74583378	0	-	.	gene_id "ENSMUSG00000075277.7"; transcript_id "ENSMUST00000375769.1"; gene_type "lncRNA"; gene_name "Haglr"; transcript_type "lncRNA"; transcript_name "Haglr-224"; level 2; mgi_id "MGI:3026978"; tag "TAGENE"; havana_gene "OTTMUSG00000016593.1";
chr2	HAVANA	transcript	74580206	74583777	0	-	.	gene_id "ENSMUSG00000075277.7"; transcript_id "ENSMUST00000375767.1"; gene_type "lncRNA"; gene_name "Haglr"; transcript_type "lncRNA"; transcript_name "Haglr-222"; level 2; mgi_id "MGI:3026978"; tag "TAGENE"; havana_gene "OTTMUSG00000016593.1";
chr2	HAVANA	transcript	74580206	74583783	0	-	.	gene_id "ENSMUSG00000075277.7"; transcript_id "ENSMUST00000375763.1"; gene_type "lncRNA"; gene_name "Haglr"; transcript_type "lncRNA"; transcript_name "Haglr-218"; level 2; mgi_id "MGI:3026978"; tag "TAGENE"; havana_gene "OTTMUSG00000016593.1";
chr2	HAVANA	transcript	74580206	74583783	0	-	.	gene_id "ENSMUSG00000075277.7"; transcript_id "ENSMUST00000375764.1"; gene_type "lncRNA"; gene_name "Haglr"; transcript_type "lncRNA"; transcript_name "Haglr-219"; level 2; mgi_id "MGI:3026978"; tag "basic"; tag "TAGENE"; havana_gene "OTTMUSG00000016593.1";
chr2	HAVANA	transcript	74580206	74583783	0	-	.	gene_id "ENSMUSG00000075277.7"; transcript_id "ENSMUST00000375765.1"; gene_type "lncRNA"; gene_name "Haglr"; transcript_type "lncRNA"; transcript_name "Haglr-220"; level 2; mgi_id "MGI:3026978"; tag "TAGENE"; havana_gene "OTTMUSG00000016593.1";
chr2	HAVANA	transcript	74580206	74583838	0	-	.	gene_id "ENSMUSG00000075277.7"; transcript_id "ENSMUST00000375761.1"; gene_type "lncRNA"; gene_name "Haglr"; transcript_type "lncRNA"; transcript_name "Haglr-216"; level 2; mgi_id "MGI:3026978"; tag "TAGENE"; havana_gene "OTTMUSG00000016593.1";
chr2	HAVANA	transcript	74580206	74593258	0	-	.	gene_id "ENSMUSG00000075277.7"; transcript_id "ENSMUST00000375753.1"; gene_type "lncRNA"; gene_name "Haglr"; transcript_type "lncRNA"; transcript_name "Haglr-208"; level 2; mgi_id "MGI:3026978"; tag "TAGENE"; havana_gene "OTTMUSG00000016593.1";
chr2	HAVANA	exon	74580211	74580920	0	-	.	gene_id "ENSMUSG00000075277.7"; transcript_id "ENSMUST00000375759.1"; gene_type "lncRNA"; gene_name "Haglr"; transcript_type "lncRNA"; transcript_name "Haglr-214"; exon_number 4; exon_id "ENSMUSE00001739240.1"; level 2; mgi_id "MGI:3026978"; tag "TAGENE"; havana_gene "OTTMUSG00000016593.1";
chr2	HAVANA	exon	74580211	74580987	0	-	.	gene_id "ENSMUSG00000075277.7"; transcript_id "ENSMUST00000375770.1"; gene_type "lncRNA"; gene_name "Haglr"; transcript_type "lncRNA"; transcript_name "Haglr-225"; exon_number 3; exon_id "ENSMUSE00001739233.1"; level 2; mgi_id "MGI:3026978"; tag "TAGENE"; havana_gene "OTTMUSG00000016593.1";
chr2	HAVANA	exon	74580211	74580987	0	-	.	gene_id "ENSMUSG00000075277.7"; transcript_id "ENSMUST00000375766.1"; gene_type "lncRNA"; gene_name "Haglr"; transcript_type "lncRNA"; transcript_name "Haglr-221"; exon_number 4; exon_id "ENSMUSE00001739233.1"; level 2; mgi_id "MGI:3026978"; tag "TAGENE"; havana_gene "OTTMUSG00000016593.1";
chr2	HAVANA	exon	74580211	74581986	0	-	.	gene_id "ENSMUSG00000075277.7"; transcript_id "ENSMUST00000375756.1"; gene_type "lncRNA"; gene_name "Haglr"; transcript_type "lncRNA"; transcript_name "Haglr-211"; exon_number 2; exon_id "ENSMUSE00001739218.1"; level 2; mgi_id "MGI:3026978"; tag "TAGENE"; havana_gene "OTTMUSG00000016593.1";
chr2	HAVANA	transcript	74580211	74583367	0	-	.	gene_id "ENSMUSG00000075277.7"; transcript_id "ENSMUST00000375770.1"; gene_type "lncRNA"; gene_name "Haglr"; transcript_type "lncRNA"; transcript_name "Haglr-225"; level 2; mgi_id "MGI:3026978"; tag "TAGENE"; havana_gene "OTTMUSG00000016593.1";
chr2	HAVANA	transcript	74580211	74583783	0	-	.	gene_id "ENSMUSG00000075277.7"; transcript_id "ENSMUST00000375766.1"; gene_type "lncRNA"; gene_name "Haglr"; transcript_type "lncRNA"; transcript_name "Haglr-221"; level 2; mgi_id "MGI:3026978"; tag "TAGENE"; havana_gene "OTTMUSG00000016593.1";
chr2	HAVANA	transcript	74580211	74584377	0	-	.	gene_id "ENSMUSG00000075277.7"; transcript_id "ENSMUST00000375759.1"; gene_type "lncRNA"; gene_name "Haglr"; transcript_type "lncRNA"; transcript_name "Haglr-214"; level 2; mgi_id "MGI:3026978"; tag "TAGENE"; havana_gene "OTTMUSG00000016593.1";
chr2	HAVANA	transcript	74580211	74593193	0	-	.	gene_id "ENSMUSG00000075277.7"; transcript_id "ENSMUST00000375756.1"; gene_type "lncRNA"; gene_name "Haglr"; transcript_type "lncRNA"; transcript_name "Haglr-211"; level 2; mgi_id "MGI:3026978"; tag "TAGENE"; havana_gene "OTTMUSG00000016593.1";
chr2	HAVANA	exon	74580217	74580987	0	-	.	gene_id "ENSMUSG00000075277.7"; transcript_id "ENSMUST00000375773.1"; gene_type "lncRNA"; gene_name "Haglr"; transcript_type "lncRNA"; transcript_name "Haglr-228"; exon_number 3; exon_id "ENSMUSE00001739236.1"; level 2; mgi_id "MGI:3026978"; tag "TAGENE"; havana_gene "OTTMUSG00000016593.1";
chr2	HAVANA	exon	74580217	74580987	0	-	.	gene_id "ENSMUSG00000075277.7"; transcript_id "ENSMUST00000375768.1"; gene_type "lncRNA"; gene_name "Haglr"; transcript_type "lncRNA"; transcript_name "Haglr-223"; exon_number 3; exon_id "ENSMUSE00001739236.1"; level 2; mgi_id "MGI:3026978"; tag "TAGENE"; havana_gene "OTTMUSG00000016593.1";
chr2	HAVANA	exon	74580217	74580987	0	-	.	gene_id "ENSMUSG00000075277.7"; transcript_id "ENSMUST00000375755.1"; gene_type "lncRNA"; gene_name "Haglr"; transcript_type "lncRNA"; transcript_name "Haglr-210"; exon_number 4; exon_id "ENSMUSE00001739236.1"; level 2; mgi_id "MGI:3026978"; tag "TAGENE"; havana_gene "OTTMUSG00000016593.1";
chr2	HAVANA	exon	74580217	74580987	0	-	.	gene_id "ENSMUSG00000075277.7"; transcript_id "ENSMUST00000375754.1"; gene_type "lncRNA"; gene_name "Haglr"; transcript_type "lncRNA"; transcript_name "Haglr-209"; exon_number 4; exon_id "ENSMUSE00001739236.1"; level 2; mgi_id "MGI:3026978"; tag "basic"; tag "TAGENE"; havana_gene "OTTMUSG00000016593.1";
chr2	HAVANA	transcript	74580217	74583195	0	-	.	gene_id "ENSMUSG00000075277.7"; transcript_id "ENSMUST00000375773.1"; gene_type "lncRNA"; gene_name "Haglr"; transcript_type "lncRNA"; transcript_name "Haglr-228"; level 2; mgi_id "MGI:3026978"; tag "TAGENE"; havana_gene "OTTMUSG00000016593.1";
chr2	HAVANA	transcript	74580217	74583444	0	-	.	gene_id "ENSMUSG00000075277.7"; transcript_id "ENSMUST00000375768.1"; gene_type "lncRNA"; gene_name "Haglr"; transcript_type "lncRNA"; transcript_name "Haglr-223"; level 2; mgi_id "MGI:3026978"; tag "TAGENE"; havana_gene "OTTMUSG00000016593.1";
chr2	HAVANA	transcript	74580217	74593228	0	-	.	gene_id "ENSMUSG00000075277.7"; transcript_id "ENSMUST00000375755.1"; gene_type "lncRNA"; gene_name "Haglr"; transcript_type "lncRNA"; transcript_name "Haglr-210"; level 2; mgi_id "MGI:3026978"; tag "TAGENE"; havana_gene "OTTMUSG00000016593.1";
chr2	HAVANA	transcript	74580217	74593237	0	-	.	gene_id "ENSMUSG00000075277.7"; transcript_id "ENSMUST00000375754.1"; gene_type "lncRNA"; gene_name "Haglr"; transcript_type "lncRNA"; transcript_name "Haglr-209"; level 2; mgi_id "MGI:3026978"; tag "basic"; tag "TAGENE"; havana_gene "OTTMUSG00000016593.1";
chr2	HAVANA	exon	74580875	74580920	0	-	.	gene_id "ENSMUSG00000075277.7"; transcript_id "ENSMUST00000375774.1"; gene_type "lncRNA"; gene_name "Haglr"; transcript_type "lncRNA"; transcript_name "Haglr-229"; exon_number 3; exon_id "ENSMUSE00001739227.1"; level 2; mgi_id "MGI:3026978"; tag "TAGENE"; havana_gene "OTTMUSG00000016593.1";
chr2	HAVANA	transcript	74580875	74583787	0	-	.	gene_id "ENSMUSG00000075277.7"; transcript_id "ENSMUST00000375774.1"; gene_type "lncRNA"; gene_name "Haglr"; transcript_type "lncRNA"; transcript_name "Haglr-229"; level 2; mgi_id "MGI:3026978"; tag "TAGENE"; havana_gene "OTTMUSG00000016593.1";
chr2	HAVANA	exon	74581797	74581986	0	-	.	gene_id "ENSMUSG00000075277.7"; transcript_id "ENSMUST00000375777.1"; gene_type "lncRNA"; gene_name "Haglr"; transcript_type "lncRNA"; transcript_name "Haglr-232"; exon_number 3; exon_id "ENSMUSE00001739231.1"; level 2; mgi_id "MGI:3026978"; tag "TAGENE"; havana_gene "OTTMUSG00000016593.1";
chr2	HAVANA	exon	74581797	74581986	0	-	.	gene_id "ENSMUSG00000075277.7"; transcript_id "ENSMUST00000375776.1"; gene_type "lncRNA"; gene_name "Haglr"; transcript_type "lncRNA"; transcript_name "Haglr-231"; exon_number 3; exon_id "ENSMUSE00001739231.1"; level 2; mgi_id "MGI:3026978"; tag "TAGENE"; havana_gene "OTTMUSG00000016593.1";
chr2	HAVANA	exon	74581797	74581986	0	-	.	gene_id "ENSMUSG00000075277.7"; transcript_id "ENSMUST00000375775.1"; gene_type "lncRNA"; gene_name "Haglr"; transcript_type "lncRNA"; transcript_name "Haglr-230"; exon_number 3; exon_id "ENSMUSE00001739231.1"; level 2; mgi_id "MGI:3026978"; tag "TAGENE"; havana_gene "OTTMUSG00000016593.1";
chr2	HAVANA	transcript	74581797	74583781	0	-	.	gene_id "ENSMUSG00000075277.7"; transcript_id "ENSMUST00000375777.1"; gene_type "lncRNA"; gene_name "Haglr"; transcript_type "lncRNA"; transcript_name "Haglr-232"; level 2; mgi_id "MGI:3026978"; tag "TAGENE"; havana_gene "OTTMUSG00000016593.1";
chr2	HAVANA	transcript	74581797	74583821	0	-	.	gene_id "ENSMUSG00000075277.7"; transcript_id "ENSMUST00000375776.1"; gene_type "lncRNA"; gene_name "Haglr"; transcript_type "lncRNA"; transcript_name "Haglr-231"; level 2; mgi_id "MGI:3026978"; tag "TAGENE"; havana_gene "OTTMUSG00000016593.1";
chr2	HAVANA	transcript	74581797	74584370	0	-	.	gene_id "ENSMUSG00000075277.7"; transcript_id "ENSMUST00000375775.1"; gene_type "lncRNA"; gene_name "Haglr"; transcript_type "lncRNA"; transcript_name "Haglr-230"; level 2; mgi_id "MGI:3026978"; tag "TAGENE"; havana_gene "OTTMUSG00000016593.1";
chr2	ENSEMBL	exon	74581873	74581986	0	-	.	gene_id "ENSMUSG00000075277.7"; transcript_id "ENSMUST00000100000.4"; gene_type "lncRNA"; gene_name "Haglr"; transcript_type "lncRNA"; transcript_name "Haglr-201"; exon_number 2; exon_id "ENSMUSE00000823420.2"; level 3; transcript_support_level "NA"; mgi_id "MGI:3026978"; tag "basic"; tag "Ensembl_canonical"; tag "GENCODE_Primary"; tag "TAGENE"; havana_gene "OTTMUSG00000016593.1";
chr2	HAVANA	exon	74581873	74581986	0	-	.	gene_id "ENSMUSG00000075277.7"; transcript_id "ENSMUST00000230511.3"; gene_type "lncRNA"; gene_name "Haglr"; transcript_type "lncRNA"; transcript_name "Haglr-205"; exon_number 3; exon_id "ENSMUSE00000823420.2"; level 2; mgi_id "MGI:3026978"; tag "RNA_Seq_supported_only"; tag "TAGENE"; havana_gene "OTTMUSG00000016593.1"; havana_transcript "OTTMUST00000172137.1";
chr2	HAVANA	exon	74581873	74581986	0	-	.	gene_id "ENSMUSG00000075277.7"; transcript_id "ENSMUST00000229136.3"; gene_type "lncRNA"; gene_name "Haglr"; transcript_type "lncRNA"; transcript_name "Haglr-203"; exon_number 3; exon_id "ENSMUSE00000823420.2"; level 2; mgi_id "MGI:3026978"; tag "RNA_Seq_supported_only"; tag "TAGENE"; havana_gene "OTTMUSG00000016593.1"; havana_transcript "OTTMUST00000172139.1";
chr2	HAVANA	exon	74581873	74581986	0	-	.	gene_id "ENSMUSG00000075277.7"; transcript_id "ENSMUST00000230540.3"; gene_type "lncRNA"; gene_name "Haglr"; transcript_type "lncRNA"; transcript_name "Haglr-206"; exon_number 3; exon_id "ENSMUSE00000823420.2"; level 2; mgi_id "MGI:3026978"; tag "RNA_Seq_supported_only"; tag "TAGENE"; havana_gene "OTTMUSG00000016593.1"; havana_transcript "OTTMUST00000172140.1";
chr2	HAVANA	exon	74581873	74581986	0	-	.	gene_id "ENSMUSG00000075277.7"; transcript_id "ENSMUST00000375771.1"; gene_type "lncRNA"; gene_name "Haglr"; transcript_type "lncRNA"; transcript_name "Haglr-226"; exon_number 3; exon_id "ENSMUSE00000823420.2"; level 2; mgi_id "MGI:3026978"; tag "TAGENE"; havana_gene "OTTMUSG00000016593.1";
chr2	HAVANA	exon	74581873	74581986	0	-	.	gene_id "ENSMUSG00000075277.7"; transcript_id "ENSMUST00000230341.3"; gene_type "lncRNA"; gene_name "Haglr"; transcript_type "lncRNA"; transcript_name "Haglr-204"; exon_number 3; exon_id "ENSMUSE00000823420.2"; level 2; mgi_id "MGI:3026978"; tag "RNA_Seq_supported_only"; tag "TAGENE"; havana_gene "OTTMUSG00000016593.1"; havana_transcript "OTTMUST00000172138.1";
chr2	HAVANA	exon	74581873	74581986	0	-	.	gene_id "ENSMUSG00000075277.7"; transcript_id "ENSMUST00000375760.1"; gene_type "lncRNA"; gene_name "Haglr"; transcript_type "lncRNA"; transcript_name "Haglr-215"; exon_number 2; exon_id "ENSMUSE00000823420.2"; level 2; mgi_id "MGI:3026978"; tag "TAGENE"; havana_gene "OTTMUSG00000016593.1";
chr2	HAVANA	exon	74581873	74581986	0	-	.	gene_id "ENSMUSG00000075277.7"; transcript_id "ENSMUST00000375758.1"; gene_type "lncRNA"; gene_name "Haglr"; transcript_type "lncRNA"; transcript_name "Haglr-213"; exon_number 2; exon_id "ENSMUSE00000823420.2"; level 2; mgi_id "MGI:3026978"; tag "TAGENE"; havana_gene "OTTMUSG00000016593.1";
chr2	HAVANA	exon	74581873	74581986	0	-	.	gene_id "ENSMUSG00000075277.7"; transcript_id "ENSMUST00000230704.3"; gene_type "lncRNA"; gene_name "Haglr"; transcript_type "lncRNA"; transcript_name "Haglr-207"; exon_number 3; exon_id "ENSMUSE00000823420.2"; level 2; mgi_id "MGI:3026978"; tag "RNA_Seq_supported_only"; tag "TAGENE"; havana_gene "OTTMUSG00000016593.1"; havana_transcript "OTTMUST00000172136.1";
chr2	HAVANA	exon	74581873	74581986	0	-	.	gene_id "ENSMUSG00000075277.7"; transcript_id "ENSMUST00000375757.1"; gene_type "lncRNA"; gene_name "Haglr"; transcript_type "lncRNA"; transcript_name "Haglr-212"; exon_number 2; exon_id "ENSMUSE00000823420.2"; level 2; mgi_id "MGI:3026978"; tag "TAGENE"; havana_gene "OTTMUSG00000016593.1";
chr2	HAVANA	exon	74581873	74581986	0	-	.	gene_id "ENSMUSG00000075277.7"; transcript_id "ENSMUST00000152462.4"; gene_type "lncRNA"; gene_name "Haglr"; transcript_type "lncRNA"; transcript_name "Haglr-202"; exon_number 2; exon_id "ENSMUSE00000823420.2"; level 2; transcript_support_level "2"; mgi_id "MGI:3026978"; tag "TAGENE"; havana_gene "OTTMUSG00000016593.1"; havana_transcript "OTTMUST00000040109.1";
chr2	HAVANA	exon	74581873	74581986	0	-	.	gene_id "ENSMUSG00000075277.7"; transcript_id "ENSMUST00000375762.1"; gene_type "lncRNA"; gene_name "Haglr"; transcript_type "lncRNA"; transcript_name "Haglr-217"; exon_number 2; exon_id "ENSMUSE00000823420.2"; level 2; mgi_id "MGI:3026978"; tag "TAGENE"; havana_gene "OTTMUSG00000016593.1";
chr2	HAVANA	exon	74581873	74581986	0	-	.	gene_id "ENSMUSG00000075277.7"; transcript_id "ENSMUST00000375772.1"; gene_type "lncRNA"; gene_name "Haglr"; transcript_type "lncRNA"; transcript_name "Haglr-227"; exon_number 3; exon_id "ENSMUSE00000823420.2"; level 2; mgi_id "MGI:3026978"; tag "TAGENE"; havana_gene "OTTMUSG00000016593.1";
chr2	HAVANA	exon	74581873	74581986	0	-	.	gene_id "ENSMUSG00000075277.7"; transcript_id "ENSMUST00000375769.1"; gene_type "lncRNA"; gene_name "Haglr"; transcript_type "lncRNA"; transcript_name "Haglr-224"; exon_number 3; exon_id "ENSMUSE00000823420.2"; level 2; mgi_id "MGI:3026978"; tag "TAGENE"; havana_gene "OTTMUSG00000016593.1";
chr2	HAVANA	exon	74581873	74581986	0	-	.	gene_id "ENSMUSG00000075277.7"; transcript_id "ENSMUST00000375767.1"; gene_type "lncRNA"; gene_name "Haglr"; transcript_type "lncRNA"; transcript_name "Haglr-222"; exon_number 3; exon_id "ENSMUSE00000823420.2"; level 2; mgi_id "MGI:3026978"; tag "TAGENE"; havana_gene "OTTMUSG00000016593.1";
chr2	HAVANA	exon	74581873	74581986	0	-	.	gene_id "ENSMUSG00000075277.7"; transcript_id "ENSMUST00000375763.1"; gene_type "lncRNA"; gene_name "Haglr"; transcript_type "lncRNA"; transcript_name "Haglr-218"; exon_number 3; exon_id "ENSMUSE00000823420.2"; level 2; mgi_id "MGI:3026978"; tag "TAGENE"; havana_gene "OTTMUSG00000016593.1";
chr2	HAVANA	exon	74581873	74581986	0	-	.	gene_id "ENSMUSG00000075277.7"; transcript_id "ENSMUST00000375764.1"; gene_type "lncRNA"; gene_name "Haglr"; transcript_type "lncRNA"; transcript_name "Haglr-219"; exon_number 3; exon_id "ENSMUSE00000823420.2"; level 2; mgi_id "MGI:3026978"; tag "basic"; tag "TAGENE"; havana_gene "OTTMUSG00000016593.1";
chr2	HAVANA	exon	74581873	74581986	0	-	.	gene_id "ENSMUSG00000075277.7"; transcript_id "ENSMUST00000375765.1"; gene_type "lncRNA"; gene_name "Haglr"; transcript_type "lncRNA"; transcript_name "Haglr-220"; exon_number 3; exon_id "ENSMUSE00000823420.2"; level 2; mgi_id "MGI:3026978"; tag "TAGENE"; havana_gene "OTTMUSG00000016593.1";
chr2	HAVANA	exon	74581873	74581986	0	-	.	gene_id "ENSMUSG00000075277.7"; transcript_id "ENSMUST00000375761.1"; gene_type "lncRNA"; gene_name "Haglr"; transcript_type "lncRNA"; transcript_name "Haglr-216"; exon_number 2; exon_id "ENSMUSE00000823420.2"; level 2; mgi_id "MGI:3026978"; tag "TAGENE"; havana_gene "OTTMUSG00000016593.1";
chr2	HAVANA	exon	74581873	74581986	0	-	.	gene_id "ENSMUSG00000075277.7"; transcript_id "ENSMUST00000375753.1"; gene_type "lncRNA"; gene_name "Haglr"; transcript_type "lncRNA"; transcript_name "Haglr-208"; exon_number 3; exon_id "ENSMUSE00000823420.2"; level 2; mgi_id "MGI:3026978"; tag "TAGENE"; havana_gene "OTTMUSG00000016593.1";
chr2	HAVANA	exon	74581873	74581986	0	-	.	gene_id "ENSMUSG00000075277.7"; transcript_id "ENSMUST00000375770.1"; gene_type "lncRNA"; gene_name "Haglr"; transcript_type "lncRNA"; transcript_name "Haglr-225"; exon_number 2; exon_id "ENSMUSE00000823420.2"; level 2; mgi_id "MGI:3026978"; tag "TAGENE"; havana_gene "OTTMUSG00000016593.1";
chr2	HAVANA	exon	74581873	74581986	0	-	.	gene_id "ENSMUSG00000075277.7"; transcript_id "ENSMUST00000375766.1"; gene_type "lncRNA"; gene_name "Haglr"; transcript_type "lncRNA"; transcript_name "Haglr-221"; exon_number 3; exon_id "ENSMUSE00000823420.2"; level 2; mgi_id "MGI:3026978"; tag "TAGENE"; havana_gene "OTTMUSG00000016593.1";
chr2	HAVANA	exon	74581873	74581986	0	-	.	gene_id "ENSMUSG00000075277.7"; transcript_id "ENSMUST00000375759.1"; gene_type "lncRNA"; gene_name "Haglr"; transcript_type "lncRNA"; transcript_name "Haglr-214"; exon_number 3; exon_id "ENSMUSE00000823420.2"; level 2; mgi_id "MGI:3026978"; tag "TAGENE"; havana_gene "OTTMUSG00000016593.1";
chr2	HAVANA	exon	74581873	74581986	0	-	.	gene_id "ENSMUSG00000075277.7"; transcript_id "ENSMUST00000375773.1"; gene_type "lncRNA"; gene_name "Haglr"; transcript_type "lncRNA"; transcript_name "Haglr-228"; exon_number 2; exon_id "ENSMUSE00000823420.2"; level 2; mgi_id "MGI:3026978"; tag "TAGENE"; havana_gene "OTTMUSG00000016593.1";
chr2	HAVANA	exon	74581873	74581986	0	-	.	gene_id "ENSMUSG00000075277.7"; transcript_id "ENSMUST00000375768.1"; gene_type "lncRNA"; gene_name "Haglr"; transcript_type "lncRNA"; transcript_name "Haglr-223"; exon_number 2; exon_id "ENSMUSE00000823420.2"; level 2; mgi_id "MGI:3026978"; tag "TAGENE"; havana_gene "OTTMUSG00000016593.1";
chr2	HAVANA	exon	74581873	74581986	0	-	.	gene_id "ENSMUSG00000075277.7"; transcript_id "ENSMUST00000375755.1"; gene_type "lncRNA"; gene_name "Haglr"; transcript_type "lncRNA"; transcript_name "Haglr-210"; exon_number 3; exon_id "ENSMUSE00000823420.2"; level 2; mgi_id "MGI:3026978"; tag "TAGENE"; havana_gene "OTTMUSG00000016593.1";
chr2	HAVANA	exon	74581873	74581986	0	-	.	gene_id "ENSMUSG00000075277.7"; transcript_id "ENSMUST00000375754.1"; gene_type "lncRNA"; gene_name "Haglr"; transcript_type "lncRNA"; transcript_name "Haglr-209"; exon_number 3; exon_id "ENSMUSE00000823420.2"; level 2; mgi_id "MGI:3026978"; tag "basic"; tag "TAGENE"; havana_gene "OTTMUSG00000016593.1";
chr2	HAVANA	exon	74581873	74581986	0	-	.	gene_id "ENSMUSG00000075277.7"; transcript_id "ENSMUST00000375774.1"; gene_type "lncRNA"; gene_name "Haglr"; transcript_type "lncRNA"; transcript_name "Haglr-229"; exon_number 2; exon_id "ENSMUSE00000823420.2"; level 2; mgi_id "MGI:3026978"; tag "TAGENE"; havana_gene "OTTMUSG00000016593.1";
chr2	ENSEMBL_gcm37	exon	74581873	74581986	0.493059321681752	-	.	gene_id "ENSMUSG00000075277.7"; transcript_id "ENSMUSG00000075277.7_tx_5"; exon_id "chr2_74581873_74581986_-"; exonnum "2"; txlen "1020";
chr2	ENSEMBL_gcm37	exon	74581873	74581986	0.023676120914206	-	.	gene_id "ENSMUSG00000075277.7"; transcript_id "ENSMUSG00000075277.7_tx_7"; exon_id "chr2_74581873_74581986_-"; exonnum "4"; txlen "1267";
chr2	ENSEMBL_gcm37	exon	74581873	74581986	0.0209177378950752	-	.	gene_id "ENSMUSG00000075277.7"; transcript_id "ENSMUSG00000075277.7_tx_8"; exon_id "chr2_74581873_74581986_-"; exonnum "4"; txlen "1261";
chr2	HAVANA	exon	74582178	74582287	0	-	.	gene_id "ENSMUSG00000075277.7"; transcript_id "ENSMUST00000230511.3"; gene_type "lncRNA"; gene_name "Haglr"; transcript_type "lncRNA"; transcript_name "Haglr-205"; exon_number 2; exon_id "ENSMUSE00001439551.2"; level 2; mgi_id "MGI:3026978"; tag "RNA_Seq_supported_only"; tag "TAGENE"; havana_gene "OTTMUSG00000016593.1"; havana_transcript "OTTMUST00000172137.1";
chr2	HAVANA	exon	74582178	74582287	0	-	.	gene_id "ENSMUSG00000075277.7"; transcript_id "ENSMUST00000229136.3"; gene_type "lncRNA"; gene_name "Haglr"; transcript_type "lncRNA"; transcript_name "Haglr-203"; exon_number 2; exon_id "ENSMUSE00001439551.2"; level 2; mgi_id "MGI:3026978"; tag "RNA_Seq_supported_only"; tag "TAGENE"; havana_gene "OTTMUSG00000016593.1"; havana_transcript "OTTMUST00000172139.1";
chr2	HAVANA	exon	74582178	74582287	0	-	.	gene_id "ENSMUSG00000075277.7"; transcript_id "ENSMUST00000230540.3"; gene_type "lncRNA"; gene_name "Haglr"; transcript_type "lncRNA"; transcript_name "Haglr-206"; exon_number 2; exon_id "ENSMUSE00001439551.2"; level 2; mgi_id "MGI:3026978"; tag "RNA_Seq_supported_only"; tag "TAGENE"; havana_gene "OTTMUSG00000016593.1"; havana_transcript "OTTMUST00000172140.1";
chr2	HAVANA	exon	74582178	74582287	0	-	.	gene_id "ENSMUSG00000075277.7"; transcript_id "ENSMUST00000375771.1"; gene_type "lncRNA"; gene_name "Haglr"; transcript_type "lncRNA"; transcript_name "Haglr-226"; exon_number 2; exon_id "ENSMUSE00001439551.2"; level 2; mgi_id "MGI:3026978"; tag "TAGENE"; havana_gene "OTTMUSG00000016593.1";
chr2	HAVANA	exon	74582178	74582287	0	-	.	gene_id "ENSMUSG00000075277.7"; transcript_id "ENSMUST00000230341.3"; gene_type "lncRNA"; gene_name "Haglr"; transcript_type "lncRNA"; transcript_name "Haglr-204"; exon_number 2; exon_id "ENSMUSE00001439551.2"; level 2; mgi_id "MGI:3026978"; tag "RNA_Seq_supported_only"; tag "TAGENE"; havana_gene "OTTMUSG00000016593.1"; havana_transcript "OTTMUST00000172138.1";
chr2	HAVANA	exon	74582178	74582287	0	-	.	gene_id "ENSMUSG00000075277.7"; transcript_id "ENSMUST00000230704.3"; gene_type "lncRNA"; gene_name "Haglr"; transcript_type "lncRNA"; transcript_name "Haglr-207"; exon_number 2; exon_id "ENSMUSE00001439551.2"; level 2; mgi_id "MGI:3026978"; tag "RNA_Seq_supported_only"; tag "TAGENE"; havana_gene "OTTMUSG00000016593.1"; havana_transcript "OTTMUST00000172136.1";
chr2	HAVANA	exon	74582178	74582287	0	-	.	gene_id "ENSMUSG00000075277.7"; transcript_id "ENSMUST00000375772.1"; gene_type "lncRNA"; gene_name "Haglr"; transcript_type "lncRNA"; transcript_name "Haglr-227"; exon_number 2; exon_id "ENSMUSE00001439551.2"; level 2; mgi_id "MGI:3026978"; tag "TAGENE"; havana_gene "OTTMUSG00000016593.1";
chr2	HAVANA	exon	74582178	74582287	0	-	.	gene_id "ENSMUSG00000075277.7"; transcript_id "ENSMUST00000375769.1"; gene_type "lncRNA"; gene_name "Haglr"; transcript_type "lncRNA"; transcript_name "Haglr-224"; exon_number 2; exon_id "ENSMUSE00001439551.2"; level 2; mgi_id "MGI:3026978"; tag "TAGENE"; havana_gene "OTTMUSG00000016593.1";
chr2	HAVANA	exon	74582178	74582287	0	-	.	gene_id "ENSMUSG00000075277.7"; transcript_id "ENSMUST00000375767.1"; gene_type "lncRNA"; gene_name "Haglr"; transcript_type "lncRNA"; transcript_name "Haglr-222"; exon_number 2; exon_id "ENSMUSE00001439551.2"; level 2; mgi_id "MGI:3026978"; tag "TAGENE"; havana_gene "OTTMUSG00000016593.1";
chr2	HAVANA	exon	74582178	74582287	0	-	.	gene_id "ENSMUSG00000075277.7"; transcript_id "ENSMUST00000375763.1"; gene_type "lncRNA"; gene_name "Haglr"; transcript_type "lncRNA"; transcript_name "Haglr-218"; exon_number 2; exon_id "ENSMUSE00001439551.2"; level 2; mgi_id "MGI:3026978"; tag "TAGENE"; havana_gene "OTTMUSG00000016593.1";
chr2	HAVANA	exon	74582178	74582287	0	-	.	gene_id "ENSMUSG00000075277.7"; transcript_id "ENSMUST00000375764.1"; gene_type "lncRNA"; gene_name "Haglr"; transcript_type "lncRNA"; transcript_name "Haglr-219"; exon_number 2; exon_id "ENSMUSE00001439551.2"; level 2; mgi_id "MGI:3026978"; tag "basic"; tag "TAGENE"; havana_gene "OTTMUSG00000016593.1";
chr2	HAVANA	exon	74582178	74582287	0	-	.	gene_id "ENSMUSG00000075277.7"; transcript_id "ENSMUST00000375765.1"; gene_type "lncRNA"; gene_name "Haglr"; transcript_type "lncRNA"; transcript_name "Haglr-220"; exon_number 2; exon_id "ENSMUSE00001439551.2"; level 2; mgi_id "MGI:3026978"; tag "TAGENE"; havana_gene "OTTMUSG00000016593.1";
chr2	HAVANA	exon	74582178	74582287	0	-	.	gene_id "ENSMUSG00000075277.7"; transcript_id "ENSMUST00000375753.1"; gene_type "lncRNA"; gene_name "Haglr"; transcript_type "lncRNA"; transcript_name "Haglr-208"; exon_number 2; exon_id "ENSMUSE00001439551.2"; level 2; mgi_id "MGI:3026978"; tag "TAGENE"; havana_gene "OTTMUSG00000016593.1";
chr2	HAVANA	exon	74582178	74582287	0	-	.	gene_id "ENSMUSG00000075277.7"; transcript_id "ENSMUST00000375766.1"; gene_type "lncRNA"; gene_name "Haglr"; transcript_type "lncRNA"; transcript_name "Haglr-221"; exon_number 2; exon_id "ENSMUSE00001439551.2"; level 2; mgi_id "MGI:3026978"; tag "TAGENE"; havana_gene "OTTMUSG00000016593.1";
chr2	HAVANA	exon	74582178	74582287	0	-	.	gene_id "ENSMUSG00000075277.7"; transcript_id "ENSMUST00000375759.1"; gene_type "lncRNA"; gene_name "Haglr"; transcript_type "lncRNA"; transcript_name "Haglr-214"; exon_number 2; exon_id "ENSMUSE00001439551.2"; level 2; mgi_id "MGI:3026978"; tag "TAGENE"; havana_gene "OTTMUSG00000016593.1";
chr2	HAVANA	exon	74582178	74582287	0	-	.	gene_id "ENSMUSG00000075277.7"; transcript_id "ENSMUST00000375755.1"; gene_type "lncRNA"; gene_name "Haglr"; transcript_type "lncRNA"; transcript_name "Haglr-210"; exon_number 2; exon_id "ENSMUSE00001439551.2"; level 2; mgi_id "MGI:3026978"; tag "TAGENE"; havana_gene "OTTMUSG00000016593.1";
chr2	HAVANA	exon	74582178	74582287	0	-	.	gene_id "ENSMUSG00000075277.7"; transcript_id "ENSMUST00000375777.1"; gene_type "lncRNA"; gene_name "Haglr"; transcript_type "lncRNA"; transcript_name "Haglr-232"; exon_number 2; exon_id "ENSMUSE00001439551.2"; level 2; mgi_id "MGI:3026978"; tag "TAGENE"; havana_gene "OTTMUSG00000016593.1";
chr2	HAVANA	exon	74582178	74582287	0	-	.	gene_id "ENSMUSG00000075277.7"; transcript_id "ENSMUST00000375776.1"; gene_type "lncRNA"; gene_name "Haglr"; transcript_type "lncRNA"; transcript_name "Haglr-231"; exon_number 2; exon_id "ENSMUSE00001439551.2"; level 2; mgi_id "MGI:3026978"; tag "TAGENE"; havana_gene "OTTMUSG00000016593.1";
chr2	HAVANA	exon	74582178	74582287	0	-	.	gene_id "ENSMUSG00000075277.7"; transcript_id "ENSMUST00000375775.1"; gene_type "lncRNA"; gene_name "Haglr"; transcript_type "lncRNA"; transcript_name "Haglr-230"; exon_number 2; exon_id "ENSMUSE00001439551.2"; level 2; mgi_id "MGI:3026978"; tag "TAGENE"; havana_gene "OTTMUSG00000016593.1";
chr2	HAVANA	exon	74583025	74583195	0	-	.	gene_id "ENSMUSG00000075277.7"; transcript_id "ENSMUST00000375773.1"; gene_type "lncRNA"; gene_name "Haglr"; transcript_type "lncRNA"; transcript_name "Haglr-228"; exon_number 1; exon_id "ENSMUSE00001739211.1"; level 2; mgi_id "MGI:3026978"; tag "TAGENE"; havana_gene "OTTMUSG00000016593.1";
chr2	HAVANA	exon	74583025	74583212	0	-	.	gene_id "ENSMUSG00000075277.7"; transcript_id "ENSMUST00000375772.1"; gene_type "lncRNA"; gene_name "Haglr"; transcript_type "lncRNA"; transcript_name "Haglr-227"; exon_number 1; exon_id "ENSMUSE00001739235.1"; level 2; mgi_id "MGI:3026978"; tag "TAGENE"; havana_gene "OTTMUSG00000016593.1";
chr2	HAVANA	exon	74583025	74583325	0	-	.	gene_id "ENSMUSG00000075277.7"; transcript_id "ENSMUST00000375771.1"; gene_type "lncRNA"; gene_name "Haglr"; transcript_type "lncRNA"; transcript_name "Haglr-226"; exon_number 1; exon_id "ENSMUSE00001739229.1"; level 2; mgi_id "MGI:3026978"; tag "TAGENE"; havana_gene "OTTMUSG00000016593.1";
chr2	HAVANA	exon	74583182	74583367	0	-	.	gene_id "ENSMUSG00000075277.7"; transcript_id "ENSMUST00000375770.1"; gene_type "lncRNA"; gene_name "Haglr"; transcript_type "lncRNA"; transcript_name "Haglr-225"; exon_number 1; exon_id "ENSMUSE00001739206.1"; level 2; mgi_id "MGI:3026978"; tag "TAGENE"; havana_gene "OTTMUSG00000016593.1";
chr2	sragcm37_mid	exon	74583182	74583377	0.023676120914206	-	.	gene_id "ENSMUSG00000075277.7"; transcript_id "ENSMUSG00000075277.7_tx_7"; exon_id "chr2_74583182_74583377_-"; exonnum "3"; txlen "1267";
chr2	sragcm37_mid	exon	74583182	74583377	0.0209177378950752	-	.	gene_id "ENSMUSG00000075277.7"; transcript_id "ENSMUSG00000075277.7_tx_8"; exon_id "chr2_74583182_74583377_-"; exonnum "3"; txlen "1261";
chr2	HAVANA	exon	74583182	74583378	0	-	.	gene_id "ENSMUSG00000075277.7"; transcript_id "ENSMUST00000375769.1"; gene_type "lncRNA"; gene_name "Haglr"; transcript_type "lncRNA"; transcript_name "Haglr-224"; exon_number 1; exon_id "ENSMUSE00001739215.1"; level 2; mgi_id "MGI:3026978"; tag "TAGENE"; havana_gene "OTTMUSG00000016593.1";
chr2	HAVANA	exon	74583409	74583783	0	-	.	gene_id "ENSMUSG00000075277.7"; transcript_id "ENSMUST00000375764.1"; gene_type "lncRNA"; gene_name "Haglr"; transcript_type "lncRNA"; transcript_name "Haglr-219"; exon_number 1; exon_id "ENSMUSE00001739222.1"; level 2; mgi_id "MGI:3026978"; tag "basic"; tag "TAGENE"; havana_gene "OTTMUSG00000016593.1";
chr2	HAVANA	exon	74583409	74583783	0	-	.	gene_id "ENSMUSG00000075277.7"; transcript_id "ENSMUST00000375765.1"; gene_type "lncRNA"; gene_name "Haglr"; transcript_type "lncRNA"; transcript_name "Haglr-220"; exon_number 1; exon_id "ENSMUSE00001739222.1"; level 2; mgi_id "MGI:3026978"; tag "TAGENE"; havana_gene "OTTMUSG00000016593.1";
chr2	HAVANA	exon	74583414	74583444	0	-	.	gene_id "ENSMUSG00000075277.7"; transcript_id "ENSMUST00000375768.1"; gene_type "lncRNA"; gene_name "Haglr"; transcript_type "lncRNA"; transcript_name "Haglr-223"; exon_number 1; exon_id "ENSMUSE00001739232.1"; level 2; mgi_id "MGI:3026978"; tag "TAGENE"; havana_gene "OTTMUSG00000016593.1";
chr2	HAVANA	exon	74583414	74583777	0	-	.	gene_id "ENSMUSG00000075277.7"; transcript_id "ENSMUST00000375767.1"; gene_type "lncRNA"; gene_name "Haglr"; transcript_type "lncRNA"; transcript_name "Haglr-222"; exon_number 1; exon_id "ENSMUSE00001739197.1"; level 2; mgi_id "MGI:3026978"; tag "TAGENE"; havana_gene "OTTMUSG00000016593.1";
chr2	HAVANA	exon	74583414	74583783	0	-	.	gene_id "ENSMUSG00000075277.7"; transcript_id "ENSMUST00000375763.1"; gene_type "lncRNA"; gene_name "Haglr"; transcript_type "lncRNA"; transcript_name "Haglr-218"; exon_number 1; exon_id "ENSMUSE00001739195.1"; level 2; mgi_id "MGI:3026978"; tag "TAGENE"; havana_gene "OTTMUSG00000016593.1";
chr2	HAVANA	exon	74583537	74583781	0	-	.	gene_id "ENSMUSG00000075277.7"; transcript_id "ENSMUST00000375777.1"; gene_type "lncRNA"; gene_name "Haglr"; transcript_type "lncRNA"; transcript_name "Haglr-232"; exon_number 1; exon_id "ENSMUSE00001739225.1"; level 2; mgi_id "MGI:3026978"; tag "TAGENE"; havana_gene "OTTMUSG00000016593.1";
chr2	HAVANA	exon	74583537	74583787	0	-	.	gene_id "ENSMUSG00000075277.7"; transcript_id "ENSMUST00000375774.1"; gene_type "lncRNA"; gene_name "Haglr"; transcript_type "lncRNA"; transcript_name "Haglr-229"; exon_number 1; exon_id "ENSMUSE00001739198.1"; level 2; mgi_id "MGI:3026978"; tag "TAGENE"; havana_gene "OTTMUSG00000016593.1";
chr2	HAVANA	exon	74583537	74583803	0	-	.	gene_id "ENSMUSG00000075277.7"; transcript_id "ENSMUST00000375762.1"; gene_type "lncRNA"; gene_name "Haglr"; transcript_type "lncRNA"; transcript_name "Haglr-217"; exon_number 1; exon_id "ENSMUSE00001739216.1"; level 2; mgi_id "MGI:3026978"; tag "TAGENE"; havana_gene "OTTMUSG00000016593.1";
chr2	HAVANA	exon	74583537	74583810	0	-	.	gene_id "ENSMUSG00000075277.7"; transcript_id "ENSMUST00000229136.3"; gene_type "lncRNA"; gene_name "Haglr"; transcript_type "lncRNA"; transcript_name "Haglr-203"; exon_number 1; exon_id "ENSMUSE00001739220.1"; level 2; mgi_id "MGI:3026978"; tag "RNA_Seq_supported_only"; tag "TAGENE"; havana_gene "OTTMUSG00000016593.1"; havana_transcript "OTTMUST00000172139.1";
chr2	HAVANA	exon	74583537	74583815	0	-	.	gene_id "ENSMUSG00000075277.7"; transcript_id "ENSMUST00000230540.3"; gene_type "lncRNA"; gene_name "Haglr"; transcript_type "lncRNA"; transcript_name "Haglr-206"; exon_number 1; exon_id "ENSMUSE00001739221.1"; level 2; mgi_id "MGI:3026978"; tag "RNA_Seq_supported_only"; tag "TAGENE"; havana_gene "OTTMUSG00000016593.1"; havana_transcript "OTTMUST00000172140.1";
chr2	HAVANA	exon	74583575	74583783	0	-	.	gene_id "ENSMUSG00000075277.7"; transcript_id "ENSMUST00000375766.1"; gene_type "lncRNA"; gene_name "Haglr"; transcript_type "lncRNA"; transcript_name "Haglr-221"; exon_number 1; exon_id "ENSMUSE00001739194.1"; level 2; mgi_id "MGI:3026978"; tag "TAGENE"; havana_gene "OTTMUSG00000016593.1";
chr2	HAVANA	exon	74583767	74583821	0	-	.	gene_id "ENSMUSG00000075277.7"; transcript_id "ENSMUST00000375776.1"; gene_type "lncRNA"; gene_name "Haglr"; transcript_type "lncRNA"; transcript_name "Haglr-231"; exon_number 1; exon_id "ENSMUSE00001739212.1"; level 2; mgi_id "MGI:3026978"; tag "TAGENE"; havana_gene "OTTMUSG00000016593.1";
chr2	HAVANA	exon	74583767	74583838	0	-	.	gene_id "ENSMUSG00000075277.7"; transcript_id "ENSMUST00000375761.1"; gene_type "lncRNA"; gene_name "Haglr"; transcript_type "lncRNA"; transcript_name "Haglr-216"; exon_number 1; exon_id "ENSMUSE00001739191.1"; level 2; mgi_id "MGI:3026978"; tag "TAGENE"; havana_gene "OTTMUSG00000016593.1";
chr2	HAVANA	exon	74583767	74583854	0	-	.	gene_id "ENSMUSG00000075277.7"; transcript_id "ENSMUST00000230511.3"; gene_type "lncRNA"; gene_name "Haglr"; transcript_type "lncRNA"; transcript_name "Haglr-205"; exon_number 1; exon_id "ENSMUSE00001739226.1"; level 2; mgi_id "MGI:3026978"; tag "RNA_Seq_supported_only"; tag "TAGENE"; havana_gene "OTTMUSG00000016593.1"; havana_transcript "OTTMUST00000172137.1";
chr2	HAVANA	exon	74583767	74583864	0	-	.	gene_id "ENSMUSG00000075277.7"; transcript_id "ENSMUST00000230341.3"; gene_type "lncRNA"; gene_name "Haglr"; transcript_type "lncRNA"; transcript_name "Haglr-204"; exon_number 1; exon_id "ENSMUSE00001739237.1"; level 2; mgi_id "MGI:3026978"; tag "RNA_Seq_supported_only"; tag "TAGENE"; havana_gene "OTTMUSG00000016593.1"; havana_transcript "OTTMUST00000172138.1";
chr2	HAVANA	exon	74583767	74583883	0	-	.	gene_id "ENSMUSG00000075277.7"; transcript_id "ENSMUST00000375760.1"; gene_type "lncRNA"; gene_name "Haglr"; transcript_type "lncRNA"; transcript_name "Haglr-215"; exon_number 1; exon_id "ENSMUSE00001739219.1"; level 2; mgi_id "MGI:3026978"; tag "TAGENE"; havana_gene "OTTMUSG00000016593.1";
chr2	HAVANA	exon	74584215	74584370	0	-	.	gene_id "ENSMUSG00000075277.7"; transcript_id "ENSMUST00000375775.1"; gene_type "lncRNA"; gene_name "Haglr"; transcript_type "lncRNA"; transcript_name "Haglr-230"; exon_number 1; exon_id "ENSMUSE00001739213.1"; level 2; mgi_id "MGI:3026978"; tag "TAGENE"; havana_gene "OTTMUSG00000016593.1";
chr2	HAVANA	exon	74584215	74584377	0	-	.	gene_id "ENSMUSG00000075277.7"; transcript_id "ENSMUST00000375759.1"; gene_type "lncRNA"; gene_name "Haglr"; transcript_type "lncRNA"; transcript_name "Haglr-214"; exon_number 1; exon_id "ENSMUSE00001739214.1"; level 2; mgi_id "MGI:3026978"; tag "TAGENE"; havana_gene "OTTMUSG00000016593.1";
chr2	HAVANA	exon	74584215	74584396	0	-	.	gene_id "ENSMUSG00000075277.7"; transcript_id "ENSMUST00000375758.1"; gene_type "lncRNA"; gene_name "Haglr"; transcript_type "lncRNA"; transcript_name "Haglr-213"; exon_number 1; exon_id "ENSMUSE00001739239.1"; level 2; mgi_id "MGI:3026978"; tag "TAGENE"; havana_gene "OTTMUSG00000016593.1";
chr2	HAVANA	exon	74584215	74584411	0	-	.	gene_id "ENSMUSG00000075277.7"; transcript_id "ENSMUST00000230704.3"; gene_type "lncRNA"; gene_name "Haglr"; transcript_type "lncRNA"; transcript_name "Haglr-207"; exon_number 1; exon_id "ENSMUSE00001739224.1"; level 2; mgi_id "MGI:3026978"; tag "RNA_Seq_supported_only"; tag "TAGENE"; havana_gene "OTTMUSG00000016593.1"; havana_transcript "OTTMUST00000172136.1";
chr2	HAVANA	exon	74584215	74584411	0	-	.	gene_id "ENSMUSG00000075277.7"; transcript_id "ENSMUST00000375757.1"; gene_type "lncRNA"; gene_name "Haglr"; transcript_type "lncRNA"; transcript_name "Haglr-212"; exon_number 1; exon_id "ENSMUSE00001739224.1"; level 2; mgi_id "MGI:3026978"; tag "TAGENE"; havana_gene "OTTMUSG00000016593.1";
chr2	HAVANA	exon	74585929	74585987	0	-	.	gene_id "ENSMUSG00000075277.7"; transcript_id "ENSMUST00000375754.1"; gene_type "lncRNA"; gene_name "Haglr"; transcript_type "lncRNA"; transcript_name "Haglr-209"; exon_number 2; exon_id "ENSMUSE00001739202.1"; level 2; mgi_id "MGI:3026978"; tag "basic"; tag "TAGENE"; havana_gene "OTTMUSG00000016593.1";
chr2	ENSEMBL_gcm37	exon	74585929	74585987	0.023676120914206	-	.	gene_id "ENSMUSG00000075277.7"; transcript_id "ENSMUSG00000075277.7_tx_7"; exon_id "chr2_74585929_74585987_-"; exonnum "2"; txlen "1267";
chr2	ENSEMBL_gcm37	exon	74585929	74585987	0.0209177378950752	-	.	gene_id "ENSMUSG00000075277.7"; transcript_id "ENSMUSG00000075277.7_tx_8"; exon_id "chr2_74585929_74585987_-"; exonnum "2"; txlen "1261";
chr2	sragcm37_ss	exon	74588371	74588479	0.0209177378950752	-	.	gene_id "ENSMUSG00000075277.7"; transcript_id "ENSMUSG00000075277.7_tx_8"; exon_id "chr2_74588371_74588479_-"; exonnum "1"; txlen "1261";
chr2	HAVANA	exon	74593123	74593193	0	-	.	gene_id "ENSMUSG00000075277.7"; transcript_id "ENSMUST00000375756.1"; gene_type "lncRNA"; gene_name "Haglr"; transcript_type "lncRNA"; transcript_name "Haglr-211"; exon_number 1; exon_id "ENSMUSE00001739192.1"; level 2; mgi_id "MGI:3026978"; tag "TAGENE"; havana_gene "OTTMUSG00000016593.1";
chr2	HAVANA	exon	74593123	74593228	0	-	.	gene_id "ENSMUSG00000075277.7"; transcript_id "ENSMUST00000375755.1"; gene_type "lncRNA"; gene_name "Haglr"; transcript_type "lncRNA"; transcript_name "Haglr-210"; exon_number 1; exon_id "ENSMUSE00001739200.1"; level 2; mgi_id "MGI:3026978"; tag "TAGENE"; havana_gene "OTTMUSG00000016593.1";
chr2	HAVANA	exon	74593123	74593237	0	-	.	gene_id "ENSMUSG00000075277.7"; transcript_id "ENSMUST00000375754.1"; gene_type "lncRNA"; gene_name "Haglr"; transcript_type "lncRNA"; transcript_name "Haglr-209"; exon_number 1; exon_id "ENSMUSE00001739234.1"; level 2; mgi_id "MGI:3026978"; tag "basic"; tag "TAGENE"; havana_gene "OTTMUSG00000016593.1";
chr2	ENSEMBL_gcm37	exon	74593123	74593237	0.023676120914206	-	.	gene_id "ENSMUSG00000075277.7"; transcript_id "ENSMUSG00000075277.7_tx_7"; exon_id "chr2_74593123_74593237_-"; exonnum "1"; txlen "1267";
chr2	HAVANA	exon	74593123	74593258	0	-	.	gene_id "ENSMUSG00000075277.7"; transcript_id "ENSMUST00000375753.1"; gene_type "lncRNA"; gene_name "Haglr"; transcript_type "lncRNA"; transcript_name "Haglr-208"; exon_number 1; exon_id "ENSMUSE00001739238.1"; level 2; mgi_id "MGI:3026978"; tag "TAGENE"; havana_gene "OTTMUSG00000016593.1";
chr2	ENSEMBL	exon	74593123	74593272	0	-	.	gene_id "ENSMUSG00000075277.7"; transcript_id "ENSMUST00000100000.4"; gene_type "lncRNA"; gene_name "Haglr"; transcript_type "lncRNA"; transcript_name "Haglr-201"; exon_number 1; exon_id "ENSMUSE00001739207.1"; level 3; transcript_support_level "NA"; mgi_id "MGI:3026978"; tag "basic"; tag "Ensembl_canonical"; tag "GENCODE_Primary"; tag "TAGENE"; havana_gene "OTTMUSG00000016593.1";
chr2	HAVANA	exon	74593123	74593293	0	-	.	gene_id "ENSMUSG00000075277.7"; transcript_id "ENSMUST00000152462.4"; gene_type "lncRNA"; gene_name "Haglr"; transcript_type "lncRNA"; transcript_name "Haglr-202"; exon_number 1; exon_id "ENSMUSE00001739223.1"; level 2; transcript_support_level "2"; mgi_id "MGI:3026978"; tag "TAGENE"; havana_gene "OTTMUSG00000016593.1"; havana_transcript "OTTMUST00000040109.1";
chr2	sragcm37_mid	exon	74593458	74593580	0.493059321681752	-	.	gene_id "ENSMUSG00000075277.7"; transcript_id "ENSMUSG00000075277.7_tx_5"; exon_id "chr2_74593458_74593580_-"; exonnum "1"; txlen "1020";
chr2	HAVANA	exon	74652835	74653244	0	-	.	gene_id "ENSMUSG00000139780.1"; transcript_id "ENSMUST00000355339.1"; gene_type "lncRNA"; gene_name "ENSMUSG00000139780"; transcript_type "lncRNA"; transcript_name "ENSMUST00000355339"; exon_number 4; exon_id "ENSMUSE00001699288.1"; level 2; tag "basic"; tag "Ensembl_canonical"; tag "GENCODE_Primary"; tag "TAGENE";
chr2	HAVANA	gene	74652835	74656124	0	-	.	gene_id "ENSMUSG00000139780.1"; gene_type "lncRNA"; gene_name "ENSMUSG00000139780"; level 2;
chr2	HAVANA	transcript	74652835	74656124	0	-	.	gene_id "ENSMUSG00000139780.1"; transcript_id "ENSMUST00000355339.1"; gene_type "lncRNA"; gene_name "ENSMUSG00000139780"; transcript_type "lncRNA"; transcript_name "ENSMUST00000355339"; level 2; tag "basic"; tag "Ensembl_canonical"; tag "GENCODE_Primary"; tag "TAGENE";
chr2	HAVANA	exon	74653773	74653876	0	-	.	gene_id "ENSMUSG00000139780.1"; transcript_id "ENSMUST00000355339.1"; gene_type "lncRNA"; gene_name "ENSMUSG00000139780"; transcript_type "lncRNA"; transcript_name "ENSMUST00000355339"; exon_number 3; exon_id "ENSMUSE00001699287.1"; level 2; tag "basic"; tag "Ensembl_canonical"; tag "GENCODE_Primary"; tag "TAGENE";
chr2	HAVANA	exon	74655562	74655689	0	-	.	gene_id "ENSMUSG00000139780.1"; transcript_id "ENSMUST00000355339.1"; gene_type "lncRNA"; gene_name "ENSMUSG00000139780"; transcript_type "lncRNA"; transcript_name "ENSMUST00000355339"; exon_number 2; exon_id "ENSMUSE00001699285.1"; level 2; tag "basic"; tag "Ensembl_canonical"; tag "GENCODE_Primary"; tag "TAGENE";
chr2	HAVANA	exon	74656009	74656124	0	-	.	gene_id "ENSMUSG00000139780.1"; transcript_id "ENSMUST00000355339.1"; gene_type "lncRNA"; gene_name "ENSMUSG00000139780"; transcript_type "lncRNA"; transcript_name "ENSMUST00000355339"; exon_number 1; exon_id "ENSMUSE00001699286.1"; level 2; tag "basic"; tag "Ensembl_canonical"; tag "GENCODE_Primary"; tag "TAGENE";
chr2	HAVANA	gene	74716716	74717350	0	-	.	gene_id "ENSMUSG00000083837.2"; gene_type "processed_pseudogene"; gene_name "Gm14427"; level 2; mgi_id "MGI:3652026"; havana_gene "OTTMUSG00000016599.1";
chr2	HAVANA	transcript	74716716	74717350	0	-	.	gene_id "ENSMUSG00000083837.2"; transcript_id "ENSMUST00000117183.2"; gene_type "processed_pseudogene"; gene_name "Gm14427"; transcript_type "processed_pseudogene"; transcript_name "Gm14427-201"; level 2; transcript_support_level "NA"; mgi_id "MGI:3652026"; ont "PGO:0000004"; tag "basic"; tag "Ensembl_canonical"; tag "GENCODE_Primary"; havana_gene "OTTMUSG00000016599.1"; havana_transcript "OTTMUST00000040128.1";
chr2	HAVANA	exon	74716716	74717350	0	-	.	gene_id "ENSMUSG00000083837.2"; transcript_id "ENSMUST00000117183.2"; gene_type "processed_pseudogene"; gene_name "Gm14427"; transcript_type "processed_pseudogene"; transcript_name "Gm14427-201"; exon_number 1; exon_id "ENSMUSE00000716065.2"; level 2; transcript_support_level "NA"; mgi_id "MGI:3652026"; ont "PGO:0000004"; tag "basic"; tag "Ensembl_canonical"; tag "GENCODE_Primary"; havana_gene "OTTMUSG00000016599.1"; havana_transcript "OTTMUST00000040128.1";
chr2	ENSEMBL	gene	74765759	74765858	0	-	.	gene_id "ENSMUSG00002076952.1"; gene_type "rRNA"; gene_name "Gm56191"; level 3; mgi_id "MGI:6848840";
chr2	ENSEMBL	transcript	74765759	74765858	0	-	.	gene_id "ENSMUSG00002076952.1"; transcript_id "ENSMUST00020183135.1"; gene_type "rRNA"; gene_name "Gm56191"; transcript_type "rRNA"; transcript_name "Gm56191-201"; level 3; mgi_id "MGI:6848840"; tag "basic"; tag "Ensembl_canonical"; tag "GENCODE_Primary";
chr2	ENSEMBL	exon	74765759	74765858	0	-	.	gene_id "ENSMUSG00002076952.1"; transcript_id "ENSMUST00020183135.1"; gene_type "rRNA"; gene_name "Gm56191"; transcript_type "rRNA"; transcript_name "Gm56191-201"; exon_number 1; exon_id "ENSMUSE00011469669.1"; level 3; mgi_id "MGI:6848840"; tag "basic"; tag "Ensembl_canonical"; tag "GENCODE_Primary";
chr2	sragcm37_es	exon	74889544	74889941	0.198641913024748	-	.	gene_id "sragcm37_gene_58893"; transcript_id "sragcm37_gene_58893_tx_1"; exon_id "chr2_74889544_74889941_-"; exonnum "2"; txlen "784";
chr2	sragcm37_ss	exon	74891895	74892280	0.198641913024748	-	.	gene_id "sragcm37_gene_58893"; transcript_id "sragcm37_gene_58893_tx_1"; exon_id "chr2_74891895_74892280_-"; exonnum "1"; txlen "784";
chr2	HAVANA	exon	74917130	74917594	0	-	.	gene_id "ENSMUSG00000123474.1"; transcript_id "ENSMUST00000258482.1"; gene_type "lncRNA"; gene_name "ENSMUSG00000123474"; transcript_type "lncRNA"; transcript_name "ENSMUST00000258482"; exon_number 2; exon_id "ENSMUSE00001513531.1"; level 2; tag "basic"; tag "Ensembl_canonical"; tag "GENCODE_Primary"; tag "TAGENE";
chr2	HAVANA	gene	74917130	74917803	0	-	.	gene_id "ENSMUSG00000123474.1"; gene_type "lncRNA"; gene_name "ENSMUSG00000123474"; level 2;
chr2	HAVANA	transcript	74917130	74917803	0	-	.	gene_id "ENSMUSG00000123474.1"; transcript_id "ENSMUST00000258482.1"; gene_type "lncRNA"; gene_name "ENSMUSG00000123474"; transcript_type "lncRNA"; transcript_name "ENSMUST00000258482"; level 2; tag "basic"; tag "Ensembl_canonical"; tag "GENCODE_Primary"; tag "TAGENE";
chr2	HAVANA	exon	74917691	74917803	0	-	.	gene_id "ENSMUSG00000123474.1"; transcript_id "ENSMUST00000258482.1"; gene_type "lncRNA"; gene_name "ENSMUSG00000123474"; transcript_type "lncRNA"; transcript_name "ENSMUST00000258482"; exon_number 1; exon_id "ENSMUSE00001513532.1"; level 2; tag "basic"; tag "Ensembl_canonical"; tag "GENCODE_Primary"; tag "TAGENE";
chr2	sragcm37_es	exon	74947836	74948765	0.44531735828464	-	.	gene_id "sragcm37_gene_37815_2"; transcript_id "sragcm37_gene_37815_2_tx_1"; exon_id "chr2_74947836_74948765_-"; exonnum "2"; txlen "1012";
chr2	sragcm37_ss	exon	74949583	74949664	0.44531735828464	-	.	gene_id "sragcm37_gene_37815_2"; transcript_id "sragcm37_gene_37815_2_tx_1"; exon_id "chr2_74949583_74949664_-"; exonnum "1"; txlen "1012";
chr2	HAVANA	exon	74955215	74958060	0	-	.	gene_id "ENSMUSG00000087333.3"; transcript_id "ENSMUST00000143898.2"; gene_type "lncRNA"; gene_name "Gm13652"; transcript_type "lncRNA"; transcript_name "Gm13652-201"; exon_number 3; exon_id "ENSMUSE00000768344.2"; level 2; transcript_support_level "1"; mgi_id "MGI:3650033"; tag "basic"; tag "Ensembl_canonical"; tag "GENCODE_Primary"; havana_gene "OTTMUSG00000013241.1"; havana_transcript "OTTMUST00000032000.1";
chr2	ENSEMBL_gcm37	exon	74955215	74958060	0.624944947933638	-	.	gene_id "ENSMUSG00000087333.3"; transcript_id "ENSMUSG00000087333.3_tx_2"; exon_id "chr2_74955215_74958060_-"; exonnum "3"; txlen "3265";
chr2	HAVANA	transcript	74955215	74968142	0	-	.	gene_id "ENSMUSG00000087333.3"; transcript_id "ENSMUST00000143898.2"; gene_type "lncRNA"; gene_name "Gm13652"; transcript_type "lncRNA"; transcript_name "Gm13652-201"; level 2; transcript_support_level "1"; mgi_id "MGI:3650033"; tag "basic"; tag "Ensembl_canonical"; tag "GENCODE_Primary"; havana_gene "OTTMUSG00000013241.1"; havana_transcript "OTTMUST00000032000.1";
chr2	HAVANA	gene	74955215	74968325	0	-	.	gene_id "ENSMUSG00000087333.3"; gene_type "lncRNA"; gene_name "Gm13652"; level 2; mgi_id "MGI:3650033"; havana_gene "OTTMUSG00000013241.1";
chr2	HAVANA	exon	74963129	74964057	0	-	.	gene_id "ENSMUSG00000087333.3"; transcript_id "ENSMUST00000373076.1"; gene_type "lncRNA"; gene_name "Gm13652"; transcript_type "lncRNA"; transcript_name "Gm13652-202"; exon_number 2; exon_id "ENSMUSE00001733888.1"; level 2; mgi_id "MGI:3650033"; tag "basic"; tag "TAGENE"; havana_gene "OTTMUSG00000013241.1";
chr2	HAVANA	transcript	74963129	74968325	0	-	.	gene_id "ENSMUSG00000087333.3"; transcript_id "ENSMUST00000373076.1"; gene_type "lncRNA"; gene_name "Gm13652"; transcript_type "lncRNA"; transcript_name "Gm13652-202"; level 2; mgi_id "MGI:3650033"; tag "basic"; tag "TAGENE"; havana_gene "OTTMUSG00000013241.1";
chr2	HAVANA	exon	74963806	74964057	0	-	.	gene_id "ENSMUSG00000087333.3"; transcript_id "ENSMUST00000143898.2"; gene_type "lncRNA"; gene_name "Gm13652"; transcript_type "lncRNA"; transcript_name "Gm13652-201"; exon_number 2; exon_id "ENSMUSE00000745221.2"; level 2; transcript_support_level "1"; mgi_id "MGI:3650033"; tag "basic"; tag "Ensembl_canonical"; tag "GENCODE_Primary"; havana_gene "OTTMUSG00000013241.1"; havana_transcript "OTTMUST00000032000.1";
chr2	ENSEMBL_gcm37	exon	74963806	74964057	0.624944947933638	-	.	gene_id "ENSMUSG00000087333.3"; transcript_id "ENSMUSG00000087333.3_tx_2"; exon_id "chr2_74963806_74964057_-"; exonnum "2"; txlen "3265";
chr2	sragcm37_ss	exon	74967170	74967336	0.624944947933638	-	.	gene_id "ENSMUSG00000087333.3"; transcript_id "ENSMUSG00000087333.3_tx_2"; exon_id "chr2_74967170_74967336_-"; exonnum "1"; txlen "3265";
chr2	HAVANA	exon	74967608	74968325	0	-	.	gene_id "ENSMUSG00000087333.3"; transcript_id "ENSMUST00000373076.1"; gene_type "lncRNA"; gene_name "Gm13652"; transcript_type "lncRNA"; transcript_name "Gm13652-202"; exon_number 1; exon_id "ENSMUSE00001733887.1"; level 2; mgi_id "MGI:3650033"; tag "basic"; tag "TAGENE"; havana_gene "OTTMUSG00000013241.1";
chr2	HAVANA	exon	74967829	74968142	0	-	.	gene_id "ENSMUSG00000087333.3"; transcript_id "ENSMUST00000143898.2"; gene_type "lncRNA"; gene_name "Gm13652"; transcript_type "lncRNA"; transcript_name "Gm13652-201"; exon_number 1; exon_id "ENSMUSE00000799830.2"; level 2; transcript_support_level "1"; mgi_id "MGI:3650033"; tag "basic"; tag "Ensembl_canonical"; tag "GENCODE_Primary"; havana_gene "OTTMUSG00000013241.1"; havana_transcript "OTTMUST00000032000.1";
chr2	HAVANA	exon	74977183	74978333	0	-	.	gene_id "ENSMUSG00000086044.3"; transcript_id "ENSMUST00000275627.1"; gene_type "lncRNA"; gene_name "A330043C09Rik"; transcript_type "lncRNA"; transcript_name "A330043C09Rik-204"; exon_number 3; exon_id "ENSMUSE00001546297.1"; level 2; mgi_id "MGI:2685671"; tag "TAGENE"; havana_gene "OTTMUSG00000013251.1";
chr2	HAVANA	exon	74977183	74978333	0	-	.	gene_id "ENSMUSG00000086044.3"; transcript_id "ENSMUST00000275625.1"; gene_type "lncRNA"; gene_name "A330043C09Rik"; transcript_type "lncRNA"; transcript_name "A330043C09Rik-202"; exon_number 3; exon_id "ENSMUSE00001546297.1"; level 2; mgi_id "MGI:2685671"; tag "basic"; tag "Ensembl_canonical"; tag "GENCODE_Primary"; tag "TAGENE"; havana_gene "OTTMUSG00000013251.1";
chr2	HAVANA	transcript	74977183	75005146	0	-	.	gene_id "ENSMUSG00000086044.3"; transcript_id "ENSMUST00000275627.1"; gene_type "lncRNA"; gene_name "A330043C09Rik"; transcript_type "lncRNA"; transcript_name "A330043C09Rik-204"; level 2; mgi_id "MGI:2685671"; tag "TAGENE"; havana_gene "OTTMUSG00000013251.1";
chr2	HAVANA	transcript	74977183	75008048	0	-	.	gene_id "ENSMUSG00000086044.3"; transcript_id "ENSMUST00000275625.1"; gene_type "lncRNA"; gene_name "A330043C09Rik"; transcript_type "lncRNA"; transcript_name "A330043C09Rik-202"; level 2; mgi_id "MGI:2685671"; tag "basic"; tag "Ensembl_canonical"; tag "GENCODE_Primary"; tag "TAGENE"; havana_gene "OTTMUSG00000013251.1";
chr2	HAVANA	gene	74977183	75008066	0	-	.	gene_id "ENSMUSG00000086044.3"; gene_type "lncRNA"; gene_name "A330043C09Rik"; level 2; mgi_id "MGI:2685671"; havana_gene "OTTMUSG00000013251.1";
chr2	HAVANA	exon	74977201	74978333	0	-	.	gene_id "ENSMUSG00000086044.3"; transcript_id "ENSMUST00000275632.1"; gene_type "lncRNA"; gene_name "A330043C09Rik"; transcript_type "lncRNA"; transcript_name "A330043C09Rik-209"; exon_number 3; exon_id "ENSMUSE00001546283.1"; level 2; mgi_id "MGI:2685671"; tag "TAGENE"; havana_gene "OTTMUSG00000013251.1";
chr2	HAVANA	transcript	74977201	74982082	0	-	.	gene_id "ENSMUSG00000086044.3"; transcript_id "ENSMUST00000275632.1"; gene_type "lncRNA"; gene_name "A330043C09Rik"; transcript_type "lncRNA"; transcript_name "A330043C09Rik-209"; level 2; mgi_id "MGI:2685671"; tag "TAGENE"; havana_gene "OTTMUSG00000013251.1";
chr2	HAVANA	exon	74977218	74978413	0	-	.	gene_id "ENSMUSG00000086044.3"; transcript_id "ENSMUST00000275633.1"; gene_type "lncRNA"; gene_name "A330043C09Rik"; transcript_type "lncRNA"; transcript_name "A330043C09Rik-210"; exon_number 2; exon_id "ENSMUSE00001546285.1"; level 2; mgi_id "MGI:2685671"; tag "TAGENE"; havana_gene "OTTMUSG00000013251.1";
chr2	HAVANA	transcript	74977218	74980436	0	-	.	gene_id "ENSMUSG00000086044.3"; transcript_id "ENSMUST00000275633.1"; gene_type "lncRNA"; gene_name "A330043C09Rik"; transcript_type "lncRNA"; transcript_name "A330043C09Rik-210"; level 2; mgi_id "MGI:2685671"; tag "TAGENE"; havana_gene "OTTMUSG00000013251.1";
chr2	HAVANA	exon	74977220	74978333	0	-	.	gene_id "ENSMUSG00000086044.3"; transcript_id "ENSMUST00000275628.1"; gene_type "lncRNA"; gene_name "A330043C09Rik"; transcript_type "lncRNA"; transcript_name "A330043C09Rik-205"; exon_number 3; exon_id "ENSMUSE00001546284.1"; level 2; mgi_id "MGI:2685671"; tag "TAGENE"; havana_gene "OTTMUSG00000013251.1";
chr2	HAVANA	exon	74977220	74978333	0	-	.	gene_id "ENSMUSG00000086044.3"; transcript_id "ENSMUST00000275626.1"; gene_type "lncRNA"; gene_name "A330043C09Rik"; transcript_type "lncRNA"; transcript_name "A330043C09Rik-203"; exon_number 3; exon_id "ENSMUSE00001546284.1"; level 2; mgi_id "MGI:2685671"; tag "TAGENE"; havana_gene "OTTMUSG00000013251.1";
chr2	HAVANA	transcript	74977220	75005142	0	-	.	gene_id "ENSMUSG00000086044.3"; transcript_id "ENSMUST00000275628.1"; gene_type "lncRNA"; gene_name "A330043C09Rik"; transcript_type "lncRNA"; transcript_name "A330043C09Rik-205"; level 2; mgi_id "MGI:2685671"; tag "TAGENE"; havana_gene "OTTMUSG00000013251.1";
chr2	HAVANA	transcript	74977220	75008066	0	-	.	gene_id "ENSMUSG00000086044.3"; transcript_id "ENSMUST00000275626.1"; gene_type "lncRNA"; gene_name "A330043C09Rik"; transcript_type "lncRNA"; transcript_name "A330043C09Rik-203"; level 2; mgi_id "MGI:2685671"; tag "TAGENE"; havana_gene "OTTMUSG00000013251.1";
chr2	HAVANA	exon	74977462	74978333	0	-	.	gene_id "ENSMUSG00000086044.3"; transcript_id "ENSMUST00000139823.2"; gene_type "lncRNA"; gene_name "A330043C09Rik"; transcript_type "lncRNA"; transcript_name "A330043C09Rik-201"; exon_number 2; exon_id "ENSMUSE00000751865.2"; level 2; transcript_support_level "1"; mgi_id "MGI:2685671"; havana_gene "OTTMUSG00000013251.1"; havana_transcript "OTTMUST00000032014.1";
chr2	HAVANA	transcript	74977462	75008002	0	-	.	gene_id "ENSMUSG00000086044.3"; transcript_id "ENSMUST00000139823.2"; gene_type "lncRNA"; gene_name "A330043C09Rik"; transcript_type "lncRNA"; transcript_name "A330043C09Rik-201"; level 2; transcript_support_level "1"; mgi_id "MGI:2685671"; havana_gene "OTTMUSG00000013251.1"; havana_transcript "OTTMUST00000032014.1";
chr2	HAVANA	exon	74977574	74978333	0	-	.	gene_id "ENSMUSG00000086044.3"; transcript_id "ENSMUST00000275629.1"; gene_type "lncRNA"; gene_name "A330043C09Rik"; transcript_type "lncRNA"; transcript_name "A330043C09Rik-206"; exon_number 2; exon_id "ENSMUSE00001546299.1"; level 2; mgi_id "MGI:2685671"; tag "TAGENE"; havana_gene "OTTMUSG00000013251.1";
chr2	HAVANA	transcript	74977574	75005142	0	-	.	gene_id "ENSMUSG00000086044.3"; transcript_id "ENSMUST00000275629.1"; gene_type "lncRNA"; gene_name "A330043C09Rik"; transcript_type "lncRNA"; transcript_name "A330043C09Rik-206"; level 2; mgi_id "MGI:2685671"; tag "TAGENE"; havana_gene "OTTMUSG00000013251.1";
chr2	HAVANA	exon	74980091	74980600	0	-	.	gene_id "ENSMUSG00000086044.3"; transcript_id "ENSMUST00000275630.1"; gene_type "lncRNA"; gene_name "A330043C09Rik"; transcript_type "lncRNA"; transcript_name "A330043C09Rik-207"; exon_number 2; exon_id "ENSMUSE00001546291.1"; level 2; mgi_id "MGI:2685671"; tag "TAGENE"; havana_gene "OTTMUSG00000013251.1";
chr2	HAVANA	transcript	74980091	75005180	0	-	.	gene_id "ENSMUSG00000086044.3"; transcript_id "ENSMUST00000275630.1"; gene_type "lncRNA"; gene_name "A330043C09Rik"; transcript_type "lncRNA"; transcript_name "A330043C09Rik-207"; level 2; mgi_id "MGI:2685671"; tag "TAGENE"; havana_gene "OTTMUSG00000013251.1";
chr2	HAVANA	exon	74980096	74980600	0	-	.	gene_id "ENSMUSG00000086044.3"; transcript_id "ENSMUST00000275631.1"; gene_type "lncRNA"; gene_name "A330043C09Rik"; transcript_type "lncRNA"; transcript_name "A330043C09Rik-208"; exon_number 3; exon_id "ENSMUSE00001546286.1"; level 2; mgi_id "MGI:2685671"; tag "TAGENE"; havana_gene "OTTMUSG00000013251.1";
chr2	HAVANA	transcript	74980096	75005156	0	-	.	gene_id "ENSMUSG00000086044.3"; transcript_id "ENSMUST00000275631.1"; gene_type "lncRNA"; gene_name "A330043C09Rik"; transcript_type "lncRNA"; transcript_name "A330043C09Rik-208"; level 2; mgi_id "MGI:2685671"; tag "TAGENE"; havana_gene "OTTMUSG00000013251.1";
chr2	HAVANA	exon	74980255	74980436	0	-	.	gene_id "ENSMUSG00000086044.3"; transcript_id "ENSMUST00000275633.1"; gene_type "lncRNA"; gene_name "A330043C09Rik"; transcript_type "lncRNA"; transcript_name "A330043C09Rik-210"; exon_number 1; exon_id "ENSMUSE00001546288.1"; level 2; mgi_id "MGI:2685671"; tag "TAGENE"; havana_gene "OTTMUSG00000013251.1";
chr2	HAVANA	exon	74980255	74980600	0	-	.	gene_id "ENSMUSG00000086044.3"; transcript_id "ENSMUST00000275625.1"; gene_type "lncRNA"; gene_name "A330043C09Rik"; transcript_type "lncRNA"; transcript_name "A330043C09Rik-202"; exon_number 2; exon_id "ENSMUSE00001546294.1"; level 2; mgi_id "MGI:2685671"; tag "basic"; tag "Ensembl_canonical"; tag "GENCODE_Primary"; tag "TAGENE"; havana_gene "OTTMUSG00000013251.1";
chr2	HAVANA	exon	74980255	74980600	0	-	.	gene_id "ENSMUSG00000086044.3"; transcript_id "ENSMUST00000275628.1"; gene_type "lncRNA"; gene_name "A330043C09Rik"; transcript_type "lncRNA"; transcript_name "A330043C09Rik-205"; exon_number 2; exon_id "ENSMUSE00001546294.1"; level 2; mgi_id "MGI:2685671"; tag "TAGENE"; havana_gene "OTTMUSG00000013251.1";
chr2	HAVANA	exon	74980543	74980600	0	-	.	gene_id "ENSMUSG00000086044.3"; transcript_id "ENSMUST00000275627.1"; gene_type "lncRNA"; gene_name "A330043C09Rik"; transcript_type "lncRNA"; transcript_name "A330043C09Rik-204"; exon_number 2; exon_id "ENSMUSE00001546296.1"; level 2; mgi_id "MGI:2685671"; tag "TAGENE"; havana_gene "OTTMUSG00000013251.1";
chr2	HAVANA	exon	74980543	74980600	0	-	.	gene_id "ENSMUSG00000086044.3"; transcript_id "ENSMUST00000275632.1"; gene_type "lncRNA"; gene_name "A330043C09Rik"; transcript_type "lncRNA"; transcript_name "A330043C09Rik-209"; exon_number 2; exon_id "ENSMUSE00001546296.1"; level 2; mgi_id "MGI:2685671"; tag "TAGENE"; havana_gene "OTTMUSG00000013251.1";
chr2	HAVANA	exon	74980543	74980600	0	-	.	gene_id "ENSMUSG00000086044.3"; transcript_id "ENSMUST00000275626.1"; gene_type "lncRNA"; gene_name "A330043C09Rik"; transcript_type "lncRNA"; transcript_name "A330043C09Rik-203"; exon_number 2; exon_id "ENSMUSE00001546296.1"; level 2; mgi_id "MGI:2685671"; tag "TAGENE"; havana_gene "OTTMUSG00000013251.1";
chr2	HAVANA	exon	74981947	74982082	0	-	.	gene_id "ENSMUSG00000086044.3"; transcript_id "ENSMUST00000275632.1"; gene_type "lncRNA"; gene_name "A330043C09Rik"; transcript_type "lncRNA"; transcript_name "A330043C09Rik-209"; exon_number 1; exon_id "ENSMUSE00001546295.1"; level 2; mgi_id "MGI:2685671"; tag "TAGENE"; havana_gene "OTTMUSG00000013251.1";
chr2	HAVANA	exon	75000321	75000520	0	-	.	gene_id "ENSMUSG00000086044.3"; transcript_id "ENSMUST00000275631.1"; gene_type "lncRNA"; gene_name "A330043C09Rik"; transcript_type "lncRNA"; transcript_name "A330043C09Rik-208"; exon_number 2; exon_id "ENSMUSE00001546289.1"; level 2; mgi_id "MGI:2685671"; tag "TAGENE"; havana_gene "OTTMUSG00000013251.1";
chr2	HAVANA	exon	75005056	75005142	0	-	.	gene_id "ENSMUSG00000086044.3"; transcript_id "ENSMUST00000275628.1"; gene_type "lncRNA"; gene_name "A330043C09Rik"; transcript_type "lncRNA"; transcript_name "A330043C09Rik-205"; exon_number 1; exon_id "ENSMUSE00001546298.1"; level 2; mgi_id "MGI:2685671"; tag "TAGENE"; havana_gene "OTTMUSG00000013251.1";
chr2	HAVANA	exon	75005056	75005142	0	-	.	gene_id "ENSMUSG00000086044.3"; transcript_id "ENSMUST00000275629.1"; gene_type "lncRNA"; gene_name "A330043C09Rik"; transcript_type "lncRNA"; transcript_name "A330043C09Rik-206"; exon_number 1; exon_id "ENSMUSE00001546298.1"; level 2; mgi_id "MGI:2685671"; tag "TAGENE"; havana_gene "OTTMUSG00000013251.1";
chr2	HAVANA	exon	75005056	75005146	0	-	.	gene_id "ENSMUSG00000086044.3"; transcript_id "ENSMUST00000275627.1"; gene_type "lncRNA"; gene_name "A330043C09Rik"; transcript_type "lncRNA"; transcript_name "A330043C09Rik-204"; exon_number 1; exon_id "ENSMUSE00001546293.1"; level 2; mgi_id "MGI:2685671"; tag "TAGENE"; havana_gene "OTTMUSG00000013251.1";
chr2	HAVANA	exon	75005056	75005156	0	-	.	gene_id "ENSMUSG00000086044.3"; transcript_id "ENSMUST00000275631.1"; gene_type "lncRNA"; gene_name "A330043C09Rik"; transcript_type "lncRNA"; transcript_name "A330043C09Rik-208"; exon_number 1; exon_id "ENSMUSE00001546300.1"; level 2; mgi_id "MGI:2685671"; tag "TAGENE"; havana_gene "OTTMUSG00000013251.1";
chr2	HAVANA	exon	75005056	75005180	0	-	.	gene_id "ENSMUSG00000086044.3"; transcript_id "ENSMUST00000275630.1"; gene_type "lncRNA"; gene_name "A330043C09Rik"; transcript_type "lncRNA"; transcript_name "A330043C09Rik-207"; exon_number 1; exon_id "ENSMUSE00001546290.1"; level 2; mgi_id "MGI:2685671"; tag "TAGENE"; havana_gene "OTTMUSG00000013251.1";
chr2	HAVANA	exon	75007866	75008002	0	-	.	gene_id "ENSMUSG00000086044.3"; transcript_id "ENSMUST00000139823.2"; gene_type "lncRNA"; gene_name "A330043C09Rik"; transcript_type "lncRNA"; transcript_name "A330043C09Rik-201"; exon_number 1; exon_id "ENSMUSE00000792016.2"; level 2; transcript_support_level "1"; mgi_id "MGI:2685671"; havana_gene "OTTMUSG00000013251.1"; havana_transcript "OTTMUST00000032014.1";
chr2	HAVANA	exon	75007866	75008048	0	-	.	gene_id "ENSMUSG00000086044.3"; transcript_id "ENSMUST00000275625.1"; gene_type "lncRNA"; gene_name "A330043C09Rik"; transcript_type "lncRNA"; transcript_name "A330043C09Rik-202"; exon_number 1; exon_id "ENSMUSE00001546292.1"; level 2; mgi_id "MGI:2685671"; tag "basic"; tag "Ensembl_canonical"; tag "GENCODE_Primary"; tag "TAGENE"; havana_gene "OTTMUSG00000013251.1";
chr2	HAVANA	exon	75007866	75008066	0	-	.	gene_id "ENSMUSG00000086044.3"; transcript_id "ENSMUST00000275626.1"; gene_type "lncRNA"; gene_name "A330043C09Rik"; transcript_type "lncRNA"; transcript_name "A330043C09Rik-203"; exon_number 1; exon_id "ENSMUSE00001546287.1"; level 2; mgi_id "MGI:2685671"; tag "TAGENE"; havana_gene "OTTMUSG00000013251.1";
chr2	HAVANA	gene	75021417	75022166	0	-	.	gene_id "ENSMUSG00000081406.5"; gene_type "processed_pseudogene"; gene_name "Rps6-ps4"; level 2; mgi_id "MGI:3650907"; tag "overlapping_locus"; havana_gene "OTTMUSG00000013244.1";
chr2	HAVANA	transcript	75021417	75022166	0	-	.	gene_id "ENSMUSG00000081406.5"; transcript_id "ENSMUST00000118499.2"; gene_type "processed_pseudogene"; gene_name "Rps6-ps4"; transcript_type "processed_pseudogene"; transcript_name "Rps6-ps4-201"; level 2; transcript_support_level "NA"; mgi_id "MGI:3650907"; ont "PGO:0000004"; tag "basic"; tag "Ensembl_canonical"; tag "GENCODE_Primary"; havana_gene "OTTMUSG00000013244.1"; havana_transcript "OTTMUST00000032003.1";
chr2	HAVANA	exon	75021417	75022166	0	-	.	gene_id "ENSMUSG00000081406.5"; transcript_id "ENSMUST00000118499.2"; gene_type "processed_pseudogene"; gene_name "Rps6-ps4"; transcript_type "processed_pseudogene"; transcript_name "Rps6-ps4-201"; exon_number 1; exon_id "ENSMUSE00000721313.2"; level 2; transcript_support_level "NA"; mgi_id "MGI:3650907"; ont "PGO:0000004"; tag "basic"; tag "Ensembl_canonical"; tag "GENCODE_Primary"; havana_gene "OTTMUSG00000013244.1"; havana_transcript "OTTMUST00000032003.1";
chr2	sragcm37_es	exon	75110416	75110967	0.0850167247141798	-	.	gene_id "ENSMUSG00000126186.1"; transcript_id "ENSMUSG00000126186.1_tx_91"; exon_id "chr2_75110416_75110967_-"; exonnum "3"; txlen "1049";
chr2	sragcm37_mid	exon	75112464	75112615	0.0850167247141798	-	.	gene_id "ENSMUSG00000126186.1"; transcript_id "ENSMUSG00000126186.1_tx_91"; exon_id "chr2_75112464_75112615_-"; exonnum "2"; txlen "1049";
chr2	sragcm37_mid	exon	75115479	75115823	0.0850167247141798	-	.	gene_id "ENSMUSG00000126186.1"; transcript_id "ENSMUSG00000126186.1_tx_91"; exon_id "chr2_75115479_75115823_-"; exonnum "1"; txlen "1049";
chr2	sragcm37_es	exon	75123586	75123913	0.0447816485719092	-	.	gene_id "ENSMUSG00000126186.1"; transcript_id "ENSMUSG00000126186.1_tx_129"; exon_id "chr2_75123586_75123913_-"; exonnum "5"; txlen "673";
chr2	sragcm37_es	exon	75123586	75123913	0.0396497292660887	-	.	gene_id "ENSMUSG00000126186.1"; transcript_id "ENSMUSG00000126186.1_tx_138"; exon_id "chr2_75123586_75123913_-"; exonnum "6"; txlen "773";
chr2	HAVANA	exon	75124489	75125201	0	-	.	gene_id "ENSMUSG00000126186.1"; transcript_id "ENSMUST00000274836.1"; gene_type "lncRNA"; gene_name "ENSMUSG00000126186"; transcript_type "lncRNA"; transcript_name "ENSMUST00000274836"; exon_number 6; exon_id "ENSMUSE00001544815.1"; level 2; tag "basic"; tag "Ensembl_canonical"; tag "GENCODE_Primary"; tag "TAGENE";
chr2	HAVANA	transcript	75124489	75436066	0	-	.	gene_id "ENSMUSG00000126186.1"; transcript_id "ENSMUST00000274836.1"; gene_type "lncRNA"; gene_name "ENSMUSG00000126186"; transcript_type "lncRNA"; transcript_name "ENSMUST00000274836"; level 2; tag "basic"; tag "Ensembl_canonical"; tag "GENCODE_Primary"; tag "TAGENE";
chr2	HAVANA	gene	75124489	75463950	0	-	.	gene_id "ENSMUSG00000126186.1"; gene_type "lncRNA"; gene_name "ENSMUSG00000126186"; level 2; tag "overlapping_locus"; tag "overlaps_pseudogene";
chr2	HAVANA	exon	75124499	75125201	0	-	.	gene_id "ENSMUSG00000126186.1"; transcript_id "ENSMUST00000274863.1"; gene_type "lncRNA"; gene_name "ENSMUSG00000126186"; transcript_type "lncRNA"; transcript_name "ENSMUST00000274863"; exon_number 4; exon_id "ENSMUSE00001544764.1"; level 2; tag "TAGENE";
chr2	HAVANA	transcript	75124499	75226378	0	-	.	gene_id "ENSMUSG00000126186.1"; transcript_id "ENSMUST00000274863.1"; gene_type "lncRNA"; gene_name "ENSMUSG00000126186"; transcript_type "lncRNA"; transcript_name "ENSMUST00000274863"; level 2; tag "TAGENE";
chr2	sragcm37_mid	exon	75125078	75125201	0.0447816485719092	-	.	gene_id "ENSMUSG00000126186.1"; transcript_id "ENSMUSG00000126186.1_tx_129"; exon_id "chr2_75125078_75125201_-"; exonnum "4"; txlen "673";
chr2	sragcm37_mid	exon	75125078	75125201	0.0396497292660887	-	.	gene_id "ENSMUSG00000126186.1"; transcript_id "ENSMUSG00000126186.1_tx_138"; exon_id "chr2_75125078_75125201_-"; exonnum "5"; txlen "773";
chr2	HAVANA	gene	75132416	75133569	0	-	.	gene_id "ENSMUSG00000115959.2"; gene_type "processed_pseudogene"; gene_name "Gm18494"; level 2; mgi_id "MGI:5010679"; havana_gene "OTTMUSG00000070780.1";
chr2	HAVANA	transcript	75132416	75133569	0	-	.	gene_id "ENSMUSG00000115959.2"; transcript_id "ENSMUST00000229971.2"; gene_type "processed_pseudogene"; gene_name "Gm18494"; transcript_type "processed_pseudogene"; transcript_name "Gm18494-201"; level 2; mgi_id "MGI:5010679"; ont "PGO:0000004"; tag "basic"; tag "Ensembl_canonical"; tag "GENCODE_Primary"; havana_gene "OTTMUSG00000070780.1"; havana_transcript "OTTMUST00000171061.1";
chr2	HAVANA	exon	75132416	75133569	0	-	.	gene_id "ENSMUSG00000115959.2"; transcript_id "ENSMUST00000229971.2"; gene_type "processed_pseudogene"; gene_name "Gm18494"; transcript_type "processed_pseudogene"; transcript_name "Gm18494-201"; exon_number 1; exon_id "ENSMUSE00001442912.2"; level 2; mgi_id "MGI:5010679"; ont "PGO:0000004"; tag "basic"; tag "Ensembl_canonical"; tag "GENCODE_Primary"; havana_gene "OTTMUSG00000070780.1"; havana_transcript "OTTMUST00000171061.1";
chr2	HAVANA	gene	75178455	75179049	0	-	.	gene_id "ENSMUSG00000102473.2"; gene_type "TEC"; gene_name "Gm37243"; level 2; mgi_id "MGI:5610471"; havana_gene "OTTMUSG00000047528.1";
chr2	HAVANA	transcript	75178455	75179049	0	-	.	gene_id "ENSMUSG00000102473.2"; transcript_id "ENSMUST00000193407.2"; gene_type "TEC"; gene_name "Gm37243"; transcript_type "TEC"; transcript_name "Gm37243-201"; level 2; transcript_support_level "NA"; mgi_id "MGI:5610471"; tag "not_organism_supported"; tag "basic"; tag "Ensembl_canonical"; tag "GENCODE_Primary"; havana_gene "OTTMUSG00000047528.1"; havana_transcript "OTTMUST00000122630.1";
chr2	HAVANA	exon	75178455	75179049	0	-	.	gene_id "ENSMUSG00000102473.2"; transcript_id "ENSMUST00000193407.2"; gene_type "TEC"; gene_name "Gm37243"; transcript_type "TEC"; transcript_name "Gm37243-201"; exon_number 1; exon_id "ENSMUSE00001336787.2"; level 2; transcript_support_level "NA"; mgi_id "MGI:5610471"; tag "not_organism_supported"; tag "basic"; tag "Ensembl_canonical"; tag "GENCODE_Primary"; havana_gene "OTTMUSG00000047528.1"; havana_transcript "OTTMUST00000122630.1";
chr2	HAVANA	exon	75199905	75200313	0	-	.	gene_id "ENSMUSG00000126186.1"; transcript_id "ENSMUST00000274868.1"; gene_type "lncRNA"; gene_name "ENSMUSG00000126186"; transcript_type "lncRNA"; transcript_name "ENSMUST00000274868"; exon_number 4; exon_id "ENSMUSE00001544806.1"; level 2; tag "TAGENE";
chr2	HAVANA	exon	75199905	75200313	0	-	.	gene_id "ENSMUSG00000126186.1"; transcript_id "ENSMUST00000274864.1"; gene_type "lncRNA"; gene_name "ENSMUSG00000126186"; transcript_type "lncRNA"; transcript_name "ENSMUST00000274864"; exon_number 5; exon_id "ENSMUSE00001544806.1"; level 2; tag "basic"; tag "TAGENE";
chr2	HAVANA	transcript	75199905	75226516	0	-	.	gene_id "ENSMUSG00000126186.1"; transcript_id "ENSMUST00000274868.1"; gene_type "lncRNA"; gene_name "ENSMUSG00000126186"; transcript_type "lncRNA"; transcript_name "ENSMUST00000274868"; level 2; tag "TAGENE";
chr2	HAVANA	transcript	75199905	75255820	0	-	.	gene_id "ENSMUSG00000126186.1"; transcript_id "ENSMUST00000274864.1"; gene_type "lncRNA"; gene_name "ENSMUSG00000126186"; transcript_type "lncRNA"; transcript_name "ENSMUST00000274864"; level 2; tag "basic"; tag "TAGENE";
chr2	HAVANA	exon	75199914	75200313	0	-	.	gene_id "ENSMUSG00000126186.1"; transcript_id "ENSMUST00000274882.1"; gene_type "lncRNA"; gene_name "ENSMUSG00000126186"; transcript_type "lncRNA"; transcript_name "ENSMUST00000274882"; exon_number 3; exon_id "ENSMUSE00001544841.1"; level 2; tag "TAGENE";
chr2	HAVANA	exon	75199914	75200313	0	-	.	gene_id "ENSMUSG00000126186.1"; transcript_id "ENSMUST00000274880.1"; gene_type "lncRNA"; gene_name "ENSMUSG00000126186"; transcript_type "lncRNA"; transcript_name "ENSMUST00000274880"; exon_number 3; exon_id "ENSMUSE00001544841.1"; level 2; tag "TAGENE";
chr2	HAVANA	exon	75199914	75200313	0	-	.	gene_id "ENSMUSG00000126186.1"; transcript_id "ENSMUST00000274879.1"; gene_type "lncRNA"; gene_name "ENSMUSG00000126186"; transcript_type "lncRNA"; transcript_name "ENSMUST00000274879"; exon_number 3; exon_id "ENSMUSE00001544841.1"; level 2; tag "TAGENE";
chr2	HAVANA	exon	75199914	75200313	0	-	.	gene_id "ENSMUSG00000126186.1"; transcript_id "ENSMUST00000274870.1"; gene_type "lncRNA"; gene_name "ENSMUSG00000126186"; transcript_type "lncRNA"; transcript_name "ENSMUST00000274870"; exon_number 5; exon_id "ENSMUSE00001544841.1"; level 2; tag "basic"; tag "TAGENE";
chr2	HAVANA	exon	75199914	75200313	0	-	.	gene_id "ENSMUSG00000126186.1"; transcript_id "ENSMUST00000274869.1"; gene_type "lncRNA"; gene_name "ENSMUSG00000126186"; transcript_type "lncRNA"; transcript_name "ENSMUST00000274869"; exon_number 4; exon_id "ENSMUSE00001544841.1"; level 2; tag "TAGENE";
chr2	HAVANA	transcript	75199914	75206553	0	-	.	gene_id "ENSMUSG00000126186.1"; transcript_id "ENSMUST00000274882.1"; gene_type "lncRNA"; gene_name "ENSMUSG00000126186"; transcript_type "lncRNA"; transcript_name "ENSMUST00000274882"; level 2; tag "TAGENE";
chr2	HAVANA	transcript	75199914	75207402	0	-	.	gene_id "ENSMUSG00000126186.1"; transcript_id "ENSMUST00000274880.1"; gene_type "lncRNA"; gene_name "ENSMUSG00000126186"; transcript_type "lncRNA"; transcript_name "ENSMUST00000274880"; level 2; tag "TAGENE";
chr2	HAVANA	transcript	75199914	75207418	0	-	.	gene_id "ENSMUSG00000126186.1"; transcript_id "ENSMUST00000274879.1"; gene_type "lncRNA"; gene_name "ENSMUSG00000126186"; transcript_type "lncRNA"; transcript_name "ENSMUST00000274879"; level 2; tag "TAGENE";
chr2	HAVANA	transcript	75199914	75226440	0	-	.	gene_id "ENSMUSG00000126186.1"; transcript_id "ENSMUST00000274870.1"; gene_type "lncRNA"; gene_name "ENSMUSG00000126186"; transcript_type "lncRNA"; transcript_name "ENSMUST00000274870"; level 2; tag "basic"; tag "TAGENE";
chr2	HAVANA	transcript	75199914	75226469	0	-	.	gene_id "ENSMUSG00000126186.1"; transcript_id "ENSMUST00000274869.1"; gene_type "lncRNA"; gene_name "ENSMUSG00000126186"; transcript_type "lncRNA"; transcript_name "ENSMUST00000274869"; level 2; tag "TAGENE";
chr2	sragcm37_mid	exon	75200157	75200313	0.0679104053392379	-	.	gene_id "ENSMUSG00000126186.1"; transcript_id "ENSMUSG00000126186.1_tx_102"; exon_id "chr2_75200157_75200313_-"; exonnum "6"; txlen "1008";
chr2	sragcm37_mid	exon	75200157	75200313	0.0649991336450775	-	.	gene_id "ENSMUSG00000126186.1"; transcript_id "ENSMUSG00000126186.1_tx_105"; exon_id "chr2_75200157_75200313_-"; exonnum "5"; txlen "935";
chr2	sragcm37_mid	exon	75200157	75200313	0.0609976817256037	-	.	gene_id "ENSMUSG00000126186.1"; transcript_id "ENSMUSG00000126186.1_tx_111"; exon_id "chr2_75200157_75200313_-"; exonnum "5"; txlen "578";
chr2	sragcm37_mid	exon	75200157	75200313	0.0586333786719468	-	.	gene_id "ENSMUSG00000126186.1"; transcript_id "ENSMUSG00000126186.1_tx_115"; exon_id "chr2_75200157_75200313_-"; exonnum "6"; txlen "1035";
chr2	sragcm37_mid	exon	75200157	75200313	0.0541724764443582	-	.	gene_id "ENSMUSG00000126186.1"; transcript_id "ENSMUSG00000126186.1_tx_118"; exon_id "chr2_75200157_75200313_-"; exonnum "4"; txlen "865";
chr2	sragcm37_mid	exon	75200157	75200313	0.0513758283742013	-	.	gene_id "ENSMUSG00000126186.1"; transcript_id "ENSMUSG00000126186.1_tx_119"; exon_id "chr2_75200157_75200313_-"; exonnum "5"; txlen "750";
chr2	sragcm37_mid	exon	75200157	75200313	0.411087849996298	-	.	gene_id "ENSMUSG00000126186.1"; transcript_id "ENSMUSG00000126186.1_tx_12"; exon_id "chr2_75200157_75200313_-"; exonnum "5"; txlen "650";
chr2	sragcm37_mid	exon	75200157	75200313	0.0496783278383145	-	.	gene_id "ENSMUSG00000126186.1"; transcript_id "ENSMUSG00000126186.1_tx_120"; exon_id "chr2_75200157_75200313_-"; exonnum "5"; txlen "723";
chr2	sragcm37_mid	exon	75200157	75200313	0.0490452512295492	-	.	gene_id "ENSMUSG00000126186.1"; transcript_id "ENSMUSG00000126186.1_tx_121"; exon_id "chr2_75200157_75200313_-"; exonnum "6"; txlen "952";
chr2	sragcm37_mid	exon	75200157	75200313	0.0464947880988073	-	.	gene_id "ENSMUSG00000126186.1"; transcript_id "ENSMUSG00000126186.1_tx_125"; exon_id "chr2_75200157_75200313_-"; exonnum "6"; txlen "850";
chr2	sragcm37_mid	exon	75200157	75200313	0.0461971687103171	-	.	gene_id "ENSMUSG00000126186.1"; transcript_id "ENSMUSG00000126186.1_tx_126"; exon_id "chr2_75200157_75200313_-"; exonnum "6"; txlen "823";
chr2	sragcm37_mid	exon	75200157	75200313	0.0429448122853608	-	.	gene_id "ENSMUSG00000126186.1"; transcript_id "ENSMUSG00000126186.1_tx_133"; exon_id "chr2_75200157_75200313_-"; exonnum "4"; txlen "706";
chr2	sragcm37_mid	exon	75200157	75200313	0.0421991438507508	-	.	gene_id "ENSMUSG00000126186.1"; transcript_id "ENSMUSG00000126186.1_tx_134"; exon_id "chr2_75200157_75200313_-"; exonnum "5"; txlen "806";
chr2	sragcm37_mid	exon	75200157	75200313	0.0419852739909277	-	.	gene_id "ENSMUSG00000126186.1"; transcript_id "ENSMUSG00000126186.1_tx_135"; exon_id "chr2_75200157_75200313_-"; exonnum "4"; txlen "633";
chr2	sragcm37_mid	exon	75200157	75200313	0.0395507874931767	-	.	gene_id "ENSMUSG00000126186.1"; transcript_id "ENSMUSG00000126186.1_tx_139"; exon_id "chr2_75200157_75200313_-"; exonnum "3"; txlen "663";
chr2	sragcm37_mid	exon	75200157	75200313	0.27969618233196	-	.	gene_id "ENSMUSG00000126186.1"; transcript_id "ENSMUSG00000126186.1_tx_18"; exon_id "chr2_75200157_75200313_-"; exonnum "6"; txlen "723";
chr2	sragcm37_mid	exon	75200157	75200313	0.188373803594386	-	.	gene_id "ENSMUSG00000126186.1"; transcript_id "ENSMUSG00000126186.1_tx_40"; exon_id "chr2_75200157_75200313_-"; exonnum "4"; txlen "606";
chr2	sragcm37_mid	exon	75200157	75200313	0.163430163317	-	.	gene_id "ENSMUSG00000126186.1"; transcript_id "ENSMUSG00000126186.1_tx_50"; exon_id "chr2_75200157_75200313_-"; exonnum "5"; txlen "706";
chr2	sragcm37_mid	exon	75200157	75200313	0.156140822785875	-	.	gene_id "ENSMUSG00000126186.1"; transcript_id "ENSMUSG00000126186.1_tx_51"; exon_id "chr2_75200157_75200313_-"; exonnum "6"; txlen "825";
chr2	sragcm37_mid	exon	75200157	75200313	0.141524466597066	-	.	gene_id "ENSMUSG00000126186.1"; transcript_id "ENSMUSG00000126186.1_tx_55"; exon_id "chr2_75200157_75200313_-"; exonnum "5"; txlen "808";
chr2	sragcm37_mid	exon	75200157	75200313	0.140485412050154	-	.	gene_id "ENSMUSG00000126186.1"; transcript_id "ENSMUSG00000126186.1_tx_56"; exon_id "chr2_75200157_75200313_-"; exonnum "6"; txlen "750";
chr2	sragcm37_mid	exon	75200157	75200313	0.133183128833756	-	.	gene_id "ENSMUSG00000126186.1"; transcript_id "ENSMUSG00000126186.1_tx_58"; exon_id "chr2_75200157_75200313_-"; exonnum "7"; txlen "925";
chr2	sragcm37_mid	exon	75200157	75200313	0.643879234105027	-	.	gene_id "ENSMUSG00000126186.1"; transcript_id "ENSMUSG00000126186.1_tx_6"; exon_id "chr2_75200157_75200313_-"; exonnum "5"; txlen "623";
chr2	sragcm37_mid	exon	75200157	75200313	0.1188166464577	-	.	gene_id "ENSMUSG00000126186.1"; transcript_id "ENSMUSG00000126186.1_tx_66"; exon_id "chr2_75200157_75200313_-"; exonnum "6"; txlen "908";
chr2	sragcm37_mid	exon	75200157	75200313	0.101627571263868	-	.	gene_id "ENSMUSG00000126186.1"; transcript_id "ENSMUSG00000126186.1_tx_80"; exon_id "chr2_75200157_75200313_-"; exonnum "6"; txlen "925";
chr2	sragcm37_mid	exon	75200157	75200313	0.0877628353942021	-	.	gene_id "ENSMUSG00000126186.1"; transcript_id "ENSMUSG00000126186.1_tx_88"; exon_id "chr2_75200157_75200313_-"; exonnum "4"; txlen "663";
chr2	sragcm37_mid	exon	75200157	75200313	0.0877628353942021	-	.	gene_id "ENSMUSG00000126186.1"; transcript_id "ENSMUSG00000126186.1_tx_89"; exon_id "chr2_75200157_75200313_-"; exonnum "5"; txlen "865";
chr2	sragcm37_mid	exon	75200157	75200313	0.0846331937690482	-	.	gene_id "ENSMUSG00000126186.1"; transcript_id "ENSMUSG00000126186.1_tx_92"; exon_id "chr2_75200157_75200313_-"; exonnum "4"; txlen "733";
chr2	sragcm37_mid	exon	75200157	75200313	0.0833483206531903	-	.	gene_id "ENSMUSG00000126186.1"; transcript_id "ENSMUSG00000126186.1_tx_93"; exon_id "chr2_75200157_75200313_-"; exonnum "5"; txlen "833";
chr2	sragcm37_mid	exon	75200157	75200313	0.0821912166770072	-	.	gene_id "ENSMUSG00000126186.1"; transcript_id "ENSMUSG00000126186.1_tx_95"; exon_id "chr2_75200157_75200313_-"; exonnum "7"; txlen "1025";
chr2	sragcm37_mid	exon	75200157	75200313	0.0743311231115067	-	.	gene_id "ENSMUSG00000126186.1"; transcript_id "ENSMUSG00000126186.1_tx_99"; exon_id "chr2_75200157_75200313_-"; exonnum "5"; txlen "908";
chr2	sragcm37_mid	exon	75201398	75201599	0.0679104053392379	-	.	gene_id "ENSMUSG00000126186.1"; transcript_id "ENSMUSG00000126186.1_tx_102"; exon_id "chr2_75201398_75201599_-"; exonnum "5"; txlen "1008";
chr2	sragcm37_mid	exon	75201398	75201599	0.0649991336450775	-	.	gene_id "ENSMUSG00000126186.1"; transcript_id "ENSMUSG00000126186.1_tx_105"; exon_id "chr2_75201398_75201599_-"; exonnum "4"; txlen "935";
chr2	sragcm37_mid	exon	75201398	75201599	0.0586333786719468	-	.	gene_id "ENSMUSG00000126186.1"; transcript_id "ENSMUSG00000126186.1_tx_115"; exon_id "chr2_75201398_75201599_-"; exonnum "5"; txlen "1035";
chr2	sragcm37_mid	exon	75201398	75201599	0.0541724764443582	-	.	gene_id "ENSMUSG00000126186.1"; transcript_id "ENSMUSG00000126186.1_tx_118"; exon_id "chr2_75201398_75201599_-"; exonnum "3"; txlen "865";
chr2	sragcm37_mid	exon	75201398	75201599	0.0490452512295492	-	.	gene_id "ENSMUSG00000126186.1"; transcript_id "ENSMUSG00000126186.1_tx_121"; exon_id "chr2_75201398_75201599_-"; exonnum "5"; txlen "952";
chr2	sragcm37_mid	exon	75201398	75201599	0.156140822785875	-	.	gene_id "ENSMUSG00000126186.1"; transcript_id "ENSMUSG00000126186.1_tx_51"; exon_id "chr2_75201398_75201599_-"; exonnum "5"; txlen "825";
chr2	sragcm37_mid	exon	75201398	75201599	0.141524466597066	-	.	gene_id "ENSMUSG00000126186.1"; transcript_id "ENSMUSG00000126186.1_tx_55"; exon_id "chr2_75201398_75201599_-"; exonnum "4"; txlen "808";
chr2	sragcm37_mid	exon	75201398	75201599	0.133183128833756	-	.	gene_id "ENSMUSG00000126186.1"; transcript_id "ENSMUSG00000126186.1_tx_58"; exon_id "chr2_75201398_75201599_-"; exonnum "6"; txlen "925";
chr2	sragcm37_mid	exon	75201398	75201599	0.1188166464577	-	.	gene_id "ENSMUSG00000126186.1"; transcript_id "ENSMUSG00000126186.1_tx_66"; exon_id "chr2_75201398_75201599_-"; exonnum "5"; txlen "908";
chr2	sragcm37_mid	exon	75201398	75201599	0.101627571263868	-	.	gene_id "ENSMUSG00000126186.1"; transcript_id "ENSMUSG00000126186.1_tx_80"; exon_id "chr2_75201398_75201599_-"; exonnum "5"; txlen "925";
chr2	sragcm37_mid	exon	75201398	75201599	0.0877628353942021	-	.	gene_id "ENSMUSG00000126186.1"; transcript_id "ENSMUSG00000126186.1_tx_89"; exon_id "chr2_75201398_75201599_-"; exonnum "4"; txlen "865";
chr2	sragcm37_mid	exon	75201398	75201599	0.0821912166770072	-	.	gene_id "ENSMUSG00000126186.1"; transcript_id "ENSMUSG00000126186.1_tx_95"; exon_id "chr2_75201398_75201599_-"; exonnum "6"; txlen "1025";
chr2	sragcm37_mid	exon	75201398	75201599	0.0743311231115067	-	.	gene_id "ENSMUSG00000126186.1"; transcript_id "ENSMUSG00000126186.1_tx_99"; exon_id "chr2_75201398_75201599_-"; exonnum "4"; txlen "908";
chr2	HAVANA	exon	75201858	75202283	0	-	.	gene_id "ENSMUSG00000126186.1"; transcript_id "ENSMUST00000274871.1"; gene_type "lncRNA"; gene_name "ENSMUSG00000126186"; transcript_type "lncRNA"; transcript_name "ENSMUST00000274871"; exon_number 4; exon_id "ENSMUSE00001544831.1"; level 2; tag "TAGENE";
chr2	HAVANA	transcript	75201858	75226444	0	-	.	gene_id "ENSMUSG00000126186.1"; transcript_id "ENSMUST00000274871.1"; gene_type "lncRNA"; gene_name "ENSMUSG00000126186"; transcript_type "lncRNA"; transcript_name "ENSMUST00000274871"; level 2; tag "TAGENE";
chr2	HAVANA	exon	75201862	75202283	0	-	.	gene_id "ENSMUSG00000126186.1"; transcript_id "ENSMUST00000274885.1"; gene_type "lncRNA"; gene_name "ENSMUSG00000126186"; transcript_type "lncRNA"; transcript_name "ENSMUST00000274885"; exon_number 2; exon_id "ENSMUSE00001544759.1"; level 2; tag "TAGENE";
chr2	HAVANA	transcript	75201862	75206553	0	-	.	gene_id "ENSMUSG00000126186.1"; transcript_id "ENSMUST00000274885.1"; gene_type "lncRNA"; gene_name "ENSMUSG00000126186"; transcript_type "lncRNA"; transcript_name "ENSMUST00000274885"; level 2; tag "TAGENE";
chr2	HAVANA	exon	75202012	75202283	0	-	.	gene_id "ENSMUSG00000126186.1"; transcript_id "ENSMUST00000274882.1"; gene_type "lncRNA"; gene_name "ENSMUSG00000126186"; transcript_type "lncRNA"; transcript_name "ENSMUST00000274882"; exon_number 2; exon_id "ENSMUSE00001544818.1"; level 2; tag "TAGENE";
chr2	HAVANA	exon	75202012	75202283	0	-	.	gene_id "ENSMUSG00000126186.1"; transcript_id "ENSMUST00000274879.1"; gene_type "lncRNA"; gene_name "ENSMUSG00000126186"; transcript_type "lncRNA"; transcript_name "ENSMUST00000274879"; exon_number 2; exon_id "ENSMUSE00001544818.1"; level 2; tag "TAGENE";
chr2	HAVANA	exon	75202012	75202283	0	-	.	gene_id "ENSMUSG00000126186.1"; transcript_id "ENSMUST00000274870.1"; gene_type "lncRNA"; gene_name "ENSMUSG00000126186"; transcript_type "lncRNA"; transcript_name "ENSMUST00000274870"; exon_number 4; exon_id "ENSMUSE00001544818.1"; level 2; tag "basic"; tag "TAGENE";
chr2	HAVANA	exon	75202012	75202283	0	-	.	gene_id "ENSMUSG00000126186.1"; transcript_id "ENSMUST00000274869.1"; gene_type "lncRNA"; gene_name "ENSMUSG00000126186"; transcript_type "lncRNA"; transcript_name "ENSMUST00000274869"; exon_number 3; exon_id "ENSMUSE00001544818.1"; level 2; tag "TAGENE";
chr2	ENSEMBL_gcm37	exon	75202012	75202283	0.0649991336450775	-	.	gene_id "ENSMUSG00000126186.1"; transcript_id "ENSMUSG00000126186.1_tx_105"; exon_id "chr2_75202012_75202283_-"; exonnum "3"; txlen "935";
chr2	ENSEMBL_gcm37	exon	75202012	75202283	0.0586333786719468	-	.	gene_id "ENSMUSG00000126186.1"; transcript_id "ENSMUSG00000126186.1_tx_115"; exon_id "chr2_75202012_75202283_-"; exonnum "4"; txlen "1035";
chr2	ENSEMBL_gcm37	exon	75202012	75202283	0.0513758283742013	-	.	gene_id "ENSMUSG00000126186.1"; transcript_id "ENSMUSG00000126186.1_tx_119"; exon_id "chr2_75202012_75202283_-"; exonnum "4"; txlen "750";
chr2	ENSEMBL_gcm37	exon	75202012	75202283	0.411087849996298	-	.	gene_id "ENSMUSG00000126186.1"; transcript_id "ENSMUSG00000126186.1_tx_12"; exon_id "chr2_75202012_75202283_-"; exonnum "4"; txlen "650";
chr2	ENSEMBL_gcm37	exon	75202012	75202283	0.0490452512295492	-	.	gene_id "ENSMUSG00000126186.1"; transcript_id "ENSMUSG00000126186.1_tx_121"; exon_id "chr2_75202012_75202283_-"; exonnum "4"; txlen "952";
chr2	ENSEMBL_gcm37	exon	75202012	75202283	0.0464947880988073	-	.	gene_id "ENSMUSG00000126186.1"; transcript_id "ENSMUSG00000126186.1_tx_125"; exon_id "chr2_75202012_75202283_-"; exonnum "5"; txlen "850";
chr2	ENSEMBL_gcm37	exon	75202012	75202283	0.0419852739909277	-	.	gene_id "ENSMUSG00000126186.1"; transcript_id "ENSMUSG00000126186.1_tx_135"; exon_id "chr2_75202012_75202283_-"; exonnum "3"; txlen "633";
chr2	ENSEMBL_gcm37	exon	75202012	75202283	0.140485412050154	-	.	gene_id "ENSMUSG00000126186.1"; transcript_id "ENSMUSG00000126186.1_tx_56"; exon_id "chr2_75202012_75202283_-"; exonnum "5"; txlen "750";
chr2	ENSEMBL_gcm37	exon	75202012	75202283	0.0846331937690482	-	.	gene_id "ENSMUSG00000126186.1"; transcript_id "ENSMUSG00000126186.1_tx_92"; exon_id "chr2_75202012_75202283_-"; exonnum "3"; txlen "733";
chr2	ENSEMBL_gcm37	exon	75202012	75202283	0.0833483206531903	-	.	gene_id "ENSMUSG00000126186.1"; transcript_id "ENSMUSG00000126186.1_tx_93"; exon_id "chr2_75202012_75202283_-"; exonnum "4"; txlen "833";
chr2	HAVANA	exon	75202039	75202283	0	-	.	gene_id "ENSMUSG00000126186.1"; transcript_id "ENSMUST00000274880.1"; gene_type "lncRNA"; gene_name "ENSMUSG00000126186"; transcript_type "lncRNA"; transcript_name "ENSMUST00000274880"; exon_number 2; exon_id "ENSMUSE00001544800.1"; level 2; tag "TAGENE";
chr2	ENSEMBL_gcm37	exon	75202039	75202283	0.0679104053392379	-	.	gene_id "ENSMUSG00000126186.1"; transcript_id "ENSMUSG00000126186.1_tx_102"; exon_id "chr2_75202039_75202283_-"; exonnum "4"; txlen "1008";
chr2	ENSEMBL_gcm37	exon	75202039	75202283	0.0541724764443582	-	.	gene_id "ENSMUSG00000126186.1"; transcript_id "ENSMUSG00000126186.1_tx_118"; exon_id "chr2_75202039_75202283_-"; exonnum "2"; txlen "865";
chr2	ENSEMBL_gcm37	exon	75202039	75202283	0.0496783278383145	-	.	gene_id "ENSMUSG00000126186.1"; transcript_id "ENSMUSG00000126186.1_tx_120"; exon_id "chr2_75202039_75202283_-"; exonnum "4"; txlen "723";
chr2	ENSEMBL_gcm37	exon	75202039	75202283	0.0461971687103171	-	.	gene_id "ENSMUSG00000126186.1"; transcript_id "ENSMUSG00000126186.1_tx_126"; exon_id "chr2_75202039_75202283_-"; exonnum "5"; txlen "823";
chr2	ENSEMBL_gcm37	exon	75202039	75202283	0.0429448122853608	-	.	gene_id "ENSMUSG00000126186.1"; transcript_id "ENSMUSG00000126186.1_tx_133"; exon_id "chr2_75202039_75202283_-"; exonnum "3"; txlen "706";
chr2	ENSEMBL_gcm37	exon	75202039	75202283	0.0421991438507508	-	.	gene_id "ENSMUSG00000126186.1"; transcript_id "ENSMUSG00000126186.1_tx_134"; exon_id "chr2_75202039_75202283_-"; exonnum "4"; txlen "806";
chr2	ENSEMBL_gcm37	exon	75202039	75202283	0.0395507874931767	-	.	gene_id "ENSMUSG00000126186.1"; transcript_id "ENSMUSG00000126186.1_tx_139"; exon_id "chr2_75202039_75202283_-"; exonnum "2"; txlen "663";
chr2	ENSEMBL_gcm37	exon	75202039	75202283	0.27969618233196	-	.	gene_id "ENSMUSG00000126186.1"; transcript_id "ENSMUSG00000126186.1_tx_18"; exon_id "chr2_75202039_75202283_-"; exonnum "5"; txlen "723";
chr2	ENSEMBL_gcm37	exon	75202039	75202283	0.188373803594386	-	.	gene_id "ENSMUSG00000126186.1"; transcript_id "ENSMUSG00000126186.1_tx_40"; exon_id "chr2_75202039_75202283_-"; exonnum "3"; txlen "606";
chr2	ENSEMBL_gcm37	exon	75202039	75202283	0.163430163317	-	.	gene_id "ENSMUSG00000126186.1"; transcript_id "ENSMUSG00000126186.1_tx_50"; exon_id "chr2_75202039_75202283_-"; exonnum "4"; txlen "706";
chr2	ENSEMBL_gcm37	exon	75202039	75202283	0.156140822785875	-	.	gene_id "ENSMUSG00000126186.1"; transcript_id "ENSMUSG00000126186.1_tx_51"; exon_id "chr2_75202039_75202283_-"; exonnum "4"; txlen "825";
chr2	ENSEMBL_gcm37	exon	75202039	75202283	0.141524466597066	-	.	gene_id "ENSMUSG00000126186.1"; transcript_id "ENSMUSG00000126186.1_tx_55"; exon_id "chr2_75202039_75202283_-"; exonnum "3"; txlen "808";
chr2	ENSEMBL_gcm37	exon	75202039	75202283	0.133183128833756	-	.	gene_id "ENSMUSG00000126186.1"; transcript_id "ENSMUSG00000126186.1_tx_58"; exon_id "chr2_75202039_75202283_-"; exonnum "5"; txlen "925";
chr2	ENSEMBL_gcm37	exon	75202039	75202283	0.643879234105027	-	.	gene_id "ENSMUSG00000126186.1"; transcript_id "ENSMUSG00000126186.1_tx_6"; exon_id "chr2_75202039_75202283_-"; exonnum "4"; txlen "623";
chr2	ENSEMBL_gcm37	exon	75202039	75202283	0.1188166464577	-	.	gene_id "ENSMUSG00000126186.1"; transcript_id "ENSMUSG00000126186.1_tx_66"; exon_id "chr2_75202039_75202283_-"; exonnum "4"; txlen "908";
chr2	ENSEMBL_gcm37	exon	75202039	75202283	0.101627571263868	-	.	gene_id "ENSMUSG00000126186.1"; transcript_id "ENSMUSG00000126186.1_tx_80"; exon_id "chr2_75202039_75202283_-"; exonnum "4"; txlen "925";
chr2	ENSEMBL_gcm37	exon	75202039	75202283	0.0877628353942021	-	.	gene_id "ENSMUSG00000126186.1"; transcript_id "ENSMUSG00000126186.1_tx_88"; exon_id "chr2_75202039_75202283_-"; exonnum "3"; txlen "663";
chr2	ENSEMBL_gcm37	exon	75202039	75202283	0.0877628353942021	-	.	gene_id "ENSMUSG00000126186.1"; transcript_id "ENSMUSG00000126186.1_tx_89"; exon_id "chr2_75202039_75202283_-"; exonnum "3"; txlen "865";
chr2	ENSEMBL_gcm37	exon	75202039	75202283	0.0821912166770072	-	.	gene_id "ENSMUSG00000126186.1"; transcript_id "ENSMUSG00000126186.1_tx_95"; exon_id "chr2_75202039_75202283_-"; exonnum "5"; txlen "1025";
chr2	ENSEMBL_gcm37	exon	75202039	75202283	0.0743311231115067	-	.	gene_id "ENSMUSG00000126186.1"; transcript_id "ENSMUSG00000126186.1_tx_99"; exon_id "chr2_75202039_75202283_-"; exonnum "3"; txlen "908";
chr2	HAVANA	exon	75206251	75206476	0	-	.	gene_id "ENSMUSG00000126186.1"; transcript_id "ENSMUST00000274894.1"; gene_type "lncRNA"; gene_name "ENSMUSG00000126186"; transcript_type "lncRNA"; transcript_name "ENSMUST00000274894"; exon_number 2; exon_id "ENSMUSE00001544794.1"; level 2; tag "TAGENE";
chr2	HAVANA	transcript	75206251	75207548	0	-	.	gene_id "ENSMUSG00000126186.1"; transcript_id "ENSMUST00000274894.1"; gene_type "lncRNA"; gene_name "ENSMUSG00000126186"; transcript_type "lncRNA"; transcript_name "ENSMUST00000274894"; level 2; tag "TAGENE";
chr2	HAVANA	exon	75206477	75206553	0	-	.	gene_id "ENSMUSG00000126186.1"; transcript_id "ENSMUST00000274882.1"; gene_type "lncRNA"; gene_name "ENSMUSG00000126186"; transcript_type "lncRNA"; transcript_name "ENSMUST00000274882"; exon_number 1; exon_id "ENSMUSE00001544777.1"; level 2; tag "TAGENE";
chr2	HAVANA	exon	75206477	75206553	0	-	.	gene_id "ENSMUSG00000126186.1"; transcript_id "ENSMUST00000274885.1"; gene_type "lncRNA"; gene_name "ENSMUSG00000126186"; transcript_type "lncRNA"; transcript_name "ENSMUST00000274885"; exon_number 1; exon_id "ENSMUSE00001544777.1"; level 2; tag "TAGENE";
chr2	HAVANA	exon	75207329	75207402	0	-	.	gene_id "ENSMUSG00000126186.1"; transcript_id "ENSMUST00000274880.1"; gene_type "lncRNA"; gene_name "ENSMUSG00000126186"; transcript_type "lncRNA"; transcript_name "ENSMUST00000274880"; exon_number 1; exon_id "ENSMUSE00001544755.1"; level 2; tag "TAGENE";
chr2	HAVANA	exon	75207329	75207418	0	-	.	gene_id "ENSMUSG00000126186.1"; transcript_id "ENSMUST00000274879.1"; gene_type "lncRNA"; gene_name "ENSMUSG00000126186"; transcript_type "lncRNA"; transcript_name "ENSMUST00000274879"; exon_number 1; exon_id "ENSMUSE00001544829.1"; level 2; tag "TAGENE";
chr2	HAVANA	exon	75207329	75207548	0	-	.	gene_id "ENSMUSG00000126186.1"; transcript_id "ENSMUST00000274894.1"; gene_type "lncRNA"; gene_name "ENSMUSG00000126186"; transcript_type "lncRNA"; transcript_name "ENSMUST00000274894"; exon_number 1; exon_id "ENSMUSE00001544797.1"; level 2; tag "TAGENE";
chr2	HAVANA	exon	75222800	75223006	0	-	.	gene_id "ENSMUSG00000126186.1"; transcript_id "ENSMUST00000274888.1"; gene_type "lncRNA"; gene_name "ENSMUSG00000126186"; transcript_type "lncRNA"; transcript_name "ENSMUST00000274888"; exon_number 3; exon_id "ENSMUSE00001544736.1"; level 2; tag "TAGENE";
chr2	HAVANA	transcript	75222800	75226460	0	-	.	gene_id "ENSMUSG00000126186.1"; transcript_id "ENSMUST00000274888.1"; gene_type "lncRNA"; gene_name "ENSMUSG00000126186"; transcript_type "lncRNA"; transcript_name "ENSMUST00000274888"; level 2; tag "TAGENE";
chr2	HAVANA	exon	75222811	75223006	0	-	.	gene_id "ENSMUSG00000126186.1"; transcript_id "ENSMUST00000274887.1"; gene_type "lncRNA"; gene_name "ENSMUSG00000126186"; transcript_type "lncRNA"; transcript_name "ENSMUST00000274887"; exon_number 4; exon_id "ENSMUSE00001544772.1"; level 2; tag "basic"; tag "TAGENE";
chr2	HAVANA	transcript	75222811	75226571	0	-	.	gene_id "ENSMUSG00000126186.1"; transcript_id "ENSMUST00000274887.1"; gene_type "lncRNA"; gene_name "ENSMUSG00000126186"; transcript_type "lncRNA"; transcript_name "ENSMUST00000274887"; level 2; tag "basic"; tag "TAGENE";
chr2	HAVANA	exon	75222990	75223006	0	-	.	gene_id "ENSMUSG00000126186.1"; transcript_id "ENSMUST00000274836.1"; gene_type "lncRNA"; gene_name "ENSMUSG00000126186"; transcript_type "lncRNA"; transcript_name "ENSMUST00000274836"; exon_number 5; exon_id "ENSMUSE00001544781.1"; level 2; tag "basic"; tag "Ensembl_canonical"; tag "GENCODE_Primary"; tag "TAGENE";
chr2	HAVANA	exon	75222990	75223006	0	-	.	gene_id "ENSMUSG00000126186.1"; transcript_id "ENSMUST00000274863.1"; gene_type "lncRNA"; gene_name "ENSMUSG00000126186"; transcript_type "lncRNA"; transcript_name "ENSMUST00000274863"; exon_number 3; exon_id "ENSMUSE00001544781.1"; level 2; tag "TAGENE";
chr2	HAVANA	exon	75222990	75223006	0	-	.	gene_id "ENSMUSG00000126186.1"; transcript_id "ENSMUST00000274868.1"; gene_type "lncRNA"; gene_name "ENSMUSG00000126186"; transcript_type "lncRNA"; transcript_name "ENSMUST00000274868"; exon_number 3; exon_id "ENSMUSE00001544781.1"; level 2; tag "TAGENE";
chr2	HAVANA	exon	75222990	75223006	0	-	.	gene_id "ENSMUSG00000126186.1"; transcript_id "ENSMUST00000274864.1"; gene_type "lncRNA"; gene_name "ENSMUSG00000126186"; transcript_type "lncRNA"; transcript_name "ENSMUST00000274864"; exon_number 4; exon_id "ENSMUSE00001544781.1"; level 2; tag "basic"; tag "TAGENE";
chr2	HAVANA	exon	75222990	75223006	0	-	.	gene_id "ENSMUSG00000126186.1"; transcript_id "ENSMUST00000274870.1"; gene_type "lncRNA"; gene_name "ENSMUSG00000126186"; transcript_type "lncRNA"; transcript_name "ENSMUST00000274870"; exon_number 3; exon_id "ENSMUSE00001544781.1"; level 2; tag "basic"; tag "TAGENE";
chr2	HAVANA	exon	75222990	75223006	0	-	.	gene_id "ENSMUSG00000126186.1"; transcript_id "ENSMUST00000274871.1"; gene_type "lncRNA"; gene_name "ENSMUSG00000126186"; transcript_type "lncRNA"; transcript_name "ENSMUST00000274871"; exon_number 3; exon_id "ENSMUSE00001544781.1"; level 2; tag "TAGENE";
chr2	ENSEMBL_gcm37	exon	75222990	75223006	0.0609976817256037	-	.	gene_id "ENSMUSG00000126186.1"; transcript_id "ENSMUSG00000126186.1_tx_111"; exon_id "chr2_75222990_75223006_-"; exonnum "4"; txlen "578";
chr2	ENSEMBL_gcm37	exon	75222990	75223006	0.0513758283742013	-	.	gene_id "ENSMUSG00000126186.1"; transcript_id "ENSMUSG00000126186.1_tx_119"; exon_id "chr2_75222990_75223006_-"; exonnum "3"; txlen "750";
chr2	ENSEMBL_gcm37	exon	75222990	75223006	0.411087849996298	-	.	gene_id "ENSMUSG00000126186.1"; transcript_id "ENSMUSG00000126186.1_tx_12"; exon_id "chr2_75222990_75223006_-"; exonnum "3"; txlen "650";
chr2	ENSEMBL_gcm37	exon	75222990	75223006	0.0496783278383145	-	.	gene_id "ENSMUSG00000126186.1"; transcript_id "ENSMUSG00000126186.1_tx_120"; exon_id "chr2_75222990_75223006_-"; exonnum "3"; txlen "723";
chr2	ENSEMBL_gcm37	exon	75222990	75223006	0.0490452512295492	-	.	gene_id "ENSMUSG00000126186.1"; transcript_id "ENSMUSG00000126186.1_tx_121"; exon_id "chr2_75222990_75223006_-"; exonnum "3"; txlen "952";
chr2	ENSEMBL_gcm37	exon	75222990	75223006	0.0464947880988073	-	.	gene_id "ENSMUSG00000126186.1"; transcript_id "ENSMUSG00000126186.1_tx_125"; exon_id "chr2_75222990_75223006_-"; exonnum "4"; txlen "850";
chr2	ENSEMBL_gcm37	exon	75222990	75223006	0.0461971687103171	-	.	gene_id "ENSMUSG00000126186.1"; transcript_id "ENSMUSG00000126186.1_tx_126"; exon_id "chr2_75222990_75223006_-"; exonnum "4"; txlen "823";
chr2	ENSEMBL_gcm37	exon	75222990	75223006	0.0447816485719092	-	.	gene_id "ENSMUSG00000126186.1"; transcript_id "ENSMUSG00000126186.1_tx_129"; exon_id "chr2_75222990_75223006_-"; exonnum "3"; txlen "673";
chr2	ENSEMBL_gcm37	exon	75222990	75223006	0.0396497292660887	-	.	gene_id "ENSMUSG00000126186.1"; transcript_id "ENSMUSG00000126186.1_tx_138"; exon_id "chr2_75222990_75223006_-"; exonnum "4"; txlen "773";
chr2	ENSEMBL_gcm37	exon	75222990	75223006	0.27969618233196	-	.	gene_id "ENSMUSG00000126186.1"; transcript_id "ENSMUSG00000126186.1_tx_18"; exon_id "chr2_75222990_75223006_-"; exonnum "4"; txlen "723";
chr2	ENSEMBL_gcm37	exon	75222990	75223006	0.156140822785875	-	.	gene_id "ENSMUSG00000126186.1"; transcript_id "ENSMUSG00000126186.1_tx_51"; exon_id "chr2_75222990_75223006_-"; exonnum "3"; txlen "825";
chr2	ENSEMBL_gcm37	exon	75222990	75223006	0.140485412050154	-	.	gene_id "ENSMUSG00000126186.1"; transcript_id "ENSMUSG00000126186.1_tx_56"; exon_id "chr2_75222990_75223006_-"; exonnum "4"; txlen "750";
chr2	ENSEMBL_gcm37	exon	75222990	75223006	0.133183128833756	-	.	gene_id "ENSMUSG00000126186.1"; transcript_id "ENSMUSG00000126186.1_tx_58"; exon_id "chr2_75222990_75223006_-"; exonnum "4"; txlen "925";
chr2	ENSEMBL_gcm37	exon	75222990	75223006	0.643879234105027	-	.	gene_id "ENSMUSG00000126186.1"; transcript_id "ENSMUSG00000126186.1_tx_6"; exon_id "chr2_75222990_75223006_-"; exonnum "3"; txlen "623";
chr2	ENSEMBL_gcm37	exon	75222990	75223006	0.101627571263868	-	.	gene_id "ENSMUSG00000126186.1"; transcript_id "ENSMUSG00000126186.1_tx_80"; exon_id "chr2_75222990_75223006_-"; exonnum "3"; txlen "925";
chr2	ENSEMBL_gcm37	exon	75222990	75223006	0.0821912166770072	-	.	gene_id "ENSMUSG00000126186.1"; transcript_id "ENSMUSG00000126186.1_tx_95"; exon_id "chr2_75222990_75223006_-"; exonnum "4"; txlen "1025";
chr2	HAVANA	exon	75224277	75224319	0	-	.	gene_id "ENSMUSG00000126186.1"; transcript_id "ENSMUST00000274836.1"; gene_type "lncRNA"; gene_name "ENSMUSG00000126186"; transcript_type "lncRNA"; transcript_name "ENSMUST00000274836"; exon_number 4; exon_id "ENSMUSE00001544826.1"; level 2; tag "basic"; tag "Ensembl_canonical"; tag "GENCODE_Primary"; tag "TAGENE";
chr2	HAVANA	exon	75224277	75224319	0	-	.	gene_id "ENSMUSG00000126186.1"; transcript_id "ENSMUST00000274863.1"; gene_type "lncRNA"; gene_name "ENSMUSG00000126186"; transcript_type "lncRNA"; transcript_name "ENSMUST00000274863"; exon_number 2; exon_id "ENSMUSE00001544826.1"; level 2; tag "TAGENE";
chr2	HAVANA	exon	75224277	75224319	0	-	.	gene_id "ENSMUSG00000126186.1"; transcript_id "ENSMUST00000274868.1"; gene_type "lncRNA"; gene_name "ENSMUSG00000126186"; transcript_type "lncRNA"; transcript_name "ENSMUST00000274868"; exon_number 2; exon_id "ENSMUSE00001544826.1"; level 2; tag "TAGENE";
chr2	HAVANA	exon	75224277	75224319	0	-	.	gene_id "ENSMUSG00000126186.1"; transcript_id "ENSMUST00000274864.1"; gene_type "lncRNA"; gene_name "ENSMUSG00000126186"; transcript_type "lncRNA"; transcript_name "ENSMUST00000274864"; exon_number 3; exon_id "ENSMUSE00001544826.1"; level 2; tag "basic"; tag "TAGENE";
chr2	HAVANA	exon	75224277	75224319	0	-	.	gene_id "ENSMUSG00000126186.1"; transcript_id "ENSMUST00000274870.1"; gene_type "lncRNA"; gene_name "ENSMUSG00000126186"; transcript_type "lncRNA"; transcript_name "ENSMUST00000274870"; exon_number 2; exon_id "ENSMUSE00001544826.1"; level 2; tag "basic"; tag "TAGENE";
chr2	HAVANA	exon	75224277	75224319	0	-	.	gene_id "ENSMUSG00000126186.1"; transcript_id "ENSMUST00000274871.1"; gene_type "lncRNA"; gene_name "ENSMUSG00000126186"; transcript_type "lncRNA"; transcript_name "ENSMUST00000274871"; exon_number 2; exon_id "ENSMUSE00001544826.1"; level 2; tag "TAGENE";
chr2	HAVANA	exon	75224277	75224319	0	-	.	gene_id "ENSMUSG00000126186.1"; transcript_id "ENSMUST00000274888.1"; gene_type "lncRNA"; gene_name "ENSMUSG00000126186"; transcript_type "lncRNA"; transcript_name "ENSMUST00000274888"; exon_number 2; exon_id "ENSMUSE00001544826.1"; level 2; tag "TAGENE";
chr2	HAVANA	exon	75224277	75224319	0	-	.	gene_id "ENSMUSG00000126186.1"; transcript_id "ENSMUST00000274887.1"; gene_type "lncRNA"; gene_name "ENSMUSG00000126186"; transcript_type "lncRNA"; transcript_name "ENSMUST00000274887"; exon_number 3; exon_id "ENSMUSE00001544826.1"; level 2; tag "basic"; tag "TAGENE";
chr2	ENSEMBL_gcm37	exon	75224277	75224319	0.0679104053392379	-	.	gene_id "ENSMUSG00000126186.1"; transcript_id "ENSMUSG00000126186.1_tx_102"; exon_id "chr2_75224277_75224319_-"; exonnum "3"; txlen "1008";
chr2	ENSEMBL_gcm37	exon	75224277	75224319	0.0649991336450775	-	.	gene_id "ENSMUSG00000126186.1"; transcript_id "ENSMUSG00000126186.1_tx_105"; exon_id "chr2_75224277_75224319_-"; exonnum "2"; txlen "935";
chr2	ENSEMBL_gcm37	exon	75224277	75224319	0.0609976817256037	-	.	gene_id "ENSMUSG00000126186.1"; transcript_id "ENSMUSG00000126186.1_tx_111"; exon_id "chr2_75224277_75224319_-"; exonnum "3"; txlen "578";
chr2	ENSEMBL_gcm37	exon	75224277	75224319	0.0586333786719468	-	.	gene_id "ENSMUSG00000126186.1"; transcript_id "ENSMUSG00000126186.1_tx_115"; exon_id "chr2_75224277_75224319_-"; exonnum "3"; txlen "1035";
chr2	ENSEMBL_gcm37	exon	75224277	75224319	0.0513758283742013	-	.	gene_id "ENSMUSG00000126186.1"; transcript_id "ENSMUSG00000126186.1_tx_119"; exon_id "chr2_75224277_75224319_-"; exonnum "2"; txlen "750";
chr2	ENSEMBL_gcm37	exon	75224277	75224319	0.411087849996298	-	.	gene_id "ENSMUSG00000126186.1"; transcript_id "ENSMUSG00000126186.1_tx_12"; exon_id "chr2_75224277_75224319_-"; exonnum "2"; txlen "650";
chr2	ENSEMBL_gcm37	exon	75224277	75224319	0.0496783278383145	-	.	gene_id "ENSMUSG00000126186.1"; transcript_id "ENSMUSG00000126186.1_tx_120"; exon_id "chr2_75224277_75224319_-"; exonnum "2"; txlen "723";
chr2	ENSEMBL_gcm37	exon	75224277	75224319	0.0490452512295492	-	.	gene_id "ENSMUSG00000126186.1"; transcript_id "ENSMUSG00000126186.1_tx_121"; exon_id "chr2_75224277_75224319_-"; exonnum "2"; txlen "952";
chr2	ENSEMBL_gcm37	exon	75224277	75224319	0.0464947880988073	-	.	gene_id "ENSMUSG00000126186.1"; transcript_id "ENSMUSG00000126186.1_tx_125"; exon_id "chr2_75224277_75224319_-"; exonnum "3"; txlen "850";
chr2	ENSEMBL_gcm37	exon	75224277	75224319	0.0461971687103171	-	.	gene_id "ENSMUSG00000126186.1"; transcript_id "ENSMUSG00000126186.1_tx_126"; exon_id "chr2_75224277_75224319_-"; exonnum "3"; txlen "823";
chr2	ENSEMBL_gcm37	exon	75224277	75224319	0.0447816485719092	-	.	gene_id "ENSMUSG00000126186.1"; transcript_id "ENSMUSG00000126186.1_tx_129"; exon_id "chr2_75224277_75224319_-"; exonnum "2"; txlen "673";
chr2	ENSEMBL_gcm37	exon	75224277	75224319	0.0429448122853608	-	.	gene_id "ENSMUSG00000126186.1"; transcript_id "ENSMUSG00000126186.1_tx_133"; exon_id "chr2_75224277_75224319_-"; exonnum "2"; txlen "706";
chr2	ENSEMBL_gcm37	exon	75224277	75224319	0.0421991438507508	-	.	gene_id "ENSMUSG00000126186.1"; transcript_id "ENSMUSG00000126186.1_tx_134"; exon_id "chr2_75224277_75224319_-"; exonnum "3"; txlen "806";
chr2	ENSEMBL_gcm37	exon	75224277	75224319	0.0419852739909277	-	.	gene_id "ENSMUSG00000126186.1"; transcript_id "ENSMUSG00000126186.1_tx_135"; exon_id "chr2_75224277_75224319_-"; exonnum "2"; txlen "633";
chr2	ENSEMBL_gcm37	exon	75224277	75224319	0.0396497292660887	-	.	gene_id "ENSMUSG00000126186.1"; transcript_id "ENSMUSG00000126186.1_tx_138"; exon_id "chr2_75224277_75224319_-"; exonnum "3"; txlen "773";
chr2	ENSEMBL_gcm37	exon	75224277	75224319	0.27969618233196	-	.	gene_id "ENSMUSG00000126186.1"; transcript_id "ENSMUSG00000126186.1_tx_18"; exon_id "chr2_75224277_75224319_-"; exonnum "3"; txlen "723";
chr2	ENSEMBL_gcm37	exon	75224277	75224319	0.188373803594386	-	.	gene_id "ENSMUSG00000126186.1"; transcript_id "ENSMUSG00000126186.1_tx_40"; exon_id "chr2_75224277_75224319_-"; exonnum "2"; txlen "606";
chr2	ENSEMBL_gcm37	exon	75224277	75224319	0.163430163317	-	.	gene_id "ENSMUSG00000126186.1"; transcript_id "ENSMUSG00000126186.1_tx_50"; exon_id "chr2_75224277_75224319_-"; exonnum "3"; txlen "706";
chr2	ENSEMBL_gcm37	exon	75224277	75224319	0.156140822785875	-	.	gene_id "ENSMUSG00000126186.1"; transcript_id "ENSMUSG00000126186.1_tx_51"; exon_id "chr2_75224277_75224319_-"; exonnum "2"; txlen "825";
chr2	ENSEMBL_gcm37	exon	75224277	75224319	0.141524466597066	-	.	gene_id "ENSMUSG00000126186.1"; transcript_id "ENSMUSG00000126186.1_tx_55"; exon_id "chr2_75224277_75224319_-"; exonnum "2"; txlen "808";
chr2	ENSEMBL_gcm37	exon	75224277	75224319	0.140485412050154	-	.	gene_id "ENSMUSG00000126186.1"; transcript_id "ENSMUSG00000126186.1_tx_56"; exon_id "chr2_75224277_75224319_-"; exonnum "3"; txlen "750";
chr2	ENSEMBL_gcm37	exon	75224277	75224319	0.133183128833756	-	.	gene_id "ENSMUSG00000126186.1"; transcript_id "ENSMUSG00000126186.1_tx_58"; exon_id "chr2_75224277_75224319_-"; exonnum "3"; txlen "925";
chr2	ENSEMBL_gcm37	exon	75224277	75224319	0.643879234105027	-	.	gene_id "ENSMUSG00000126186.1"; transcript_id "ENSMUSG00000126186.1_tx_6"; exon_id "chr2_75224277_75224319_-"; exonnum "2"; txlen "623";
chr2	ENSEMBL_gcm37	exon	75224277	75224319	0.1188166464577	-	.	gene_id "ENSMUSG00000126186.1"; transcript_id "ENSMUSG00000126186.1_tx_66"; exon_id "chr2_75224277_75224319_-"; exonnum "3"; txlen "908";
chr2	ENSEMBL_gcm37	exon	75224277	75224319	0.101627571263868	-	.	gene_id "ENSMUSG00000126186.1"; transcript_id "ENSMUSG00000126186.1_tx_80"; exon_id "chr2_75224277_75224319_-"; exonnum "2"; txlen "925";
chr2	ENSEMBL_gcm37	exon	75224277	75224319	0.0846331937690482	-	.	gene_id "ENSMUSG00000126186.1"; transcript_id "ENSMUSG00000126186.1_tx_92"; exon_id "chr2_75224277_75224319_-"; exonnum "2"; txlen "733";
chr2	ENSEMBL_gcm37	exon	75224277	75224319	0.0833483206531903	-	.	gene_id "ENSMUSG00000126186.1"; transcript_id "ENSMUSG00000126186.1_tx_93"; exon_id "chr2_75224277_75224319_-"; exonnum "3"; txlen "833";
chr2	ENSEMBL_gcm37	exon	75224277	75224319	0.0821912166770072	-	.	gene_id "ENSMUSG00000126186.1"; transcript_id "ENSMUSG00000126186.1_tx_95"; exon_id "chr2_75224277_75224319_-"; exonnum "3"; txlen "1025";
chr2	ENSEMBL_gcm37	exon	75224277	75224319	0.0743311231115067	-	.	gene_id "ENSMUSG00000126186.1"; transcript_id "ENSMUSG00000126186.1_tx_99"; exon_id "chr2_75224277_75224319_-"; exonnum "2"; txlen "908";
chr2	HAVANA	exon	75224960	75225059	0	-	.	gene_id "ENSMUSG00000126186.1"; transcript_id "ENSMUST00000274869.1"; gene_type "lncRNA"; gene_name "ENSMUSG00000126186"; transcript_type "lncRNA"; transcript_name "ENSMUST00000274869"; exon_number 2; exon_id "ENSMUSE00001544770.1"; level 2; tag "TAGENE";
chr2	HAVANA	exon	75224960	75225059	0	-	.	gene_id "ENSMUSG00000126186.1"; transcript_id "ENSMUST00000274887.1"; gene_type "lncRNA"; gene_name "ENSMUSG00000126186"; transcript_type "lncRNA"; transcript_name "ENSMUST00000274887"; exon_number 2; exon_id "ENSMUSE00001544770.1"; level 2; tag "basic"; tag "TAGENE";
chr2	ENSEMBL_gcm37	exon	75224960	75225059	0.0396497292660887	-	.	gene_id "ENSMUSG00000126186.1"; transcript_id "ENSMUSG00000126186.1_tx_138"; exon_id "chr2_75224960_75225059_-"; exonnum "2"; txlen "773";
chr2	ENSEMBL_gcm37	exon	75224960	75225059	0.27969618233196	-	.	gene_id "ENSMUSG00000126186.1"; transcript_id "ENSMUSG00000126186.1_tx_18"; exon_id "chr2_75224960_75225059_-"; exonnum "2"; txlen "723";
chr2	ENSEMBL_gcm37	exon	75224960	75225059	0.163430163317	-	.	gene_id "ENSMUSG00000126186.1"; transcript_id "ENSMUSG00000126186.1_tx_50"; exon_id "chr2_75224960_75225059_-"; exonnum "2"; txlen "706";
chr2	ENSEMBL_gcm37	exon	75224960	75225059	0.140485412050154	-	.	gene_id "ENSMUSG00000126186.1"; transcript_id "ENSMUSG00000126186.1_tx_56"; exon_id "chr2_75224960_75225059_-"; exonnum "2"; txlen "750";
chr2	ENSEMBL_gcm37	exon	75224960	75225059	0.133183128833756	-	.	gene_id "ENSMUSG00000126186.1"; transcript_id "ENSMUSG00000126186.1_tx_58"; exon_id "chr2_75224960_75225059_-"; exonnum "2"; txlen "925";
chr2	ENSEMBL_gcm37	exon	75224960	75225059	0.1188166464577	-	.	gene_id "ENSMUSG00000126186.1"; transcript_id "ENSMUSG00000126186.1_tx_66"; exon_id "chr2_75224960_75225059_-"; exonnum "2"; txlen "908";
chr2	ENSEMBL_gcm37	exon	75224960	75225059	0.0877628353942021	-	.	gene_id "ENSMUSG00000126186.1"; transcript_id "ENSMUSG00000126186.1_tx_88"; exon_id "chr2_75224960_75225059_-"; exonnum "2"; txlen "663";
chr2	ENSEMBL_gcm37	exon	75224960	75225059	0.0877628353942021	-	.	gene_id "ENSMUSG00000126186.1"; transcript_id "ENSMUSG00000126186.1_tx_89"; exon_id "chr2_75224960_75225059_-"; exonnum "2"; txlen "865";
chr2	HAVANA	exon	75226300	75226378	0	-	.	gene_id "ENSMUSG00000126186.1"; transcript_id "ENSMUST00000274863.1"; gene_type "lncRNA"; gene_name "ENSMUSG00000126186"; transcript_type "lncRNA"; transcript_name "ENSMUST00000274863"; exon_number 1; exon_id "ENSMUSE00001544809.1"; level 2; tag "TAGENE";
chr2	HAVANA	exon	75226300	75226440	0	-	.	gene_id "ENSMUSG00000126186.1"; transcript_id "ENSMUST00000274870.1"; gene_type "lncRNA"; gene_name "ENSMUSG00000126186"; transcript_type "lncRNA"; transcript_name "ENSMUST00000274870"; exon_number 1; exon_id "ENSMUSE00001544773.1"; level 2; tag "basic"; tag "TAGENE";
chr2	HAVANA	exon	75226300	75226444	0	-	.	gene_id "ENSMUSG00000126186.1"; transcript_id "ENSMUST00000274871.1"; gene_type "lncRNA"; gene_name "ENSMUSG00000126186"; transcript_type "lncRNA"; transcript_name "ENSMUST00000274871"; exon_number 1; exon_id "ENSMUSE00001544812.1"; level 2; tag "TAGENE";
chr2	HAVANA	exon	75226300	75226460	0	-	.	gene_id "ENSMUSG00000126186.1"; transcript_id "ENSMUST00000274888.1"; gene_type "lncRNA"; gene_name "ENSMUSG00000126186"; transcript_type "lncRNA"; transcript_name "ENSMUST00000274888"; exon_number 1; exon_id "ENSMUSE00001544763.1"; level 2; tag "TAGENE";
chr2	ENSEMBL_gcm37	exon	75226300	75226460	0.411087849996298	-	.	gene_id "ENSMUSG00000126186.1"; transcript_id "ENSMUSG00000126186.1_tx_12"; exon_id "chr2_75226300_75226460_-"; exonnum "1"; txlen "650";
chr2	ENSEMBL_gcm37	exon	75226300	75226460	0.0447816485719092	-	.	gene_id "ENSMUSG00000126186.1"; transcript_id "ENSMUSG00000126186.1_tx_129"; exon_id "chr2_75226300_75226460_-"; exonnum "1"; txlen "673";
chr2	ENSEMBL_gcm37	exon	75226300	75226460	0.0419852739909277	-	.	gene_id "ENSMUSG00000126186.1"; transcript_id "ENSMUSG00000126186.1_tx_135"; exon_id "chr2_75226300_75226460_-"; exonnum "1"; txlen "633";
chr2	ENSEMBL_gcm37	exon	75226300	75226460	0.0396497292660887	-	.	gene_id "ENSMUSG00000126186.1"; transcript_id "ENSMUSG00000126186.1_tx_138"; exon_id "chr2_75226300_75226460_-"; exonnum "1"; txlen "773";
chr2	ENSEMBL_gcm37	exon	75226300	75226460	0.27969618233196	-	.	gene_id "ENSMUSG00000126186.1"; transcript_id "ENSMUSG00000126186.1_tx_18"; exon_id "chr2_75226300_75226460_-"; exonnum "1"; txlen "723";
chr2	ENSEMBL_gcm37	exon	75226300	75226460	0.188373803594386	-	.	gene_id "ENSMUSG00000126186.1"; transcript_id "ENSMUSG00000126186.1_tx_40"; exon_id "chr2_75226300_75226460_-"; exonnum "1"; txlen "606";
chr2	ENSEMBL_gcm37	exon	75226300	75226460	0.163430163317	-	.	gene_id "ENSMUSG00000126186.1"; transcript_id "ENSMUSG00000126186.1_tx_50"; exon_id "chr2_75226300_75226460_-"; exonnum "1"; txlen "706";
chr2	ENSEMBL_gcm37	exon	75226300	75226460	0.156140822785875	-	.	gene_id "ENSMUSG00000126186.1"; transcript_id "ENSMUSG00000126186.1_tx_51"; exon_id "chr2_75226300_75226460_-"; exonnum "1"; txlen "825";
chr2	ENSEMBL_gcm37	exon	75226300	75226460	0.141524466597066	-	.	gene_id "ENSMUSG00000126186.1"; transcript_id "ENSMUSG00000126186.1_tx_55"; exon_id "chr2_75226300_75226460_-"; exonnum "1"; txlen "808";
chr2	ENSEMBL_gcm37	exon	75226300	75226460	0.140485412050154	-	.	gene_id "ENSMUSG00000126186.1"; transcript_id "ENSMUSG00000126186.1_tx_56"; exon_id "chr2_75226300_75226460_-"; exonnum "1"; txlen "750";
chr2	ENSEMBL_gcm37	exon	75226300	75226460	0.133183128833756	-	.	gene_id "ENSMUSG00000126186.1"; transcript_id "ENSMUSG00000126186.1_tx_58"; exon_id "chr2_75226300_75226460_-"; exonnum "1"; txlen "925";
chr2	ENSEMBL_gcm37	exon	75226300	75226460	0.643879234105027	-	.	gene_id "ENSMUSG00000126186.1"; transcript_id "ENSMUSG00000126186.1_tx_6"; exon_id "chr2_75226300_75226460_-"; exonnum "1"; txlen "623";
chr2	ENSEMBL_gcm37	exon	75226300	75226460	0.1188166464577	-	.	gene_id "ENSMUSG00000126186.1"; transcript_id "ENSMUSG00000126186.1_tx_66"; exon_id "chr2_75226300_75226460_-"; exonnum "1"; txlen "908";
chr2	ENSEMBL_gcm37	exon	75226300	75226460	0.0877628353942021	-	.	gene_id "ENSMUSG00000126186.1"; transcript_id "ENSMUSG00000126186.1_tx_88"; exon_id "chr2_75226300_75226460_-"; exonnum "1"; txlen "663";
chr2	ENSEMBL_gcm37	exon	75226300	75226460	0.0877628353942021	-	.	gene_id "ENSMUSG00000126186.1"; transcript_id "ENSMUSG00000126186.1_tx_89"; exon_id "chr2_75226300_75226460_-"; exonnum "1"; txlen "865";
chr2	HAVANA	exon	75226300	75226469	0	-	.	gene_id "ENSMUSG00000126186.1"; transcript_id "ENSMUST00000274869.1"; gene_type "lncRNA"; gene_name "ENSMUSG00000126186"; transcript_type "lncRNA"; transcript_name "ENSMUST00000274869"; exon_number 1; exon_id "ENSMUSE00001544833.1"; level 2; tag "TAGENE";
chr2	HAVANA	exon	75226300	75226516	0	-	.	gene_id "ENSMUSG00000126186.1"; transcript_id "ENSMUST00000274868.1"; gene_type "lncRNA"; gene_name "ENSMUSG00000126186"; transcript_type "lncRNA"; transcript_name "ENSMUST00000274868"; exon_number 1; exon_id "ENSMUSE00001544822.1"; level 2; tag "TAGENE";
chr2	HAVANA	exon	75226300	75226571	0	-	.	gene_id "ENSMUSG00000126186.1"; transcript_id "ENSMUST00000274887.1"; gene_type "lncRNA"; gene_name "ENSMUSG00000126186"; transcript_type "lncRNA"; transcript_name "ENSMUST00000274887"; exon_number 1; exon_id "ENSMUSE00001544780.1"; level 2; tag "basic"; tag "TAGENE";
chr2	sragcm37_mid	exon	75235645	75235744	0.0679104053392379	-	.	gene_id "ENSMUSG00000126186.1"; transcript_id "ENSMUSG00000126186.1_tx_102"; exon_id "chr2_75235645_75235744_-"; exonnum "2"; txlen "1008";
chr2	sragcm37_mid	exon	75235645	75235744	0.0609976817256037	-	.	gene_id "ENSMUSG00000126186.1"; transcript_id "ENSMUSG00000126186.1_tx_111"; exon_id "chr2_75235645_75235744_-"; exonnum "2"; txlen "578";
chr2	sragcm37_mid	exon	75235645	75235744	0.0586333786719468	-	.	gene_id "ENSMUSG00000126186.1"; transcript_id "ENSMUSG00000126186.1_tx_115"; exon_id "chr2_75235645_75235744_-"; exonnum "2"; txlen "1035";
chr2	sragcm37_mid	exon	75235645	75235744	0.0464947880988073	-	.	gene_id "ENSMUSG00000126186.1"; transcript_id "ENSMUSG00000126186.1_tx_125"; exon_id "chr2_75235645_75235744_-"; exonnum "2"; txlen "850";
chr2	sragcm37_mid	exon	75235645	75235744	0.0461971687103171	-	.	gene_id "ENSMUSG00000126186.1"; transcript_id "ENSMUSG00000126186.1_tx_126"; exon_id "chr2_75235645_75235744_-"; exonnum "2"; txlen "823";
chr2	sragcm37_mid	exon	75235645	75235744	0.0421991438507508	-	.	gene_id "ENSMUSG00000126186.1"; transcript_id "ENSMUSG00000126186.1_tx_134"; exon_id "chr2_75235645_75235744_-"; exonnum "2"; txlen "806";
chr2	sragcm37_mid	exon	75235645	75235744	0.0833483206531903	-	.	gene_id "ENSMUSG00000126186.1"; transcript_id "ENSMUSG00000126186.1_tx_93"; exon_id "chr2_75235645_75235744_-"; exonnum "2"; txlen "833";
chr2	sragcm37_mid	exon	75235645	75235744	0.0821912166770072	-	.	gene_id "ENSMUSG00000126186.1"; transcript_id "ENSMUSG00000126186.1_tx_95"; exon_id "chr2_75235645_75235744_-"; exonnum "2"; txlen "1025";
chr2	sragcm37_ss	exon	75242670	75242930	0.0679104053392379	-	.	gene_id "ENSMUSG00000126186.1"; transcript_id "ENSMUSG00000126186.1_tx_102"; exon_id "chr2_75242670_75242930_-"; exonnum "1"; txlen "1008";
chr2	sragcm37_ss	exon	75242670	75242930	0.0649991336450775	-	.	gene_id "ENSMUSG00000126186.1"; transcript_id "ENSMUSG00000126186.1_tx_105"; exon_id "chr2_75242670_75242930_-"; exonnum "1"; txlen "935";
chr2	sragcm37_ss	exon	75242670	75242930	0.0609976817256037	-	.	gene_id "ENSMUSG00000126186.1"; transcript_id "ENSMUSG00000126186.1_tx_111"; exon_id "chr2_75242670_75242930_-"; exonnum "1"; txlen "578";
chr2	sragcm37_ss	exon	75242670	75242930	0.0586333786719468	-	.	gene_id "ENSMUSG00000126186.1"; transcript_id "ENSMUSG00000126186.1_tx_115"; exon_id "chr2_75242670_75242930_-"; exonnum "1"; txlen "1035";
chr2	sragcm37_ss	exon	75242670	75242930	0.0541724764443582	-	.	gene_id "ENSMUSG00000126186.1"; transcript_id "ENSMUSG00000126186.1_tx_118"; exon_id "chr2_75242670_75242930_-"; exonnum "1"; txlen "865";
chr2	sragcm37_ss	exon	75242670	75242930	0.0513758283742013	-	.	gene_id "ENSMUSG00000126186.1"; transcript_id "ENSMUSG00000126186.1_tx_119"; exon_id "chr2_75242670_75242930_-"; exonnum "1"; txlen "750";
chr2	sragcm37_ss	exon	75242670	75242930	0.0496783278383145	-	.	gene_id "ENSMUSG00000126186.1"; transcript_id "ENSMUSG00000126186.1_tx_120"; exon_id "chr2_75242670_75242930_-"; exonnum "1"; txlen "723";
chr2	sragcm37_ss	exon	75242670	75242930	0.0490452512295492	-	.	gene_id "ENSMUSG00000126186.1"; transcript_id "ENSMUSG00000126186.1_tx_121"; exon_id "chr2_75242670_75242930_-"; exonnum "1"; txlen "952";
chr2	sragcm37_ss	exon	75242670	75242930	0.0464947880988073	-	.	gene_id "ENSMUSG00000126186.1"; transcript_id "ENSMUSG00000126186.1_tx_125"; exon_id "chr2_75242670_75242930_-"; exonnum "1"; txlen "850";
chr2	sragcm37_ss	exon	75242670	75242930	0.0461971687103171	-	.	gene_id "ENSMUSG00000126186.1"; transcript_id "ENSMUSG00000126186.1_tx_126"; exon_id "chr2_75242670_75242930_-"; exonnum "1"; txlen "823";
chr2	sragcm37_ss	exon	75242670	75242930	0.0429448122853608	-	.	gene_id "ENSMUSG00000126186.1"; transcript_id "ENSMUSG00000126186.1_tx_133"; exon_id "chr2_75242670_75242930_-"; exonnum "1"; txlen "706";
chr2	sragcm37_ss	exon	75242670	75242930	0.0421991438507508	-	.	gene_id "ENSMUSG00000126186.1"; transcript_id "ENSMUSG00000126186.1_tx_134"; exon_id "chr2_75242670_75242930_-"; exonnum "1"; txlen "806";
chr2	sragcm37_ss	exon	75242670	75242930	0.0395507874931767	-	.	gene_id "ENSMUSG00000126186.1"; transcript_id "ENSMUSG00000126186.1_tx_139"; exon_id "chr2_75242670_75242930_-"; exonnum "1"; txlen "663";
chr2	sragcm37_ss	exon	75242670	75242930	0.101627571263868	-	.	gene_id "ENSMUSG00000126186.1"; transcript_id "ENSMUSG00000126186.1_tx_80"; exon_id "chr2_75242670_75242930_-"; exonnum "1"; txlen "925";
chr2	sragcm37_ss	exon	75242670	75242930	0.0846331937690482	-	.	gene_id "ENSMUSG00000126186.1"; transcript_id "ENSMUSG00000126186.1_tx_92"; exon_id "chr2_75242670_75242930_-"; exonnum "1"; txlen "733";
chr2	sragcm37_ss	exon	75242670	75242930	0.0833483206531903	-	.	gene_id "ENSMUSG00000126186.1"; transcript_id "ENSMUSG00000126186.1_tx_93"; exon_id "chr2_75242670_75242930_-"; exonnum "1"; txlen "833";
chr2	sragcm37_ss	exon	75242670	75242930	0.0821912166770072	-	.	gene_id "ENSMUSG00000126186.1"; transcript_id "ENSMUSG00000126186.1_tx_95"; exon_id "chr2_75242670_75242930_-"; exonnum "1"; txlen "1025";
chr2	sragcm37_ss	exon	75242670	75242930	0.0743311231115067	-	.	gene_id "ENSMUSG00000126186.1"; transcript_id "ENSMUSG00000126186.1_tx_99"; exon_id "chr2_75242670_75242930_-"; exonnum "1"; txlen "908";
chr2	HAVANA	exon	75252321	75252925	0	-	.	gene_id "ENSMUSG00000126186.1"; transcript_id "ENSMUST00000274886.1"; gene_type "lncRNA"; gene_name "ENSMUSG00000126186"; transcript_type "lncRNA"; transcript_name "ENSMUST00000274886"; exon_number 2; exon_id "ENSMUSE00001544735.1"; level 2; tag "basic"; tag "TAGENE";
chr2	HAVANA	transcript	75252321	75256128	0	-	.	gene_id "ENSMUSG00000126186.1"; transcript_id "ENSMUST00000274886.1"; gene_type "lncRNA"; gene_name "ENSMUSG00000126186"; transcript_type "lncRNA"; transcript_name "ENSMUST00000274886"; level 2; tag "basic"; tag "TAGENE";
chr2	HAVANA	exon	75252736	75252925	0	-	.	gene_id "ENSMUSG00000126186.1"; transcript_id "ENSMUST00000274890.1"; gene_type "lncRNA"; gene_name "ENSMUSG00000126186"; transcript_type "lncRNA"; transcript_name "ENSMUST00000274890"; exon_number 2; exon_id "ENSMUSE00001544820.1"; level 2; tag "TAGENE";
chr2	HAVANA	exon	75252736	75252925	0	-	.	gene_id "ENSMUSG00000126186.1"; transcript_id "ENSMUST00000274889.1"; gene_type "lncRNA"; gene_name "ENSMUSG00000126186"; transcript_type "lncRNA"; transcript_name "ENSMUST00000274889"; exon_number 3; exon_id "ENSMUSE00001544820.1"; level 2; tag "basic"; tag "TAGENE";
chr2	HAVANA	transcript	75252736	75256101	0	-	.	gene_id "ENSMUSG00000126186.1"; transcript_id "ENSMUST00000274890.1"; gene_type "lncRNA"; gene_name "ENSMUSG00000126186"; transcript_type "lncRNA"; transcript_name "ENSMUST00000274890"; level 2; tag "TAGENE";
chr2	HAVANA	transcript	75252736	75256179	0	-	.	gene_id "ENSMUSG00000126186.1"; transcript_id "ENSMUST00000274889.1"; gene_type "lncRNA"; gene_name "ENSMUSG00000126186"; transcript_type "lncRNA"; transcript_name "ENSMUST00000274889"; level 2; tag "basic"; tag "TAGENE";
chr2	HAVANA	exon	75252741	75252925	0	-	.	gene_id "ENSMUSG00000126186.1"; transcript_id "ENSMUST00000274841.1"; gene_type "lncRNA"; gene_name "ENSMUSG00000126186"; transcript_type "lncRNA"; transcript_name "ENSMUST00000274841"; exon_number 6; exon_id "ENSMUSE00001544753.1"; level 2; tag "TAGENE";
chr2	HAVANA	exon	75252741	75252925	0	-	.	gene_id "ENSMUSG00000126186.1"; transcript_id "ENSMUST00000274840.1"; gene_type "lncRNA"; gene_name "ENSMUSG00000126186"; transcript_type "lncRNA"; transcript_name "ENSMUST00000274840"; exon_number 5; exon_id "ENSMUSE00001544753.1"; level 2; tag "TAGENE";
chr2	HAVANA	exon	75252741	75252925	0	-	.	gene_id "ENSMUSG00000126186.1"; transcript_id "ENSMUST00000274839.1"; gene_type "lncRNA"; gene_name "ENSMUSG00000126186"; transcript_type "lncRNA"; transcript_name "ENSMUST00000274839"; exon_number 4; exon_id "ENSMUSE00001544753.1"; level 2; tag "TAGENE";
chr2	HAVANA	exon	75252741	75252925	0	-	.	gene_id "ENSMUSG00000126186.1"; transcript_id "ENSMUST00000274838.1"; gene_type "lncRNA"; gene_name "ENSMUSG00000126186"; transcript_type "lncRNA"; transcript_name "ENSMUST00000274838"; exon_number 5; exon_id "ENSMUSE00001544753.1"; level 2; tag "TAGENE";
chr2	HAVANA	exon	75252741	75252925	0	-	.	gene_id "ENSMUSG00000126186.1"; transcript_id "ENSMUST00000274837.1"; gene_type "lncRNA"; gene_name "ENSMUSG00000126186"; transcript_type "lncRNA"; transcript_name "ENSMUST00000274837"; exon_number 5; exon_id "ENSMUSE00001544753.1"; level 2; tag "TAGENE";
chr2	HAVANA	transcript	75252741	75436159	0	-	.	gene_id "ENSMUSG00000126186.1"; transcript_id "ENSMUST00000274841.1"; gene_type "lncRNA"; gene_name "ENSMUSG00000126186"; transcript_type "lncRNA"; transcript_name "ENSMUST00000274841"; level 2; tag "TAGENE";
chr2	HAVANA	transcript	75252741	75436172	0	-	.	gene_id "ENSMUSG00000126186.1"; transcript_id "ENSMUST00000274840.1"; gene_type "lncRNA"; gene_name "ENSMUSG00000126186"; transcript_type "lncRNA"; transcript_name "ENSMUST00000274840"; level 2; tag "TAGENE";
chr2	HAVANA	transcript	75252741	75436237	0	-	.	gene_id "ENSMUSG00000126186.1"; transcript_id "ENSMUST00000274839.1"; gene_type "lncRNA"; gene_name "ENSMUSG00000126186"; transcript_type "lncRNA"; transcript_name "ENSMUST00000274839"; level 2; tag "TAGENE";
chr2	HAVANA	transcript	75252741	75463882	0	-	.	gene_id "ENSMUSG00000126186.1"; transcript_id "ENSMUST00000274838.1"; gene_type "lncRNA"; gene_name "ENSMUSG00000126186"; transcript_type "lncRNA"; transcript_name "ENSMUST00000274838"; level 2; tag "TAGENE";
chr2	HAVANA	transcript	75252741	75463910	0	-	.	gene_id "ENSMUSG00000126186.1"; transcript_id "ENSMUST00000274837.1"; gene_type "lncRNA"; gene_name "ENSMUSG00000126186"; transcript_type "lncRNA"; transcript_name "ENSMUST00000274837"; level 2; tag "TAGENE";
chr2	HAVANA	exon	75252744	75252925	0	-	.	gene_id "ENSMUSG00000126186.1"; transcript_id "ENSMUST00000274891.1"; gene_type "lncRNA"; gene_name "ENSMUSG00000126186"; transcript_type "lncRNA"; transcript_name "ENSMUST00000274891"; exon_number 2; exon_id "ENSMUSE00001544740.1"; level 2; tag "TAGENE";
chr2	HAVANA	transcript	75252744	75255980	0	-	.	gene_id "ENSMUSG00000126186.1"; transcript_id "ENSMUST00000274891.1"; gene_type "lncRNA"; gene_name "ENSMUSG00000126186"; transcript_type "lncRNA"; transcript_name "ENSMUST00000274891"; level 2; tag "TAGENE";
chr2	HAVANA	exon	75252783	75252925	0	-	.	gene_id "ENSMUSG00000126186.1"; transcript_id "ENSMUST00000274842.1"; gene_type "lncRNA"; gene_name "ENSMUSG00000126186"; transcript_type "lncRNA"; transcript_name "ENSMUST00000274842"; exon_number 6; exon_id "ENSMUSE00001544801.1"; level 2; tag "TAGENE";
chr2	HAVANA	transcript	75252783	75436065	0	-	.	gene_id "ENSMUSG00000126186.1"; transcript_id "ENSMUST00000274842.1"; gene_type "lncRNA"; gene_name "ENSMUSG00000126186"; transcript_type "lncRNA"; transcript_name "ENSMUST00000274842"; level 2; tag "TAGENE";
chr2	HAVANA	exon	75252789	75252925	0	-	.	gene_id "ENSMUSG00000126186.1"; transcript_id "ENSMUST00000274843.1"; gene_type "lncRNA"; gene_name "ENSMUSG00000126186"; transcript_type "lncRNA"; transcript_name "ENSMUST00000274843"; exon_number 6; exon_id "ENSMUSE00001544840.1"; level 2; tag "basic"; tag "TAGENE";
chr2	HAVANA	transcript	75252789	75435872	0	-	.	gene_id "ENSMUSG00000126186.1"; transcript_id "ENSMUST00000274843.1"; gene_type "lncRNA"; gene_name "ENSMUSG00000126186"; transcript_type "lncRNA"; transcript_name "ENSMUST00000274843"; level 2; tag "basic"; tag "TAGENE";
chr2	HAVANA	exon	75252791	75252925	0	-	.	gene_id "ENSMUSG00000126186.1"; transcript_id "ENSMUST00000274876.1"; gene_type "lncRNA"; gene_name "ENSMUSG00000126186"; transcript_type "lncRNA"; transcript_name "ENSMUST00000274876"; exon_number 3; exon_id "ENSMUSE00001544792.1"; level 2; tag "basic"; tag "TAGENE";
chr2	HAVANA	transcript	75252791	75268037	0	-	.	gene_id "ENSMUSG00000126186.1"; transcript_id "ENSMUST00000274876.1"; gene_type "lncRNA"; gene_name "ENSMUSG00000126186"; transcript_type "lncRNA"; transcript_name "ENSMUST00000274876"; level 2; tag "basic"; tag "TAGENE";
chr2	HAVANA	exon	75252829	75252925	0	-	.	gene_id "ENSMUSG00000126186.1"; transcript_id "ENSMUST00000274864.1"; gene_type "lncRNA"; gene_name "ENSMUSG00000126186"; transcript_type "lncRNA"; transcript_name "ENSMUST00000274864"; exon_number 2; exon_id "ENSMUSE00001544804.1"; level 2; tag "basic"; tag "TAGENE";
chr2	HAVANA	exon	75255515	75255576	0	-	.	gene_id "ENSMUSG00000126186.1"; transcript_id "ENSMUST00000274889.1"; gene_type "lncRNA"; gene_name "ENSMUSG00000126186"; transcript_type "lncRNA"; transcript_name "ENSMUST00000274889"; exon_number 2; exon_id "ENSMUSE00001544747.1"; level 2; tag "basic"; tag "TAGENE";
chr2	HAVANA	exon	75255515	75256128	0	-	.	gene_id "ENSMUSG00000126186.1"; transcript_id "ENSMUST00000274886.1"; gene_type "lncRNA"; gene_name "ENSMUSG00000126186"; transcript_type "lncRNA"; transcript_name "ENSMUST00000274886"; exon_number 1; exon_id "ENSMUSE00001544828.1"; level 2; tag "basic"; tag "TAGENE";
chr2	HAVANA	exon	75255524	75255980	0	-	.	gene_id "ENSMUSG00000126186.1"; transcript_id "ENSMUST00000274891.1"; gene_type "lncRNA"; gene_name "ENSMUSG00000126186"; transcript_type "lncRNA"; transcript_name "ENSMUST00000274891"; exon_number 1; exon_id "ENSMUSE00001544754.1"; level 2; tag "TAGENE";
chr2	HAVANA	exon	75255655	75255820	0	-	.	gene_id "ENSMUSG00000126186.1"; transcript_id "ENSMUST00000274864.1"; gene_type "lncRNA"; gene_name "ENSMUSG00000126186"; transcript_type "lncRNA"; transcript_name "ENSMUST00000274864"; exon_number 1; exon_id "ENSMUSE00001544733.1"; level 2; tag "basic"; tag "TAGENE";
chr2	HAVANA	exon	75255655	75256101	0	-	.	gene_id "ENSMUSG00000126186.1"; transcript_id "ENSMUST00000274890.1"; gene_type "lncRNA"; gene_name "ENSMUSG00000126186"; transcript_type "lncRNA"; transcript_name "ENSMUST00000274890"; exon_number 1; exon_id "ENSMUSE00001544839.1"; level 2; tag "TAGENE";
chr2	HAVANA	exon	75255655	75256179	0	-	.	gene_id "ENSMUSG00000126186.1"; transcript_id "ENSMUST00000274889.1"; gene_type "lncRNA"; gene_name "ENSMUSG00000126186"; transcript_type "lncRNA"; transcript_name "ENSMUST00000274889"; exon_number 1; exon_id "ENSMUSE00001544798.1"; level 2; tag "basic"; tag "TAGENE";
chr2	HAVANA	exon	75266922	75267062	0	-	.	gene_id "ENSMUSG00000126186.1"; transcript_id "ENSMUST00000274876.1"; gene_type "lncRNA"; gene_name "ENSMUSG00000126186"; transcript_type "lncRNA"; transcript_name "ENSMUST00000274876"; exon_number 2; exon_id "ENSMUSE00001544795.1"; level 2; tag "basic"; tag "TAGENE";
chr2	HAVANA	exon	75267938	75268037	0	-	.	gene_id "ENSMUSG00000126186.1"; transcript_id "ENSMUST00000274876.1"; gene_type "lncRNA"; gene_name "ENSMUSG00000126186"; transcript_type "lncRNA"; transcript_name "ENSMUST00000274876"; exon_number 1; exon_id "ENSMUSE00001544805.1"; level 2; tag "basic"; tag "TAGENE";
chr2	HAVANA	exon	75282304	75282603	0	-	.	gene_id "ENSMUSG00000126186.1"; transcript_id "ENSMUST00000274856.1"; gene_type "lncRNA"; gene_name "ENSMUSG00000126186"; transcript_type "lncRNA"; transcript_name "ENSMUST00000274856"; exon_number 5; exon_id "ENSMUSE00001544750.1"; level 2; tag "TAGENE";
chr2	HAVANA	transcript	75282304	75435992	0	-	.	gene_id "ENSMUSG00000126186.1"; transcript_id "ENSMUST00000274856.1"; gene_type "lncRNA"; gene_name "ENSMUSG00000126186"; transcript_type "lncRNA"; transcript_name "ENSMUST00000274856"; level 2; tag "TAGENE";
chr2	HAVANA	exon	75282309	75282603	0	-	.	gene_id "ENSMUSG00000126186.1"; transcript_id "ENSMUST00000274881.1"; gene_type "lncRNA"; gene_name "ENSMUSG00000126186"; transcript_type "lncRNA"; transcript_name "ENSMUST00000274881"; exon_number 4; exon_id "ENSMUSE00001544760.1"; level 2; tag "TAGENE";
chr2	HAVANA	exon	75282309	75282603	0	-	.	gene_id "ENSMUSG00000126186.1"; transcript_id "ENSMUST00000274873.1"; gene_type "lncRNA"; gene_name "ENSMUSG00000126186"; transcript_type "lncRNA"; transcript_name "ENSMUST00000274873"; exon_number 5; exon_id "ENSMUSE00001544760.1"; level 2; tag "TAGENE";
chr2	HAVANA	exon	75282309	75282603	0	-	.	gene_id "ENSMUSG00000126186.1"; transcript_id "ENSMUST00000274857.1"; gene_type "lncRNA"; gene_name "ENSMUSG00000126186"; transcript_type "lncRNA"; transcript_name "ENSMUST00000274857"; exon_number 7; exon_id "ENSMUSE00001544760.1"; level 2; tag "TAGENE";
chr2	HAVANA	exon	75282309	75282603	0	-	.	gene_id "ENSMUSG00000126186.1"; transcript_id "ENSMUST00000274855.1"; gene_type "lncRNA"; gene_name "ENSMUSG00000126186"; transcript_type "lncRNA"; transcript_name "ENSMUST00000274855"; exon_number 7; exon_id "ENSMUSE00001544760.1"; level 2; tag "TAGENE";
chr2	HAVANA	exon	75282309	75282603	0	-	.	gene_id "ENSMUSG00000126186.1"; transcript_id "ENSMUST00000274854.1"; gene_type "lncRNA"; gene_name "ENSMUSG00000126186"; transcript_type "lncRNA"; transcript_name "ENSMUST00000274854"; exon_number 4; exon_id "ENSMUSE00001544760.1"; level 2; tag "TAGENE";
chr2	HAVANA	exon	75282309	75282603	0	-	.	gene_id "ENSMUSG00000126186.1"; transcript_id "ENSMUST00000274853.1"; gene_type "lncRNA"; gene_name "ENSMUSG00000126186"; transcript_type "lncRNA"; transcript_name "ENSMUST00000274853"; exon_number 6; exon_id "ENSMUSE00001544760.1"; level 2; tag "TAGENE";
chr2	HAVANA	exon	75282309	75282603	0	-	.	gene_id "ENSMUSG00000126186.1"; transcript_id "ENSMUST00000274852.1"; gene_type "lncRNA"; gene_name "ENSMUSG00000126186"; transcript_type "lncRNA"; transcript_name "ENSMUST00000274852"; exon_number 6; exon_id "ENSMUSE00001544760.1"; level 2; tag "TAGENE";
chr2	HAVANA	exon	75282309	75282603	0	-	.	gene_id "ENSMUSG00000126186.1"; transcript_id "ENSMUST00000274847.1"; gene_type "lncRNA"; gene_name "ENSMUSG00000126186"; transcript_type "lncRNA"; transcript_name "ENSMUST00000274847"; exon_number 9; exon_id "ENSMUSE00001544760.1"; level 2; tag "TAGENE";
chr2	HAVANA	exon	75282309	75282603	0	-	.	gene_id "ENSMUSG00000126186.1"; transcript_id "ENSMUST00000274845.1"; gene_type "lncRNA"; gene_name "ENSMUSG00000126186"; transcript_type "lncRNA"; transcript_name "ENSMUST00000274845"; exon_number 6; exon_id "ENSMUSE00001544760.1"; level 2; tag "TAGENE";
chr2	HAVANA	exon	75282309	75282603	0	-	.	gene_id "ENSMUSG00000126186.1"; transcript_id "ENSMUST00000274846.1"; gene_type "lncRNA"; gene_name "ENSMUSG00000126186"; transcript_type "lncRNA"; transcript_name "ENSMUST00000274846"; exon_number 9; exon_id "ENSMUSE00001544760.1"; level 2; tag "basic"; tag "TAGENE";
chr2	HAVANA	transcript	75282309	75289417	0	-	.	gene_id "ENSMUSG00000126186.1"; transcript_id "ENSMUST00000274881.1"; gene_type "lncRNA"; gene_name "ENSMUSG00000126186"; transcript_type "lncRNA"; transcript_name "ENSMUST00000274881"; level 2; tag "TAGENE";
chr2	HAVANA	transcript	75282309	75300399	0	-	.	gene_id "ENSMUSG00000126186.1"; transcript_id "ENSMUST00000274873.1"; gene_type "lncRNA"; gene_name "ENSMUSG00000126186"; transcript_type "lncRNA"; transcript_name "ENSMUST00000274873"; level 2; tag "TAGENE";
chr2	HAVANA	transcript	75282309	75435898	0	-	.	gene_id "ENSMUSG00000126186.1"; transcript_id "ENSMUST00000274857.1"; gene_type "lncRNA"; gene_name "ENSMUSG00000126186"; transcript_type "lncRNA"; transcript_name "ENSMUST00000274857"; level 2; tag "TAGENE";
chr2	HAVANA	transcript	75282309	75436164	0	-	.	gene_id "ENSMUSG00000126186.1"; transcript_id "ENSMUST00000274855.1"; gene_type "lncRNA"; gene_name "ENSMUSG00000126186"; transcript_type "lncRNA"; transcript_name "ENSMUST00000274855"; level 2; tag "TAGENE";
chr2	HAVANA	transcript	75282309	75436176	0	-	.	gene_id "ENSMUSG00000126186.1"; transcript_id "ENSMUST00000274854.1"; gene_type "lncRNA"; gene_name "ENSMUSG00000126186"; transcript_type "lncRNA"; transcript_name "ENSMUST00000274854"; level 2; tag "TAGENE";
chr2	HAVANA	transcript	75282309	75436227	0	-	.	gene_id "ENSMUSG00000126186.1"; transcript_id "ENSMUST00000274853.1"; gene_type "lncRNA"; gene_name "ENSMUSG00000126186"; transcript_type "lncRNA"; transcript_name "ENSMUST00000274853"; level 2; tag "TAGENE";
chr2	HAVANA	transcript	75282309	75437486	0	-	.	gene_id "ENSMUSG00000126186.1"; transcript_id "ENSMUST00000274852.1"; gene_type "lncRNA"; gene_name "ENSMUSG00000126186"; transcript_type "lncRNA"; transcript_name "ENSMUST00000274852"; level 2; tag "TAGENE";
chr2	HAVANA	transcript	75282309	75463309	0	-	.	gene_id "ENSMUSG00000126186.1"; transcript_id "ENSMUST00000274847.1"; gene_type "lncRNA"; gene_name "ENSMUSG00000126186"; transcript_type "lncRNA"; transcript_name "ENSMUST00000274847"; level 2; tag "TAGENE";
chr2	HAVANA	transcript	75282309	75463882	0	-	.	gene_id "ENSMUSG00000126186.1"; transcript_id "ENSMUST00000274845.1"; gene_type "lncRNA"; gene_name "ENSMUSG00000126186"; transcript_type "lncRNA"; transcript_name "ENSMUST00000274845"; level 2; tag "TAGENE";
chr2	HAVANA	transcript	75282309	75463882	0	-	.	gene_id "ENSMUSG00000126186.1"; transcript_id "ENSMUST00000274846.1"; gene_type "lncRNA"; gene_name "ENSMUSG00000126186"; transcript_type "lncRNA"; transcript_name "ENSMUST00000274846"; level 2; tag "basic"; tag "TAGENE";
chr2	HAVANA	exon	75282312	75282603	0	-	.	gene_id "ENSMUSG00000126186.1"; transcript_id "ENSMUST00000274844.1"; gene_type "lncRNA"; gene_name "ENSMUSG00000126186"; transcript_type "lncRNA"; transcript_name "ENSMUST00000274844"; exon_number 10; exon_id "ENSMUSE00001544766.1"; level 2; tag "basic"; tag "TAGENE";
chr2	ENSEMBL_gcm37	exon	75282312	75282603	0.0594850253940876	-	.	gene_id "ENSMUSG00000126186.1"; transcript_id "ENSMUSG00000126186.1_tx_113"; exon_id "chr2_75282312_75282603_-"; exonnum "6"; txlen "995";
chr2	ENSEMBL_gcm37	exon	75282312	75282603	0.0594850253940876	-	.	gene_id "ENSMUSG00000126186.1"; transcript_id "ENSMUSG00000126186.1_tx_114"; exon_id "chr2_75282312_75282603_-"; exonnum "7"; txlen "1098";
chr2	ENSEMBL_gcm37	exon	75282312	75282603	0.0484581945688764	-	.	gene_id "ENSMUSG00000126186.1"; transcript_id "ENSMUSG00000126186.1_tx_122"; exon_id "chr2_75282312_75282603_-"; exonnum "8"; txlen "936";
chr2	ENSEMBL_gcm37	exon	75282312	75282603	0.0384835794135943	-	.	gene_id "ENSMUSG00000126186.1"; transcript_id "ENSMUSG00000126186.1_tx_143"; exon_id "chr2_75282312_75282603_-"; exonnum "7"; txlen "1229";
chr2	ENSEMBL_gcm37	exon	75282312	75282603	0.0384835794135943	-	.	gene_id "ENSMUSG00000126186.1"; transcript_id "ENSMUSG00000126186.1_tx_144"; exon_id "chr2_75282312_75282603_-"; exonnum "8"; txlen "1332";
chr2	ENSEMBL_gcm37	exon	75282312	75282603	0.0090985600877067	-	.	gene_id "ENSMUSG00000126186.1"; transcript_id "ENSMUSG00000126186.1_tx_146"; exon_id "chr2_75282312_75282603_-"; exonnum "12"; txlen "1383";
chr2	ENSEMBL_gcm37	exon	75282312	75282603	0.0090985600877067	-	.	gene_id "ENSMUSG00000126186.1"; transcript_id "ENSMUSG00000126186.1_tx_147"; exon_id "chr2_75282312_75282603_-"; exonnum "12"; txlen "1546";
chr2	ENSEMBL_gcm37	exon	75282312	75282603	0.107331213233687	-	.	gene_id "ENSMUSG00000126186.1"; transcript_id "ENSMUSG00000126186.1_tx_77"; exon_id "chr2_75282312_75282603_-"; exonnum "4"; txlen "584";
chr2	ENSEMBL_gcm37	exon	75282312	75282603	0.100936553531305	-	.	gene_id "ENSMUSG00000126186.1"; transcript_id "ENSMUSG00000126186.1_tx_81"; exon_id "chr2_75282312_75282603_-"; exonnum "6"; txlen "833";
chr2	HAVANA	transcript	75282312	75463934	0	-	.	gene_id "ENSMUSG00000126186.1"; transcript_id "ENSMUST00000274844.1"; gene_type "lncRNA"; gene_name "ENSMUSG00000126186"; transcript_type "lncRNA"; transcript_name "ENSMUST00000274844"; level 2; tag "basic"; tag "TAGENE";
chr2	HAVANA	exon	75282313	75282603	0	-	.	gene_id "ENSMUSG00000126186.1"; transcript_id "ENSMUST00000274858.1"; gene_type "lncRNA"; gene_name "ENSMUSG00000126186"; transcript_type "lncRNA"; transcript_name "ENSMUST00000274858"; exon_number 6; exon_id "ENSMUSE00001544819.1"; level 2; tag "basic"; tag "TAGENE";
chr2	HAVANA	transcript	75282313	75435591	0	-	.	gene_id "ENSMUSG00000126186.1"; transcript_id "ENSMUST00000274858.1"; gene_type "lncRNA"; gene_name "ENSMUSG00000126186"; transcript_type "lncRNA"; transcript_name "ENSMUST00000274858"; level 2; tag "basic"; tag "TAGENE";
chr2	HAVANA	exon	75285051	75285164	0	-	.	gene_id "ENSMUSG00000126186.1"; transcript_id "ENSMUST00000274848.1"; gene_type "lncRNA"; gene_name "ENSMUSG00000126186"; transcript_type "lncRNA"; transcript_name "ENSMUST00000274848"; exon_number 8; exon_id "ENSMUSE00001544765.1"; level 2; tag "basic"; tag "TAGENE";
chr2	HAVANA	transcript	75285051	75463928	0	-	.	gene_id "ENSMUSG00000126186.1"; transcript_id "ENSMUST00000274848.1"; gene_type "lncRNA"; gene_name "ENSMUSG00000126186"; transcript_type "lncRNA"; transcript_name "ENSMUST00000274848"; level 2; tag "basic"; tag "TAGENE";
chr2	HAVANA	exon	75285053	75285164	0	-	.	gene_id "ENSMUSG00000126186.1"; transcript_id "ENSMUST00000274877.1"; gene_type "lncRNA"; gene_name "ENSMUSG00000126186"; transcript_type "lncRNA"; transcript_name "ENSMUST00000274877"; exon_number 3; exon_id "ENSMUSE00001544786.1"; level 2; tag "TAGENE";
chr2	HAVANA	exon	75285053	75285164	0	-	.	gene_id "ENSMUSG00000126186.1"; transcript_id "ENSMUST00000274874.1"; gene_type "lncRNA"; gene_name "ENSMUSG00000126186"; transcript_type "lncRNA"; transcript_name "ENSMUST00000274874"; exon_number 6; exon_id "ENSMUSE00001544786.1"; level 2; tag "basic"; tag "TAGENE";
chr2	HAVANA	exon	75285053	75285164	0	-	.	gene_id "ENSMUSG00000126186.1"; transcript_id "ENSMUST00000274859.1"; gene_type "lncRNA"; gene_name "ENSMUSG00000126186"; transcript_type "lncRNA"; transcript_name "ENSMUST00000274859"; exon_number 5; exon_id "ENSMUSE00001544786.1"; level 2; tag "TAGENE";
chr2	HAVANA	exon	75285053	75285355	0	-	.	gene_id "ENSMUSG00000126186.1"; transcript_id "ENSMUST00000274875.1"; gene_type "lncRNA"; gene_name "ENSMUSG00000126186"; transcript_type "lncRNA"; transcript_name "ENSMUST00000274875"; exon_number 3; exon_id "ENSMUSE00001544836.1"; level 2; tag "TAGENE";
chr2	HAVANA	exon	75285053	75285355	0	-	.	gene_id "ENSMUSG00000126186.1"; transcript_id "ENSMUST00000274850.1"; gene_type "lncRNA"; gene_name "ENSMUSG00000126186"; transcript_type "lncRNA"; transcript_name "ENSMUST00000274850"; exon_number 6; exon_id "ENSMUSE00001544836.1"; level 2; tag "TAGENE";
chr2	HAVANA	transcript	75285053	75298165	0	-	.	gene_id "ENSMUSG00000126186.1"; transcript_id "ENSMUST00000274877.1"; gene_type "lncRNA"; gene_name "ENSMUSG00000126186"; transcript_type "lncRNA"; transcript_name "ENSMUST00000274877"; level 2; tag "TAGENE";
chr2	HAVANA	transcript	75285053	75300896	0	-	.	gene_id "ENSMUSG00000126186.1"; transcript_id "ENSMUST00000274875.1"; gene_type "lncRNA"; gene_name "ENSMUSG00000126186"; transcript_type "lncRNA"; transcript_name "ENSMUST00000274875"; level 2; tag "TAGENE";
chr2	HAVANA	transcript	75285053	75300912	0	-	.	gene_id "ENSMUSG00000126186.1"; transcript_id "ENSMUST00000274874.1"; gene_type "lncRNA"; gene_name "ENSMUSG00000126186"; transcript_type "lncRNA"; transcript_name "ENSMUST00000274874"; level 2; tag "basic"; tag "TAGENE";
chr2	HAVANA	transcript	75285053	75436169	0	-	.	gene_id "ENSMUSG00000126186.1"; transcript_id "ENSMUST00000274859.1"; gene_type "lncRNA"; gene_name "ENSMUSG00000126186"; transcript_type "lncRNA"; transcript_name "ENSMUST00000274859"; level 2; tag "TAGENE";
chr2	HAVANA	transcript	75285053	75463888	0	-	.	gene_id "ENSMUSG00000126186.1"; transcript_id "ENSMUST00000274850.1"; gene_type "lncRNA"; gene_name "ENSMUSG00000126186"; transcript_type "lncRNA"; transcript_name "ENSMUST00000274850"; level 2; tag "TAGENE";
chr2	HAVANA	exon	75285055	75285164	0	-	.	gene_id "ENSMUSG00000126186.1"; transcript_id "ENSMUST00000274851.1"; gene_type "lncRNA"; gene_name "ENSMUSG00000126186"; transcript_type "lncRNA"; transcript_name "ENSMUST00000274851"; exon_number 7; exon_id "ENSMUSE00001544789.1"; level 2; tag "TAGENE";
chr2	HAVANA	exon	75285055	75285164	0	-	.	gene_id "ENSMUSG00000126186.1"; transcript_id "ENSMUST00000274849.1"; gene_type "lncRNA"; gene_name "ENSMUSG00000126186"; transcript_type "lncRNA"; transcript_name "ENSMUST00000274849"; exon_number 5; exon_id "ENSMUSE00001544789.1"; level 2; tag "TAGENE";
chr2	HAVANA	transcript	75285055	75463871	0	-	.	gene_id "ENSMUSG00000126186.1"; transcript_id "ENSMUST00000274851.1"; gene_type "lncRNA"; gene_name "ENSMUSG00000126186"; transcript_type "lncRNA"; transcript_name "ENSMUST00000274851"; level 2; tag "TAGENE";
chr2	HAVANA	transcript	75285055	75463928	0	-	.	gene_id "ENSMUSG00000126186.1"; transcript_id "ENSMUST00000274849.1"; gene_type "lncRNA"; gene_name "ENSMUSG00000126186"; transcript_type "lncRNA"; transcript_name "ENSMUST00000274849"; level 2; tag "TAGENE";
chr2	HAVANA	exon	75285062	75285164	0	-	.	gene_id "ENSMUSG00000126186.1"; transcript_id "ENSMUST00000274841.1"; gene_type "lncRNA"; gene_name "ENSMUSG00000126186"; transcript_type "lncRNA"; transcript_name "ENSMUST00000274841"; exon_number 5; exon_id "ENSMUSE00001544784.1"; level 2; tag "TAGENE";
chr2	HAVANA	exon	75285062	75285164	0	-	.	gene_id "ENSMUSG00000126186.1"; transcript_id "ENSMUST00000274840.1"; gene_type "lncRNA"; gene_name "ENSMUSG00000126186"; transcript_type "lncRNA"; transcript_name "ENSMUST00000274840"; exon_number 4; exon_id "ENSMUSE00001544784.1"; level 2; tag "TAGENE";
chr2	HAVANA	exon	75285062	75285164	0	-	.	gene_id "ENSMUSG00000126186.1"; transcript_id "ENSMUST00000274856.1"; gene_type "lncRNA"; gene_name "ENSMUSG00000126186"; transcript_type "lncRNA"; transcript_name "ENSMUST00000274856"; exon_number 4; exon_id "ENSMUSE00001544784.1"; level 2; tag "TAGENE";
chr2	HAVANA	exon	75285062	75285164	0	-	.	gene_id "ENSMUSG00000126186.1"; transcript_id "ENSMUST00000274881.1"; gene_type "lncRNA"; gene_name "ENSMUSG00000126186"; transcript_type "lncRNA"; transcript_name "ENSMUST00000274881"; exon_number 3; exon_id "ENSMUSE00001544784.1"; level 2; tag "TAGENE";
chr2	HAVANA	exon	75285062	75285164	0	-	.	gene_id "ENSMUSG00000126186.1"; transcript_id "ENSMUST00000274873.1"; gene_type "lncRNA"; gene_name "ENSMUSG00000126186"; transcript_type "lncRNA"; transcript_name "ENSMUST00000274873"; exon_number 4; exon_id "ENSMUSE00001544784.1"; level 2; tag "TAGENE";
chr2	HAVANA	exon	75285062	75285164	0	-	.	gene_id "ENSMUSG00000126186.1"; transcript_id "ENSMUST00000274855.1"; gene_type "lncRNA"; gene_name "ENSMUSG00000126186"; transcript_type "lncRNA"; transcript_name "ENSMUST00000274855"; exon_number 6; exon_id "ENSMUSE00001544784.1"; level 2; tag "TAGENE";
chr2	HAVANA	exon	75285062	75285164	0	-	.	gene_id "ENSMUSG00000126186.1"; transcript_id "ENSMUST00000274853.1"; gene_type "lncRNA"; gene_name "ENSMUSG00000126186"; transcript_type "lncRNA"; transcript_name "ENSMUST00000274853"; exon_number 5; exon_id "ENSMUSE00001544784.1"; level 2; tag "TAGENE";
chr2	HAVANA	exon	75285062	75285164	0	-	.	gene_id "ENSMUSG00000126186.1"; transcript_id "ENSMUST00000274852.1"; gene_type "lncRNA"; gene_name "ENSMUSG00000126186"; transcript_type "lncRNA"; transcript_name "ENSMUST00000274852"; exon_number 5; exon_id "ENSMUSE00001544784.1"; level 2; tag "TAGENE";
chr2	HAVANA	exon	75285062	75285164	0	-	.	gene_id "ENSMUSG00000126186.1"; transcript_id "ENSMUST00000274845.1"; gene_type "lncRNA"; gene_name "ENSMUSG00000126186"; transcript_type "lncRNA"; transcript_name "ENSMUST00000274845"; exon_number 5; exon_id "ENSMUSE00001544784.1"; level 2; tag "TAGENE";
chr2	HAVANA	exon	75285062	75285164	0	-	.	gene_id "ENSMUSG00000126186.1"; transcript_id "ENSMUST00000274846.1"; gene_type "lncRNA"; gene_name "ENSMUSG00000126186"; transcript_type "lncRNA"; transcript_name "ENSMUST00000274846"; exon_number 8; exon_id "ENSMUSE00001544784.1"; level 2; tag "basic"; tag "TAGENE";
chr2	HAVANA	exon	75285062	75285164	0	-	.	gene_id "ENSMUSG00000126186.1"; transcript_id "ENSMUST00000274844.1"; gene_type "lncRNA"; gene_name "ENSMUSG00000126186"; transcript_type "lncRNA"; transcript_name "ENSMUST00000274844"; exon_number 9; exon_id "ENSMUSE00001544784.1"; level 2; tag "basic"; tag "TAGENE";
chr2	HAVANA	exon	75285062	75285164	0	-	.	gene_id "ENSMUSG00000126186.1"; transcript_id "ENSMUST00000274858.1"; gene_type "lncRNA"; gene_name "ENSMUSG00000126186"; transcript_type "lncRNA"; transcript_name "ENSMUST00000274858"; exon_number 5; exon_id "ENSMUSE00001544784.1"; level 2; tag "basic"; tag "TAGENE";
chr2	ENSEMBL_gcm37	exon	75285062	75285164	0.0594850253940876	-	.	gene_id "ENSMUSG00000126186.1"; transcript_id "ENSMUSG00000126186.1_tx_114"; exon_id "chr2_75285062_75285164_-"; exonnum "6"; txlen "1098";
chr2	ENSEMBL_gcm37	exon	75285062	75285164	0.0484581945688764	-	.	gene_id "ENSMUSG00000126186.1"; transcript_id "ENSMUSG00000126186.1_tx_122"; exon_id "chr2_75285062_75285164_-"; exonnum "7"; txlen "936";
chr2	ENSEMBL_gcm37	exon	75285062	75285164	0.0384835794135943	-	.	gene_id "ENSMUSG00000126186.1"; transcript_id "ENSMUSG00000126186.1_tx_144"; exon_id "chr2_75285062_75285164_-"; exonnum "7"; txlen "1332";
chr2	ENSEMBL_gcm37	exon	75285062	75285164	0.0090985600877067	-	.	gene_id "ENSMUSG00000126186.1"; transcript_id "ENSMUSG00000126186.1_tx_146"; exon_id "chr2_75285062_75285164_-"; exonnum "11"; txlen "1383";
chr2	ENSEMBL_gcm37	exon	75285062	75285164	0.0090985600877067	-	.	gene_id "ENSMUSG00000126186.1"; transcript_id "ENSMUSG00000126186.1_tx_147"; exon_id "chr2_75285062_75285164_-"; exonnum "11"; txlen "1546";
chr2	ENSEMBL_gcm37	exon	75285062	75285164	0.107331213233687	-	.	gene_id "ENSMUSG00000126186.1"; transcript_id "ENSMUSG00000126186.1_tx_77"; exon_id "chr2_75285062_75285164_-"; exonnum "3"; txlen "584";
chr2	ENSEMBL_gcm37	exon	75285062	75285164	0.100936553531305	-	.	gene_id "ENSMUSG00000126186.1"; transcript_id "ENSMUSG00000126186.1_tx_81"; exon_id "chr2_75285062_75285164_-"; exonnum "5"; txlen "833";
chr2	HAVANA	exon	75285256	75285355	0	-	.	gene_id "ENSMUSG00000126186.1"; transcript_id "ENSMUST00000274841.1"; gene_type "lncRNA"; gene_name "ENSMUSG00000126186"; transcript_type "lncRNA"; transcript_name "ENSMUST00000274841"; exon_number 4; exon_id "ENSMUSE00001544762.1"; level 2; tag "TAGENE";
chr2	HAVANA	exon	75285256	75285355	0	-	.	gene_id "ENSMUSG00000126186.1"; transcript_id "ENSMUST00000274840.1"; gene_type "lncRNA"; gene_name "ENSMUSG00000126186"; transcript_type "lncRNA"; transcript_name "ENSMUST00000274840"; exon_number 3; exon_id "ENSMUSE00001544762.1"; level 2; tag "TAGENE";
chr2	HAVANA	exon	75285256	75285355	0	-	.	gene_id "ENSMUSG00000126186.1"; transcript_id "ENSMUST00000274838.1"; gene_type "lncRNA"; gene_name "ENSMUSG00000126186"; transcript_type "lncRNA"; transcript_name "ENSMUST00000274838"; exon_number 4; exon_id "ENSMUSE00001544762.1"; level 2; tag "TAGENE";
chr2	HAVANA	exon	75285256	75285355	0	-	.	gene_id "ENSMUSG00000126186.1"; transcript_id "ENSMUST00000274856.1"; gene_type "lncRNA"; gene_name "ENSMUSG00000126186"; transcript_type "lncRNA"; transcript_name "ENSMUST00000274856"; exon_number 3; exon_id "ENSMUSE00001544762.1"; level 2; tag "TAGENE";
chr2	HAVANA	exon	75285256	75285355	0	-	.	gene_id "ENSMUSG00000126186.1"; transcript_id "ENSMUST00000274881.1"; gene_type "lncRNA"; gene_name "ENSMUSG00000126186"; transcript_type "lncRNA"; transcript_name "ENSMUST00000274881"; exon_number 2; exon_id "ENSMUSE00001544762.1"; level 2; tag "TAGENE";
chr2	HAVANA	exon	75285256	75285355	0	-	.	gene_id "ENSMUSG00000126186.1"; transcript_id "ENSMUST00000274873.1"; gene_type "lncRNA"; gene_name "ENSMUSG00000126186"; transcript_type "lncRNA"; transcript_name "ENSMUST00000274873"; exon_number 3; exon_id "ENSMUSE00001544762.1"; level 2; tag "TAGENE";
chr2	HAVANA	exon	75285256	75285355	0	-	.	gene_id "ENSMUSG00000126186.1"; transcript_id "ENSMUST00000274857.1"; gene_type "lncRNA"; gene_name "ENSMUSG00000126186"; transcript_type "lncRNA"; transcript_name "ENSMUST00000274857"; exon_number 6; exon_id "ENSMUSE00001544762.1"; level 2; tag "TAGENE";
chr2	HAVANA	exon	75285256	75285355	0	-	.	gene_id "ENSMUSG00000126186.1"; transcript_id "ENSMUST00000274855.1"; gene_type "lncRNA"; gene_name "ENSMUSG00000126186"; transcript_type "lncRNA"; transcript_name "ENSMUST00000274855"; exon_number 5; exon_id "ENSMUSE00001544762.1"; level 2; tag "TAGENE";
chr2	HAVANA	exon	75285256	75285355	0	-	.	gene_id "ENSMUSG00000126186.1"; transcript_id "ENSMUST00000274854.1"; gene_type "lncRNA"; gene_name "ENSMUSG00000126186"; transcript_type "lncRNA"; transcript_name "ENSMUST00000274854"; exon_number 3; exon_id "ENSMUSE00001544762.1"; level 2; tag "TAGENE";
chr2	HAVANA	exon	75285256	75285355	0	-	.	gene_id "ENSMUSG00000126186.1"; transcript_id "ENSMUST00000274853.1"; gene_type "lncRNA"; gene_name "ENSMUSG00000126186"; transcript_type "lncRNA"; transcript_name "ENSMUST00000274853"; exon_number 4; exon_id "ENSMUSE00001544762.1"; level 2; tag "TAGENE";
chr2	HAVANA	exon	75285256	75285355	0	-	.	gene_id "ENSMUSG00000126186.1"; transcript_id "ENSMUST00000274852.1"; gene_type "lncRNA"; gene_name "ENSMUSG00000126186"; transcript_type "lncRNA"; transcript_name "ENSMUST00000274852"; exon_number 4; exon_id "ENSMUSE00001544762.1"; level 2; tag "TAGENE";
chr2	HAVANA	exon	75285256	75285355	0	-	.	gene_id "ENSMUSG00000126186.1"; transcript_id "ENSMUST00000274847.1"; gene_type "lncRNA"; gene_name "ENSMUSG00000126186"; transcript_type "lncRNA"; transcript_name "ENSMUST00000274847"; exon_number 8; exon_id "ENSMUSE00001544762.1"; level 2; tag "TAGENE";
chr2	HAVANA	exon	75285256	75285355	0	-	.	gene_id "ENSMUSG00000126186.1"; transcript_id "ENSMUST00000274846.1"; gene_type "lncRNA"; gene_name "ENSMUSG00000126186"; transcript_type "lncRNA"; transcript_name "ENSMUST00000274846"; exon_number 7; exon_id "ENSMUSE00001544762.1"; level 2; tag "basic"; tag "TAGENE";
chr2	HAVANA	exon	75285256	75285355	0	-	.	gene_id "ENSMUSG00000126186.1"; transcript_id "ENSMUST00000274844.1"; gene_type "lncRNA"; gene_name "ENSMUSG00000126186"; transcript_type "lncRNA"; transcript_name "ENSMUST00000274844"; exon_number 8; exon_id "ENSMUSE00001544762.1"; level 2; tag "basic"; tag "TAGENE";
chr2	HAVANA	exon	75285256	75285355	0	-	.	gene_id "ENSMUSG00000126186.1"; transcript_id "ENSMUST00000274858.1"; gene_type "lncRNA"; gene_name "ENSMUSG00000126186"; transcript_type "lncRNA"; transcript_name "ENSMUST00000274858"; exon_number 4; exon_id "ENSMUSE00001544762.1"; level 2; tag "basic"; tag "TAGENE";
chr2	HAVANA	exon	75285256	75285355	0	-	.	gene_id "ENSMUSG00000126186.1"; transcript_id "ENSMUST00000274848.1"; gene_type "lncRNA"; gene_name "ENSMUSG00000126186"; transcript_type "lncRNA"; transcript_name "ENSMUST00000274848"; exon_number 7; exon_id "ENSMUSE00001544762.1"; level 2; tag "basic"; tag "TAGENE";
chr2	HAVANA	exon	75285256	75285355	0	-	.	gene_id "ENSMUSG00000126186.1"; transcript_id "ENSMUST00000274877.1"; gene_type "lncRNA"; gene_name "ENSMUSG00000126186"; transcript_type "lncRNA"; transcript_name "ENSMUST00000274877"; exon_number 2; exon_id "ENSMUSE00001544762.1"; level 2; tag "TAGENE";
chr2	HAVANA	exon	75285256	75285355	0	-	.	gene_id "ENSMUSG00000126186.1"; transcript_id "ENSMUST00000274874.1"; gene_type "lncRNA"; gene_name "ENSMUSG00000126186"; transcript_type "lncRNA"; transcript_name "ENSMUST00000274874"; exon_number 5; exon_id "ENSMUSE00001544762.1"; level 2; tag "basic"; tag "TAGENE";
chr2	HAVANA	exon	75285256	75285355	0	-	.	gene_id "ENSMUSG00000126186.1"; transcript_id "ENSMUST00000274859.1"; gene_type "lncRNA"; gene_name "ENSMUSG00000126186"; transcript_type "lncRNA"; transcript_name "ENSMUST00000274859"; exon_number 4; exon_id "ENSMUSE00001544762.1"; level 2; tag "TAGENE";
chr2	HAVANA	exon	75285256	75285355	0	-	.	gene_id "ENSMUSG00000126186.1"; transcript_id "ENSMUST00000274851.1"; gene_type "lncRNA"; gene_name "ENSMUSG00000126186"; transcript_type "lncRNA"; transcript_name "ENSMUST00000274851"; exon_number 6; exon_id "ENSMUSE00001544762.1"; level 2; tag "TAGENE";
chr2	HAVANA	exon	75285256	75285355	0	-	.	gene_id "ENSMUSG00000126186.1"; transcript_id "ENSMUST00000274849.1"; gene_type "lncRNA"; gene_name "ENSMUSG00000126186"; transcript_type "lncRNA"; transcript_name "ENSMUST00000274849"; exon_number 4; exon_id "ENSMUSE00001544762.1"; level 2; tag "TAGENE";
chr2	ENSEMBL_gcm37	exon	75285256	75285355	0.0594850253940876	-	.	gene_id "ENSMUSG00000126186.1"; transcript_id "ENSMUSG00000126186.1_tx_113"; exon_id "chr2_75285256_75285355_-"; exonnum "5"; txlen "995";
chr2	ENSEMBL_gcm37	exon	75285256	75285355	0.0594850253940876	-	.	gene_id "ENSMUSG00000126186.1"; transcript_id "ENSMUSG00000126186.1_tx_114"; exon_id "chr2_75285256_75285355_-"; exonnum "5"; txlen "1098";
chr2	ENSEMBL_gcm37	exon	75285256	75285355	0.0484581945688764	-	.	gene_id "ENSMUSG00000126186.1"; transcript_id "ENSMUSG00000126186.1_tx_122"; exon_id "chr2_75285256_75285355_-"; exonnum "6"; txlen "936";
chr2	ENSEMBL_gcm37	exon	75285256	75285355	0.0384835794135943	-	.	gene_id "ENSMUSG00000126186.1"; transcript_id "ENSMUSG00000126186.1_tx_143"; exon_id "chr2_75285256_75285355_-"; exonnum "6"; txlen "1229";
chr2	ENSEMBL_gcm37	exon	75285256	75285355	0.0384835794135943	-	.	gene_id "ENSMUSG00000126186.1"; transcript_id "ENSMUSG00000126186.1_tx_144"; exon_id "chr2_75285256_75285355_-"; exonnum "6"; txlen "1332";
chr2	ENSEMBL_gcm37	exon	75285256	75285355	0.0090985600877067	-	.	gene_id "ENSMUSG00000126186.1"; transcript_id "ENSMUSG00000126186.1_tx_146"; exon_id "chr2_75285256_75285355_-"; exonnum "10"; txlen "1383";
chr2	ENSEMBL_gcm37	exon	75285256	75285355	0.0090985600877067	-	.	gene_id "ENSMUSG00000126186.1"; transcript_id "ENSMUSG00000126186.1_tx_147"; exon_id "chr2_75285256_75285355_-"; exonnum "10"; txlen "1546";
chr2	ENSEMBL_gcm37	exon	75285256	75285355	0.107331213233687	-	.	gene_id "ENSMUSG00000126186.1"; transcript_id "ENSMUSG00000126186.1_tx_77"; exon_id "chr2_75285256_75285355_-"; exonnum "2"; txlen "584";
chr2	ENSEMBL_gcm37	exon	75285256	75285355	0.100936553531305	-	.	gene_id "ENSMUSG00000126186.1"; transcript_id "ENSMUSG00000126186.1_tx_81"; exon_id "chr2_75285256_75285355_-"; exonnum "4"; txlen "833";
chr2	HAVANA	exon	75285261	75285355	0	-	.	gene_id "ENSMUSG00000126186.1"; transcript_id "ENSMUST00000274845.1"; gene_type "lncRNA"; gene_name "ENSMUSG00000126186"; transcript_type "lncRNA"; transcript_name "ENSMUST00000274845"; exon_number 4; exon_id "ENSMUSE00001544771.1"; level 2; tag "TAGENE";
chr2	HAVANA	exon	75288468	75289417	0	-	.	gene_id "ENSMUSG00000126186.1"; transcript_id "ENSMUST00000274881.1"; gene_type "lncRNA"; gene_name "ENSMUSG00000126186"; transcript_type "lncRNA"; transcript_name "ENSMUST00000274881"; exon_number 1; exon_id "ENSMUSE00001544814.1"; level 2; tag "TAGENE";
chr2	HAVANA	exon	75289310	75289967	0	-	.	gene_id "ENSMUSG00000086576.2"; transcript_id "ENSMUST00000142828.2"; gene_type "lncRNA"; gene_name "Gm13660"; transcript_type "lncRNA"; transcript_name "Gm13660-201"; exon_number 2; exon_id "ENSMUSE00000727363.2"; level 2; transcript_support_level "1"; mgi_id "MGI:3649762"; tag "basic"; tag "Ensembl_canonical"; tag "GENCODE_Primary"; havana_gene "OTTMUSG00000013253.1"; havana_transcript "OTTMUST00000032016.1";
chr2	HAVANA	gene	75289310	75295132	0	-	.	gene_id "ENSMUSG00000086576.2"; gene_type "lncRNA"; gene_name "Gm13660"; level 2; mgi_id "MGI:3649762"; havana_gene "OTTMUSG00000013253.1";
chr2	HAVANA	transcript	75289310	75295132	0	-	.	gene_id "ENSMUSG00000086576.2"; transcript_id "ENSMUST00000142828.2"; gene_type "lncRNA"; gene_name "Gm13660"; transcript_type "lncRNA"; transcript_name "Gm13660-201"; level 2; transcript_support_level "1"; mgi_id "MGI:3649762"; tag "basic"; tag "Ensembl_canonical"; tag "GENCODE_Primary"; havana_gene "OTTMUSG00000013253.1"; havana_transcript "OTTMUST00000032016.1";
chr2	HAVANA	exon	75289636	75289749	0	-	.	gene_id "ENSMUSG00000126186.1"; transcript_id "ENSMUST00000274874.1"; gene_type "lncRNA"; gene_name "ENSMUSG00000126186"; transcript_type "lncRNA"; transcript_name "ENSMUST00000274874"; exon_number 4; exon_id "ENSMUSE00001544793.1"; level 2; tag "basic"; tag "TAGENE";
chr2	HAVANA	exon	75290708	75290828	0	-	.	gene_id "ENSMUSG00000126186.1"; transcript_id "ENSMUST00000274874.1"; gene_type "lncRNA"; gene_name "ENSMUSG00000126186"; transcript_type "lncRNA"; transcript_name "ENSMUST00000274874"; exon_number 3; exon_id "ENSMUSE00001544838.1"; level 2; tag "basic"; tag "TAGENE";
chr2	sragcm37_ss	exon	75292912	75293000	0.107331213233687	-	.	gene_id "ENSMUSG00000126186.1"; transcript_id "ENSMUSG00000126186.1_tx_77"; exon_id "chr2_75292912_75293000_-"; exonnum "1"; txlen "584";
chr2	HAVANA	exon	75295069	75295132	0	-	.	gene_id "ENSMUSG00000086576.2"; transcript_id "ENSMUST00000142828.2"; gene_type "lncRNA"; gene_name "Gm13660"; transcript_type "lncRNA"; transcript_name "Gm13660-201"; exon_number 1; exon_id "ENSMUSE00000761147.2"; level 2; transcript_support_level "1"; mgi_id "MGI:3649762"; tag "basic"; tag "Ensembl_canonical"; tag "GENCODE_Primary"; havana_gene "OTTMUSG00000013253.1"; havana_transcript "OTTMUST00000032016.1";
chr2	HAVANA	exon	75298010	75298165	0	-	.	gene_id "ENSMUSG00000126186.1"; transcript_id "ENSMUST00000274877.1"; gene_type "lncRNA"; gene_name "ENSMUSG00000126186"; transcript_type "lncRNA"; transcript_name "ENSMUST00000274877"; exon_number 1; exon_id "ENSMUSE00001544830.1"; level 2; tag "TAGENE";
chr2	HAVANA	exon	75299500	75299560	0	-	.	gene_id "ENSMUSG00000126186.1"; transcript_id "ENSMUST00000274842.1"; gene_type "lncRNA"; gene_name "ENSMUSG00000126186"; transcript_type "lncRNA"; transcript_name "ENSMUST00000274842"; exon_number 5; exon_id "ENSMUSE00001544734.1"; level 2; tag "TAGENE";
chr2	HAVANA	exon	75299500	75299560	0	-	.	gene_id "ENSMUSG00000126186.1"; transcript_id "ENSMUST00000274843.1"; gene_type "lncRNA"; gene_name "ENSMUSG00000126186"; transcript_type "lncRNA"; transcript_name "ENSMUST00000274843"; exon_number 5; exon_id "ENSMUSE00001544734.1"; level 2; tag "basic"; tag "TAGENE";
chr2	HAVANA	exon	75299500	75299560	0	-	.	gene_id "ENSMUSG00000126186.1"; transcript_id "ENSMUST00000274873.1"; gene_type "lncRNA"; gene_name "ENSMUSG00000126186"; transcript_type "lncRNA"; transcript_name "ENSMUST00000274873"; exon_number 2; exon_id "ENSMUSE00001544734.1"; level 2; tag "TAGENE";
chr2	HAVANA	exon	75299500	75299560	0	-	.	gene_id "ENSMUSG00000126186.1"; transcript_id "ENSMUST00000274857.1"; gene_type "lncRNA"; gene_name "ENSMUSG00000126186"; transcript_type "lncRNA"; transcript_name "ENSMUST00000274857"; exon_number 5; exon_id "ENSMUSE00001544734.1"; level 2; tag "TAGENE";
chr2	HAVANA	exon	75299500	75299560	0	-	.	gene_id "ENSMUSG00000126186.1"; transcript_id "ENSMUST00000274847.1"; gene_type "lncRNA"; gene_name "ENSMUSG00000126186"; transcript_type "lncRNA"; transcript_name "ENSMUST00000274847"; exon_number 7; exon_id "ENSMUSE00001544734.1"; level 2; tag "TAGENE";
chr2	HAVANA	exon	75299500	75299560	0	-	.	gene_id "ENSMUSG00000126186.1"; transcript_id "ENSMUST00000274846.1"; gene_type "lncRNA"; gene_name "ENSMUSG00000126186"; transcript_type "lncRNA"; transcript_name "ENSMUST00000274846"; exon_number 6; exon_id "ENSMUSE00001544734.1"; level 2; tag "basic"; tag "TAGENE";
chr2	HAVANA	exon	75299500	75299560	0	-	.	gene_id "ENSMUSG00000126186.1"; transcript_id "ENSMUST00000274844.1"; gene_type "lncRNA"; gene_name "ENSMUSG00000126186"; transcript_type "lncRNA"; transcript_name "ENSMUST00000274844"; exon_number 7; exon_id "ENSMUSE00001544734.1"; level 2; tag "basic"; tag "TAGENE";
chr2	HAVANA	exon	75299500	75299560	0	-	.	gene_id "ENSMUSG00000126186.1"; transcript_id "ENSMUST00000274858.1"; gene_type "lncRNA"; gene_name "ENSMUSG00000126186"; transcript_type "lncRNA"; transcript_name "ENSMUST00000274858"; exon_number 3; exon_id "ENSMUSE00001544734.1"; level 2; tag "basic"; tag "TAGENE";
chr2	HAVANA	exon	75299500	75299560	0	-	.	gene_id "ENSMUSG00000126186.1"; transcript_id "ENSMUST00000274848.1"; gene_type "lncRNA"; gene_name "ENSMUSG00000126186"; transcript_type "lncRNA"; transcript_name "ENSMUST00000274848"; exon_number 6; exon_id "ENSMUSE00001544734.1"; level 2; tag "basic"; tag "TAGENE";
chr2	HAVANA	exon	75299500	75299560	0	-	.	gene_id "ENSMUSG00000126186.1"; transcript_id "ENSMUST00000274875.1"; gene_type "lncRNA"; gene_name "ENSMUSG00000126186"; transcript_type "lncRNA"; transcript_name "ENSMUST00000274875"; exon_number 2; exon_id "ENSMUSE00001544734.1"; level 2; tag "TAGENE";
chr2	HAVANA	exon	75299500	75299560	0	-	.	gene_id "ENSMUSG00000126186.1"; transcript_id "ENSMUST00000274874.1"; gene_type "lncRNA"; gene_name "ENSMUSG00000126186"; transcript_type "lncRNA"; transcript_name "ENSMUST00000274874"; exon_number 2; exon_id "ENSMUSE00001544734.1"; level 2; tag "basic"; tag "TAGENE";
chr2	HAVANA	exon	75299500	75299560	0	-	.	gene_id "ENSMUSG00000126186.1"; transcript_id "ENSMUST00000274850.1"; gene_type "lncRNA"; gene_name "ENSMUSG00000126186"; transcript_type "lncRNA"; transcript_name "ENSMUST00000274850"; exon_number 5; exon_id "ENSMUSE00001544734.1"; level 2; tag "TAGENE";
chr2	HAVANA	exon	75299500	75299560	0	-	.	gene_id "ENSMUSG00000126186.1"; transcript_id "ENSMUST00000274851.1"; gene_type "lncRNA"; gene_name "ENSMUSG00000126186"; transcript_type "lncRNA"; transcript_name "ENSMUST00000274851"; exon_number 5; exon_id "ENSMUSE00001544734.1"; level 2; tag "TAGENE";
chr2	ENSEMBL_gcm37	exon	75299500	75299560	0.0594850253940876	-	.	gene_id "ENSMUSG00000126186.1"; transcript_id "ENSMUSG00000126186.1_tx_113"; exon_id "chr2_75299500_75299560_-"; exonnum "4"; txlen "995";
chr2	ENSEMBL_gcm37	exon	75299500	75299560	0.0594850253940876	-	.	gene_id "ENSMUSG00000126186.1"; transcript_id "ENSMUSG00000126186.1_tx_114"; exon_id "chr2_75299500_75299560_-"; exonnum "4"; txlen "1098";
chr2	ENSEMBL_gcm37	exon	75299500	75299560	0.0484581945688764	-	.	gene_id "ENSMUSG00000126186.1"; transcript_id "ENSMUSG00000126186.1_tx_122"; exon_id "chr2_75299500_75299560_-"; exonnum "5"; txlen "936";
chr2	ENSEMBL_gcm37	exon	75299500	75299560	0.0384835794135943	-	.	gene_id "ENSMUSG00000126186.1"; transcript_id "ENSMUSG00000126186.1_tx_143"; exon_id "chr2_75299500_75299560_-"; exonnum "5"; txlen "1229";
chr2	ENSEMBL_gcm37	exon	75299500	75299560	0.0384835794135943	-	.	gene_id "ENSMUSG00000126186.1"; transcript_id "ENSMUSG00000126186.1_tx_144"; exon_id "chr2_75299500_75299560_-"; exonnum "5"; txlen "1332";
chr2	ENSEMBL_gcm37	exon	75299500	75299560	0.0090985600877067	-	.	gene_id "ENSMUSG00000126186.1"; transcript_id "ENSMUSG00000126186.1_tx_146"; exon_id "chr2_75299500_75299560_-"; exonnum "9"; txlen "1383";
chr2	ENSEMBL_gcm37	exon	75299500	75299560	0.0090985600877067	-	.	gene_id "ENSMUSG00000126186.1"; transcript_id "ENSMUSG00000126186.1_tx_147"; exon_id "chr2_75299500_75299560_-"; exonnum "9"; txlen "1546";
chr2	ENSEMBL_gcm37	exon	75299500	75299560	0.100936553531305	-	.	gene_id "ENSMUSG00000126186.1"; transcript_id "ENSMUSG00000126186.1_tx_81"; exon_id "chr2_75299500_75299560_-"; exonnum "3"; txlen "833";
chr2	HAVANA	exon	75299827	75300968	0	-	.	gene_id "ENSMUSG00000126186.1"; transcript_id "ENSMUST00000274862.1"; gene_type "lncRNA"; gene_name "ENSMUSG00000126186"; transcript_type "lncRNA"; transcript_name "ENSMUST00000274862"; exon_number 4; exon_id "ENSMUSE00001544810.1"; level 2; tag "TAGENE";
chr2	HAVANA	exon	75299827	75300968	0	-	.	gene_id "ENSMUSG00000126186.1"; transcript_id "ENSMUST00000274860.1"; gene_type "lncRNA"; gene_name "ENSMUSG00000126186"; transcript_type "lncRNA"; transcript_name "ENSMUST00000274860"; exon_number 5; exon_id "ENSMUSE00001544810.1"; level 2; tag "basic"; tag "TAGENE";
chr2	HAVANA	transcript	75299827	75435805	0	-	.	gene_id "ENSMUSG00000126186.1"; transcript_id "ENSMUST00000274862.1"; gene_type "lncRNA"; gene_name "ENSMUSG00000126186"; transcript_type "lncRNA"; transcript_name "ENSMUST00000274862"; level 2; tag "TAGENE";
chr2	HAVANA	transcript	75299827	75436184	0	-	.	gene_id "ENSMUSG00000126186.1"; transcript_id "ENSMUST00000274860.1"; gene_type "lncRNA"; gene_name "ENSMUSG00000126186"; transcript_type "lncRNA"; transcript_name "ENSMUST00000274860"; level 2; tag "basic"; tag "TAGENE";
chr2	HAVANA	exon	75299830	75300968	0	-	.	gene_id "ENSMUSG00000126186.1"; transcript_id "ENSMUST00000274861.1"; gene_type "lncRNA"; gene_name "ENSMUSG00000126186"; transcript_type "lncRNA"; transcript_name "ENSMUST00000274861"; exon_number 4; exon_id "ENSMUSE00001544745.1"; level 2; tag "basic"; tag "TAGENE";
chr2	HAVANA	transcript	75299830	75436173	0	-	.	gene_id "ENSMUSG00000126186.1"; transcript_id "ENSMUST00000274861.1"; gene_type "lncRNA"; gene_name "ENSMUSG00000126186"; transcript_type "lncRNA"; transcript_name "ENSMUST00000274861"; level 2; tag "basic"; tag "TAGENE";
chr2	HAVANA	exon	75300289	75300399	0	-	.	gene_id "ENSMUSG00000126186.1"; transcript_id "ENSMUST00000274873.1"; gene_type "lncRNA"; gene_name "ENSMUSG00000126186"; transcript_type "lncRNA"; transcript_name "ENSMUST00000274873"; exon_number 1; exon_id "ENSMUSE00001544741.1"; level 2; tag "TAGENE";
chr2	HAVANA	exon	75300495	75300968	0	-	.	gene_id "ENSMUSG00000126186.1"; transcript_id "ENSMUST00000274843.1"; gene_type "lncRNA"; gene_name "ENSMUSG00000126186"; transcript_type "lncRNA"; transcript_name "ENSMUST00000274843"; exon_number 4; exon_id "ENSMUSE00001544811.1"; level 2; tag "basic"; tag "TAGENE";
chr2	HAVANA	exon	75300757	75300896	0	-	.	gene_id "ENSMUSG00000126186.1"; transcript_id "ENSMUST00000274875.1"; gene_type "lncRNA"; gene_name "ENSMUSG00000126186"; transcript_type "lncRNA"; transcript_name "ENSMUST00000274875"; exon_number 1; exon_id "ENSMUSE00001544787.1"; level 2; tag "TAGENE";
chr2	HAVANA	exon	75300757	75300912	0	-	.	gene_id "ENSMUSG00000126186.1"; transcript_id "ENSMUST00000274874.1"; gene_type "lncRNA"; gene_name "ENSMUSG00000126186"; transcript_type "lncRNA"; transcript_name "ENSMUST00000274874"; exon_number 1; exon_id "ENSMUSE00001544803.1"; level 2; tag "basic"; tag "TAGENE";
chr2	HAVANA	exon	75300757	75300968	0	-	.	gene_id "ENSMUSG00000126186.1"; transcript_id "ENSMUST00000274842.1"; gene_type "lncRNA"; gene_name "ENSMUSG00000126186"; transcript_type "lncRNA"; transcript_name "ENSMUST00000274842"; exon_number 4; exon_id "ENSMUSE00001544825.1"; level 2; tag "TAGENE";
chr2	HAVANA	exon	75300757	75300968	0	-	.	gene_id "ENSMUSG00000126186.1"; transcript_id "ENSMUST00000274857.1"; gene_type "lncRNA"; gene_name "ENSMUSG00000126186"; transcript_type "lncRNA"; transcript_name "ENSMUST00000274857"; exon_number 4; exon_id "ENSMUSE00001544825.1"; level 2; tag "TAGENE";
chr2	HAVANA	exon	75300757	75300968	0	-	.	gene_id "ENSMUSG00000126186.1"; transcript_id "ENSMUST00000274855.1"; gene_type "lncRNA"; gene_name "ENSMUSG00000126186"; transcript_type "lncRNA"; transcript_name "ENSMUST00000274855"; exon_number 4; exon_id "ENSMUSE00001544825.1"; level 2; tag "TAGENE";
chr2	HAVANA	exon	75300757	75300968	0	-	.	gene_id "ENSMUSG00000126186.1"; transcript_id "ENSMUST00000274847.1"; gene_type "lncRNA"; gene_name "ENSMUSG00000126186"; transcript_type "lncRNA"; transcript_name "ENSMUST00000274847"; exon_number 6; exon_id "ENSMUSE00001544825.1"; level 2; tag "TAGENE";
chr2	HAVANA	exon	75300757	75300968	0	-	.	gene_id "ENSMUSG00000126186.1"; transcript_id "ENSMUST00000274846.1"; gene_type "lncRNA"; gene_name "ENSMUSG00000126186"; transcript_type "lncRNA"; transcript_name "ENSMUST00000274846"; exon_number 5; exon_id "ENSMUSE00001544825.1"; level 2; tag "basic"; tag "TAGENE";
chr2	HAVANA	exon	75300757	75300968	0	-	.	gene_id "ENSMUSG00000126186.1"; transcript_id "ENSMUST00000274844.1"; gene_type "lncRNA"; gene_name "ENSMUSG00000126186"; transcript_type "lncRNA"; transcript_name "ENSMUST00000274844"; exon_number 6; exon_id "ENSMUSE00001544825.1"; level 2; tag "basic"; tag "TAGENE";
chr2	HAVANA	exon	75300757	75300968	0	-	.	gene_id "ENSMUSG00000126186.1"; transcript_id "ENSMUST00000274848.1"; gene_type "lncRNA"; gene_name "ENSMUSG00000126186"; transcript_type "lncRNA"; transcript_name "ENSMUST00000274848"; exon_number 5; exon_id "ENSMUSE00001544825.1"; level 2; tag "basic"; tag "TAGENE";
chr2	HAVANA	exon	75300757	75300968	0	-	.	gene_id "ENSMUSG00000126186.1"; transcript_id "ENSMUST00000274851.1"; gene_type "lncRNA"; gene_name "ENSMUSG00000126186"; transcript_type "lncRNA"; transcript_name "ENSMUST00000274851"; exon_number 4; exon_id "ENSMUSE00001544825.1"; level 2; tag "TAGENE";
chr2	ENSEMBL_gcm37	exon	75300757	75300968	0.0594850253940876	-	.	gene_id "ENSMUSG00000126186.1"; transcript_id "ENSMUSG00000126186.1_tx_113"; exon_id "chr2_75300757_75300968_-"; exonnum "3"; txlen "995";
chr2	ENSEMBL_gcm37	exon	75300757	75300968	0.0594850253940876	-	.	gene_id "ENSMUSG00000126186.1"; transcript_id "ENSMUSG00000126186.1_tx_114"; exon_id "chr2_75300757_75300968_-"; exonnum "3"; txlen "1098";
chr2	ENSEMBL_gcm37	exon	75300757	75300968	0.0484581945688764	-	.	gene_id "ENSMUSG00000126186.1"; transcript_id "ENSMUSG00000126186.1_tx_122"; exon_id "chr2_75300757_75300968_-"; exonnum "4"; txlen "936";
chr2	ENSEMBL_gcm37	exon	75300757	75300968	0.0384835794135943	-	.	gene_id "ENSMUSG00000126186.1"; transcript_id "ENSMUSG00000126186.1_tx_143"; exon_id "chr2_75300757_75300968_-"; exonnum "4"; txlen "1229";
chr2	ENSEMBL_gcm37	exon	75300757	75300968	0.0384835794135943	-	.	gene_id "ENSMUSG00000126186.1"; transcript_id "ENSMUSG00000126186.1_tx_144"; exon_id "chr2_75300757_75300968_-"; exonnum "4"; txlen "1332";
chr2	ENSEMBL_gcm37	exon	75300757	75300968	0.0090985600877067	-	.	gene_id "ENSMUSG00000126186.1"; transcript_id "ENSMUSG00000126186.1_tx_146"; exon_id "chr2_75300757_75300968_-"; exonnum "8"; txlen "1383";
chr2	ENSEMBL_gcm37	exon	75300757	75300968	0.0090985600877067	-	.	gene_id "ENSMUSG00000126186.1"; transcript_id "ENSMUSG00000126186.1_tx_147"; exon_id "chr2_75300757_75300968_-"; exonnum "8"; txlen "1546";
chr2	ENSEMBL_gcm37	exon	75300757	75300968	0.100936553531305	-	.	gene_id "ENSMUSG00000126186.1"; transcript_id "ENSMUSG00000126186.1_tx_81"; exon_id "chr2_75300757_75300968_-"; exonnum "2"; txlen "833";
chr2	sragcm37_ss	exon	75303595	75303659	0.100936553531305	-	.	gene_id "ENSMUSG00000126186.1"; transcript_id "ENSMUSG00000126186.1_tx_81"; exon_id "chr2_75303595_75303659_-"; exonnum "1"; txlen "833";
chr2	HAVANA	exon	75309223	75309280	0	-	.	gene_id "ENSMUSG00000126186.1"; transcript_id "ENSMUST00000274836.1"; gene_type "lncRNA"; gene_name "ENSMUSG00000126186"; transcript_type "lncRNA"; transcript_name "ENSMUST00000274836"; exon_number 3; exon_id "ENSMUSE00001544739.1"; level 2; tag "basic"; tag "Ensembl_canonical"; tag "GENCODE_Primary"; tag "TAGENE";
chr2	HAVANA	exon	75309223	75309280	0	-	.	gene_id "ENSMUSG00000126186.1"; transcript_id "ENSMUST00000274841.1"; gene_type "lncRNA"; gene_name "ENSMUSG00000126186"; transcript_type "lncRNA"; transcript_name "ENSMUST00000274841"; exon_number 3; exon_id "ENSMUSE00001544739.1"; level 2; tag "TAGENE";
chr2	HAVANA	exon	75309223	75309280	0	-	.	gene_id "ENSMUSG00000126186.1"; transcript_id "ENSMUST00000274839.1"; gene_type "lncRNA"; gene_name "ENSMUSG00000126186"; transcript_type "lncRNA"; transcript_name "ENSMUST00000274839"; exon_number 3; exon_id "ENSMUSE00001544739.1"; level 2; tag "TAGENE";
chr2	HAVANA	exon	75309223	75309280	0	-	.	gene_id "ENSMUSG00000126186.1"; transcript_id "ENSMUST00000274837.1"; gene_type "lncRNA"; gene_name "ENSMUSG00000126186"; transcript_type "lncRNA"; transcript_name "ENSMUST00000274837"; exon_number 4; exon_id "ENSMUSE00001544739.1"; level 2; tag "TAGENE";
chr2	HAVANA	exon	75309223	75309280	0	-	.	gene_id "ENSMUSG00000126186.1"; transcript_id "ENSMUST00000274842.1"; gene_type "lncRNA"; gene_name "ENSMUSG00000126186"; transcript_type "lncRNA"; transcript_name "ENSMUST00000274842"; exon_number 3; exon_id "ENSMUSE00001544739.1"; level 2; tag "TAGENE";
chr2	HAVANA	exon	75309223	75309280	0	-	.	gene_id "ENSMUSG00000126186.1"; transcript_id "ENSMUST00000274843.1"; gene_type "lncRNA"; gene_name "ENSMUSG00000126186"; transcript_type "lncRNA"; transcript_name "ENSMUST00000274843"; exon_number 3; exon_id "ENSMUSE00001544739.1"; level 2; tag "basic"; tag "TAGENE";
chr2	HAVANA	exon	75309223	75309280	0	-	.	gene_id "ENSMUSG00000126186.1"; transcript_id "ENSMUST00000274857.1"; gene_type "lncRNA"; gene_name "ENSMUSG00000126186"; transcript_type "lncRNA"; transcript_name "ENSMUST00000274857"; exon_number 3; exon_id "ENSMUSE00001544739.1"; level 2; tag "TAGENE";
chr2	HAVANA	exon	75309223	75309280	0	-	.	gene_id "ENSMUSG00000126186.1"; transcript_id "ENSMUST00000274855.1"; gene_type "lncRNA"; gene_name "ENSMUSG00000126186"; transcript_type "lncRNA"; transcript_name "ENSMUST00000274855"; exon_number 3; exon_id "ENSMUSE00001544739.1"; level 2; tag "TAGENE";
chr2	HAVANA	exon	75309223	75309280	0	-	.	gene_id "ENSMUSG00000126186.1"; transcript_id "ENSMUST00000274853.1"; gene_type "lncRNA"; gene_name "ENSMUSG00000126186"; transcript_type "lncRNA"; transcript_name "ENSMUST00000274853"; exon_number 3; exon_id "ENSMUSE00001544739.1"; level 2; tag "TAGENE";
chr2	HAVANA	exon	75309223	75309280	0	-	.	gene_id "ENSMUSG00000126186.1"; transcript_id "ENSMUST00000274847.1"; gene_type "lncRNA"; gene_name "ENSMUSG00000126186"; transcript_type "lncRNA"; transcript_name "ENSMUST00000274847"; exon_number 5; exon_id "ENSMUSE00001544739.1"; level 2; tag "TAGENE";
chr2	HAVANA	exon	75309223	75309280	0	-	.	gene_id "ENSMUSG00000126186.1"; transcript_id "ENSMUST00000274846.1"; gene_type "lncRNA"; gene_name "ENSMUSG00000126186"; transcript_type "lncRNA"; transcript_name "ENSMUST00000274846"; exon_number 4; exon_id "ENSMUSE00001544739.1"; level 2; tag "basic"; tag "TAGENE";
chr2	HAVANA	exon	75309223	75309280	0	-	.	gene_id "ENSMUSG00000126186.1"; transcript_id "ENSMUST00000274844.1"; gene_type "lncRNA"; gene_name "ENSMUSG00000126186"; transcript_type "lncRNA"; transcript_name "ENSMUST00000274844"; exon_number 5; exon_id "ENSMUSE00001544739.1"; level 2; tag "basic"; tag "TAGENE";
chr2	HAVANA	exon	75309223	75309280	0	-	.	gene_id "ENSMUSG00000126186.1"; transcript_id "ENSMUST00000274858.1"; gene_type "lncRNA"; gene_name "ENSMUSG00000126186"; transcript_type "lncRNA"; transcript_name "ENSMUST00000274858"; exon_number 2; exon_id "ENSMUSE00001544739.1"; level 2; tag "basic"; tag "TAGENE";
chr2	HAVANA	exon	75309223	75309280	0	-	.	gene_id "ENSMUSG00000126186.1"; transcript_id "ENSMUST00000274848.1"; gene_type "lncRNA"; gene_name "ENSMUSG00000126186"; transcript_type "lncRNA"; transcript_name "ENSMUST00000274848"; exon_number 4; exon_id "ENSMUSE00001544739.1"; level 2; tag "basic"; tag "TAGENE";
chr2	HAVANA	exon	75309223	75309280	0	-	.	gene_id "ENSMUSG00000126186.1"; transcript_id "ENSMUST00000274859.1"; gene_type "lncRNA"; gene_name "ENSMUSG00000126186"; transcript_type "lncRNA"; transcript_name "ENSMUST00000274859"; exon_number 3; exon_id "ENSMUSE00001544739.1"; level 2; tag "TAGENE";
chr2	HAVANA	exon	75309223	75309280	0	-	.	gene_id "ENSMUSG00000126186.1"; transcript_id "ENSMUST00000274850.1"; gene_type "lncRNA"; gene_name "ENSMUSG00000126186"; transcript_type "lncRNA"; transcript_name "ENSMUST00000274850"; exon_number 4; exon_id "ENSMUSE00001544739.1"; level 2; tag "TAGENE";
chr2	HAVANA	exon	75309223	75309280	0	-	.	gene_id "ENSMUSG00000126186.1"; transcript_id "ENSMUST00000274851.1"; gene_type "lncRNA"; gene_name "ENSMUSG00000126186"; transcript_type "lncRNA"; transcript_name "ENSMUST00000274851"; exon_number 3; exon_id "ENSMUSE00001544739.1"; level 2; tag "TAGENE";
chr2	HAVANA	exon	75309223	75309280	0	-	.	gene_id "ENSMUSG00000126186.1"; transcript_id "ENSMUST00000274862.1"; gene_type "lncRNA"; gene_name "ENSMUSG00000126186"; transcript_type "lncRNA"; transcript_name "ENSMUST00000274862"; exon_number 3; exon_id "ENSMUSE00001544739.1"; level 2; tag "TAGENE";
chr2	HAVANA	exon	75309223	75309280	0	-	.	gene_id "ENSMUSG00000126186.1"; transcript_id "ENSMUST00000274860.1"; gene_type "lncRNA"; gene_name "ENSMUSG00000126186"; transcript_type "lncRNA"; transcript_name "ENSMUST00000274860"; exon_number 4; exon_id "ENSMUSE00001544739.1"; level 2; tag "basic"; tag "TAGENE";
chr2	HAVANA	exon	75309223	75309280	0	-	.	gene_id "ENSMUSG00000126186.1"; transcript_id "ENSMUST00000274861.1"; gene_type "lncRNA"; gene_name "ENSMUSG00000126186"; transcript_type "lncRNA"; transcript_name "ENSMUST00000274861"; exon_number 3; exon_id "ENSMUSE00001544739.1"; level 2; tag "basic"; tag "TAGENE";
chr2	ENSEMBL_gcm37	exon	75309223	75309280	0.0594850253940876	-	.	gene_id "ENSMUSG00000126186.1"; transcript_id "ENSMUSG00000126186.1_tx_113"; exon_id "chr2_75309223_75309280_-"; exonnum "2"; txlen "995";
chr2	ENSEMBL_gcm37	exon	75309223	75309280	0.0594850253940876	-	.	gene_id "ENSMUSG00000126186.1"; transcript_id "ENSMUSG00000126186.1_tx_114"; exon_id "chr2_75309223_75309280_-"; exonnum "2"; txlen "1098";
chr2	ENSEMBL_gcm37	exon	75309223	75309280	0.0484581945688764	-	.	gene_id "ENSMUSG00000126186.1"; transcript_id "ENSMUSG00000126186.1_tx_122"; exon_id "chr2_75309223_75309280_-"; exonnum "3"; txlen "936";
chr2	ENSEMBL_gcm37	exon	75309223	75309280	0.0384835794135943	-	.	gene_id "ENSMUSG00000126186.1"; transcript_id "ENSMUSG00000126186.1_tx_143"; exon_id "chr2_75309223_75309280_-"; exonnum "3"; txlen "1229";
chr2	ENSEMBL_gcm37	exon	75309223	75309280	0.0384835794135943	-	.	gene_id "ENSMUSG00000126186.1"; transcript_id "ENSMUSG00000126186.1_tx_144"; exon_id "chr2_75309223_75309280_-"; exonnum "3"; txlen "1332";
chr2	ENSEMBL_gcm37	exon	75309223	75309280	0.0090985600877067	-	.	gene_id "ENSMUSG00000126186.1"; transcript_id "ENSMUSG00000126186.1_tx_146"; exon_id "chr2_75309223_75309280_-"; exonnum "7"; txlen "1383";
chr2	ENSEMBL_gcm37	exon	75309223	75309280	0.0090985600877067	-	.	gene_id "ENSMUSG00000126186.1"; transcript_id "ENSMUSG00000126186.1_tx_147"; exon_id "chr2_75309223_75309280_-"; exonnum "7"; txlen "1546";
chr2	HAVANA	exon	75320054	75320170	0	-	.	gene_id "ENSMUSG00000126186.1"; transcript_id "ENSMUST00000274844.1"; gene_type "lncRNA"; gene_name "ENSMUSG00000126186"; transcript_type "lncRNA"; transcript_name "ENSMUST00000274844"; exon_number 4; exon_id "ENSMUSE00001544743.1"; level 2; tag "basic"; tag "TAGENE";
chr2	HAVANA	exon	75320054	75320287	0	-	.	gene_id "ENSMUSG00000126186.1"; transcript_id "ENSMUST00000274846.1"; gene_type "lncRNA"; gene_name "ENSMUSG00000126186"; transcript_type "lncRNA"; transcript_name "ENSMUST00000274846"; exon_number 3; exon_id "ENSMUSE00001544778.1"; level 2; tag "basic"; tag "TAGENE";
chr2	HAVANA	exon	75320054	75320287	0	-	.	gene_id "ENSMUSG00000126186.1"; transcript_id "ENSMUST00000274860.1"; gene_type "lncRNA"; gene_name "ENSMUSG00000126186"; transcript_type "lncRNA"; transcript_name "ENSMUST00000274860"; exon_number 3; exon_id "ENSMUSE00001544778.1"; level 2; tag "basic"; tag "TAGENE";
chr2	ENSEMBL_gcm37	exon	75320054	75320287	0.0384835794135943	-	.	gene_id "ENSMUSG00000126186.1"; transcript_id "ENSMUSG00000126186.1_tx_143"; exon_id "chr2_75320054_75320287_-"; exonnum "2"; txlen "1229";
chr2	ENSEMBL_gcm37	exon	75320054	75320287	0.0384835794135943	-	.	gene_id "ENSMUSG00000126186.1"; transcript_id "ENSMUSG00000126186.1_tx_144"; exon_id "chr2_75320054_75320287_-"; exonnum "2"; txlen "1332";
chr2	sragcm37_ss	exon	75325580	75325851	0.0594850253940876	-	.	gene_id "ENSMUSG00000126186.1"; transcript_id "ENSMUSG00000126186.1_tx_113"; exon_id "chr2_75325580_75325851_-"; exonnum "1"; txlen "995";
chr2	sragcm37_ss	exon	75325580	75325851	0.0594850253940876	-	.	gene_id "ENSMUSG00000126186.1"; transcript_id "ENSMUSG00000126186.1_tx_114"; exon_id "chr2_75325580_75325851_-"; exonnum "1"; txlen "1098";
chr2	sragcm37_ss	exon	75325580	75325851	0.0384835794135943	-	.	gene_id "ENSMUSG00000126186.1"; transcript_id "ENSMUSG00000126186.1_tx_143"; exon_id "chr2_75325580_75325851_-"; exonnum "1"; txlen "1229";
chr2	sragcm37_ss	exon	75325580	75325851	0.0384835794135943	-	.	gene_id "ENSMUSG00000126186.1"; transcript_id "ENSMUSG00000126186.1_tx_144"; exon_id "chr2_75325580_75325851_-"; exonnum "1"; txlen "1332";
chr2	HAVANA	exon	75336192	75336787	0	-	.	gene_id "ENSMUSG00000126559.1"; transcript_id "ENSMUST00000276984.1"; gene_type "lncRNA"; gene_name "ENSMUSG00000126559"; transcript_type "lncRNA"; transcript_name "ENSMUST00000276984"; exon_number 2; exon_id "ENSMUSE00001548922.1"; level 2; tag "basic"; tag "Ensembl_canonical"; tag "GENCODE_Primary"; tag "TAGENE";
chr2	ENSEMBL_gcm37	exon	75336192	75336787	0.0174650559654735	-	.	gene_id "ENSMUSG00000126559.1"; transcript_id "ENSMUSG00000126559.1_tx_1"; exon_id "chr2_75336192_75336787_-"; exonnum "3"; txlen "742";
chr2	ENSEMBL_gcm37	exon	75336192	75336787	0.0174650559654735	-	.	gene_id "ENSMUSG00000126559.1"; transcript_id "ENSMUSG00000126559.1_tx_2"; exon_id "chr2_75336192_75336787_-"; exonnum "3"; txlen "904";
chr2	ENSEMBL_gcm37	exon	75336192	75336787	0.00841689444119206	-	.	gene_id "ENSMUSG00000126559.1"; transcript_id "ENSMUSG00000126559.1_tx_3"; exon_id "chr2_75336192_75336787_-"; exonnum "4"; txlen "1010";
chr2	ENSEMBL_gcm37	exon	75336192	75336787	0.00631267083089405	-	.	gene_id "ENSMUSG00000126559.1"; transcript_id "ENSMUSG00000126559.1_tx_4"; exon_id "chr2_75336192_75336787_-"; exonnum "4"; txlen "848";
chr2	HAVANA	gene	75336192	75339185	0	-	.	gene_id "ENSMUSG00000126559.1"; gene_type "lncRNA"; gene_name "ENSMUSG00000126559"; level 2;
chr2	HAVANA	transcript	75336192	75339185	0	-	.	gene_id "ENSMUSG00000126559.1"; transcript_id "ENSMUST00000276984.1"; gene_type "lncRNA"; gene_name "ENSMUSG00000126559"; transcript_type "lncRNA"; transcript_name "ENSMUST00000276984"; level 2; tag "basic"; tag "Ensembl_canonical"; tag "GENCODE_Primary"; tag "TAGENE";
chr2	sragcm37_mid	exon	75338399	75338504	0.00841689444119206	-	.	gene_id "ENSMUSG00000126559.1"; transcript_id "ENSMUSG00000126559.1_tx_3"; exon_id "chr2_75338399_75338504_-"; exonnum "3"; txlen "1010";
chr2	sragcm37_mid	exon	75338399	75338504	0.00631267083089405	-	.	gene_id "ENSMUSG00000126559.1"; transcript_id "ENSMUSG00000126559.1_tx_4"; exon_id "chr2_75338399_75338504_-"; exonnum "3"; txlen "848";
chr2	sragcm37_mid	exon	75338707	75338965	0.0174650559654735	-	.	gene_id "ENSMUSG00000126559.1"; transcript_id "ENSMUSG00000126559.1_tx_2"; exon_id "chr2_75338707_75338965_-"; exonnum "2"; txlen "904";
chr2	sragcm37_mid	exon	75338707	75338965	0.00841689444119206	-	.	gene_id "ENSMUSG00000126559.1"; transcript_id "ENSMUSG00000126559.1_tx_3"; exon_id "chr2_75338707_75338965_-"; exonnum "2"; txlen "1010";
chr2	sragcm37_mid	exon	75338869	75338965	0.0174650559654735	-	.	gene_id "ENSMUSG00000126559.1"; transcript_id "ENSMUSG00000126559.1_tx_1"; exon_id "chr2_75338869_75338965_-"; exonnum "2"; txlen "742";
chr2	sragcm37_mid	exon	75338869	75338965	0.00631267083089405	-	.	gene_id "ENSMUSG00000126559.1"; transcript_id "ENSMUSG00000126559.1_tx_4"; exon_id "chr2_75338869_75338965_-"; exonnum "2"; txlen "848";
chr2	HAVANA	exon	75338869	75339185	0	-	.	gene_id "ENSMUSG00000126559.1"; transcript_id "ENSMUST00000276984.1"; gene_type "lncRNA"; gene_name "ENSMUSG00000126559"; transcript_type "lncRNA"; transcript_name "ENSMUST00000276984"; exon_number 1; exon_id "ENSMUSE00001548921.1"; level 2; tag "basic"; tag "Ensembl_canonical"; tag "GENCODE_Primary"; tag "TAGENE";
chr2	sragcm37_ss	exon	75339067	75339115	0.0174650559654735	-	.	gene_id "ENSMUSG00000126559.1"; transcript_id "ENSMUSG00000126559.1_tx_1"; exon_id "chr2_75339067_75339115_-"; exonnum "1"; txlen "742";
chr2	sragcm37_ss	exon	75339067	75339115	0.0174650559654735	-	.	gene_id "ENSMUSG00000126559.1"; transcript_id "ENSMUSG00000126559.1_tx_2"; exon_id "chr2_75339067_75339115_-"; exonnum "1"; txlen "904";
chr2	sragcm37_ss	exon	75339067	75339115	0.00841689444119206	-	.	gene_id "ENSMUSG00000126559.1"; transcript_id "ENSMUSG00000126559.1_tx_3"; exon_id "chr2_75339067_75339115_-"; exonnum "1"; txlen "1010";
chr2	sragcm37_ss	exon	75339067	75339115	0.00631267083089405	-	.	gene_id "ENSMUSG00000126559.1"; transcript_id "ENSMUSG00000126559.1_tx_4"; exon_id "chr2_75339067_75339115_-"; exonnum "1"; txlen "848";
chr2	HAVANA	exon	75382991	75383838	0	-	.	gene_id "ENSMUSG00000126186.1"; transcript_id "ENSMUST00000274884.1"; gene_type "lncRNA"; gene_name "ENSMUSG00000126186"; transcript_type "lncRNA"; transcript_name "ENSMUST00000274884"; exon_number 4; exon_id "ENSMUSE00001544824.1"; level 2; tag "basic"; tag "TAGENE";
chr2	ENSEMBL_gcm37	exon	75382991	75383838	0.0484581945688764	-	.	gene_id "ENSMUSG00000126186.1"; transcript_id "ENSMUSG00000126186.1_tx_123"; exon_id "chr2_75382991_75383838_-"; exonnum "3"; txlen "958";
chr2	HAVANA	transcript	75382991	75388338	0	-	.	gene_id "ENSMUSG00000126186.1"; transcript_id "ENSMUST00000274884.1"; gene_type "lncRNA"; gene_name "ENSMUSG00000126186"; transcript_type "lncRNA"; transcript_name "ENSMUST00000274884"; level 2; tag "basic"; tag "TAGENE";
chr2	HAVANA	exon	75387547	75387615	0	-	.	gene_id "ENSMUSG00000126186.1"; transcript_id "ENSMUST00000274847.1"; gene_type "lncRNA"; gene_name "ENSMUSG00000126186"; transcript_type "lncRNA"; transcript_name "ENSMUST00000274847"; exon_number 4; exon_id "ENSMUSE00001544827.1"; level 2; tag "TAGENE";
chr2	HAVANA	exon	75387547	75387615	0	-	.	gene_id "ENSMUSG00000126186.1"; transcript_id "ENSMUST00000274844.1"; gene_type "lncRNA"; gene_name "ENSMUSG00000126186"; transcript_type "lncRNA"; transcript_name "ENSMUST00000274844"; exon_number 3; exon_id "ENSMUSE00001544827.1"; level 2; tag "basic"; tag "TAGENE";
chr2	HAVANA	exon	75387547	75387615	0	-	.	gene_id "ENSMUSG00000126186.1"; transcript_id "ENSMUST00000274884.1"; gene_type "lncRNA"; gene_name "ENSMUSG00000126186"; transcript_type "lncRNA"; transcript_name "ENSMUST00000274884"; exon_number 3; exon_id "ENSMUSE00001544827.1"; level 2; tag "basic"; tag "TAGENE";
chr2	ENSEMBL_gcm37	exon	75387547	75387615	0.0484581945688764	-	.	gene_id "ENSMUSG00000126186.1"; transcript_id "ENSMUSG00000126186.1_tx_122"; exon_id "chr2_75387547_75387615_-"; exonnum "2"; txlen "936";
chr2	ENSEMBL_gcm37	exon	75387547	75387615	0.0484581945688764	-	.	gene_id "ENSMUSG00000126186.1"; transcript_id "ENSMUSG00000126186.1_tx_123"; exon_id "chr2_75387547_75387615_-"; exonnum "2"; txlen "958";
chr2	ENSEMBL_gcm37	exon	75387547	75387615	0.0090985600877067	-	.	gene_id "ENSMUSG00000126186.1"; transcript_id "ENSMUSG00000126186.1_tx_146"; exon_id "chr2_75387547_75387615_-"; exonnum "6"; txlen "1383";
chr2	ENSEMBL_gcm37	exon	75387547	75387615	0.0090985600877067	-	.	gene_id "ENSMUSG00000126186.1"; transcript_id "ENSMUSG00000126186.1_tx_147"; exon_id "chr2_75387547_75387615_-"; exonnum "6"; txlen "1546";
chr2	HAVANA	exon	75387793	75387895	0	-	.	gene_id "ENSMUSG00000126186.1"; transcript_id "ENSMUST00000274884.1"; gene_type "lncRNA"; gene_name "ENSMUSG00000126186"; transcript_type "lncRNA"; transcript_name "ENSMUST00000274884"; exon_number 2; exon_id "ENSMUSE00001544738.1"; level 2; tag "basic"; tag "TAGENE";
chr2	ENSEMBL_gcm37	exon	75387793	75387895	0.0090985600877067	-	.	gene_id "ENSMUSG00000126186.1"; transcript_id "ENSMUSG00000126186.1_tx_146"; exon_id "chr2_75387793_75387895_-"; exonnum "5"; txlen "1383";
chr2	ENSEMBL_gcm37	exon	75387793	75387895	0.0090985600877067	-	.	gene_id "ENSMUSG00000126186.1"; transcript_id "ENSMUSG00000126186.1_tx_147"; exon_id "chr2_75387793_75387895_-"; exonnum "5"; txlen "1546";
chr2	sragcm37_ss	exon	75387802	75387842	0.0484581945688764	-	.	gene_id "ENSMUSG00000126186.1"; transcript_id "ENSMUSG00000126186.1_tx_122"; exon_id "chr2_75387802_75387842_-"; exonnum "1"; txlen "936";
chr2	sragcm37_ss	exon	75387802	75387842	0.0484581945688764	-	.	gene_id "ENSMUSG00000126186.1"; transcript_id "ENSMUSG00000126186.1_tx_123"; exon_id "chr2_75387802_75387842_-"; exonnum "1"; txlen "958";
chr2	HAVANA	exon	75388177	75388338	0	-	.	gene_id "ENSMUSG00000126186.1"; transcript_id "ENSMUST00000274884.1"; gene_type "lncRNA"; gene_name "ENSMUSG00000126186"; transcript_type "lncRNA"; transcript_name "ENSMUST00000274884"; exon_number 1; exon_id "ENSMUSE00001544799.1"; level 2; tag "basic"; tag "TAGENE";
chr2	sragcm37_es	exon	75397530	75399259	0.0436251521033979	-	.	gene_id "ENSMUSG00000126186.1"; transcript_id "ENSMUSG00000126186.1_tx_131"; exon_id "chr2_75397530_75399259_-"; exonnum "4"; txlen "2141";
chr2	sragcm37_es	exon	75397530	75399259	0.0392506404773973	-	.	gene_id "ENSMUSG00000126186.1"; transcript_id "ENSMUSG00000126186.1_tx_141"; exon_id "chr2_75397530_75399259_-"; exonnum "4"; txlen "2113";
chr2	sragcm37_es	exon	75397530	75399259	0.0386935413859591	-	.	gene_id "ENSMUSG00000126186.1"; transcript_id "ENSMUSG00000126186.1_tx_142"; exon_id "chr2_75397530_75399259_-"; exonnum "5"; txlen "2182";
chr2	sragcm37_es	exon	75397530	75399259	0.1036792739391	-	.	gene_id "ENSMUSG00000126186.1"; transcript_id "ENSMUSG00000126186.1_tx_78"; exon_id "chr2_75397530_75399259_-"; exonnum "4"; txlen "1978";
chr2	sragcm37_es	exon	75397530	75399259	0.102061659895357	-	.	gene_id "ENSMUSG00000126186.1"; transcript_id "ENSMUSG00000126186.1_tx_79"; exon_id "chr2_75397530_75399259_-"; exonnum "3"; txlen "1909";
chr2	sragcm37_mid	exon	75400716	75400919	0.0392506404773973	-	.	gene_id "ENSMUSG00000126186.1"; transcript_id "ENSMUSG00000126186.1_tx_141"; exon_id "chr2_75400716_75400919_-"; exonnum "3"; txlen "2113";
chr2	sragcm37_mid	exon	75400716	75400919	0.0386935413859591	-	.	gene_id "ENSMUSG00000126186.1"; transcript_id "ENSMUSG00000126186.1_tx_142"; exon_id "chr2_75400716_75400919_-"; exonnum "4"; txlen "2182";
chr2	HAVANA	exon	75423442	75423615	0	-	.	gene_id "ENSMUSG00000126186.1"; transcript_id "ENSMUST00000274865.1"; gene_type "lncRNA"; gene_name "ENSMUSG00000126186"; transcript_type "lncRNA"; transcript_name "ENSMUST00000274865"; exon_number 4; exon_id "ENSMUSE00001544813.1"; level 2; tag "TAGENE";
chr2	ENSEMBL_gcm37	exon	75423442	75423615	0.0582719826961114	-	.	gene_id "ENSMUSG00000126186.1"; transcript_id "ENSMUSG00000126186.1_tx_116"; exon_id "chr2_75423442_75423615_-"; exonnum "5"; txlen "559";
chr2	HAVANA	transcript	75423442	75463882	0	-	.	gene_id "ENSMUSG00000126186.1"; transcript_id "ENSMUST00000274865.1"; gene_type "lncRNA"; gene_name "ENSMUSG00000126186"; transcript_type "lncRNA"; transcript_name "ENSMUST00000274865"; level 2; tag "TAGENE";
chr2	sragcm37_es	exon	75425616	75425747	0.116543965392223	-	.	gene_id "ENSMUSG00000126186.1"; transcript_id "ENSMUSG00000126186.1_tx_67"; exon_id "chr2_75425616_75425747_-"; exonnum "5"; txlen "517";
chr2	sragcm37_mid	exon	75432515	75432651	0.0582719826961114	-	.	gene_id "ENSMUSG00000126186.1"; transcript_id "ENSMUSG00000126186.1_tx_116"; exon_id "chr2_75432515_75432651_-"; exonnum "4"; txlen "559";
chr2	sragcm37_mid	exon	75432515	75432651	0.0090985600877067	-	.	gene_id "ENSMUSG00000126186.1"; transcript_id "ENSMUSG00000126186.1_tx_146"; exon_id "chr2_75432515_75432651_-"; exonnum "4"; txlen "1383";
chr2	sragcm37_mid	exon	75432515	75432651	0.0090985600877067	-	.	gene_id "ENSMUSG00000126186.1"; transcript_id "ENSMUSG00000126186.1_tx_147"; exon_id "chr2_75432515_75432651_-"; exonnum "4"; txlen "1546";
chr2	sragcm37_mid	exon	75432515	75432651	0.116543965392223	-	.	gene_id "ENSMUSG00000126186.1"; transcript_id "ENSMUSG00000126186.1_tx_67"; exon_id "chr2_75432515_75432651_-"; exonnum "4"; txlen "517";
chr2	HAVANA	exon	75434819	75434968	0	-	.	gene_id "ENSMUSG00000126186.1"; transcript_id "ENSMUST00000274892.1"; gene_type "lncRNA"; gene_name "ENSMUSG00000126186"; transcript_type "lncRNA"; transcript_name "ENSMUST00000274892"; exon_number 3; exon_id "ENSMUSE00001544790.1"; level 2; tag "TAGENE";
chr2	HAVANA	exon	75434819	75434968	0	-	.	gene_id "ENSMUSG00000126186.1"; transcript_id "ENSMUST00000274866.1"; gene_type "lncRNA"; gene_name "ENSMUSG00000126186"; transcript_type "lncRNA"; transcript_name "ENSMUST00000274866"; exon_number 4; exon_id "ENSMUSE00001544790.1"; level 2; tag "TAGENE";
chr2	HAVANA	exon	75434819	75435388	0	-	.	gene_id "ENSMUSG00000126186.1"; transcript_id "ENSMUST00000274893.1"; gene_type "lncRNA"; gene_name "ENSMUSG00000126186"; transcript_type "lncRNA"; transcript_name "ENSMUST00000274893"; exon_number 2; exon_id "ENSMUSE00001544832.1"; level 2; tag "basic"; tag "TAGENE";
chr2	HAVANA	exon	75434819	75435388	0	-	.	gene_id "ENSMUSG00000126186.1"; transcript_id "ENSMUST00000274867.1"; gene_type "lncRNA"; gene_name "ENSMUSG00000126186"; transcript_type "lncRNA"; transcript_name "ENSMUST00000274867"; exon_number 3; exon_id "ENSMUSE00001544832.1"; level 2; tag "TAGENE";
chr2	HAVANA	transcript	75434819	75436134	0	-	.	gene_id "ENSMUSG00000126186.1"; transcript_id "ENSMUST00000274893.1"; gene_type "lncRNA"; gene_name "ENSMUSG00000126186"; transcript_type "lncRNA"; transcript_name "ENSMUST00000274893"; level 2; tag "basic"; tag "TAGENE";
chr2	HAVANA	transcript	75434819	75436211	0	-	.	gene_id "ENSMUSG00000126186.1"; transcript_id "ENSMUST00000274892.1"; gene_type "lncRNA"; gene_name "ENSMUSG00000126186"; transcript_type "lncRNA"; transcript_name "ENSMUST00000274892"; level 2; tag "TAGENE";
chr2	HAVANA	transcript	75434819	75463882	0	-	.	gene_id "ENSMUSG00000126186.1"; transcript_id "ENSMUST00000274867.1"; gene_type "lncRNA"; gene_name "ENSMUSG00000126186"; transcript_type "lncRNA"; transcript_name "ENSMUST00000274867"; level 2; tag "TAGENE";
chr2	HAVANA	transcript	75434819	75463949	0	-	.	gene_id "ENSMUSG00000126186.1"; transcript_id "ENSMUST00000274866.1"; gene_type "lncRNA"; gene_name "ENSMUSG00000126186"; transcript_type "lncRNA"; transcript_name "ENSMUST00000274866"; level 2; tag "TAGENE";
chr2	HAVANA	exon	75435321	75435388	0	-	.	gene_id "ENSMUSG00000126186.1"; transcript_id "ENSMUST00000274836.1"; gene_type "lncRNA"; gene_name "ENSMUSG00000126186"; transcript_type "lncRNA"; transcript_name "ENSMUST00000274836"; exon_number 2; exon_id "ENSMUSE00001544817.1"; level 2; tag "basic"; tag "Ensembl_canonical"; tag "GENCODE_Primary"; tag "TAGENE";
chr2	HAVANA	exon	75435321	75435388	0	-	.	gene_id "ENSMUSG00000126186.1"; transcript_id "ENSMUST00000274841.1"; gene_type "lncRNA"; gene_name "ENSMUSG00000126186"; transcript_type "lncRNA"; transcript_name "ENSMUST00000274841"; exon_number 2; exon_id "ENSMUSE00001544817.1"; level 2; tag "TAGENE";
chr2	HAVANA	exon	75435321	75435388	0	-	.	gene_id "ENSMUSG00000126186.1"; transcript_id "ENSMUST00000274840.1"; gene_type "lncRNA"; gene_name "ENSMUSG00000126186"; transcript_type "lncRNA"; transcript_name "ENSMUST00000274840"; exon_number 2; exon_id "ENSMUSE00001544817.1"; level 2; tag "TAGENE";
chr2	HAVANA	exon	75435321	75435388	0	-	.	gene_id "ENSMUSG00000126186.1"; transcript_id "ENSMUST00000274839.1"; gene_type "lncRNA"; gene_name "ENSMUSG00000126186"; transcript_type "lncRNA"; transcript_name "ENSMUST00000274839"; exon_number 2; exon_id "ENSMUSE00001544817.1"; level 2; tag "TAGENE";
chr2	HAVANA	exon	75435321	75435388	0	-	.	gene_id "ENSMUSG00000126186.1"; transcript_id "ENSMUST00000274838.1"; gene_type "lncRNA"; gene_name "ENSMUSG00000126186"; transcript_type "lncRNA"; transcript_name "ENSMUST00000274838"; exon_number 3; exon_id "ENSMUSE00001544817.1"; level 2; tag "TAGENE";
chr2	HAVANA	exon	75435321	75435388	0	-	.	gene_id "ENSMUSG00000126186.1"; transcript_id "ENSMUST00000274837.1"; gene_type "lncRNA"; gene_name "ENSMUSG00000126186"; transcript_type "lncRNA"; transcript_name "ENSMUST00000274837"; exon_number 3; exon_id "ENSMUSE00001544817.1"; level 2; tag "TAGENE";
chr2	HAVANA	exon	75435321	75435388	0	-	.	gene_id "ENSMUSG00000126186.1"; transcript_id "ENSMUST00000274842.1"; gene_type "lncRNA"; gene_name "ENSMUSG00000126186"; transcript_type "lncRNA"; transcript_name "ENSMUST00000274842"; exon_number 2; exon_id "ENSMUSE00001544817.1"; level 2; tag "TAGENE";
chr2	HAVANA	exon	75435321	75435388	0	-	.	gene_id "ENSMUSG00000126186.1"; transcript_id "ENSMUST00000274843.1"; gene_type "lncRNA"; gene_name "ENSMUSG00000126186"; transcript_type "lncRNA"; transcript_name "ENSMUST00000274843"; exon_number 2; exon_id "ENSMUSE00001544817.1"; level 2; tag "basic"; tag "TAGENE";
chr2	HAVANA	exon	75435321	75435388	0	-	.	gene_id "ENSMUSG00000126186.1"; transcript_id "ENSMUST00000274856.1"; gene_type "lncRNA"; gene_name "ENSMUSG00000126186"; transcript_type "lncRNA"; transcript_name "ENSMUST00000274856"; exon_number 2; exon_id "ENSMUSE00001544817.1"; level 2; tag "TAGENE";
chr2	HAVANA	exon	75435321	75435388	0	-	.	gene_id "ENSMUSG00000126186.1"; transcript_id "ENSMUST00000274857.1"; gene_type "lncRNA"; gene_name "ENSMUSG00000126186"; transcript_type "lncRNA"; transcript_name "ENSMUST00000274857"; exon_number 2; exon_id "ENSMUSE00001544817.1"; level 2; tag "TAGENE";
chr2	HAVANA	exon	75435321	75435388	0	-	.	gene_id "ENSMUSG00000126186.1"; transcript_id "ENSMUST00000274855.1"; gene_type "lncRNA"; gene_name "ENSMUSG00000126186"; transcript_type "lncRNA"; transcript_name "ENSMUST00000274855"; exon_number 2; exon_id "ENSMUSE00001544817.1"; level 2; tag "TAGENE";
chr2	HAVANA	exon	75435321	75435388	0	-	.	gene_id "ENSMUSG00000126186.1"; transcript_id "ENSMUST00000274854.1"; gene_type "lncRNA"; gene_name "ENSMUSG00000126186"; transcript_type "lncRNA"; transcript_name "ENSMUST00000274854"; exon_number 2; exon_id "ENSMUSE00001544817.1"; level 2; tag "TAGENE";
chr2	HAVANA	exon	75435321	75435388	0	-	.	gene_id "ENSMUSG00000126186.1"; transcript_id "ENSMUST00000274853.1"; gene_type "lncRNA"; gene_name "ENSMUSG00000126186"; transcript_type "lncRNA"; transcript_name "ENSMUST00000274853"; exon_number 2; exon_id "ENSMUSE00001544817.1"; level 2; tag "TAGENE";
chr2	HAVANA	exon	75435321	75435388	0	-	.	gene_id "ENSMUSG00000126186.1"; transcript_id "ENSMUST00000274852.1"; gene_type "lncRNA"; gene_name "ENSMUSG00000126186"; transcript_type "lncRNA"; transcript_name "ENSMUST00000274852"; exon_number 3; exon_id "ENSMUSE00001544817.1"; level 2; tag "TAGENE";
chr2	HAVANA	exon	75435321	75435388	0	-	.	gene_id "ENSMUSG00000126186.1"; transcript_id "ENSMUST00000274847.1"; gene_type "lncRNA"; gene_name "ENSMUSG00000126186"; transcript_type "lncRNA"; transcript_name "ENSMUST00000274847"; exon_number 3; exon_id "ENSMUSE00001544817.1"; level 2; tag "TAGENE";
chr2	HAVANA	exon	75435321	75435388	0	-	.	gene_id "ENSMUSG00000126186.1"; transcript_id "ENSMUST00000274845.1"; gene_type "lncRNA"; gene_name "ENSMUSG00000126186"; transcript_type "lncRNA"; transcript_name "ENSMUST00000274845"; exon_number 3; exon_id "ENSMUSE00001544817.1"; level 2; tag "TAGENE";
chr2	HAVANA	exon	75435321	75435388	0	-	.	gene_id "ENSMUSG00000126186.1"; transcript_id "ENSMUST00000274846.1"; gene_type "lncRNA"; gene_name "ENSMUSG00000126186"; transcript_type "lncRNA"; transcript_name "ENSMUST00000274846"; exon_number 2; exon_id "ENSMUSE00001544817.1"; level 2; tag "basic"; tag "TAGENE";
chr2	HAVANA	exon	75435321	75435388	0	-	.	gene_id "ENSMUSG00000126186.1"; transcript_id "ENSMUST00000274844.1"; gene_type "lncRNA"; gene_name "ENSMUSG00000126186"; transcript_type "lncRNA"; transcript_name "ENSMUST00000274844"; exon_number 2; exon_id "ENSMUSE00001544817.1"; level 2; tag "basic"; tag "TAGENE";
chr2	HAVANA	exon	75435321	75435388	0	-	.	gene_id "ENSMUSG00000126186.1"; transcript_id "ENSMUST00000274848.1"; gene_type "lncRNA"; gene_name "ENSMUSG00000126186"; transcript_type "lncRNA"; transcript_name "ENSMUST00000274848"; exon_number 3; exon_id "ENSMUSE00001544817.1"; level 2; tag "basic"; tag "TAGENE";
chr2	HAVANA	exon	75435321	75435388	0	-	.	gene_id "ENSMUSG00000126186.1"; transcript_id "ENSMUST00000274859.1"; gene_type "lncRNA"; gene_name "ENSMUSG00000126186"; transcript_type "lncRNA"; transcript_name "ENSMUST00000274859"; exon_number 2; exon_id "ENSMUSE00001544817.1"; level 2; tag "TAGENE";
chr2	HAVANA	exon	75435321	75435388	0	-	.	gene_id "ENSMUSG00000126186.1"; transcript_id "ENSMUST00000274850.1"; gene_type "lncRNA"; gene_name "ENSMUSG00000126186"; transcript_type "lncRNA"; transcript_name "ENSMUST00000274850"; exon_number 3; exon_id "ENSMUSE00001544817.1"; level 2; tag "TAGENE";
chr2	HAVANA	exon	75435321	75435388	0	-	.	gene_id "ENSMUSG00000126186.1"; transcript_id "ENSMUST00000274851.1"; gene_type "lncRNA"; gene_name "ENSMUSG00000126186"; transcript_type "lncRNA"; transcript_name "ENSMUST00000274851"; exon_number 2; exon_id "ENSMUSE00001544817.1"; level 2; tag "TAGENE";
chr2	HAVANA	exon	75435321	75435388	0	-	.	gene_id "ENSMUSG00000126186.1"; transcript_id "ENSMUST00000274849.1"; gene_type "lncRNA"; gene_name "ENSMUSG00000126186"; transcript_type "lncRNA"; transcript_name "ENSMUST00000274849"; exon_number 3; exon_id "ENSMUSE00001544817.1"; level 2; tag "TAGENE";
chr2	HAVANA	exon	75435321	75435388	0	-	.	gene_id "ENSMUSG00000126186.1"; transcript_id "ENSMUST00000274862.1"; gene_type "lncRNA"; gene_name "ENSMUSG00000126186"; transcript_type "lncRNA"; transcript_name "ENSMUST00000274862"; exon_number 2; exon_id "ENSMUSE00001544817.1"; level 2; tag "TAGENE";
chr2	HAVANA	exon	75435321	75435388	0	-	.	gene_id "ENSMUSG00000126186.1"; transcript_id "ENSMUST00000274860.1"; gene_type "lncRNA"; gene_name "ENSMUSG00000126186"; transcript_type "lncRNA"; transcript_name "ENSMUST00000274860"; exon_number 2; exon_id "ENSMUSE00001544817.1"; level 2; tag "basic"; tag "TAGENE";
chr2	HAVANA	exon	75435321	75435388	0	-	.	gene_id "ENSMUSG00000126186.1"; transcript_id "ENSMUST00000274861.1"; gene_type "lncRNA"; gene_name "ENSMUSG00000126186"; transcript_type "lncRNA"; transcript_name "ENSMUST00000274861"; exon_number 2; exon_id "ENSMUSE00001544817.1"; level 2; tag "basic"; tag "TAGENE";
chr2	HAVANA	exon	75435321	75435388	0	-	.	gene_id "ENSMUSG00000126186.1"; transcript_id "ENSMUST00000274865.1"; gene_type "lncRNA"; gene_name "ENSMUSG00000126186"; transcript_type "lncRNA"; transcript_name "ENSMUST00000274865"; exon_number 3; exon_id "ENSMUSE00001544817.1"; level 2; tag "TAGENE";
chr2	HAVANA	exon	75435321	75435388	0	-	.	gene_id "ENSMUSG00000126186.1"; transcript_id "ENSMUST00000274892.1"; gene_type "lncRNA"; gene_name "ENSMUSG00000126186"; transcript_type "lncRNA"; transcript_name "ENSMUST00000274892"; exon_number 2; exon_id "ENSMUSE00001544817.1"; level 2; tag "TAGENE";
chr2	HAVANA	exon	75435321	75435388	0	-	.	gene_id "ENSMUSG00000126186.1"; transcript_id "ENSMUST00000274866.1"; gene_type "lncRNA"; gene_name "ENSMUSG00000126186"; transcript_type "lncRNA"; transcript_name "ENSMUST00000274866"; exon_number 3; exon_id "ENSMUSE00001544817.1"; level 2; tag "TAGENE";
chr2	ENSEMBL_gcm37	exon	75435321	75435388	0.0582719826961114	-	.	gene_id "ENSMUSG00000126186.1"; transcript_id "ENSMUSG00000126186.1_tx_116"; exon_id "chr2_75435321_75435388_-"; exonnum "3"; txlen "559";
chr2	ENSEMBL_gcm37	exon	75435321	75435388	0.0436251521033979	-	.	gene_id "ENSMUSG00000126186.1"; transcript_id "ENSMUSG00000126186.1_tx_131"; exon_id "chr2_75435321_75435388_-"; exonnum "3"; txlen "2141";
chr2	ENSEMBL_gcm37	exon	75435321	75435388	0.0392506404773973	-	.	gene_id "ENSMUSG00000126186.1"; transcript_id "ENSMUSG00000126186.1_tx_141"; exon_id "chr2_75435321_75435388_-"; exonnum "2"; txlen "2113";
chr2	ENSEMBL_gcm37	exon	75435321	75435388	0.0386935413859591	-	.	gene_id "ENSMUSG00000126186.1"; transcript_id "ENSMUSG00000126186.1_tx_142"; exon_id "chr2_75435321_75435388_-"; exonnum "3"; txlen "2182";
chr2	ENSEMBL_gcm37	exon	75435321	75435388	0.0090985600877067	-	.	gene_id "ENSMUSG00000126186.1"; transcript_id "ENSMUSG00000126186.1_tx_146"; exon_id "chr2_75435321_75435388_-"; exonnum "3"; txlen "1383";
chr2	ENSEMBL_gcm37	exon	75435321	75435388	0.0090985600877067	-	.	gene_id "ENSMUSG00000126186.1"; transcript_id "ENSMUSG00000126186.1_tx_147"; exon_id "chr2_75435321_75435388_-"; exonnum "3"; txlen "1546";
chr2	ENSEMBL_gcm37	exon	75435321	75435388	0.116543965392223	-	.	gene_id "ENSMUSG00000126186.1"; transcript_id "ENSMUSG00000126186.1_tx_67"; exon_id "chr2_75435321_75435388_-"; exonnum "3"; txlen "517";
chr2	ENSEMBL_gcm37	exon	75435321	75435388	0.1036792739391	-	.	gene_id "ENSMUSG00000126186.1"; transcript_id "ENSMUSG00000126186.1_tx_78"; exon_id "chr2_75435321_75435388_-"; exonnum "3"; txlen "1978";
chr2	ENSEMBL_gcm37	exon	75435321	75435388	0.102061659895357	-	.	gene_id "ENSMUSG00000126186.1"; transcript_id "ENSMUSG00000126186.1_tx_79"; exon_id "chr2_75435321_75435388_-"; exonnum "2"; txlen "1909";
chr2	HAVANA	exon	75435321	75435591	0	-	.	gene_id "ENSMUSG00000126186.1"; transcript_id "ENSMUST00000274858.1"; gene_type "lncRNA"; gene_name "ENSMUSG00000126186"; transcript_type "lncRNA"; transcript_name "ENSMUST00000274858"; exon_number 1; exon_id "ENSMUSE00001544835.1"; level 2; tag "basic"; tag "TAGENE";
chr2	HAVANA	exon	75435619	75435805	0	-	.	gene_id "ENSMUSG00000126186.1"; transcript_id "ENSMUST00000274862.1"; gene_type "lncRNA"; gene_name "ENSMUSG00000126186"; transcript_type "lncRNA"; transcript_name "ENSMUST00000274862"; exon_number 1; exon_id "ENSMUSE00001544796.1"; level 2; tag "TAGENE";
chr2	HAVANA	exon	75435846	75435872	0	-	.	gene_id "ENSMUSG00000126186.1"; transcript_id "ENSMUST00000274843.1"; gene_type "lncRNA"; gene_name "ENSMUSG00000126186"; transcript_type "lncRNA"; transcript_name "ENSMUST00000274843"; exon_number 1; exon_id "ENSMUSE00001544837.1"; level 2; tag "basic"; tag "TAGENE";
chr2	HAVANA	exon	75435846	75435898	0	-	.	gene_id "ENSMUSG00000126186.1"; transcript_id "ENSMUST00000274857.1"; gene_type "lncRNA"; gene_name "ENSMUSG00000126186"; transcript_type "lncRNA"; transcript_name "ENSMUST00000274857"; exon_number 1; exon_id "ENSMUSE00001544767.1"; level 2; tag "TAGENE";
chr2	HAVANA	exon	75435846	75435914	0	-	.	gene_id "ENSMUSG00000126186.1"; transcript_id "ENSMUST00000274838.1"; gene_type "lncRNA"; gene_name "ENSMUSG00000126186"; transcript_type "lncRNA"; transcript_name "ENSMUST00000274838"; exon_number 2; exon_id "ENSMUSE00001544776.1"; level 2; tag "TAGENE";
chr2	HAVANA	exon	75435846	75435914	0	-	.	gene_id "ENSMUSG00000126186.1"; transcript_id "ENSMUST00000274837.1"; gene_type "lncRNA"; gene_name "ENSMUSG00000126186"; transcript_type "lncRNA"; transcript_name "ENSMUST00000274837"; exon_number 2; exon_id "ENSMUSE00001544776.1"; level 2; tag "TAGENE";
chr2	HAVANA	exon	75435846	75435914	0	-	.	gene_id "ENSMUSG00000126186.1"; transcript_id "ENSMUST00000274852.1"; gene_type "lncRNA"; gene_name "ENSMUSG00000126186"; transcript_type "lncRNA"; transcript_name "ENSMUST00000274852"; exon_number 2; exon_id "ENSMUSE00001544776.1"; level 2; tag "TAGENE";
chr2	HAVANA	exon	75435846	75435914	0	-	.	gene_id "ENSMUSG00000126186.1"; transcript_id "ENSMUST00000274847.1"; gene_type "lncRNA"; gene_name "ENSMUSG00000126186"; transcript_type "lncRNA"; transcript_name "ENSMUST00000274847"; exon_number 2; exon_id "ENSMUSE00001544776.1"; level 2; tag "TAGENE";
chr2	HAVANA	exon	75435846	75435914	0	-	.	gene_id "ENSMUSG00000126186.1"; transcript_id "ENSMUST00000274845.1"; gene_type "lncRNA"; gene_name "ENSMUSG00000126186"; transcript_type "lncRNA"; transcript_name "ENSMUST00000274845"; exon_number 2; exon_id "ENSMUSE00001544776.1"; level 2; tag "TAGENE";
chr2	HAVANA	exon	75435846	75435914	0	-	.	gene_id "ENSMUSG00000126186.1"; transcript_id "ENSMUST00000274848.1"; gene_type "lncRNA"; gene_name "ENSMUSG00000126186"; transcript_type "lncRNA"; transcript_name "ENSMUST00000274848"; exon_number 2; exon_id "ENSMUSE00001544776.1"; level 2; tag "basic"; tag "TAGENE";
chr2	HAVANA	exon	75435846	75435914	0	-	.	gene_id "ENSMUSG00000126186.1"; transcript_id "ENSMUST00000274850.1"; gene_type "lncRNA"; gene_name "ENSMUSG00000126186"; transcript_type "lncRNA"; transcript_name "ENSMUST00000274850"; exon_number 2; exon_id "ENSMUSE00001544776.1"; level 2; tag "TAGENE";
chr2	HAVANA	exon	75435846	75435914	0	-	.	gene_id "ENSMUSG00000126186.1"; transcript_id "ENSMUST00000274849.1"; gene_type "lncRNA"; gene_name "ENSMUSG00000126186"; transcript_type "lncRNA"; transcript_name "ENSMUST00000274849"; exon_number 2; exon_id "ENSMUSE00001544776.1"; level 2; tag "TAGENE";
chr2	HAVANA	exon	75435846	75435914	0	-	.	gene_id "ENSMUSG00000126186.1"; transcript_id "ENSMUST00000274865.1"; gene_type "lncRNA"; gene_name "ENSMUSG00000126186"; transcript_type "lncRNA"; transcript_name "ENSMUST00000274865"; exon_number 2; exon_id "ENSMUSE00001544776.1"; level 2; tag "TAGENE";
chr2	HAVANA	exon	75435846	75435914	0	-	.	gene_id "ENSMUSG00000126186.1"; transcript_id "ENSMUST00000274867.1"; gene_type "lncRNA"; gene_name "ENSMUSG00000126186"; transcript_type "lncRNA"; transcript_name "ENSMUST00000274867"; exon_number 2; exon_id "ENSMUSE00001544776.1"; level 2; tag "TAGENE";
chr2	HAVANA	exon	75435846	75435914	0	-	.	gene_id "ENSMUSG00000126186.1"; transcript_id "ENSMUST00000274866.1"; gene_type "lncRNA"; gene_name "ENSMUSG00000126186"; transcript_type "lncRNA"; transcript_name "ENSMUST00000274866"; exon_number 2; exon_id "ENSMUSE00001544776.1"; level 2; tag "TAGENE";
chr2	ENSEMBL_gcm37	exon	75435846	75435914	0.0582719826961114	-	.	gene_id "ENSMUSG00000126186.1"; transcript_id "ENSMUSG00000126186.1_tx_116"; exon_id "chr2_75435846_75435914_-"; exonnum "2"; txlen "559";
chr2	ENSEMBL_gcm37	exon	75435846	75435914	0.0436251521033979	-	.	gene_id "ENSMUSG00000126186.1"; transcript_id "ENSMUSG00000126186.1_tx_131"; exon_id "chr2_75435846_75435914_-"; exonnum "2"; txlen "2141";
chr2	ENSEMBL_gcm37	exon	75435846	75435914	0.0386935413859591	-	.	gene_id "ENSMUSG00000126186.1"; transcript_id "ENSMUSG00000126186.1_tx_142"; exon_id "chr2_75435846_75435914_-"; exonnum "2"; txlen "2182";
chr2	ENSEMBL_gcm37	exon	75435846	75435914	0.0090985600877067	-	.	gene_id "ENSMUSG00000126186.1"; transcript_id "ENSMUSG00000126186.1_tx_146"; exon_id "chr2_75435846_75435914_-"; exonnum "2"; txlen "1383";
chr2	ENSEMBL_gcm37	exon	75435846	75435914	0.0090985600877067	-	.	gene_id "ENSMUSG00000126186.1"; transcript_id "ENSMUSG00000126186.1_tx_147"; exon_id "chr2_75435846_75435914_-"; exonnum "2"; txlen "1546";
chr2	ENSEMBL_gcm37	exon	75435846	75435914	0.116543965392223	-	.	gene_id "ENSMUSG00000126186.1"; transcript_id "ENSMUSG00000126186.1_tx_67"; exon_id "chr2_75435846_75435914_-"; exonnum "2"; txlen "517";
chr2	ENSEMBL_gcm37	exon	75435846	75435914	0.1036792739391	-	.	gene_id "ENSMUSG00000126186.1"; transcript_id "ENSMUSG00000126186.1_tx_78"; exon_id "chr2_75435846_75435914_-"; exonnum "2"; txlen "1978";
chr2	HAVANA	exon	75435846	75435992	0	-	.	gene_id "ENSMUSG00000126186.1"; transcript_id "ENSMUST00000274856.1"; gene_type "lncRNA"; gene_name "ENSMUSG00000126186"; transcript_type "lncRNA"; transcript_name "ENSMUST00000274856"; exon_number 1; exon_id "ENSMUSE00001544737.1"; level 2; tag "TAGENE";
chr2	HAVANA	exon	75435846	75436065	0	-	.	gene_id "ENSMUSG00000126186.1"; transcript_id "ENSMUST00000274842.1"; gene_type "lncRNA"; gene_name "ENSMUSG00000126186"; transcript_type "lncRNA"; transcript_name "ENSMUST00000274842"; exon_number 1; exon_id "ENSMUSE00001544752.1"; level 2; tag "TAGENE";
chr2	HAVANA	exon	75435846	75436066	0	-	.	gene_id "ENSMUSG00000126186.1"; transcript_id "ENSMUST00000274836.1"; gene_type "lncRNA"; gene_name "ENSMUSG00000126186"; transcript_type "lncRNA"; transcript_name "ENSMUST00000274836"; exon_number 1; exon_id "ENSMUSE00001544785.1"; level 2; tag "basic"; tag "Ensembl_canonical"; tag "GENCODE_Primary"; tag "TAGENE";
chr2	HAVANA	exon	75435846	75436134	0	-	.	gene_id "ENSMUSG00000126186.1"; transcript_id "ENSMUST00000274893.1"; gene_type "lncRNA"; gene_name "ENSMUSG00000126186"; transcript_type "lncRNA"; transcript_name "ENSMUST00000274893"; exon_number 1; exon_id "ENSMUSE00001544744.1"; level 2; tag "basic"; tag "TAGENE";
chr2	HAVANA	exon	75435846	75436159	0	-	.	gene_id "ENSMUSG00000126186.1"; transcript_id "ENSMUST00000274841.1"; gene_type "lncRNA"; gene_name "ENSMUSG00000126186"; transcript_type "lncRNA"; transcript_name "ENSMUST00000274841"; exon_number 1; exon_id "ENSMUSE00001544807.1"; level 2; tag "TAGENE";
chr2	HAVANA	exon	75435846	75436164	0	-	.	gene_id "ENSMUSG00000126186.1"; transcript_id "ENSMUST00000274855.1"; gene_type "lncRNA"; gene_name "ENSMUSG00000126186"; transcript_type "lncRNA"; transcript_name "ENSMUST00000274855"; exon_number 1; exon_id "ENSMUSE00001544779.1"; level 2; tag "TAGENE";
chr2	HAVANA	exon	75435846	75436169	0	-	.	gene_id "ENSMUSG00000126186.1"; transcript_id "ENSMUST00000274859.1"; gene_type "lncRNA"; gene_name "ENSMUSG00000126186"; transcript_type "lncRNA"; transcript_name "ENSMUST00000274859"; exon_number 1; exon_id "ENSMUSE00001544783.1"; level 2; tag "TAGENE";
chr2	HAVANA	exon	75435846	75436172	0	-	.	gene_id "ENSMUSG00000126186.1"; transcript_id "ENSMUST00000274840.1"; gene_type "lncRNA"; gene_name "ENSMUSG00000126186"; transcript_type "lncRNA"; transcript_name "ENSMUST00000274840"; exon_number 1; exon_id "ENSMUSE00001544816.1"; level 2; tag "TAGENE";
chr2	HAVANA	exon	75435846	75436173	0	-	.	gene_id "ENSMUSG00000126186.1"; transcript_id "ENSMUST00000274861.1"; gene_type "lncRNA"; gene_name "ENSMUSG00000126186"; transcript_type "lncRNA"; transcript_name "ENSMUST00000274861"; exon_number 1; exon_id "ENSMUSE00001544791.1"; level 2; tag "basic"; tag "TAGENE";
chr2	HAVANA	exon	75435846	75436176	0	-	.	gene_id "ENSMUSG00000126186.1"; transcript_id "ENSMUST00000274854.1"; gene_type "lncRNA"; gene_name "ENSMUSG00000126186"; transcript_type "lncRNA"; transcript_name "ENSMUST00000274854"; exon_number 1; exon_id "ENSMUSE00001544758.1"; level 2; tag "TAGENE";
chr2	HAVANA	exon	75435846	75436184	0	-	.	gene_id "ENSMUSG00000126186.1"; transcript_id "ENSMUST00000274860.1"; gene_type "lncRNA"; gene_name "ENSMUSG00000126186"; transcript_type "lncRNA"; transcript_name "ENSMUST00000274860"; exon_number 1; exon_id "ENSMUSE00001544802.1"; level 2; tag "basic"; tag "TAGENE";
chr2	HAVANA	exon	75435846	75436211	0	-	.	gene_id "ENSMUSG00000126186.1"; transcript_id "ENSMUST00000274892.1"; gene_type "lncRNA"; gene_name "ENSMUSG00000126186"; transcript_type "lncRNA"; transcript_name "ENSMUST00000274892"; exon_number 1; exon_id "ENSMUSE00001544746.1"; level 2; tag "TAGENE";
chr2	HAVANA	exon	75435846	75436227	0	-	.	gene_id "ENSMUSG00000126186.1"; transcript_id "ENSMUST00000274853.1"; gene_type "lncRNA"; gene_name "ENSMUSG00000126186"; transcript_type "lncRNA"; transcript_name "ENSMUST00000274853"; exon_number 1; exon_id "ENSMUSE00001544842.1"; level 2; tag "TAGENE";
chr2	HAVANA	exon	75435846	75436237	0	-	.	gene_id "ENSMUSG00000126186.1"; transcript_id "ENSMUST00000274839.1"; gene_type "lncRNA"; gene_name "ENSMUSG00000126186"; transcript_type "lncRNA"; transcript_name "ENSMUST00000274839"; exon_number 1; exon_id "ENSMUSE00001544808.1"; level 2; tag "TAGENE";
chr2	HAVANA	exon	75437213	75437486	0	-	.	gene_id "ENSMUSG00000126186.1"; transcript_id "ENSMUST00000274852.1"; gene_type "lncRNA"; gene_name "ENSMUSG00000126186"; transcript_type "lncRNA"; transcript_name "ENSMUST00000274852"; exon_number 1; exon_id "ENSMUSE00001544774.1"; level 2; tag "TAGENE";
chr2	ENSEMBL_gcm37	exon	75437213	75437486	0.0436251521033979	-	.	gene_id "ENSMUSG00000126186.1"; transcript_id "ENSMUSG00000126186.1_tx_131"; exon_id "chr2_75437213_75437486_-"; exonnum "1"; txlen "2141";
chr2	ENSEMBL_gcm37	exon	75437213	75437486	0.0090985600877067	-	.	gene_id "ENSMUSG00000126186.1"; transcript_id "ENSMUSG00000126186.1_tx_147"; exon_id "chr2_75437213_75437486_-"; exonnum "1"; txlen "1546";
chr2	HAVANA	exon	75440023	75440339	0	-	.	gene_id "ENSMUSG00000126186.1"; transcript_id "ENSMUST00000274872.1"; gene_type "lncRNA"; gene_name "ENSMUSG00000126186"; transcript_type "lncRNA"; transcript_name "ENSMUST00000274872"; exon_number 2; exon_id "ENSMUSE00001544821.1"; level 2; tag "TAGENE";
chr2	ENSEMBL_gcm37	exon	75440023	75440339	0.0411318997240768	-	.	gene_id "ENSMUSG00000126186.1"; transcript_id "ENSMUSG00000126186.1_tx_136"; exon_id "chr2_75440023_75440339_-"; exonnum "2"; txlen "685";
chr2	HAVANA	transcript	75440023	75463432	0	-	.	gene_id "ENSMUSG00000126186.1"; transcript_id "ENSMUST00000274872.1"; gene_type "lncRNA"; gene_name "ENSMUSG00000126186"; transcript_type "lncRNA"; transcript_name "ENSMUST00000274872"; level 2; tag "TAGENE";
chr2	sragcm37_mid	exon	75441551	75442387	0.00778562735810266	-	.	gene_id "ENSMUSG00000126432.1"; transcript_id "ENSMUSG00000126432.1_tx_1"; exon_id "chr2_75441551_75442387_-"; exonnum "2"; txlen "1068";
chr2	HAVANA	exon	75441724	75442387	0	-	.	gene_id "ENSMUSG00000126432.1"; transcript_id "ENSMUST00000276330.1"; gene_type "lncRNA"; gene_name "ENSMUSG00000126432"; transcript_type "lncRNA"; transcript_name "ENSMUST00000276330"; exon_number 2; exon_id "ENSMUSE00001547583.1"; level 2; tag "basic"; tag "Ensembl_canonical"; tag "GENCODE_Primary"; tag "TAGENE";
chr2	HAVANA	gene	75441724	75454088	0	-	.	gene_id "ENSMUSG00000126432.1"; gene_type "lncRNA"; gene_name "ENSMUSG00000126432"; level 2;
chr2	HAVANA	transcript	75441724	75454088	0	-	.	gene_id "ENSMUSG00000126432.1"; transcript_id "ENSMUST00000276330.1"; gene_type "lncRNA"; gene_name "ENSMUSG00000126432"; transcript_type "lncRNA"; transcript_name "ENSMUST00000276330"; level 2; tag "basic"; tag "Ensembl_canonical"; tag "GENCODE_Primary"; tag "TAGENE";
chr2	HAVANA	exon	75451941	75452423	0	-	.	gene_id "ENSMUSG00000126186.1"; transcript_id "ENSMUST00000274878.1"; gene_type "lncRNA"; gene_name "ENSMUSG00000126186"; transcript_type "lncRNA"; transcript_name "ENSMUST00000274878"; exon_number 2; exon_id "ENSMUSE00001544834.1"; level 2; tag "TAGENE";
chr2	HAVANA	transcript	75451941	75463882	0	-	.	gene_id "ENSMUSG00000126186.1"; transcript_id "ENSMUST00000274878.1"; gene_type "lncRNA"; gene_name "ENSMUSG00000126186"; transcript_type "lncRNA"; transcript_name "ENSMUST00000274878"; level 2; tag "TAGENE";
chr2	HAVANA	exon	75453858	75454088	0	-	.	gene_id "ENSMUSG00000126432.1"; transcript_id "ENSMUST00000276330.1"; gene_type "lncRNA"; gene_name "ENSMUSG00000126432"; transcript_type "lncRNA"; transcript_name "ENSMUST00000276330"; exon_number 1; exon_id "ENSMUSE00001547584.1"; level 2; tag "basic"; tag "Ensembl_canonical"; tag "GENCODE_Primary"; tag "TAGENE";
chr2	ENSEMBL_gcm37	exon	75453858	75454088	0.00778562735810266	-	.	gene_id "ENSMUSG00000126432.1"; transcript_id "ENSMUSG00000126432.1_tx_1"; exon_id "chr2_75453858_75454088_-"; exonnum "1"; txlen "1068";
chr2	HAVANA	exon	75457495	75457814	0	-	.	gene_id "ENSMUSG00000126186.1"; transcript_id "ENSMUST00000274883.1"; gene_type "lncRNA"; gene_name "ENSMUSG00000126186"; transcript_type "lncRNA"; transcript_name "ENSMUST00000274883"; exon_number 2; exon_id "ENSMUSE00001544823.1"; level 2; tag "TAGENE";
chr2	ENSEMBL_gcm37	exon	75457495	75457814	0.122119585725133	-	.	gene_id "ENSMUSG00000126186.1"; transcript_id "ENSMUSG00000126186.1_tx_63"; exon_id "chr2_75457495_75457814_-"; exonnum "3"; txlen "799";
chr2	HAVANA	transcript	75457495	75463896	0	-	.	gene_id "ENSMUSG00000126186.1"; transcript_id "ENSMUST00000274883.1"; gene_type "lncRNA"; gene_name "ENSMUSG00000126186"; transcript_type "lncRNA"; transcript_name "ENSMUST00000274883"; level 2; tag "TAGENE";
chr2	HAVANA	exon	75462935	75463596	0	-	.	gene_id "ENSMUSG00000126186.1"; transcript_id "ENSMUST00000274895.1"; gene_type "lncRNA"; gene_name "ENSMUSG00000126186"; transcript_type "lncRNA"; transcript_name "ENSMUST00000274895"; exon_number 2; exon_id "ENSMUSE00001544788.1"; level 2; tag "TAGENE";
chr2	HAVANA	transcript	75462935	75463950	0	-	.	gene_id "ENSMUSG00000126186.1"; transcript_id "ENSMUST00000274895.1"; gene_type "lncRNA"; gene_name "ENSMUSG00000126186"; transcript_type "lncRNA"; transcript_name "ENSMUST00000274895"; level 2; tag "TAGENE";
chr2	HAVANA	gene	75462982	75463726	0	-	.	gene_id "ENSMUSG00000082152.2"; gene_type "transcribed_processed_pseudogene"; gene_name "Gm13655"; level 2; mgi_id "MGI:3650029"; tag "overlapping_locus"; havana_gene "OTTMUSG00000013245.1";
chr2	HAVANA	transcript	75462982	75463726	0	-	.	gene_id "ENSMUSG00000082152.2"; transcript_id "ENSMUST00000119695.2"; gene_type "transcribed_processed_pseudogene"; gene_name "Gm13655"; transcript_type "transcribed_processed_pseudogene"; transcript_name "Gm13655-201"; level 2; transcript_support_level "NA"; mgi_id "MGI:3650029"; ont "PGO:0000004"; ont "PGO:0000019"; tag "basic"; tag "Ensembl_canonical"; tag "GENCODE_Primary"; havana_gene "OTTMUSG00000013245.1"; havana_transcript "OTTMUST00000032004.1";
chr2	HAVANA	exon	75462982	75463726	0	-	.	gene_id "ENSMUSG00000082152.2"; transcript_id "ENSMUST00000119695.2"; gene_type "transcribed_processed_pseudogene"; gene_name "Gm13655"; transcript_type "transcribed_processed_pseudogene"; transcript_name "Gm13655-201"; exon_number 1; exon_id "ENSMUSE00000718685.2"; level 2; transcript_support_level "NA"; mgi_id "MGI:3650029"; ont "PGO:0000004"; ont "PGO:0000019"; tag "basic"; tag "Ensembl_canonical"; tag "GENCODE_Primary"; havana_gene "OTTMUSG00000013245.1"; havana_transcript "OTTMUST00000032004.1";
chr2	HAVANA	exon	75463229	75463309	0	-	.	gene_id "ENSMUSG00000126186.1"; transcript_id "ENSMUST00000274847.1"; gene_type "lncRNA"; gene_name "ENSMUSG00000126186"; transcript_type "lncRNA"; transcript_name "ENSMUST00000274847"; exon_number 1; exon_id "ENSMUSE00001544768.1"; level 2; tag "TAGENE";
chr2	HAVANA	exon	75463229	75463432	0	-	.	gene_id "ENSMUSG00000126186.1"; transcript_id "ENSMUST00000274872.1"; gene_type "lncRNA"; gene_name "ENSMUSG00000126186"; transcript_type "lncRNA"; transcript_name "ENSMUST00000274872"; exon_number 1; exon_id "ENSMUSE00001544782.1"; level 2; tag "TAGENE";
chr2	sragcm37_mid	exon	75463229	75463596	0.0411318997240768	-	.	gene_id "ENSMUSG00000126186.1"; transcript_id "ENSMUSG00000126186.1_tx_136"; exon_id "chr2_75463229_75463596_-"; exonnum "1"; txlen "685";
chr2	sragcm37_mid	exon	75463229	75463596	0.122119585725133	-	.	gene_id "ENSMUSG00000126186.1"; transcript_id "ENSMUSG00000126186.1_tx_63"; exon_id "chr2_75463229_75463596_-"; exonnum "2"; txlen "799";
chr2	HAVANA	exon	75463800	75463871	0	-	.	gene_id "ENSMUSG00000126186.1"; transcript_id "ENSMUST00000274851.1"; gene_type "lncRNA"; gene_name "ENSMUSG00000126186"; transcript_type "lncRNA"; transcript_name "ENSMUST00000274851"; exon_number 1; exon_id "ENSMUSE00001544775.1"; level 2; tag "TAGENE";
chr2	HAVANA	exon	75463800	75463882	0	-	.	gene_id "ENSMUSG00000126186.1"; transcript_id "ENSMUST00000274838.1"; gene_type "lncRNA"; gene_name "ENSMUSG00000126186"; transcript_type "lncRNA"; transcript_name "ENSMUST00000274838"; exon_number 1; exon_id "ENSMUSE00001544756.1"; level 2; tag "TAGENE";
chr2	HAVANA	exon	75463800	75463882	0	-	.	gene_id "ENSMUSG00000126186.1"; transcript_id "ENSMUST00000274845.1"; gene_type "lncRNA"; gene_name "ENSMUSG00000126186"; transcript_type "lncRNA"; transcript_name "ENSMUST00000274845"; exon_number 1; exon_id "ENSMUSE00001544756.1"; level 2; tag "TAGENE";
chr2	HAVANA	exon	75463800	75463882	0	-	.	gene_id "ENSMUSG00000126186.1"; transcript_id "ENSMUST00000274846.1"; gene_type "lncRNA"; gene_name "ENSMUSG00000126186"; transcript_type "lncRNA"; transcript_name "ENSMUST00000274846"; exon_number 1; exon_id "ENSMUSE00001544756.1"; level 2; tag "basic"; tag "TAGENE";
chr2	HAVANA	exon	75463800	75463882	0	-	.	gene_id "ENSMUSG00000126186.1"; transcript_id "ENSMUST00000274865.1"; gene_type "lncRNA"; gene_name "ENSMUSG00000126186"; transcript_type "lncRNA"; transcript_name "ENSMUST00000274865"; exon_number 1; exon_id "ENSMUSE00001544756.1"; level 2; tag "TAGENE";
chr2	HAVANA	exon	75463800	75463882	0	-	.	gene_id "ENSMUSG00000126186.1"; transcript_id "ENSMUST00000274867.1"; gene_type "lncRNA"; gene_name "ENSMUSG00000126186"; transcript_type "lncRNA"; transcript_name "ENSMUST00000274867"; exon_number 1; exon_id "ENSMUSE00001544756.1"; level 2; tag "TAGENE";
chr2	HAVANA	exon	75463800	75463882	0	-	.	gene_id "ENSMUSG00000126186.1"; transcript_id "ENSMUST00000274878.1"; gene_type "lncRNA"; gene_name "ENSMUSG00000126186"; transcript_type "lncRNA"; transcript_name "ENSMUST00000274878"; exon_number 1; exon_id "ENSMUSE00001544756.1"; level 2; tag "TAGENE";
chr2	HAVANA	exon	75463800	75463888	0	-	.	gene_id "ENSMUSG00000126186.1"; transcript_id "ENSMUST00000274850.1"; gene_type "lncRNA"; gene_name "ENSMUSG00000126186"; transcript_type "lncRNA"; transcript_name "ENSMUST00000274850"; exon_number 1; exon_id "ENSMUSE00001544761.1"; level 2; tag "TAGENE";
chr2	HAVANA	exon	75463800	75463896	0	-	.	gene_id "ENSMUSG00000126186.1"; transcript_id "ENSMUST00000274883.1"; gene_type "lncRNA"; gene_name "ENSMUSG00000126186"; transcript_type "lncRNA"; transcript_name "ENSMUST00000274883"; exon_number 1; exon_id "ENSMUSE00001544751.1"; level 2; tag "TAGENE";
chr2	HAVANA	exon	75463800	75463910	0	-	.	gene_id "ENSMUSG00000126186.1"; transcript_id "ENSMUST00000274837.1"; gene_type "lncRNA"; gene_name "ENSMUSG00000126186"; transcript_type "lncRNA"; transcript_name "ENSMUST00000274837"; exon_number 1; exon_id "ENSMUSE00001544748.1"; level 2; tag "TAGENE";
chr2	ENSEMBL_gcm37	exon	75463800	75463910	0.0582719826961114	-	.	gene_id "ENSMUSG00000126186.1"; transcript_id "ENSMUSG00000126186.1_tx_116"; exon_id "chr2_75463800_75463910_-"; exonnum "1"; txlen "559";
chr2	ENSEMBL_gcm37	exon	75463800	75463910	0.0392506404773973	-	.	gene_id "ENSMUSG00000126186.1"; transcript_id "ENSMUSG00000126186.1_tx_141"; exon_id "chr2_75463800_75463910_-"; exonnum "1"; txlen "2113";
chr2	ENSEMBL_gcm37	exon	75463800	75463910	0.0386935413859591	-	.	gene_id "ENSMUSG00000126186.1"; transcript_id "ENSMUSG00000126186.1_tx_142"; exon_id "chr2_75463800_75463910_-"; exonnum "1"; txlen "2182";
chr2	ENSEMBL_gcm37	exon	75463800	75463910	0.0090985600877067	-	.	gene_id "ENSMUSG00000126186.1"; transcript_id "ENSMUSG00000126186.1_tx_146"; exon_id "chr2_75463800_75463910_-"; exonnum "1"; txlen "1383";
chr2	ENSEMBL_gcm37	exon	75463800	75463910	0.122119585725133	-	.	gene_id "ENSMUSG00000126186.1"; transcript_id "ENSMUSG00000126186.1_tx_63"; exon_id "chr2_75463800_75463910_-"; exonnum "1"; txlen "799";
chr2	ENSEMBL_gcm37	exon	75463800	75463910	0.116543965392223	-	.	gene_id "ENSMUSG00000126186.1"; transcript_id "ENSMUSG00000126186.1_tx_67"; exon_id "chr2_75463800_75463910_-"; exonnum "1"; txlen "517";
chr2	ENSEMBL_gcm37	exon	75463800	75463910	0.1036792739391	-	.	gene_id "ENSMUSG00000126186.1"; transcript_id "ENSMUSG00000126186.1_tx_78"; exon_id "chr2_75463800_75463910_-"; exonnum "1"; txlen "1978";
chr2	ENSEMBL_gcm37	exon	75463800	75463910	0.102061659895357	-	.	gene_id "ENSMUSG00000126186.1"; transcript_id "ENSMUSG00000126186.1_tx_79"; exon_id "chr2_75463800_75463910_-"; exonnum "1"; txlen "1909";
chr2	HAVANA	exon	75463800	75463928	0	-	.	gene_id "ENSMUSG00000126186.1"; transcript_id "ENSMUST00000274848.1"; gene_type "lncRNA"; gene_name "ENSMUSG00000126186"; transcript_type "lncRNA"; transcript_name "ENSMUST00000274848"; exon_number 1; exon_id "ENSMUSE00001544742.1"; level 2; tag "basic"; tag "TAGENE";
chr2	HAVANA	exon	75463800	75463928	0	-	.	gene_id "ENSMUSG00000126186.1"; transcript_id "ENSMUST00000274849.1"; gene_type "lncRNA"; gene_name "ENSMUSG00000126186"; transcript_type "lncRNA"; transcript_name "ENSMUST00000274849"; exon_number 1; exon_id "ENSMUSE00001544742.1"; level 2; tag "TAGENE";
chr2	HAVANA	exon	75463800	75463934	0	-	.	gene_id "ENSMUSG00000126186.1"; transcript_id "ENSMUST00000274844.1"; gene_type "lncRNA"; gene_name "ENSMUSG00000126186"; transcript_type "lncRNA"; transcript_name "ENSMUST00000274844"; exon_number 1; exon_id "ENSMUSE00001544757.1"; level 2; tag "basic"; tag "TAGENE";
chr2	HAVANA	exon	75463800	75463949	0	-	.	gene_id "ENSMUSG00000126186.1"; transcript_id "ENSMUST00000274866.1"; gene_type "lncRNA"; gene_name "ENSMUSG00000126186"; transcript_type "lncRNA"; transcript_name "ENSMUST00000274866"; exon_number 1; exon_id "ENSMUSE00001544749.1"; level 2; tag "TAGENE";
chr2	HAVANA	exon	75463800	75463950	0	-	.	gene_id "ENSMUSG00000126186.1"; transcript_id "ENSMUST00000274895.1"; gene_type "lncRNA"; gene_name "ENSMUSG00000126186"; transcript_type "lncRNA"; transcript_name "ENSMUST00000274895"; exon_number 1; exon_id "ENSMUSE00001544769.1"; level 2; tag "TAGENE";
chr2	HAVANA	exon	75474664	75474908	0	-	.	gene_id "ENSMUSG00000120684.2"; transcript_id "ENSMUST00000273969.1"; gene_type "lncRNA"; gene_name "Gm39859"; transcript_type "lncRNA"; transcript_name "Gm39859-203"; exon_number 4; exon_id "ENSMUSE00001542966.1"; level 2; mgi_id "MGI:5622744"; tag "basic"; tag "TAGENE";
chr2	HAVANA	transcript	75474664	75489299	0	-	.	gene_id "ENSMUSG00000120684.2"; transcript_id "ENSMUST00000273969.1"; gene_type "lncRNA"; gene_name "Gm39859"; transcript_type "lncRNA"; transcript_name "Gm39859-203"; level 2; mgi_id "MGI:5622744"; tag "basic"; tag "TAGENE";
chr2	HAVANA	gene	75474664	75489494	0	-	.	gene_id "ENSMUSG00000120684.2"; gene_type "lncRNA"; gene_name "Gm39859"; level 2; mgi_id "MGI:5622744";
chr2	HAVANA	exon	75474674	75474908	0	-	.	gene_id "ENSMUSG00000120684.2"; transcript_id "ENSMUST00000273968.1"; gene_type "lncRNA"; gene_name "Gm39859"; transcript_type "lncRNA"; transcript_name "Gm39859-202"; exon_number 3; exon_id "ENSMUSE00001542964.1"; level 2; mgi_id "MGI:5622744"; tag "basic"; tag "Ensembl_canonical"; tag "GENCODE_Primary"; tag "TAGENE";
chr2	HAVANA	transcript	75474674	75489326	0	-	.	gene_id "ENSMUSG00000120684.2"; transcript_id "ENSMUST00000273968.1"; gene_type "lncRNA"; gene_name "Gm39859"; transcript_type "lncRNA"; transcript_name "Gm39859-202"; level 2; mgi_id "MGI:5622744"; tag "basic"; tag "Ensembl_canonical"; tag "GENCODE_Primary"; tag "TAGENE";
chr2	HAVANA	exon	75480110	75481618	0	-	.	gene_id "ENSMUSG00000120684.2"; transcript_id "ENSMUST00000273970.1"; gene_type "lncRNA"; gene_name "Gm39859"; transcript_type "lncRNA"; transcript_name "Gm39859-204"; exon_number 3; exon_id "ENSMUSE00001542961.1"; level 2; mgi_id "MGI:5622744"; tag "basic"; tag "TAGENE";
chr2	HAVANA	transcript	75480110	75489350	0	-	.	gene_id "ENSMUSG00000120684.2"; transcript_id "ENSMUST00000273970.1"; gene_type "lncRNA"; gene_name "Gm39859"; transcript_type "lncRNA"; transcript_name "Gm39859-204"; level 2; mgi_id "MGI:5622744"; tag "basic"; tag "TAGENE";
chr2	HAVANA	exon	75481441	75481618	0	-	.	gene_id "ENSMUSG00000120684.2"; transcript_id "ENSMUST00000273971.1"; gene_type "lncRNA"; gene_name "Gm39859"; transcript_type "lncRNA"; transcript_name "Gm39859-205"; exon_number 3; exon_id "ENSMUSE00001542945.1"; level 2; mgi_id "MGI:5622744"; tag "basic"; tag "TAGENE";
chr2	HAVANA	transcript	75481441	75489324	0	-	.	gene_id "ENSMUSG00000120684.2"; transcript_id "ENSMUST00000273971.1"; gene_type "lncRNA"; gene_name "Gm39859"; transcript_type "lncRNA"; transcript_name "Gm39859-205"; level 2; mgi_id "MGI:5622744"; tag "basic"; tag "TAGENE";
chr2	HAVANA	exon	75481453	75481618	0	-	.	gene_id "ENSMUSG00000120684.2"; transcript_id "ENSMUST00000273972.1"; gene_type "lncRNA"; gene_name "Gm39859"; transcript_type "lncRNA"; transcript_name "Gm39859-206"; exon_number 3; exon_id "ENSMUSE00001542957.1"; level 2; mgi_id "MGI:5622744"; tag "basic"; tag "TAGENE";
chr2	HAVANA	transcript	75481453	75489287	0	-	.	gene_id "ENSMUSG00000120684.2"; transcript_id "ENSMUST00000273972.1"; gene_type "lncRNA"; gene_name "Gm39859"; transcript_type "lncRNA"; transcript_name "Gm39859-206"; level 2; mgi_id "MGI:5622744"; tag "basic"; tag "TAGENE";
chr2	HAVANA	exon	75481515	75481618	0	-	.	gene_id "ENSMUSG00000120684.2"; transcript_id "ENSMUST00000273969.1"; gene_type "lncRNA"; gene_name "Gm39859"; transcript_type "lncRNA"; transcript_name "Gm39859-203"; exon_number 3; exon_id "ENSMUSE00001542948.1"; level 2; mgi_id "MGI:5622744"; tag "basic"; tag "TAGENE";
chr2	HAVANA	exon	75481537	75481618	0	-	.	gene_id "ENSMUSG00000120684.2"; transcript_id "ENSMUST00000273973.1"; gene_type "lncRNA"; gene_name "Gm39859"; transcript_type "lncRNA"; transcript_name "Gm39859-207"; exon_number 2; exon_id "ENSMUSE00001542950.1"; level 2; mgi_id "MGI:5622744"; tag "basic"; tag "TAGENE";
chr2	HAVANA	transcript	75481537	75489279	0	-	.	gene_id "ENSMUSG00000120684.2"; transcript_id "ENSMUST00000273973.1"; gene_type "lncRNA"; gene_name "Gm39859"; transcript_type "lncRNA"; transcript_name "Gm39859-207"; level 2; mgi_id "MGI:5622744"; tag "basic"; tag "TAGENE";
chr2	HAVANA	transcript	75487020	75489494	0	-	.	gene_id "ENSMUSG00000120684.2"; transcript_id "ENSMUST00000245139.2"; gene_type "lncRNA"; gene_name "Gm39859"; transcript_type "lncRNA"; transcript_name "Gm39859-201"; level 2; mgi_id "MGI:5622744"; tag "basic"; tag "TAGENE";
chr2	HAVANA	exon	75487020	75489494	0	-	.	gene_id "ENSMUSG00000120684.2"; transcript_id "ENSMUST00000245139.2"; gene_type "lncRNA"; gene_name "Gm39859"; transcript_type "lncRNA"; transcript_name "Gm39859-201"; exon_number 1; exon_id "ENSMUSE00001542953.1"; level 2; mgi_id "MGI:5622744"; tag "basic"; tag "TAGENE";
chr2	HAVANA	exon	75488105	75488652	0	-	.	gene_id "ENSMUSG00000120684.2"; transcript_id "ENSMUST00000273974.1"; gene_type "lncRNA"; gene_name "Gm39859"; transcript_type "lncRNA"; transcript_name "Gm39859-208"; exon_number 2; exon_id "ENSMUSE00001542951.1"; level 2; mgi_id "MGI:5622744"; tag "basic"; tag "TAGENE";
chr2	HAVANA	transcript	75488105	75489327	0	-	.	gene_id "ENSMUSG00000120684.2"; transcript_id "ENSMUST00000273974.1"; gene_type "lncRNA"; gene_name "Gm39859"; transcript_type "lncRNA"; transcript_name "Gm39859-208"; level 2; mgi_id "MGI:5622744"; tag "basic"; tag "TAGENE";
chr2	HAVANA	exon	75488226	75488375	0	-	.	gene_id "ENSMUSG00000120684.2"; transcript_id "ENSMUST00000273975.1"; gene_type "lncRNA"; gene_name "Gm39859"; transcript_type "lncRNA"; transcript_name "Gm39859-209"; exon_number 3; exon_id "ENSMUSE00001542965.1"; level 2; mgi_id "MGI:5622744"; tag "basic"; tag "TAGENE";
chr2	HAVANA	transcript	75488226	75489351	0	-	.	gene_id "ENSMUSG00000120684.2"; transcript_id "ENSMUST00000273975.1"; gene_type "lncRNA"; gene_name "Gm39859"; transcript_type "lncRNA"; transcript_name "Gm39859-209"; level 2; mgi_id "MGI:5622744"; tag "basic"; tag "TAGENE";
chr2	HAVANA	exon	75488229	75488375	0	-	.	gene_id "ENSMUSG00000120684.2"; transcript_id "ENSMUST00000273976.1"; gene_type "lncRNA"; gene_name "Gm39859"; transcript_type "lncRNA"; transcript_name "Gm39859-210"; exon_number 3; exon_id "ENSMUSE00001542958.1"; level 2; mgi_id "MGI:5622744"; tag "basic"; tag "TAGENE";
chr2	HAVANA	transcript	75488229	75489317	0	-	.	gene_id "ENSMUSG00000120684.2"; transcript_id "ENSMUST00000273976.1"; gene_type "lncRNA"; gene_name "Gm39859"; transcript_type "lncRNA"; transcript_name "Gm39859-210"; level 2; mgi_id "MGI:5622744"; tag "basic"; tag "TAGENE";
chr2	HAVANA	exon	75488231	75488375	0	-	.	gene_id "ENSMUSG00000120684.2"; transcript_id "ENSMUST00000273977.1"; gene_type "lncRNA"; gene_name "Gm39859"; transcript_type "lncRNA"; transcript_name "Gm39859-211"; exon_number 3; exon_id "ENSMUSE00001542959.1"; level 2; mgi_id "MGI:5622744"; tag "basic"; tag "TAGENE";
chr2	HAVANA	transcript	75488231	75489267	0	-	.	gene_id "ENSMUSG00000120684.2"; transcript_id "ENSMUST00000273977.1"; gene_type "lncRNA"; gene_name "Gm39859"; transcript_type "lncRNA"; transcript_name "Gm39859-211"; level 2; mgi_id "MGI:5622744"; tag "basic"; tag "TAGENE";
chr2	HAVANA	exon	75488563	75488652	0	-	.	gene_id "ENSMUSG00000120684.2"; transcript_id "ENSMUST00000273969.1"; gene_type "lncRNA"; gene_name "Gm39859"; transcript_type "lncRNA"; transcript_name "Gm39859-203"; exon_number 2; exon_id "ENSMUSE00001542967.1"; level 2; mgi_id "MGI:5622744"; tag "basic"; tag "TAGENE";
chr2	HAVANA	exon	75488563	75488652	0	-	.	gene_id "ENSMUSG00000120684.2"; transcript_id "ENSMUST00000273968.1"; gene_type "lncRNA"; gene_name "Gm39859"; transcript_type "lncRNA"; transcript_name "Gm39859-202"; exon_number 2; exon_id "ENSMUSE00001542967.1"; level 2; mgi_id "MGI:5622744"; tag "basic"; tag "Ensembl_canonical"; tag "GENCODE_Primary"; tag "TAGENE";
chr2	HAVANA	exon	75488563	75488652	0	-	.	gene_id "ENSMUSG00000120684.2"; transcript_id "ENSMUST00000273970.1"; gene_type "lncRNA"; gene_name "Gm39859"; transcript_type "lncRNA"; transcript_name "Gm39859-204"; exon_number 2; exon_id "ENSMUSE00001542967.1"; level 2; mgi_id "MGI:5622744"; tag "basic"; tag "TAGENE";
chr2	HAVANA	exon	75488563	75488652	0	-	.	gene_id "ENSMUSG00000120684.2"; transcript_id "ENSMUST00000273971.1"; gene_type "lncRNA"; gene_name "Gm39859"; transcript_type "lncRNA"; transcript_name "Gm39859-205"; exon_number 2; exon_id "ENSMUSE00001542967.1"; level 2; mgi_id "MGI:5622744"; tag "basic"; tag "TAGENE";
chr2	HAVANA	exon	75488563	75488652	0	-	.	gene_id "ENSMUSG00000120684.2"; transcript_id "ENSMUST00000273972.1"; gene_type "lncRNA"; gene_name "Gm39859"; transcript_type "lncRNA"; transcript_name "Gm39859-206"; exon_number 2; exon_id "ENSMUSE00001542967.1"; level 2; mgi_id "MGI:5622744"; tag "basic"; tag "TAGENE";
chr2	HAVANA	exon	75488563	75488652	0	-	.	gene_id "ENSMUSG00000120684.2"; transcript_id "ENSMUST00000273975.1"; gene_type "lncRNA"; gene_name "Gm39859"; transcript_type "lncRNA"; transcript_name "Gm39859-209"; exon_number 2; exon_id "ENSMUSE00001542967.1"; level 2; mgi_id "MGI:5622744"; tag "basic"; tag "TAGENE";
chr2	HAVANA	exon	75488563	75488652	0	-	.	gene_id "ENSMUSG00000120684.2"; transcript_id "ENSMUST00000273976.1"; gene_type "lncRNA"; gene_name "Gm39859"; transcript_type "lncRNA"; transcript_name "Gm39859-210"; exon_number 2; exon_id "ENSMUSE00001542967.1"; level 2; mgi_id "MGI:5622744"; tag "basic"; tag "TAGENE";
chr2	HAVANA	exon	75488563	75488652	0	-	.	gene_id "ENSMUSG00000120684.2"; transcript_id "ENSMUST00000273977.1"; gene_type "lncRNA"; gene_name "Gm39859"; transcript_type "lncRNA"; transcript_name "Gm39859-211"; exon_number 2; exon_id "ENSMUSE00001542967.1"; level 2; mgi_id "MGI:5622744"; tag "basic"; tag "TAGENE";
chr2	HAVANA	exon	75488563	75489279	0	-	.	gene_id "ENSMUSG00000120684.2"; transcript_id "ENSMUST00000273973.1"; gene_type "lncRNA"; gene_name "Gm39859"; transcript_type "lncRNA"; transcript_name "Gm39859-207"; exon_number 1; exon_id "ENSMUSE00001542947.1"; level 2; mgi_id "MGI:5622744"; tag "basic"; tag "TAGENE";
chr2	HAVANA	exon	75488964	75489267	0	-	.	gene_id "ENSMUSG00000120684.2"; transcript_id "ENSMUST00000273977.1"; gene_type "lncRNA"; gene_name "Gm39859"; transcript_type "lncRNA"; transcript_name "Gm39859-211"; exon_number 1; exon_id "ENSMUSE00001542949.1"; level 2; mgi_id "MGI:5622744"; tag "basic"; tag "TAGENE";
chr2	HAVANA	exon	75489134	75489299	0	-	.	gene_id "ENSMUSG00000120684.2"; transcript_id "ENSMUST00000273969.1"; gene_type "lncRNA"; gene_name "Gm39859"; transcript_type "lncRNA"; transcript_name "Gm39859-203"; exon_number 1; exon_id "ENSMUSE00001542960.1"; level 2; mgi_id "MGI:5622744"; tag "basic"; tag "TAGENE";
chr2	HAVANA	exon	75489134	75489326	0	-	.	gene_id "ENSMUSG00000120684.2"; transcript_id "ENSMUST00000273968.1"; gene_type "lncRNA"; gene_name "Gm39859"; transcript_type "lncRNA"; transcript_name "Gm39859-202"; exon_number 1; exon_id "ENSMUSE00001542946.1"; level 2; mgi_id "MGI:5622744"; tag "basic"; tag "Ensembl_canonical"; tag "GENCODE_Primary"; tag "TAGENE";
chr2	HAVANA	exon	75489134	75489327	0	-	.	gene_id "ENSMUSG00000120684.2"; transcript_id "ENSMUST00000273974.1"; gene_type "lncRNA"; gene_name "Gm39859"; transcript_type "lncRNA"; transcript_name "Gm39859-208"; exon_number 1; exon_id "ENSMUSE00001542952.1"; level 2; mgi_id "MGI:5622744"; tag "basic"; tag "TAGENE";
chr2	HAVANA	exon	75489134	75489350	0	-	.	gene_id "ENSMUSG00000120684.2"; transcript_id "ENSMUST00000273970.1"; gene_type "lncRNA"; gene_name "Gm39859"; transcript_type "lncRNA"; transcript_name "Gm39859-204"; exon_number 1; exon_id "ENSMUSE00001542954.1"; level 2; mgi_id "MGI:5622744"; tag "basic"; tag "TAGENE";
chr2	HAVANA	exon	75489134	75489351	0	-	.	gene_id "ENSMUSG00000120684.2"; transcript_id "ENSMUST00000273975.1"; gene_type "lncRNA"; gene_name "Gm39859"; transcript_type "lncRNA"; transcript_name "Gm39859-209"; exon_number 1; exon_id "ENSMUSE00001542963.1"; level 2; mgi_id "MGI:5622744"; tag "basic"; tag "TAGENE";
chr2	HAVANA	exon	75489195	75489287	0	-	.	gene_id "ENSMUSG00000120684.2"; transcript_id "ENSMUST00000273972.1"; gene_type "lncRNA"; gene_name "Gm39859"; transcript_type "lncRNA"; transcript_name "Gm39859-206"; exon_number 1; exon_id "ENSMUSE00001542962.1"; level 2; mgi_id "MGI:5622744"; tag "basic"; tag "TAGENE";
chr2	HAVANA	exon	75489198	75489317	0	-	.	gene_id "ENSMUSG00000120684.2"; transcript_id "ENSMUST00000273976.1"; gene_type "lncRNA"; gene_name "Gm39859"; transcript_type "lncRNA"; transcript_name "Gm39859-210"; exon_number 1; exon_id "ENSMUSE00001542955.1"; level 2; mgi_id "MGI:5622744"; tag "basic"; tag "TAGENE";
chr2	HAVANA	exon	75489198	75489324	0	-	.	gene_id "ENSMUSG00000120684.2"; transcript_id "ENSMUST00000273971.1"; gene_type "lncRNA"; gene_name "Gm39859"; transcript_type "lncRNA"; transcript_name "Gm39859-205"; exon_number 1; exon_id "ENSMUSE00001542956.1"; level 2; mgi_id "MGI:5622744"; tag "basic"; tag "TAGENE";
chr2	HAVANA	UTR	75505857	75506307	0	-	.	gene_id "ENSMUSG00000015839.7"; transcript_id "ENSMUST00000102672.5"; gene_type "protein_coding"; gene_name "Nfe2l2"; transcript_type "protein_coding"; transcript_name "Nfe2l2-201"; exon_number 5; exon_id "ENSMUSE00000662254.5"; level 2; protein_id "ENSMUSP00000099733.5"; transcript_support_level "1"; mgi_id "MGI:108420"; tag "basic"; tag "Ensembl_canonical"; tag "GENCODE_Primary"; tag "appris_principal_1"; tag "CCDS"; ccdsid "CCDS16150.1"; havana_gene "OTTMUSG00000013248.1"; havana_transcript "OTTMUST00000032007.1";
chr2	HAVANA	exon	75505857	75507528	0	-	.	gene_id "ENSMUSG00000015839.7"; transcript_id "ENSMUST00000102672.5"; gene_type "protein_coding"; gene_name "Nfe2l2"; transcript_type "protein_coding"; transcript_name "Nfe2l2-201"; exon_number 5; exon_id "ENSMUSE00000662254.5"; level 2; protein_id "ENSMUSP00000099733.5"; transcript_support_level "1"; mgi_id "MGI:108420"; tag "basic"; tag "Ensembl_canonical"; tag "GENCODE_Primary"; tag "appris_principal_1"; tag "CCDS"; ccdsid "CCDS16150.1"; havana_gene "OTTMUSG00000013248.1"; havana_transcript "OTTMUST00000032007.1";
chr2	ENSEMBL_gcm37	exon	75505857	75507528	14.0452027494054	-	.	gene_id "ENSMUSG00000015839.7"; transcript_id "ENSMUSG00000015839.7_tx_2"; exon_id "chr2_75505857_75507528_-"; exonnum "5"; txlen "2459";
chr2	HAVANA	gene	75505857	75534985	0	-	.	gene_id "ENSMUSG00000015839.7"; gene_type "protein_coding"; gene_name "Nfe2l2"; level 2; mgi_id "MGI:108420"; tag "ncRNA_host"; havana_gene "OTTMUSG00000013248.1";
chr2	HAVANA	transcript	75505857	75534985	0	-	.	gene_id "ENSMUSG00000015839.7"; transcript_id "ENSMUST00000102672.5"; gene_type "protein_coding"; gene_name "Nfe2l2"; transcript_type "protein_coding"; transcript_name "Nfe2l2-201"; level 2; protein_id "ENSMUSP00000099733.5"; transcript_support_level "1"; mgi_id "MGI:108420"; tag "basic"; tag "Ensembl_canonical"; tag "GENCODE_Primary"; tag "appris_principal_1"; tag "CCDS"; ccdsid "CCDS16150.1"; havana_gene "OTTMUSG00000013248.1"; havana_transcript "OTTMUST00000032007.1";
chr2	HAVANA	stop_codon	75506305	75506307	0	-	0	gene_id "ENSMUSG00000015839.7"; transcript_id "ENSMUST00000102672.5"; gene_type "protein_coding"; gene_name "Nfe2l2"; transcript_type "protein_coding"; transcript_name "Nfe2l2-201"; exon_number 5; exon_id "ENSMUSE00000662254.5"; level 2; protein_id "ENSMUSP00000099733.5"; transcript_support_level "1"; mgi_id "MGI:108420"; tag "basic"; tag "Ensembl_canonical"; tag "GENCODE_Primary"; tag "appris_principal_1"; tag "CCDS"; ccdsid "CCDS16150.1"; havana_gene "OTTMUSG00000013248.1"; havana_transcript "OTTMUST00000032007.1";
chr2	HAVANA	CDS	75506308	75507528	0	-	0	gene_id "ENSMUSG00000015839.7"; transcript_id "ENSMUST00000102672.5"; gene_type "protein_coding"; gene_name "Nfe2l2"; transcript_type "protein_coding"; transcript_name "Nfe2l2-201"; exon_number 5; exon_id "ENSMUSE00000662254.5"; level 2; protein_id "ENSMUSP00000099733.5"; transcript_support_level "1"; mgi_id "MGI:108420"; tag "basic"; tag "Ensembl_canonical"; tag "GENCODE_Primary"; tag "appris_principal_1"; tag "CCDS"; ccdsid "CCDS16150.1"; havana_gene "OTTMUSG00000013248.1"; havana_transcript "OTTMUST00000032007.1";
chr2	HAVANA	exon	75507889	75508056	0	-	.	gene_id "ENSMUSG00000015839.7"; transcript_id "ENSMUST00000102672.5"; gene_type "protein_coding"; gene_name "Nfe2l2"; transcript_type "protein_coding"; transcript_name "Nfe2l2-201"; exon_number 4; exon_id "ENSMUSE00000165597.2"; level 2; protein_id "ENSMUSP00000099733.5"; transcript_support_level "1"; mgi_id "MGI:108420"; tag "basic"; tag "Ensembl_canonical"; tag "GENCODE_Primary"; tag "appris_principal_1"; tag "CCDS"; ccdsid "CCDS16150.1"; havana_gene "OTTMUSG00000013248.1"; havana_transcript "OTTMUST00000032007.1";
chr2	HAVANA	CDS	75507889	75508056	0	-	0	gene_id "ENSMUSG00000015839.7"; transcript_id "ENSMUST00000102672.5"; gene_type "protein_coding"; gene_name "Nfe2l2"; transcript_type "protein_coding"; transcript_name "Nfe2l2-201"; exon_number 4; exon_id "ENSMUSE00000165597.2"; level 2; protein_id "ENSMUSP00000099733.5"; transcript_support_level "1"; mgi_id "MGI:108420"; tag "basic"; tag "Ensembl_canonical"; tag "GENCODE_Primary"; tag "appris_principal_1"; tag "CCDS"; ccdsid "CCDS16150.1"; havana_gene "OTTMUSG00000013248.1"; havana_transcript "OTTMUST00000032007.1";
chr2	ENSEMBL_gcm37	exon	75507889	75508056	14.0452027494054	-	.	gene_id "ENSMUSG00000015839.7"; transcript_id "ENSMUSG00000015839.7_tx_2"; exon_id "chr2_75507889_75508056_-"; exonnum "4"; txlen "2459";
chr2	HAVANA	exon	75508832	75508921	0	-	.	gene_id "ENSMUSG00000015839.7"; transcript_id "ENSMUST00000102672.5"; gene_type "protein_coding"; gene_name "Nfe2l2"; transcript_type "protein_coding"; transcript_name "Nfe2l2-201"; exon_number 3; exon_id "ENSMUSE00000165595.2"; level 2; protein_id "ENSMUSP00000099733.5"; transcript_support_level "1"; mgi_id "MGI:108420"; tag "basic"; tag "Ensembl_canonical"; tag "GENCODE_Primary"; tag "appris_principal_1"; tag "CCDS"; ccdsid "CCDS16150.1"; havana_gene "OTTMUSG00000013248.1"; havana_transcript "OTTMUST00000032007.1";
chr2	HAVANA	CDS	75508832	75508921	0	-	0	gene_id "ENSMUSG00000015839.7"; transcript_id "ENSMUST00000102672.5"; gene_type "protein_coding"; gene_name "Nfe2l2"; transcript_type "protein_coding"; transcript_name "Nfe2l2-201"; exon_number 3; exon_id "ENSMUSE00000165595.2"; level 2; protein_id "ENSMUSP00000099733.5"; transcript_support_level "1"; mgi_id "MGI:108420"; tag "basic"; tag "Ensembl_canonical"; tag "GENCODE_Primary"; tag "appris_principal_1"; tag "CCDS"; ccdsid "CCDS16150.1"; havana_gene "OTTMUSG00000013248.1"; havana_transcript "OTTMUST00000032007.1";
chr2	ENSEMBL_gcm37	exon	75508832	75508921	14.0452027494054	-	.	gene_id "ENSMUSG00000015839.7"; transcript_id "ENSMUSG00000015839.7_tx_2"; exon_id "chr2_75508832_75508921_-"; exonnum "3"; txlen "2459";
chr2	HAVANA	exon	75509507	75509773	0	-	.	gene_id "ENSMUSG00000015839.7"; transcript_id "ENSMUST00000102672.5"; gene_type "protein_coding"; gene_name "Nfe2l2"; transcript_type "protein_coding"; transcript_name "Nfe2l2-201"; exon_number 2; exon_id "ENSMUSE00000165598.2"; level 2; protein_id "ENSMUSP00000099733.5"; transcript_support_level "1"; mgi_id "MGI:108420"; tag "basic"; tag "Ensembl_canonical"; tag "GENCODE_Primary"; tag "appris_principal_1"; tag "CCDS"; ccdsid "CCDS16150.1"; havana_gene "OTTMUSG00000013248.1"; havana_transcript "OTTMUST00000032007.1";
chr2	HAVANA	CDS	75509507	75509773	0	-	0	gene_id "ENSMUSG00000015839.7"; transcript_id "ENSMUST00000102672.5"; gene_type "protein_coding"; gene_name "Nfe2l2"; transcript_type "protein_coding"; transcript_name "Nfe2l2-201"; exon_number 2; exon_id "ENSMUSE00000165598.2"; level 2; protein_id "ENSMUSP00000099733.5"; transcript_support_level "1"; mgi_id "MGI:108420"; tag "basic"; tag "Ensembl_canonical"; tag "GENCODE_Primary"; tag "appris_principal_1"; tag "CCDS"; ccdsid "CCDS16150.1"; havana_gene "OTTMUSG00000013248.1"; havana_transcript "OTTMUST00000032007.1";
chr2	ENSEMBL_gcm37	exon	75509507	75509773	14.0452027494054	-	.	gene_id "ENSMUSG00000015839.7"; transcript_id "ENSMUSG00000015839.7_tx_2"; exon_id "chr2_75509507_75509773_-"; exonnum "2"; txlen "2459";
chr2	sragcm37_ss	exon	75516162	75516423	14.0452027494054	-	.	gene_id "ENSMUSG00000015839.7"; transcript_id "ENSMUSG00000015839.7_tx_2"; exon_id "chr2_75516162_75516423_-"; exonnum "1"; txlen "2459";
chr2	ENSEMBL	gene	75517084	75517182	0	-	.	gene_id "ENSMUSG00002075749.1"; gene_type "snRNA"; gene_name "Gm56200"; level 3; mgi_id "MGI:6848858";
chr2	ENSEMBL	transcript	75517084	75517182	0	-	.	gene_id "ENSMUSG00002075749.1"; transcript_id "ENSMUST00020181972.1"; gene_type "snRNA"; gene_name "Gm56200"; transcript_type "snRNA"; transcript_name "Gm56200-201"; level 3; mgi_id "MGI:6848858"; tag "basic"; tag "Ensembl_canonical"; tag "GENCODE_Primary";
chr2	ENSEMBL	exon	75517084	75517182	0	-	.	gene_id "ENSMUSG00002075749.1"; transcript_id "ENSMUST00020181972.1"; gene_type "snRNA"; gene_name "Gm56200"; transcript_type "snRNA"; transcript_name "Gm56200-201"; exon_number 1; exon_id "ENSMUSE00011469517.1"; level 3; mgi_id "MGI:6848858"; tag "basic"; tag "Ensembl_canonical"; tag "GENCODE_Primary";
chr2	HAVANA	exon	75521396	75522716	0	-	.	gene_id "ENSMUSG00000015839.7"; transcript_id "ENSMUST00000152371.2"; gene_type "protein_coding"; gene_name "Nfe2l2"; transcript_type "protein_coding_CDS_not_defined"; transcript_name "Nfe2l2-202"; exon_number 2; exon_id "ENSMUSE00000744750.2"; level 2; transcript_support_level "1"; mgi_id "MGI:108420"; havana_gene "OTTMUSG00000013248.1"; havana_transcript "OTTMUST00000032008.1";
chr2	HAVANA	transcript	75521396	75534833	0	-	.	gene_id "ENSMUSG00000015839.7"; transcript_id "ENSMUST00000152371.2"; gene_type "protein_coding"; gene_name "Nfe2l2"; transcript_type "protein_coding_CDS_not_defined"; transcript_name "Nfe2l2-202"; level 2; transcript_support_level "1"; mgi_id "MGI:108420"; havana_gene "OTTMUSG00000013248.1"; havana_transcript "OTTMUST00000032008.1";
chr2	HAVANA	CDS	75534708	75534752	0	-	0	gene_id "ENSMUSG00000015839.7"; transcript_id "ENSMUST00000102672.5"; gene_type "protein_coding"; gene_name "Nfe2l2"; transcript_type "protein_coding"; transcript_name "Nfe2l2-201"; exon_number 1; exon_id "ENSMUSE00000733356.2"; level 2; protein_id "ENSMUSP00000099733.5"; transcript_support_level "1"; mgi_id "MGI:108420"; tag "basic"; tag "Ensembl_canonical"; tag "GENCODE_Primary"; tag "appris_principal_1"; tag "CCDS"; ccdsid "CCDS16150.1"; havana_gene "OTTMUSG00000013248.1"; havana_transcript "OTTMUST00000032007.1";
chr2	HAVANA	exon	75534708	75534833	0	-	.	gene_id "ENSMUSG00000015839.7"; transcript_id "ENSMUST00000152371.2"; gene_type "protein_coding"; gene_name "Nfe2l2"; transcript_type "protein_coding_CDS_not_defined"; transcript_name "Nfe2l2-202"; exon_number 1; exon_id "ENSMUSE00000662255.5"; level 2; transcript_support_level "1"; mgi_id "MGI:108420"; havana_gene "OTTMUSG00000013248.1"; havana_transcript "OTTMUST00000032008.1";
chr2	HAVANA	exon	75534708	75534985	0	-	.	gene_id "ENSMUSG00000015839.7"; transcript_id "ENSMUST00000102672.5"; gene_type "protein_coding"; gene_name "Nfe2l2"; transcript_type "protein_coding"; transcript_name "Nfe2l2-201"; exon_number 1; exon_id "ENSMUSE00000733356.2"; level 2; protein_id "ENSMUSP00000099733.5"; transcript_support_level "1"; mgi_id "MGI:108420"; tag "basic"; tag "Ensembl_canonical"; tag "GENCODE_Primary"; tag "appris_principal_1"; tag "CCDS"; ccdsid "CCDS16150.1"; havana_gene "OTTMUSG00000013248.1"; havana_transcript "OTTMUST00000032007.1";
chr2	HAVANA	start_codon	75534750	75534752	0	-	0	gene_id "ENSMUSG00000015839.7"; transcript_id "ENSMUST00000102672.5"; gene_type "protein_coding"; gene_name "Nfe2l2"; transcript_type "protein_coding"; transcript_name "Nfe2l2-201"; exon_number 1; exon_id "ENSMUSE00000733356.2"; level 2; protein_id "ENSMUSP00000099733.5"; transcript_support_level "1"; mgi_id "MGI:108420"; tag "basic"; tag "Ensembl_canonical"; tag "GENCODE_Primary"; tag "appris_principal_1"; tag "CCDS"; ccdsid "CCDS16150.1"; havana_gene "OTTMUSG00000013248.1"; havana_transcript "OTTMUST00000032007.1";
chr2	HAVANA	UTR	75534753	75534985	0	-	.	gene_id "ENSMUSG00000015839.7"; transcript_id "ENSMUST00000102672.5"; gene_type "protein_coding"; gene_name "Nfe2l2"; transcript_type "protein_coding"; transcript_name "Nfe2l2-201"; exon_number 1; exon_id "ENSMUSE00000733356.2"; level 2; protein_id "ENSMUSP00000099733.5"; transcript_support_level "1"; mgi_id "MGI:108420"; tag "basic"; tag "Ensembl_canonical"; tag "GENCODE_Primary"; tag "appris_principal_1"; tag "CCDS"; ccdsid "CCDS16150.1"; havana_gene "OTTMUSG00000013248.1"; havana_transcript "OTTMUST00000032007.1";
chr2	HAVANA	gene	75535003	75535763	0	-	.	gene_id "ENSMUSG00000135182.1"; gene_type "lncRNA"; gene_name "ENSMUSG00000135182"; level 2;
chr2	HAVANA	transcript	75535003	75535763	0	-	.	gene_id "ENSMUSG00000135182.1"; transcript_id "ENSMUST00000328943.1"; gene_type "lncRNA"; gene_name "ENSMUSG00000135182"; transcript_type "lncRNA"; transcript_name "ENSMUST00000328943"; level 2; tag "basic"; tag "Ensembl_canonical"; tag "GENCODE_Primary"; tag "TAGENE";
chr2	HAVANA	exon	75535003	75535763	0	-	.	gene_id "ENSMUSG00000135182.1"; transcript_id "ENSMUST00000328943.1"; gene_type "lncRNA"; gene_name "ENSMUSG00000135182"; transcript_type "lncRNA"; transcript_name "ENSMUST00000328943"; exon_number 1; exon_id "ENSMUSE00001648434.1"; level 2; tag "basic"; tag "Ensembl_canonical"; tag "GENCODE_Primary"; tag "TAGENE";
chr2	HAVANA	exon	75537424	75537951	0	-	.	gene_id "ENSMUSG00000087527.3"; transcript_id "ENSMUST00000328600.1"; gene_type "lncRNA"; gene_name "Gm13656"; transcript_type "lncRNA"; transcript_name "Gm13656-202"; exon_number 3; exon_id "ENSMUSE00001647718.1"; level 2; mgi_id "MGI:3650910"; tag "basic"; tag "Ensembl_canonical"; tag "GENCODE_Primary"; tag "TAGENE"; havana_gene "OTTMUSG00000013246.1";
chr2	ENSEMBL_gcm37	exon	75537424	75537951	2.23571252671327	-	.	gene_id "ENSMUSG00000087527.3"; transcript_id "ENSMUSG00000087527.3_tx_1"; exon_id "chr2_75537424_75537951_-"; exonnum "3"; txlen "731";
chr2	ENSEMBL_gcm37	exon	75537424	75537951	0.250282613970371	-	.	gene_id "ENSMUSG00000087527.3"; transcript_id "ENSMUSG00000087527.3_tx_3"; exon_id "chr2_75537424_75537951_-"; exonnum "4"; txlen "958";
chr2	HAVANA	transcript	75537424	75560571	0	-	.	gene_id "ENSMUSG00000087527.3"; transcript_id "ENSMUST00000328600.1"; gene_type "lncRNA"; gene_name "Gm13656"; transcript_type "lncRNA"; transcript_name "Gm13656-202"; level 2; mgi_id "MGI:3650910"; tag "basic"; tag "Ensembl_canonical"; tag "GENCODE_Primary"; tag "TAGENE"; havana_gene "OTTMUSG00000013246.1";
chr2	HAVANA	gene	75537424	75560872	0	-	.	gene_id "ENSMUSG00000087527.3"; gene_type "lncRNA"; gene_name "Gm13656"; level 2; mgi_id "MGI:3650910"; havana_gene "OTTMUSG00000013246.1";
chr2	HAVANA	exon	75538591	75538752	0	-	.	gene_id "ENSMUSG00000087527.3"; transcript_id "ENSMUST00000328600.1"; gene_type "lncRNA"; gene_name "Gm13656"; transcript_type "lncRNA"; transcript_name "Gm13656-202"; exon_number 2; exon_id "ENSMUSE00001647715.1"; level 2; mgi_id "MGI:3650910"; tag "basic"; tag "Ensembl_canonical"; tag "GENCODE_Primary"; tag "TAGENE"; havana_gene "OTTMUSG00000013246.1";
chr2	ENSEMBL_gcm37	exon	75538591	75538752	2.23571252671327	-	.	gene_id "ENSMUSG00000087527.3"; transcript_id "ENSMUSG00000087527.3_tx_1"; exon_id "chr2_75538591_75538752_-"; exonnum "2"; txlen "731";
chr2	ENSEMBL_gcm37	exon	75538591	75538752	0.250282613970371	-	.	gene_id "ENSMUSG00000087527.3"; transcript_id "ENSMUSG00000087527.3_tx_3"; exon_id "chr2_75538591_75538752_-"; exonnum "3"; txlen "958";
chr2	sragcm37_mid	exon	75539727	75539953	0.250282613970371	-	.	gene_id "ENSMUSG00000087527.3"; transcript_id "ENSMUSG00000087527.3_tx_3"; exon_id "chr2_75539727_75539953_-"; exonnum "2"; txlen "958";
chr2	sragcm37_ss	exon	75543333	75543373	2.23571252671327	-	.	gene_id "ENSMUSG00000087527.3"; transcript_id "ENSMUSG00000087527.3_tx_1"; exon_id "chr2_75543333_75543373_-"; exonnum "1"; txlen "731";
chr2	sragcm37_ss	exon	75543333	75543373	0.250282613970371	-	.	gene_id "ENSMUSG00000087527.3"; transcript_id "ENSMUSG00000087527.3_tx_3"; exon_id "chr2_75543333_75543373_-"; exonnum "1"; txlen "958";
chr2	HAVANA	exon	75559934	75560168	0	-	.	gene_id "ENSMUSG00000087527.3"; transcript_id "ENSMUST00000123829.3"; gene_type "lncRNA"; gene_name "Gm13656"; transcript_type "lncRNA"; transcript_name "Gm13656-201"; exon_number 2; exon_id "ENSMUSE00001647714.1"; level 2; transcript_support_level "3"; mgi_id "MGI:3650910"; tag "basic"; tag "TAGENE"; havana_gene "OTTMUSG00000013246.1"; havana_transcript "OTTMUST00000032005.1";
chr2	ENSEMBL_gcm37	exon	75559934	75560168	0.750530045507271	-	.	gene_id "ENSMUSG00000087527.3"; transcript_id "ENSMUSG00000087527.3_tx_2"; exon_id "chr2_75559934_75560168_-"; exonnum "2"; txlen "557";
chr2	HAVANA	transcript	75559934	75560872	0	-	.	gene_id "ENSMUSG00000087527.3"; transcript_id "ENSMUST00000123829.3"; gene_type "lncRNA"; gene_name "Gm13656"; transcript_type "lncRNA"; transcript_name "Gm13656-201"; level 2; transcript_support_level "3"; mgi_id "MGI:3650910"; tag "basic"; tag "TAGENE"; havana_gene "OTTMUSG00000013246.1"; havana_transcript "OTTMUST00000032005.1";
chr2	HAVANA	exon	75560405	75560571	0	-	.	gene_id "ENSMUSG00000087527.3"; transcript_id "ENSMUST00000328600.1"; gene_type "lncRNA"; gene_name "Gm13656"; transcript_type "lncRNA"; transcript_name "Gm13656-202"; exon_number 1; exon_id "ENSMUSE00001647716.1"; level 2; mgi_id "MGI:3650910"; tag "basic"; tag "Ensembl_canonical"; tag "GENCODE_Primary"; tag "TAGENE"; havana_gene "OTTMUSG00000013246.1";
chr2	sragcm37_mid	exon	75560405	75560726	0.750530045507271	-	.	gene_id "ENSMUSG00000087527.3"; transcript_id "ENSMUSG00000087527.3_tx_2"; exon_id "chr2_75560405_75560726_-"; exonnum "1"; txlen "557";
chr2	HAVANA	exon	75560405	75560872	0	-	.	gene_id "ENSMUSG00000087527.3"; transcript_id "ENSMUST00000123829.3"; gene_type "lncRNA"; gene_name "Gm13656"; transcript_type "lncRNA"; transcript_name "Gm13656-201"; exon_number 1; exon_id "ENSMUSE00001647717.1"; level 2; transcript_support_level "3"; mgi_id "MGI:3650910"; tag "basic"; tag "TAGENE"; havana_gene "OTTMUSG00000013246.1"; havana_transcript "OTTMUST00000032005.1";
chr2	HAVANA	exon	75564479	75564749	0	-	.	gene_id "ENSMUSG00000124581.1"; transcript_id "ENSMUST00000264761.1"; gene_type "lncRNA"; gene_name "ENSMUSG00000124581"; transcript_type "lncRNA"; transcript_name "ENSMUST00000264761"; exon_number 3; exon_id "ENSMUSE00001525586.1"; level 2; tag "TAGENE";
chr2	HAVANA	exon	75564479	75564749	0	-	.	gene_id "ENSMUSG00000124581.1"; transcript_id "ENSMUST00000264760.1"; gene_type "lncRNA"; gene_name "ENSMUSG00000124581"; transcript_type "lncRNA"; transcript_name "ENSMUST00000264760"; exon_number 4; exon_id "ENSMUSE00001525586.1"; level 2; tag "basic"; tag "Ensembl_canonical"; tag "GENCODE_Primary"; tag "TAGENE";
chr2	HAVANA	transcript	75564479	75599627	0	-	.	gene_id "ENSMUSG00000124581.1"; transcript_id "ENSMUST00000264761.1"; gene_type "lncRNA"; gene_name "ENSMUSG00000124581"; transcript_type "lncRNA"; transcript_name "ENSMUST00000264761"; level 2; tag "TAGENE";
chr2	HAVANA	gene	75564479	75611253	0	-	.	gene_id "ENSMUSG00000124581.1"; gene_type "lncRNA"; gene_name "ENSMUSG00000124581"; level 2;
chr2	HAVANA	transcript	75564479	75611253	0	-	.	gene_id "ENSMUSG00000124581.1"; transcript_id "ENSMUST00000264760.1"; gene_type "lncRNA"; gene_name "ENSMUSG00000124581"; transcript_type "lncRNA"; transcript_name "ENSMUST00000264760"; level 2; tag "basic"; tag "Ensembl_canonical"; tag "GENCODE_Primary"; tag "TAGENE";
chr2	sragcm37_mid	exon	75564496	75564749	0.0221502440744975	-	.	gene_id "ENSMUSG00000124581.1"; transcript_id "ENSMUSG00000124581.1_tx_6"; exon_id "chr2_75564496_75564749_-"; exonnum "3"; txlen "546";
chr2	sragcm37_mid	exon	75564496	75564749	0.00137772047360396	-	.	gene_id "ENSMUSG00000124581.1"; transcript_id "ENSMUSG00000124581.1_tx_7"; exon_id "chr2_75564496_75564749_-"; exonnum "4"; txlen "542";
chr2	sragcm37_mid	exon	75564496	75564749	0.00137772047360396	-	.	gene_id "ENSMUSG00000124581.1"; transcript_id "ENSMUSG00000124581.1_tx_8"; exon_id "chr2_75564496_75564749_-"; exonnum "4"; txlen "605";
chr2	HAVANA	exon	75569019	75569130	0	-	.	gene_id "ENSMUSG00000124581.1"; transcript_id "ENSMUST00000264760.1"; gene_type "lncRNA"; gene_name "ENSMUSG00000124581"; transcript_type "lncRNA"; transcript_name "ENSMUST00000264760"; exon_number 3; exon_id "ENSMUSE00001525582.1"; level 2; tag "basic"; tag "Ensembl_canonical"; tag "GENCODE_Primary"; tag "TAGENE";
chr2	ENSEMBL_gcm37	exon	75569019	75569130	0.00137772047360396	-	.	gene_id "ENSMUSG00000124581.1"; transcript_id "ENSMUSG00000124581.1_tx_7"; exon_id "chr2_75569019_75569130_-"; exonnum "3"; txlen "542";
chr2	ENSEMBL_gcm37	exon	75569019	75569130	0.00137772047360396	-	.	gene_id "ENSMUSG00000124581.1"; transcript_id "ENSMUSG00000124581.1_tx_8"; exon_id "chr2_75569019_75569130_-"; exonnum "3"; txlen "605";
chr2	HAVANA	exon	75583333	75583473	0	-	.	gene_id "ENSMUSG00000124581.1"; transcript_id "ENSMUST00000264761.1"; gene_type "lncRNA"; gene_name "ENSMUSG00000124581"; transcript_type "lncRNA"; transcript_name "ENSMUST00000264761"; exon_number 2; exon_id "ENSMUSE00001525581.1"; level 2; tag "TAGENE";
chr2	ENSEMBL_gcm37	exon	75583333	75583473	0.0221502440744975	-	.	gene_id "ENSMUSG00000124581.1"; transcript_id "ENSMUSG00000124581.1_tx_6"; exon_id "chr2_75583333_75583473_-"; exonnum "2"; txlen "546";
chr2	ENSEMBL_gcm37	exon	75583333	75583473	0.00137772047360396	-	.	gene_id "ENSMUSG00000124581.1"; transcript_id "ENSMUSG00000124581.1_tx_7"; exon_id "chr2_75583333_75583473_-"; exonnum "2"; txlen "542";
chr2	ENSEMBL_gcm37	exon	75583333	75583473	0.00137772047360396	-	.	gene_id "ENSMUSG00000124581.1"; transcript_id "ENSMUSG00000124581.1_tx_8"; exon_id "chr2_75583333_75583473_-"; exonnum "2"; txlen "605";
chr2	sragcm37_ss	exon	75585871	75585905	0.00137772047360396	-	.	gene_id "ENSMUSG00000124581.1"; transcript_id "ENSMUSG00000124581.1_tx_7"; exon_id "chr2_75585871_75585905_-"; exonnum "1"; txlen "542";
chr2	sragcm37_ss	exon	75595807	75595904	0.00137772047360396	-	.	gene_id "ENSMUSG00000124581.1"; transcript_id "ENSMUSG00000124581.1_tx_8"; exon_id "chr2_75595807_75595904_-"; exonnum "1"; txlen "605";
chr2	HAVANA	exon	75599417	75599567	0	-	.	gene_id "ENSMUSG00000124581.1"; transcript_id "ENSMUST00000264760.1"; gene_type "lncRNA"; gene_name "ENSMUSG00000124581"; transcript_type "lncRNA"; transcript_name "ENSMUST00000264760"; exon_number 2; exon_id "ENSMUSE00001525583.1"; level 2; tag "basic"; tag "Ensembl_canonical"; tag "GENCODE_Primary"; tag "TAGENE";
chr2	ENSEMBL_gcm37	exon	75599417	75599567	0.0221502440744975	-	.	gene_id "ENSMUSG00000124581.1"; transcript_id "ENSMUSG00000124581.1_tx_6"; exon_id "chr2_75599417_75599567_-"; exonnum "1"; txlen "546";
chr2	HAVANA	exon	75599417	75599627	0	-	.	gene_id "ENSMUSG00000124581.1"; transcript_id "ENSMUST00000264761.1"; gene_type "lncRNA"; gene_name "ENSMUSG00000124581"; transcript_type "lncRNA"; transcript_name "ENSMUST00000264761"; exon_number 1; exon_id "ENSMUSE00001525585.1"; level 2; tag "TAGENE";
chr2	HAVANA	exon	75611035	75611253	0	-	.	gene_id "ENSMUSG00000124581.1"; transcript_id "ENSMUST00000264760.1"; gene_type "lncRNA"; gene_name "ENSMUSG00000124581"; transcript_type "lncRNA"; transcript_name "ENSMUST00000264760"; exon_number 1; exon_id "ENSMUSE00001525584.1"; level 2; tag "basic"; tag "Ensembl_canonical"; tag "GENCODE_Primary"; tag "TAGENE";
chr2	sragcm37_mid	exon	75613173	75613320	0.00210422361029802	-	.	gene_id "ENSMUSG00000131531.1"; transcript_id "ENSMUSG00000131531.1_tx_3"; exon_id "chr2_75613173_75613320_-"; exonnum "7"; txlen "1213";
chr2	sragcm37_mid	exon	75613173	75613320	0.00210422361029802	-	.	gene_id "ENSMUSG00000131531.1"; transcript_id "ENSMUSG00000131531.1_tx_4"; exon_id "chr2_75613173_75613320_-"; exonnum "7"; txlen "1036";
chr2	sragcm37_mid	exon	75613341	75613467	0.00210422361029802	-	.	gene_id "ENSMUSG00000131531.1"; transcript_id "ENSMUSG00000131531.1_tx_3"; exon_id "chr2_75613341_75613467_-"; exonnum "6"; txlen "1213";
chr2	sragcm37_mid	exon	75613341	75613467	0.00210422361029802	-	.	gene_id "ENSMUSG00000131531.1"; transcript_id "ENSMUSG00000131531.1_tx_4"; exon_id "chr2_75613341_75613467_-"; exonnum "6"; txlen "1036";
chr2	sragcm37_mid	exon	75636382	75636527	0.00210422361029802	-	.	gene_id "ENSMUSG00000131531.1"; transcript_id "ENSMUSG00000131531.1_tx_3"; exon_id "chr2_75636382_75636527_-"; exonnum "5"; txlen "1213";
chr2	sragcm37_mid	exon	75636382	75636527	0.00210422361029802	-	.	gene_id "ENSMUSG00000131531.1"; transcript_id "ENSMUSG00000131531.1_tx_4"; exon_id "chr2_75636382_75636527_-"; exonnum "5"; txlen "1036";
chr2	sragcm37_mid	exon	75636736	75636820	0.00210422361029802	-	.	gene_id "ENSMUSG00000131531.1"; transcript_id "ENSMUSG00000131531.1_tx_3"; exon_id "chr2_75636736_75636820_-"; exonnum "4"; txlen "1213";
chr2	sragcm37_mid	exon	75636736	75636820	0.00210422361029802	-	.	gene_id "ENSMUSG00000131531.1"; transcript_id "ENSMUSG00000131531.1_tx_4"; exon_id "chr2_75636736_75636820_-"; exonnum "4"; txlen "1036";
chr2	sragcm37_mid	exon	75638085	75638366	0.00210422361029802	-	.	gene_id "ENSMUSG00000131531.1"; transcript_id "ENSMUSG00000131531.1_tx_3"; exon_id "chr2_75638085_75638366_-"; exonnum "3"; txlen "1213";
chr2	sragcm37_mid	exon	75638085	75638366	0.00210422361029802	-	.	gene_id "ENSMUSG00000131531.1"; transcript_id "ENSMUSG00000131531.1_tx_4"; exon_id "chr2_75638085_75638366_-"; exonnum "3"; txlen "1036";
chr2	sragcm37_mid	exon	75639729	75639810	0.00210422361029802	-	.	gene_id "ENSMUSG00000131531.1"; transcript_id "ENSMUSG00000131531.1_tx_3"; exon_id "chr2_75639729_75639810_-"; exonnum "2"; txlen "1213";
chr2	sragcm37_mid	exon	75639729	75639810	0.00210422361029802	-	.	gene_id "ENSMUSG00000131531.1"; transcript_id "ENSMUSG00000131531.1_tx_4"; exon_id "chr2_75639729_75639810_-"; exonnum "2"; txlen "1036";
chr2	sragcm37_ss	exon	75640667	75640832	0.00210422361029802	-	.	gene_id "ENSMUSG00000131531.1"; transcript_id "ENSMUSG00000131531.1_tx_4"; exon_id "chr2_75640667_75640832_-"; exonnum "1"; txlen "1036";
chr2	sragcm37_ss	exon	75642257	75642599	0.00210422361029802	-	.	gene_id "ENSMUSG00000131531.1"; transcript_id "ENSMUSG00000131531.1_tx_3"; exon_id "chr2_75642257_75642599_-"; exonnum "1"; txlen "1213";
chr2	HAVANA	exon	75643690	75643830	0	-	.	gene_id "ENSMUSG00000131531.1"; transcript_id "ENSMUST00000306446.1"; gene_type "lncRNA"; gene_name "ENSMUSG00000131531"; transcript_type "lncRNA"; transcript_name "ENSMUST00000306446"; exon_number 4; exon_id "ENSMUSE00001605536.1"; level 2; tag "basic"; tag "Ensembl_canonical"; tag "GENCODE_Primary"; tag "TAGENE";
chr2	HAVANA	transcript	75643690	75662458	0	-	.	gene_id "ENSMUSG00000131531.1"; transcript_id "ENSMUST00000306446.1"; gene_type "lncRNA"; gene_name "ENSMUSG00000131531"; transcript_type "lncRNA"; transcript_name "ENSMUST00000306446"; level 2; tag "basic"; tag "Ensembl_canonical"; tag "GENCODE_Primary"; tag "TAGENE";
chr2	HAVANA	gene	75643690	75662544	0	-	.	gene_id "ENSMUSG00000131531.1"; gene_type "lncRNA"; gene_name "ENSMUSG00000131531"; level 2;
chr2	HAVANA	exon	75644113	75644746	0	-	.	gene_id "ENSMUSG00000131531.1"; transcript_id "ENSMUST00000306447.1"; gene_type "lncRNA"; gene_name "ENSMUSG00000131531"; transcript_type "lncRNA"; transcript_name "ENSMUST00000306447"; exon_number 3; exon_id "ENSMUSE00001605535.1"; level 2; tag "basic"; tag "TAGENE";
chr2	HAVANA	transcript	75644113	75662544	0	-	.	gene_id "ENSMUSG00000131531.1"; transcript_id "ENSMUST00000306447.1"; gene_type "lncRNA"; gene_name "ENSMUSG00000131531"; transcript_type "lncRNA"; transcript_name "ENSMUST00000306447"; level 2; tag "basic"; tag "TAGENE";
chr2	HAVANA	exon	75644506	75644746	0	-	.	gene_id "ENSMUSG00000131531.1"; transcript_id "ENSMUST00000306448.1"; gene_type "lncRNA"; gene_name "ENSMUSG00000131531"; transcript_type "lncRNA"; transcript_name "ENSMUST00000306448"; exon_number 3; exon_id "ENSMUSE00001605540.1"; level 2; tag "TAGENE";
chr2	HAVANA	transcript	75644506	75662514	0	-	.	gene_id "ENSMUSG00000131531.1"; transcript_id "ENSMUST00000306448.1"; gene_type "lncRNA"; gene_name "ENSMUSG00000131531"; transcript_type "lncRNA"; transcript_name "ENSMUST00000306448"; level 2; tag "TAGENE";
chr2	HAVANA	exon	75644514	75644746	0	-	.	gene_id "ENSMUSG00000131531.1"; transcript_id "ENSMUST00000306451.1"; gene_type "lncRNA"; gene_name "ENSMUSG00000131531"; transcript_type "lncRNA"; transcript_name "ENSMUST00000306451"; exon_number 3; exon_id "ENSMUSE00001605538.1"; level 2; tag "basic"; tag "TAGENE";
chr2	HAVANA	transcript	75644514	75646024	0	-	.	gene_id "ENSMUSG00000131531.1"; transcript_id "ENSMUST00000306451.1"; gene_type "lncRNA"; gene_name "ENSMUSG00000131531"; transcript_type "lncRNA"; transcript_name "ENSMUST00000306451"; level 2; tag "basic"; tag "TAGENE";
chr2	HAVANA	exon	75644518	75644746	0	-	.	gene_id "ENSMUSG00000131531.1"; transcript_id "ENSMUST00000306450.1"; gene_type "lncRNA"; gene_name "ENSMUSG00000131531"; transcript_type "lncRNA"; transcript_name "ENSMUST00000306450"; exon_number 3; exon_id "ENSMUSE00001605532.1"; level 2; tag "TAGENE";
chr2	HAVANA	transcript	75644518	75662429	0	-	.	gene_id "ENSMUSG00000131531.1"; transcript_id "ENSMUST00000306450.1"; gene_type "lncRNA"; gene_name "ENSMUSG00000131531"; transcript_type "lncRNA"; transcript_name "ENSMUST00000306450"; level 2; tag "TAGENE";
chr2	HAVANA	exon	75644521	75644746	0	-	.	gene_id "ENSMUSG00000131531.1"; transcript_id "ENSMUST00000306449.1"; gene_type "lncRNA"; gene_name "ENSMUSG00000131531"; transcript_type "lncRNA"; transcript_name "ENSMUST00000306449"; exon_number 4; exon_id "ENSMUSE00001605529.1"; level 2; tag "basic"; tag "TAGENE";
chr2	HAVANA	transcript	75644521	75662455	0	-	.	gene_id "ENSMUSG00000131531.1"; transcript_id "ENSMUST00000306449.1"; gene_type "lncRNA"; gene_name "ENSMUSG00000131531"; transcript_type "lncRNA"; transcript_name "ENSMUST00000306449"; level 2; tag "basic"; tag "TAGENE";
chr2	HAVANA	exon	75644646	75644746	0	-	.	gene_id "ENSMUSG00000131531.1"; transcript_id "ENSMUST00000306446.1"; gene_type "lncRNA"; gene_name "ENSMUSG00000131531"; transcript_type "lncRNA"; transcript_name "ENSMUST00000306446"; exon_number 3; exon_id "ENSMUSE00001605537.1"; level 2; tag "basic"; tag "Ensembl_canonical"; tag "GENCODE_Primary"; tag "TAGENE";
chr2	HAVANA	exon	75645287	75645433	0	-	.	gene_id "ENSMUSG00000131531.1"; transcript_id "ENSMUST00000306451.1"; gene_type "lncRNA"; gene_name "ENSMUSG00000131531"; transcript_type "lncRNA"; transcript_name "ENSMUST00000306451"; exon_number 2; exon_id "ENSMUSE00001605533.1"; level 2; tag "basic"; tag "TAGENE";
chr2	HAVANA	exon	75646001	75646024	0	-	.	gene_id "ENSMUSG00000131531.1"; transcript_id "ENSMUST00000306451.1"; gene_type "lncRNA"; gene_name "ENSMUSG00000131531"; transcript_type "lncRNA"; transcript_name "ENSMUST00000306451"; exon_number 1; exon_id "ENSMUSE00001605527.1"; level 2; tag "basic"; tag "TAGENE";
chr2	HAVANA	exon	75646001	75646107	0	-	.	gene_id "ENSMUSG00000131531.1"; transcript_id "ENSMUST00000306446.1"; gene_type "lncRNA"; gene_name "ENSMUSG00000131531"; transcript_type "lncRNA"; transcript_name "ENSMUST00000306446"; exon_number 2; exon_id "ENSMUSE00001605539.1"; level 2; tag "basic"; tag "Ensembl_canonical"; tag "GENCODE_Primary"; tag "TAGENE";
chr2	HAVANA	exon	75646001	75646107	0	-	.	gene_id "ENSMUSG00000131531.1"; transcript_id "ENSMUST00000306447.1"; gene_type "lncRNA"; gene_name "ENSMUSG00000131531"; transcript_type "lncRNA"; transcript_name "ENSMUST00000306447"; exon_number 2; exon_id "ENSMUSE00001605539.1"; level 2; tag "basic"; tag "TAGENE";
chr2	HAVANA	exon	75646001	75646107	0	-	.	gene_id "ENSMUSG00000131531.1"; transcript_id "ENSMUST00000306450.1"; gene_type "lncRNA"; gene_name "ENSMUSG00000131531"; transcript_type "lncRNA"; transcript_name "ENSMUST00000306450"; exon_number 2; exon_id "ENSMUSE00001605539.1"; level 2; tag "TAGENE";
chr2	HAVANA	exon	75646001	75646205	0	-	.	gene_id "ENSMUSG00000131531.1"; transcript_id "ENSMUST00000306448.1"; gene_type "lncRNA"; gene_name "ENSMUSG00000131531"; transcript_type "lncRNA"; transcript_name "ENSMUST00000306448"; exon_number 2; exon_id "ENSMUSE00001605543.1"; level 2; tag "TAGENE";
chr2	HAVANA	exon	75646001	75646205	0	-	.	gene_id "ENSMUSG00000131531.1"; transcript_id "ENSMUST00000306449.1"; gene_type "lncRNA"; gene_name "ENSMUSG00000131531"; transcript_type "lncRNA"; transcript_name "ENSMUST00000306449"; exon_number 3; exon_id "ENSMUSE00001605543.1"; level 2; tag "basic"; tag "TAGENE";
chr2	HAVANA	exon	75647872	75647958	0	-	.	gene_id "ENSMUSG00000131531.1"; transcript_id "ENSMUST00000306449.1"; gene_type "lncRNA"; gene_name "ENSMUSG00000131531"; transcript_type "lncRNA"; transcript_name "ENSMUST00000306449"; exon_number 2; exon_id "ENSMUSE00001605531.1"; level 2; tag "basic"; tag "TAGENE";
chr2	HAVANA	exon	75652372	75652798	0	-	.	gene_id "ENSMUSG00000082187.2"; transcript_id "ENSMUST00000120947.2"; gene_type "processed_pseudogene"; gene_name "Gm13670"; transcript_type "processed_pseudogene"; transcript_name "Gm13670-201"; exon_number 2; exon_id "ENSMUSE00000716762.2"; level 2; transcript_support_level "NA"; mgi_id "MGI:3651580"; ont "PGO:0000004"; tag "basic"; tag "Ensembl_canonical"; tag "GENCODE_Primary"; havana_gene "OTTMUSG00000013292.1"; havana_transcript "OTTMUST00000032118.1";
chr2	HAVANA	gene	75652372	75653137	0	-	.	gene_id "ENSMUSG00000082187.2"; gene_type "processed_pseudogene"; gene_name "Gm13670"; level 2; mgi_id "MGI:3651580"; havana_gene "OTTMUSG00000013292.1";
chr2	HAVANA	transcript	75652372	75653137	0	-	.	gene_id "ENSMUSG00000082187.2"; transcript_id "ENSMUST00000120947.2"; gene_type "processed_pseudogene"; gene_name "Gm13670"; transcript_type "processed_pseudogene"; transcript_name "Gm13670-201"; level 2; transcript_support_level "NA"; mgi_id "MGI:3651580"; ont "PGO:0000004"; tag "basic"; tag "Ensembl_canonical"; tag "GENCODE_Primary"; havana_gene "OTTMUSG00000013292.1"; havana_transcript "OTTMUST00000032118.1";
chr2	HAVANA	exon	75653104	75653137	0	-	.	gene_id "ENSMUSG00000082187.2"; transcript_id "ENSMUST00000120947.2"; gene_type "processed_pseudogene"; gene_name "Gm13670"; transcript_type "processed_pseudogene"; transcript_name "Gm13670-201"; exon_number 1; exon_id "ENSMUSE00000714497.2"; level 2; transcript_support_level "NA"; mgi_id "MGI:3651580"; ont "PGO:0000004"; tag "basic"; tag "Ensembl_canonical"; tag "GENCODE_Primary"; havana_gene "OTTMUSG00000013292.1"; havana_transcript "OTTMUST00000032118.1";
chr2	HAVANA	exon	75662228	75662429	0	-	.	gene_id "ENSMUSG00000131531.1"; transcript_id "ENSMUST00000306450.1"; gene_type "lncRNA"; gene_name "ENSMUSG00000131531"; transcript_type "lncRNA"; transcript_name "ENSMUST00000306450"; exon_number 1; exon_id "ENSMUSE00001605542.1"; level 2; tag "TAGENE";
chr2	HAVANA	exon	75662385	75662455	0	-	.	gene_id "ENSMUSG00000131531.1"; transcript_id "ENSMUST00000306449.1"; gene_type "lncRNA"; gene_name "ENSMUSG00000131531"; transcript_type "lncRNA"; transcript_name "ENSMUST00000306449"; exon_number 1; exon_id "ENSMUSE00001605530.1"; level 2; tag "basic"; tag "TAGENE";
chr2	HAVANA	exon	75662385	75662458	0	-	.	gene_id "ENSMUSG00000131531.1"; transcript_id "ENSMUST00000306446.1"; gene_type "lncRNA"; gene_name "ENSMUSG00000131531"; transcript_type "lncRNA"; transcript_name "ENSMUST00000306446"; exon_number 1; exon_id "ENSMUSE00001605528.1"; level 2; tag "basic"; tag "Ensembl_canonical"; tag "GENCODE_Primary"; tag "TAGENE";
chr2	HAVANA	exon	75662385	75662514	0	-	.	gene_id "ENSMUSG00000131531.1"; transcript_id "ENSMUST00000306448.1"; gene_type "lncRNA"; gene_name "ENSMUSG00000131531"; transcript_type "lncRNA"; transcript_name "ENSMUST00000306448"; exon_number 1; exon_id "ENSMUSE00001605534.1"; level 2; tag "TAGENE";
chr2	HAVANA	exon	75662385	75662544	0	-	.	gene_id "ENSMUSG00000131531.1"; transcript_id "ENSMUST00000306447.1"; gene_type "lncRNA"; gene_name "ENSMUSG00000131531"; transcript_type "lncRNA"; transcript_name "ENSMUST00000306447"; exon_number 1; exon_id "ENSMUSE00001605541.1"; level 2; tag "basic"; tag "TAGENE";
chr2	HAVANA	exon	75696164	75696500	0	-	.	gene_id "ENSMUSG00000132900.1"; transcript_id "ENSMUST00000314752.1"; gene_type "lncRNA"; gene_name "ENSMUSG00000132900"; transcript_type "lncRNA"; transcript_name "ENSMUST00000314752"; exon_number 2; exon_id "ENSMUSE00001621631.1"; level 2; tag "basic"; tag "Ensembl_canonical"; tag "GENCODE_Primary"; tag "TAGENE";
chr2	HAVANA	gene	75696164	75699999	0	-	.	gene_id "ENSMUSG00000132900.1"; gene_type "lncRNA"; gene_name "ENSMUSG00000132900"; level 2;
chr2	HAVANA	transcript	75696164	75699999	0	-	.	gene_id "ENSMUSG00000132900.1"; transcript_id "ENSMUST00000314752.1"; gene_type "lncRNA"; gene_name "ENSMUSG00000132900"; transcript_type "lncRNA"; transcript_name "ENSMUST00000314752"; level 2; tag "basic"; tag "Ensembl_canonical"; tag "GENCODE_Primary"; tag "TAGENE";
chr2	HAVANA	exon	75699901	75699999	0	-	.	gene_id "ENSMUSG00000132900.1"; transcript_id "ENSMUST00000314752.1"; gene_type "lncRNA"; gene_name "ENSMUSG00000132900"; transcript_type "lncRNA"; transcript_name "ENSMUST00000314752"; exon_number 1; exon_id "ENSMUSE00001621632.1"; level 2; tag "basic"; tag "Ensembl_canonical"; tag "GENCODE_Primary"; tag "TAGENE";
chr2	HAVANA	UTR	75766193	75766759	0	-	.	gene_id "ENSMUSG00000075273.5"; transcript_id "ENSMUST00000099996.5"; gene_type "protein_coding"; gene_name "Ift70b"; transcript_type "protein_coding"; transcript_name "Ift70b-201"; exon_number 1; exon_id "ENSMUSE00000644394.5"; level 2; protein_id "ENSMUSP00000097576.4"; transcript_support_level "NA"; mgi_id "MGI:1919671"; tag "basic"; tag "Ensembl_canonical"; tag "GENCODE_Primary"; tag "appris_principal_1"; tag "CCDS"; ccdsid "CCDS38150.1"; havana_gene "OTTMUSG00000015168.1"; havana_transcript "OTTMUST00000035967.1";
chr2	HAVANA	gene	75766193	75768929	0	-	.	gene_id "ENSMUSG00000075273.5"; gene_type "protein_coding"; gene_name "Ift70b"; level 2; mgi_id "MGI:1919671"; havana_gene "OTTMUSG00000015168.1";
chr2	HAVANA	transcript	75766193	75768929	0	-	.	gene_id "ENSMUSG00000075273.5"; transcript_id "ENSMUST00000099996.5"; gene_type "protein_coding"; gene_name "Ift70b"; transcript_type "protein_coding"; transcript_name "Ift70b-201"; level 2; protein_id "ENSMUSP00000097576.4"; transcript_support_level "NA"; mgi_id "MGI:1919671"; tag "basic"; tag "Ensembl_canonical"; tag "GENCODE_Primary"; tag "appris_principal_1"; tag "CCDS"; ccdsid "CCDS38150.1"; havana_gene "OTTMUSG00000015168.1"; havana_transcript "OTTMUST00000035967.1";
chr2	HAVANA	exon	75766193	75768929	0	-	.	gene_id "ENSMUSG00000075273.5"; transcript_id "ENSMUST00000099996.5"; gene_type "protein_coding"; gene_name "Ift70b"; transcript_type "protein_coding"; transcript_name "Ift70b-201"; exon_number 1; exon_id "ENSMUSE00000644394.5"; level 2; protein_id "ENSMUSP00000097576.4"; transcript_support_level "NA"; mgi_id "MGI:1919671"; tag "basic"; tag "Ensembl_canonical"; tag "GENCODE_Primary"; tag "appris_principal_1"; tag "CCDS"; ccdsid "CCDS38150.1"; havana_gene "OTTMUSG00000015168.1"; havana_transcript "OTTMUST00000035967.1";
chr2	HAVANA	stop_codon	75766757	75766759	0	-	0	gene_id "ENSMUSG00000075273.5"; transcript_id "ENSMUST00000099996.5"; gene_type "protein_coding"; gene_name "Ift70b"; transcript_type "protein_coding"; transcript_name "Ift70b-201"; exon_number 1; exon_id "ENSMUSE00000644394.5"; level 2; protein_id "ENSMUSP00000097576.4"; transcript_support_level "NA"; mgi_id "MGI:1919671"; tag "basic"; tag "Ensembl_canonical"; tag "GENCODE_Primary"; tag "appris_principal_1"; tag "CCDS"; ccdsid "CCDS38150.1"; havana_gene "OTTMUSG00000015168.1"; havana_transcript "OTTMUST00000035967.1";
chr2	HAVANA	CDS	75766760	75768751	0	-	0	gene_id "ENSMUSG00000075273.5"; transcript_id "ENSMUST00000099996.5"; gene_type "protein_coding"; gene_name "Ift70b"; transcript_type "protein_coding"; transcript_name "Ift70b-201"; exon_number 1; exon_id "ENSMUSE00000644394.5"; level 2; protein_id "ENSMUSP00000097576.4"; transcript_support_level "NA"; mgi_id "MGI:1919671"; tag "basic"; tag "Ensembl_canonical"; tag "GENCODE_Primary"; tag "appris_principal_1"; tag "CCDS"; ccdsid "CCDS38150.1"; havana_gene "OTTMUSG00000015168.1"; havana_transcript "OTTMUST00000035967.1";
chr2	HAVANA	start_codon	75768749	75768751	0	-	0	gene_id "ENSMUSG00000075273.5"; transcript_id "ENSMUST00000099996.5"; gene_type "protein_coding"; gene_name "Ift70b"; transcript_type "protein_coding"; transcript_name "Ift70b-201"; exon_number 1; exon_id "ENSMUSE00000644394.5"; level 2; protein_id "ENSMUSP00000097576.4"; transcript_support_level "NA"; mgi_id "MGI:1919671"; tag "basic"; tag "Ensembl_canonical"; tag "GENCODE_Primary"; tag "appris_principal_1"; tag "CCDS"; ccdsid "CCDS38150.1"; havana_gene "OTTMUSG00000015168.1"; havana_transcript "OTTMUST00000035967.1";
chr2	HAVANA	UTR	75768752	75768929	0	-	.	gene_id "ENSMUSG00000075273.5"; transcript_id "ENSMUST00000099996.5"; gene_type "protein_coding"; gene_name "Ift70b"; transcript_type "protein_coding"; transcript_name "Ift70b-201"; exon_number 1; exon_id "ENSMUSE00000644394.5"; level 2; protein_id "ENSMUSP00000097576.4"; transcript_support_level "NA"; mgi_id "MGI:1919671"; tag "basic"; tag "Ensembl_canonical"; tag "GENCODE_Primary"; tag "appris_principal_1"; tag "CCDS"; ccdsid "CCDS38150.1"; havana_gene "OTTMUSG00000015168.1"; havana_transcript "OTTMUST00000035967.1";
chr2	sragcm37_es	exon	75768912	75769325	4.08217324477387	-	.	gene_id "ENSMUSG00000075273.5"; transcript_id "ENSMUSG00000075273.5_tx_1"; exon_id "chr2_75768912_75769325_-"; exonnum "2"; txlen "545";
chr2	sragcm37_es	exon	75768912	75769325	2.09697417111978	-	.	gene_id "ENSMUSG00000075273.5"; transcript_id "ENSMUSG00000075273.5_tx_2"; exon_id "chr2_75768912_75769325_-"; exonnum "3"; txlen "697";
chr2	sragcm37_es	exon	75768912	75769325	1.60223323183215	-	.	gene_id "ENSMUSG00000075273.5"; transcript_id "ENSMUSG00000075273.5_tx_3"; exon_id "chr2_75768912_75769325_-"; exonnum "3"; txlen "649";
chr2	sragcm37_mid	exon	75770228	75770379	2.09697417111978	-	.	gene_id "ENSMUSG00000075273.5"; transcript_id "ENSMUSG00000075273.5_tx_2"; exon_id "chr2_75770228_75770379_-"; exonnum "2"; txlen "697";
chr2	sragcm37_mid	exon	75770273	75770376	1.60223323183215	-	.	gene_id "ENSMUSG00000075273.5"; transcript_id "ENSMUSG00000075273.5_tx_3"; exon_id "chr2_75770273_75770376_-"; exonnum "2"; txlen "649";
chr2	sragcm37_ss	exon	75771134	75771264	4.08217324477387	-	.	gene_id "ENSMUSG00000075273.5"; transcript_id "ENSMUSG00000075273.5_tx_1"; exon_id "chr2_75771134_75771264_-"; exonnum "1"; txlen "545";
chr2	sragcm37_ss	exon	75771134	75771264	2.09697417111978	-	.	gene_id "ENSMUSG00000075273.5"; transcript_id "ENSMUSG00000075273.5_tx_2"; exon_id "chr2_75771134_75771264_-"; exonnum "1"; txlen "697";
chr2	sragcm37_ss	exon	75771134	75771264	1.60223323183215	-	.	gene_id "ENSMUSG00000075273.5"; transcript_id "ENSMUSG00000075273.5_tx_3"; exon_id "chr2_75771134_75771264_-"; exonnum "1"; txlen "649";
chr2	HAVANA	UTR	75806084	75806518	0	-	.	gene_id "ENSMUSG00000075272.5"; transcript_id "ENSMUST00000099995.5"; gene_type "protein_coding"; gene_name "Ift70a2"; transcript_type "protein_coding"; transcript_name "Ift70a2-201"; exon_number 1; exon_id "ENSMUSE00000644393.5"; level 2; protein_id "ENSMUSP00000097575.4"; transcript_support_level "NA"; mgi_id "MGI:3700200"; tag "basic"; tag "Ensembl_canonical"; tag "GENCODE_Primary"; tag "appris_principal_1"; tag "CCDS"; ccdsid "CCDS38151.1"; havana_gene "OTTMUSG00000015167.1"; havana_transcript "OTTMUST00000035966.1";
chr2	HAVANA	gene	75806084	75808514	0	-	.	gene_id "ENSMUSG00000075272.5"; gene_type "protein_coding"; gene_name "Ift70a2"; level 2; mgi_id "MGI:3700200"; havana_gene "OTTMUSG00000015167.1";
chr2	HAVANA	transcript	75806084	75808514	0	-	.	gene_id "ENSMUSG00000075272.5"; transcript_id "ENSMUST00000099995.5"; gene_type "protein_coding"; gene_name "Ift70a2"; transcript_type "protein_coding"; transcript_name "Ift70a2-201"; level 2; protein_id "ENSMUSP00000097575.4"; transcript_support_level "NA"; mgi_id "MGI:3700200"; tag "basic"; tag "Ensembl_canonical"; tag "GENCODE_Primary"; tag "appris_principal_1"; tag "CCDS"; ccdsid "CCDS38151.1"; havana_gene "OTTMUSG00000015167.1"; havana_transcript "OTTMUST00000035966.1";
chr2	HAVANA	exon	75806084	75808514	0	-	.	gene_id "ENSMUSG00000075272.5"; transcript_id "ENSMUST00000099995.5"; gene_type "protein_coding"; gene_name "Ift70a2"; transcript_type "protein_coding"; transcript_name "Ift70a2-201"; exon_number 1; exon_id "ENSMUSE00000644393.5"; level 2; protein_id "ENSMUSP00000097575.4"; transcript_support_level "NA"; mgi_id "MGI:3700200"; tag "basic"; tag "Ensembl_canonical"; tag "GENCODE_Primary"; tag "appris_principal_1"; tag "CCDS"; ccdsid "CCDS38151.1"; havana_gene "OTTMUSG00000015167.1"; havana_transcript "OTTMUST00000035966.1";
chr2	HAVANA	stop_codon	75806516	75806518	0	-	0	gene_id "ENSMUSG00000075272.5"; transcript_id "ENSMUST00000099995.5"; gene_type "protein_coding"; gene_name "Ift70a2"; transcript_type "protein_coding"; transcript_name "Ift70a2-201"; exon_number 1; exon_id "ENSMUSE00000644393.5"; level 2; protein_id "ENSMUSP00000097575.4"; transcript_support_level "NA"; mgi_id "MGI:3700200"; tag "basic"; tag "Ensembl_canonical"; tag "GENCODE_Primary"; tag "appris_principal_1"; tag "CCDS"; ccdsid "CCDS38151.1"; havana_gene "OTTMUSG00000015167.1"; havana_transcript "OTTMUST00000035966.1";
chr2	HAVANA	CDS	75806519	75808510	0	-	0	gene_id "ENSMUSG00000075272.5"; transcript_id "ENSMUST00000099995.5"; gene_type "protein_coding"; gene_name "Ift70a2"; transcript_type "protein_coding"; transcript_name "Ift70a2-201"; exon_number 1; exon_id "ENSMUSE00000644393.5"; level 2; protein_id "ENSMUSP00000097575.4"; transcript_support_level "NA"; mgi_id "MGI:3700200"; tag "basic"; tag "Ensembl_canonical"; tag "GENCODE_Primary"; tag "appris_principal_1"; tag "CCDS"; ccdsid "CCDS38151.1"; havana_gene "OTTMUSG00000015167.1"; havana_transcript "OTTMUST00000035966.1";
chr2	HAVANA	start_codon	75808508	75808510	0	-	0	gene_id "ENSMUSG00000075272.5"; transcript_id "ENSMUST00000099995.5"; gene_type "protein_coding"; gene_name "Ift70a2"; transcript_type "protein_coding"; transcript_name "Ift70a2-201"; exon_number 1; exon_id "ENSMUSE00000644393.5"; level 2; protein_id "ENSMUSP00000097575.4"; transcript_support_level "NA"; mgi_id "MGI:3700200"; tag "basic"; tag "Ensembl_canonical"; tag "GENCODE_Primary"; tag "appris_principal_1"; tag "CCDS"; ccdsid "CCDS38151.1"; havana_gene "OTTMUSG00000015167.1"; havana_transcript "OTTMUST00000035966.1";
chr2	HAVANA	UTR	75808511	75808514	0	-	.	gene_id "ENSMUSG00000075272.5"; transcript_id "ENSMUST00000099995.5"; gene_type "protein_coding"; gene_name "Ift70a2"; transcript_type "protein_coding"; transcript_name "Ift70a2-201"; exon_number 1; exon_id "ENSMUSE00000644393.5"; level 2; protein_id "ENSMUSP00000097575.4"; transcript_support_level "NA"; mgi_id "MGI:3700200"; tag "basic"; tag "Ensembl_canonical"; tag "GENCODE_Primary"; tag "appris_principal_1"; tag "CCDS"; ccdsid "CCDS38151.1"; havana_gene "OTTMUSG00000015167.1"; havana_transcript "OTTMUST00000035966.1";
chr2	HAVANA	UTR	75808591	75810089	0	-	.	gene_id "ENSMUSG00000075271.5"; transcript_id "ENSMUST00000099994.5"; gene_type "protein_coding"; gene_name "Ift70a1"; transcript_type "protein_coding"; transcript_name "Ift70a1-201"; exon_number 1; exon_id "ENSMUSE00000644392.5"; level 2; protein_id "ENSMUSP00000097574.4"; transcript_support_level "NA"; mgi_id "MGI:1926052"; tag "basic"; tag "Ensembl_canonical"; tag "GENCODE_Primary"; tag "appris_principal_1"; tag "CCDS"; ccdsid "CCDS16154.1"; havana_gene "OTTMUSG00000015169.1"; havana_transcript "OTTMUST00000035968.1";
chr2	HAVANA	gene	75808591	75812311	0	-	.	gene_id "ENSMUSG00000075271.5"; gene_type "protein_coding"; gene_name "Ift70a1"; level 2; mgi_id "MGI:1926052"; havana_gene "OTTMUSG00000015169.1";
chr2	HAVANA	transcript	75808591	75812311	0	-	.	gene_id "ENSMUSG00000075271.5"; transcript_id "ENSMUST00000099994.5"; gene_type "protein_coding"; gene_name "Ift70a1"; transcript_type "protein_coding"; transcript_name "Ift70a1-201"; level 2; protein_id "ENSMUSP00000097574.4"; transcript_support_level "NA"; mgi_id "MGI:1926052"; tag "basic"; tag "Ensembl_canonical"; tag "GENCODE_Primary"; tag "appris_principal_1"; tag "CCDS"; ccdsid "CCDS16154.1"; havana_gene "OTTMUSG00000015169.1"; havana_transcript "OTTMUST00000035968.1";
chr2	HAVANA	exon	75808591	75812311	0	-	.	gene_id "ENSMUSG00000075271.5"; transcript_id "ENSMUST00000099994.5"; gene_type "protein_coding"; gene_name "Ift70a1"; transcript_type "protein_coding"; transcript_name "Ift70a1-201"; exon_number 1; exon_id "ENSMUSE00000644392.5"; level 2; protein_id "ENSMUSP00000097574.4"; transcript_support_level "NA"; mgi_id "MGI:1926052"; tag "basic"; tag "Ensembl_canonical"; tag "GENCODE_Primary"; tag "appris_principal_1"; tag "CCDS"; ccdsid "CCDS16154.1"; havana_gene "OTTMUSG00000015169.1"; havana_transcript "OTTMUST00000035968.1";
chr2	HAVANA	stop_codon	75810087	75810089	0	-	0	gene_id "ENSMUSG00000075271.5"; transcript_id "ENSMUST00000099994.5"; gene_type "protein_coding"; gene_name "Ift70a1"; transcript_type "protein_coding"; transcript_name "Ift70a1-201"; exon_number 1; exon_id "ENSMUSE00000644392.5"; level 2; protein_id "ENSMUSP00000097574.4"; transcript_support_level "NA"; mgi_id "MGI:1926052"; tag "basic"; tag "Ensembl_canonical"; tag "GENCODE_Primary"; tag "appris_principal_1"; tag "CCDS"; ccdsid "CCDS16154.1"; havana_gene "OTTMUSG00000015169.1"; havana_transcript "OTTMUST00000035968.1";
chr2	HAVANA	CDS	75810090	75812081	0	-	0	gene_id "ENSMUSG00000075271.5"; transcript_id "ENSMUST00000099994.5"; gene_type "protein_coding"; gene_name "Ift70a1"; transcript_type "protein_coding"; transcript_name "Ift70a1-201"; exon_number 1; exon_id "ENSMUSE00000644392.5"; level 2; protein_id "ENSMUSP00000097574.4"; transcript_support_level "NA"; mgi_id "MGI:1926052"; tag "basic"; tag "Ensembl_canonical"; tag "GENCODE_Primary"; tag "appris_principal_1"; tag "CCDS"; ccdsid "CCDS16154.1"; havana_gene "OTTMUSG00000015169.1"; havana_transcript "OTTMUST00000035968.1";
chr2	HAVANA	start_codon	75812079	75812081	0	-	0	gene_id "ENSMUSG00000075271.5"; transcript_id "ENSMUST00000099994.5"; gene_type "protein_coding"; gene_name "Ift70a1"; transcript_type "protein_coding"; transcript_name "Ift70a1-201"; exon_number 1; exon_id "ENSMUSE00000644392.5"; level 2; protein_id "ENSMUSP00000097574.4"; transcript_support_level "NA"; mgi_id "MGI:1926052"; tag "basic"; tag "Ensembl_canonical"; tag "GENCODE_Primary"; tag "appris_principal_1"; tag "CCDS"; ccdsid "CCDS16154.1"; havana_gene "OTTMUSG00000015169.1"; havana_transcript "OTTMUST00000035968.1";
chr2	HAVANA	UTR	75812082	75812311	0	-	.	gene_id "ENSMUSG00000075271.5"; transcript_id "ENSMUST00000099994.5"; gene_type "protein_coding"; gene_name "Ift70a1"; transcript_type "protein_coding"; transcript_name "Ift70a1-201"; exon_number 1; exon_id "ENSMUSE00000644392.5"; level 2; protein_id "ENSMUSP00000097574.4"; transcript_support_level "NA"; mgi_id "MGI:1926052"; tag "basic"; tag "Ensembl_canonical"; tag "GENCODE_Primary"; tag "appris_principal_1"; tag "CCDS"; ccdsid "CCDS16154.1"; havana_gene "OTTMUSG00000015169.1"; havana_transcript "OTTMUST00000035968.1";
chr2	HAVANA	UTR	75819485	75821478	0	-	.	gene_id "ENSMUSG00000075270.12"; transcript_id "ENSMUST00000124825.2"; gene_type "protein_coding"; gene_name "Pde11a"; transcript_type "protein_coding"; transcript_name "Pde11a-202"; exon_number 2; exon_id "ENSMUSE00000733257.2"; level 2; protein_id "ENSMUSP00000117451.2"; transcript_support_level "1"; mgi_id "MGI:3036251"; tag "mRNA_start_NF"; tag "cds_start_NF"; havana_gene "OTTMUSG00000015170.1"; havana_transcript "OTTMUST00000035971.1";
chr2	HAVANA	exon	75819485	75821631	0	-	.	gene_id "ENSMUSG00000075270.12"; transcript_id "ENSMUST00000124825.2"; gene_type "protein_coding"; gene_name "Pde11a"; transcript_type "protein_coding"; transcript_name "Pde11a-202"; exon_number 2; exon_id "ENSMUSE00000733257.2"; level 2; protein_id "ENSMUSP00000117451.2"; transcript_support_level "1"; mgi_id "MGI:3036251"; tag "mRNA_start_NF"; tag "cds_start_NF"; havana_gene "OTTMUSG00000015170.1"; havana_transcript "OTTMUST00000035971.1";
chr2	HAVANA	transcript	75819485	75836387	0	-	.	gene_id "ENSMUSG00000075270.12"; transcript_id "ENSMUST00000124825.2"; gene_type "protein_coding"; gene_name "Pde11a"; transcript_type "protein_coding"; transcript_name "Pde11a-202"; level 2; protein_id "ENSMUSP00000117451.2"; transcript_support_level "1"; mgi_id "MGI:3036251"; tag "mRNA_start_NF"; tag "cds_start_NF"; havana_gene "OTTMUSG00000015170.1"; havana_transcript "OTTMUST00000035971.1";
chr2	HAVANA	gene	75819485	76169118	0	-	.	gene_id "ENSMUSG00000075270.12"; gene_type "protein_coding"; gene_name "Pde11a"; level 2; mgi_id "MGI:3036251"; havana_gene "OTTMUSG00000015170.1";
chr2	HAVANA	UTR	75820256	75821478	0	-	.	gene_id "ENSMUSG00000075270.12"; transcript_id "ENSMUST00000099992.10"; gene_type "protein_coding"; gene_name "Pde11a"; transcript_type "protein_coding"; transcript_name "Pde11a-201"; exon_number 20; exon_id "ENSMUSE00000644363.4"; level 2; protein_id "ENSMUSP00000097572.4"; transcript_support_level "1"; mgi_id "MGI:3036251"; tag "basic"; tag "Ensembl_canonical"; tag "GENCODE_Primary"; tag "appris_principal_1"; tag "CCDS"; ccdsid "CCDS38152.1"; havana_gene "OTTMUSG00000015170.1"; havana_transcript "OTTMUST00000035969.1";
chr2	HAVANA	exon	75820256	75821631	0	-	.	gene_id "ENSMUSG00000075270.12"; transcript_id "ENSMUST00000099992.10"; gene_type "protein_coding"; gene_name "Pde11a"; transcript_type "protein_coding"; transcript_name "Pde11a-201"; exon_number 20; exon_id "ENSMUSE00000644363.4"; level 2; protein_id "ENSMUSP00000097572.4"; transcript_support_level "1"; mgi_id "MGI:3036251"; tag "basic"; tag "Ensembl_canonical"; tag "GENCODE_Primary"; tag "appris_principal_1"; tag "CCDS"; ccdsid "CCDS38152.1"; havana_gene "OTTMUSG00000015170.1"; havana_transcript "OTTMUST00000035969.1";
chr2	ENSEMBL_gcm37	exon	75820256	75821631	0.239420386050567	-	.	gene_id "ENSMUSG00000075270.12"; transcript_id "ENSMUSG00000075270.12_tx_10"; exon_id "chr2_75820256_75821631_-"; exonnum "20"; txlen "4129";
chr2	ENSEMBL_gcm37	exon	75820256	75821631	0.143663486602601	-	.	gene_id "ENSMUSG00000075270.12"; transcript_id "ENSMUSG00000075270.12_tx_11"; exon_id "chr2_75820256_75821631_-"; exonnum "15"; txlen "2689";
chr2	ENSEMBL_gcm37	exon	75820256	75821631	0.143663486602601	-	.	gene_id "ENSMUSG00000075270.12"; transcript_id "ENSMUSG00000075270.12_tx_12"; exon_id "chr2_75820256_75821631_-"; exonnum "16"; txlen "2819";
chr2	ENSEMBL_gcm37	exon	75820256	75821631	2.52455876301495	-	.	gene_id "ENSMUSG00000075270.12"; transcript_id "ENSMUSG00000075270.12_tx_2"; exon_id "chr2_75820256_75821631_-"; exonnum "21"; txlen "4319";
chr2	ENSEMBL_gcm37	exon	75820256	75821631	1.33540739317209	-	.	gene_id "ENSMUSG00000075270.12"; transcript_id "ENSMUSG00000075270.12_tx_4"; exon_id "chr2_75820256_75821631_-"; exonnum "20"; txlen "4226";
chr2	ENSEMBL_gcm37	exon	75820256	75821631	1.05736326139514	-	.	gene_id "ENSMUSG00000075270.12"; transcript_id "ENSMUSG00000075270.12_tx_5"; exon_id "chr2_75820256_75821631_-"; exonnum "16"; txlen "2782";
chr2	ENSEMBL_gcm37	exon	75820256	75821631	0.326731815244773	-	.	gene_id "ENSMUSG00000075270.12"; transcript_id "ENSMUSG00000075270.12_tx_6"; exon_id "chr2_75820256_75821631_-"; exonnum "17"; txlen "2912";
chr2	ENSEMBL_gcm37	exon	75820256	75821631	0.250503395322392	-	.	gene_id "ENSMUSG00000075270.12"; transcript_id "ENSMUSG00000075270.12_tx_7"; exon_id "chr2_75820256_75821631_-"; exonnum "21"; txlen "4259";
chr2	ENSEMBL_gcm37	exon	75820256	75821631	0.250503395322392	-	.	gene_id "ENSMUSG00000075270.12"; transcript_id "ENSMUSG00000075270.12_tx_8"; exon_id "chr2_75820256_75821631_-"; exonnum "22"; txlen "4352";
chr2	ENSEMBL_gcm37	exon	75820256	75821631	0.248586865631781	-	.	gene_id "ENSMUSG00000075270.12"; transcript_id "ENSMUSG00000075270.12_tx_9"; exon_id "chr2_75820256_75821631_-"; exonnum "21"; txlen "4222";
chr2	HAVANA	transcript	75820256	76169118	0	-	.	gene_id "ENSMUSG00000075270.12"; transcript_id "ENSMUST00000099992.10"; gene_type "protein_coding"; gene_name "Pde11a"; transcript_type "protein_coding"; transcript_name "Pde11a-201"; level 2; protein_id "ENSMUSP00000097572.4"; transcript_support_level "1"; mgi_id "MGI:3036251"; tag "basic"; tag "Ensembl_canonical"; tag "GENCODE_Primary"; tag "appris_principal_1"; tag "CCDS"; ccdsid "CCDS38152.1"; havana_gene "OTTMUSG00000015170.1"; havana_transcript "OTTMUST00000035969.1";
chr2	HAVANA	stop_codon	75821476	75821478	0	-	0	gene_id "ENSMUSG00000075270.12"; transcript_id "ENSMUST00000124825.2"; gene_type "protein_coding"; gene_name "Pde11a"; transcript_type "protein_coding"; transcript_name "Pde11a-202"; exon_number 2; exon_id "ENSMUSE00000733257.2"; level 2; protein_id "ENSMUSP00000117451.2"; transcript_support_level "1"; mgi_id "MGI:3036251"; tag "mRNA_start_NF"; tag "cds_start_NF"; havana_gene "OTTMUSG00000015170.1"; havana_transcript "OTTMUST00000035971.1";
chr2	HAVANA	stop_codon	75821476	75821478	0	-	0	gene_id "ENSMUSG00000075270.12"; transcript_id "ENSMUST00000099992.10"; gene_type "protein_coding"; gene_name "Pde11a"; transcript_type "protein_coding"; transcript_name "Pde11a-201"; exon_number 20; exon_id "ENSMUSE00000644363.4"; level 2; protein_id "ENSMUSP00000097572.4"; transcript_support_level "1"; mgi_id "MGI:3036251"; tag "basic"; tag "Ensembl_canonical"; tag "GENCODE_Primary"; tag "appris_principal_1"; tag "CCDS"; ccdsid "CCDS38152.1"; havana_gene "OTTMUSG00000015170.1"; havana_transcript "OTTMUST00000035969.1";
chr2	HAVANA	CDS	75821479	75821631	0	-	0	gene_id "ENSMUSG00000075270.12"; transcript_id "ENSMUST00000124825.2"; gene_type "protein_coding"; gene_name "Pde11a"; transcript_type "protein_coding"; transcript_name "Pde11a-202"; exon_number 2; exon_id "ENSMUSE00000733257.2"; level 2; protein_id "ENSMUSP00000117451.2"; transcript_support_level "1"; mgi_id "MGI:3036251"; tag "mRNA_start_NF"; tag "cds_start_NF"; havana_gene "OTTMUSG00000015170.1"; havana_transcript "OTTMUST00000035971.1";
chr2	HAVANA	CDS	75821479	75821631	0	-	0	gene_id "ENSMUSG00000075270.12"; transcript_id "ENSMUST00000099992.10"; gene_type "protein_coding"; gene_name "Pde11a"; transcript_type "protein_coding"; transcript_name "Pde11a-201"; exon_number 20; exon_id "ENSMUSE00000644363.4"; level 2; protein_id "ENSMUSP00000097572.4"; transcript_support_level "1"; mgi_id "MGI:3036251"; tag "basic"; tag "Ensembl_canonical"; tag "GENCODE_Primary"; tag "appris_principal_1"; tag "CCDS"; ccdsid "CCDS38152.1"; havana_gene "OTTMUSG00000015170.1"; havana_transcript "OTTMUST00000035969.1";
chr2	sragcm37_mid	exon	75823858	75823987	0.143663486602601	-	.	gene_id "ENSMUSG00000075270.12"; transcript_id "ENSMUSG00000075270.12_tx_12"; exon_id "chr2_75823858_75823987_-"; exonnum "15"; txlen "2819";
chr2	sragcm37_mid	exon	75823858	75823987	2.52455876301495	-	.	gene_id "ENSMUSG00000075270.12"; transcript_id "ENSMUSG00000075270.12_tx_2"; exon_id "chr2_75823858_75823987_-"; exonnum "20"; txlen "4319";
chr2	sragcm37_mid	exon	75823858	75823987	1.33540739317209	-	.	gene_id "ENSMUSG00000075270.12"; transcript_id "ENSMUSG00000075270.12_tx_4"; exon_id "chr2_75823858_75823987_-"; exonnum "19"; txlen "4226";
chr2	sragcm37_mid	exon	75823858	75823987	0.326731815244773	-	.	gene_id "ENSMUSG00000075270.12"; transcript_id "ENSMUSG00000075270.12_tx_6"; exon_id "chr2_75823858_75823987_-"; exonnum "16"; txlen "2912";
chr2	sragcm37_mid	exon	75823858	75823987	0.250503395322392	-	.	gene_id "ENSMUSG00000075270.12"; transcript_id "ENSMUSG00000075270.12_tx_7"; exon_id "chr2_75823858_75823987_-"; exonnum "20"; txlen "4259";
chr2	sragcm37_mid	exon	75823858	75823987	0.250503395322392	-	.	gene_id "ENSMUSG00000075270.12"; transcript_id "ENSMUSG00000075270.12_tx_8"; exon_id "chr2_75823858_75823987_-"; exonnum "21"; txlen "4352";
chr2	HAVANA	exon	75836326	75836387	0	-	.	gene_id "ENSMUSG00000075270.12"; transcript_id "ENSMUST00000124825.2"; gene_type "protein_coding"; gene_name "Pde11a"; transcript_type "protein_coding"; transcript_name "Pde11a-202"; exon_number 1; exon_id "ENSMUSE00000728307.2"; level 2; protein_id "ENSMUSP00000117451.2"; transcript_support_level "1"; mgi_id "MGI:3036251"; tag "mRNA_start_NF"; tag "cds_start_NF"; havana_gene "OTTMUSG00000015170.1"; havana_transcript "OTTMUST00000035971.1";
chr2	HAVANA	CDS	75836326	75836387	0	-	2	gene_id "ENSMUSG00000075270.12"; transcript_id "ENSMUST00000124825.2"; gene_type "protein_coding"; gene_name "Pde11a"; transcript_type "protein_coding"; transcript_name "Pde11a-202"; exon_number 1; exon_id "ENSMUSE00000728307.2"; level 2; protein_id "ENSMUSP00000117451.2"; transcript_support_level "1"; mgi_id "MGI:3036251"; tag "mRNA_start_NF"; tag "cds_start_NF"; havana_gene "OTTMUSG00000015170.1"; havana_transcript "OTTMUST00000035971.1";
chr2	HAVANA	exon	75848180	75848263	0	-	.	gene_id "ENSMUSG00000075270.12"; transcript_id "ENSMUST00000099992.10"; gene_type "protein_coding"; gene_name "Pde11a"; transcript_type "protein_coding"; transcript_name "Pde11a-201"; exon_number 19; exon_id "ENSMUSE00000644364.2"; level 2; protein_id "ENSMUSP00000097572.4"; transcript_support_level "1"; mgi_id "MGI:3036251"; tag "basic"; tag "Ensembl_canonical"; tag "GENCODE_Primary"; tag "appris_principal_1"; tag "CCDS"; ccdsid "CCDS38152.1"; havana_gene "OTTMUSG00000015170.1"; havana_transcript "OTTMUST00000035969.1";
chr2	HAVANA	CDS	75848180	75848263	0	-	0	gene_id "ENSMUSG00000075270.12"; transcript_id "ENSMUST00000099992.10"; gene_type "protein_coding"; gene_name "Pde11a"; transcript_type "protein_coding"; transcript_name "Pde11a-201"; exon_number 19; exon_id "ENSMUSE00000644364.2"; level 2; protein_id "ENSMUSP00000097572.4"; transcript_support_level "1"; mgi_id "MGI:3036251"; tag "basic"; tag "Ensembl_canonical"; tag "GENCODE_Primary"; tag "appris_principal_1"; tag "CCDS"; ccdsid "CCDS38152.1"; havana_gene "OTTMUSG00000015170.1"; havana_transcript "OTTMUST00000035969.1";
chr2	ENSEMBL_gcm37	exon	75848180	75848263	0.239420386050567	-	.	gene_id "ENSMUSG00000075270.12"; transcript_id "ENSMUSG00000075270.12_tx_10"; exon_id "chr2_75848180_75848263_-"; exonnum "19"; txlen "4129";
chr2	ENSEMBL_gcm37	exon	75848180	75848263	0.143663486602601	-	.	gene_id "ENSMUSG00000075270.12"; transcript_id "ENSMUSG00000075270.12_tx_11"; exon_id "chr2_75848180_75848263_-"; exonnum "14"; txlen "2689";
chr2	ENSEMBL_gcm37	exon	75848180	75848263	0.143663486602601	-	.	gene_id "ENSMUSG00000075270.12"; transcript_id "ENSMUSG00000075270.12_tx_12"; exon_id "chr2_75848180_75848263_-"; exonnum "14"; txlen "2819";
chr2	ENSEMBL_gcm37	exon	75848180	75848263	2.52455876301495	-	.	gene_id "ENSMUSG00000075270.12"; transcript_id "ENSMUSG00000075270.12_tx_2"; exon_id "chr2_75848180_75848263_-"; exonnum "19"; txlen "4319";
chr2	ENSEMBL_gcm37	exon	75848180	75848263	1.33540739317209	-	.	gene_id "ENSMUSG00000075270.12"; transcript_id "ENSMUSG00000075270.12_tx_4"; exon_id "chr2_75848180_75848263_-"; exonnum "18"; txlen "4226";
chr2	ENSEMBL_gcm37	exon	75848180	75848263	1.05736326139514	-	.	gene_id "ENSMUSG00000075270.12"; transcript_id "ENSMUSG00000075270.12_tx_5"; exon_id "chr2_75848180_75848263_-"; exonnum "15"; txlen "2782";
chr2	ENSEMBL_gcm37	exon	75848180	75848263	0.326731815244773	-	.	gene_id "ENSMUSG00000075270.12"; transcript_id "ENSMUSG00000075270.12_tx_6"; exon_id "chr2_75848180_75848263_-"; exonnum "15"; txlen "2912";
chr2	ENSEMBL_gcm37	exon	75848180	75848263	0.250503395322392	-	.	gene_id "ENSMUSG00000075270.12"; transcript_id "ENSMUSG00000075270.12_tx_7"; exon_id "chr2_75848180_75848263_-"; exonnum "19"; txlen "4259";
chr2	ENSEMBL_gcm37	exon	75848180	75848263	0.250503395322392	-	.	gene_id "ENSMUSG00000075270.12"; transcript_id "ENSMUSG00000075270.12_tx_8"; exon_id "chr2_75848180_75848263_-"; exonnum "20"; txlen "4352";
chr2	ENSEMBL_gcm37	exon	75848180	75848263	0.248586865631781	-	.	gene_id "ENSMUSG00000075270.12"; transcript_id "ENSMUSG00000075270.12_tx_9"; exon_id "chr2_75848180_75848263_-"; exonnum "20"; txlen "4222";
chr2	HAVANA	exon	75853055	75853129	0	-	.	gene_id "ENSMUSG00000075270.12"; transcript_id "ENSMUST00000099992.10"; gene_type "protein_coding"; gene_name "Pde11a"; transcript_type "protein_coding"; transcript_name "Pde11a-201"; exon_number 18; exon_id "ENSMUSE00000644365.2"; level 2; protein_id "ENSMUSP00000097572.4"; transcript_support_level "1"; mgi_id "MGI:3036251"; tag "basic"; tag "Ensembl_canonical"; tag "GENCODE_Primary"; tag "appris_principal_1"; tag "CCDS"; ccdsid "CCDS38152.1"; havana_gene "OTTMUSG00000015170.1"; havana_transcript "OTTMUST00000035969.1";
chr2	HAVANA	CDS	75853055	75853129	0	-	0	gene_id "ENSMUSG00000075270.12"; transcript_id "ENSMUST00000099992.10"; gene_type "protein_coding"; gene_name "Pde11a"; transcript_type "protein_coding"; transcript_name "Pde11a-201"; exon_number 18; exon_id "ENSMUSE00000644365.2"; level 2; protein_id "ENSMUSP00000097572.4"; transcript_support_level "1"; mgi_id "MGI:3036251"; tag "basic"; tag "Ensembl_canonical"; tag "GENCODE_Primary"; tag "appris_principal_1"; tag "CCDS"; ccdsid "CCDS38152.1"; havana_gene "OTTMUSG00000015170.1"; havana_transcript "OTTMUST00000035969.1";
chr2	ENSEMBL_gcm37	exon	75853055	75853129	0.239420386050567	-	.	gene_id "ENSMUSG00000075270.12"; transcript_id "ENSMUSG00000075270.12_tx_10"; exon_id "chr2_75853055_75853129_-"; exonnum "18"; txlen "4129";
chr2	ENSEMBL_gcm37	exon	75853055	75853129	0.143663486602601	-	.	gene_id "ENSMUSG00000075270.12"; transcript_id "ENSMUSG00000075270.12_tx_11"; exon_id "chr2_75853055_75853129_-"; exonnum "13"; txlen "2689";
chr2	ENSEMBL_gcm37	exon	75853055	75853129	0.143663486602601	-	.	gene_id "ENSMUSG00000075270.12"; transcript_id "ENSMUSG00000075270.12_tx_12"; exon_id "chr2_75853055_75853129_-"; exonnum "13"; txlen "2819";
chr2	ENSEMBL_gcm37	exon	75853055	75853129	2.52455876301495	-	.	gene_id "ENSMUSG00000075270.12"; transcript_id "ENSMUSG00000075270.12_tx_2"; exon_id "chr2_75853055_75853129_-"; exonnum "18"; txlen "4319";
chr2	ENSEMBL_gcm37	exon	75853055	75853129	1.33540739317209	-	.	gene_id "ENSMUSG00000075270.12"; transcript_id "ENSMUSG00000075270.12_tx_4"; exon_id "chr2_75853055_75853129_-"; exonnum "17"; txlen "4226";
chr2	ENSEMBL_gcm37	exon	75853055	75853129	1.05736326139514	-	.	gene_id "ENSMUSG00000075270.12"; transcript_id "ENSMUSG00000075270.12_tx_5"; exon_id "chr2_75853055_75853129_-"; exonnum "14"; txlen "2782";
chr2	ENSEMBL_gcm37	exon	75853055	75853129	0.326731815244773	-	.	gene_id "ENSMUSG00000075270.12"; transcript_id "ENSMUSG00000075270.12_tx_6"; exon_id "chr2_75853055_75853129_-"; exonnum "14"; txlen "2912";
chr2	ENSEMBL_gcm37	exon	75853055	75853129	0.250503395322392	-	.	gene_id "ENSMUSG00000075270.12"; transcript_id "ENSMUSG00000075270.12_tx_7"; exon_id "chr2_75853055_75853129_-"; exonnum "18"; txlen "4259";
chr2	ENSEMBL_gcm37	exon	75853055	75853129	0.250503395322392	-	.	gene_id "ENSMUSG00000075270.12"; transcript_id "ENSMUSG00000075270.12_tx_8"; exon_id "chr2_75853055_75853129_-"; exonnum "19"; txlen "4352";
chr2	ENSEMBL_gcm37	exon	75853055	75853129	0.248586865631781	-	.	gene_id "ENSMUSG00000075270.12"; transcript_id "ENSMUSG00000075270.12_tx_9"; exon_id "chr2_75853055_75853129_-"; exonnum "19"; txlen "4222";
chr2	HAVANA	UTR	75858009	75858173	0	-	.	gene_id "ENSMUSG00000075270.12"; transcript_id "ENSMUST00000144892.2"; gene_type "protein_coding"; gene_name "Pde11a"; transcript_type "protein_coding"; transcript_name "Pde11a-203"; exon_number 15; exon_id "ENSMUSE00000793608.2"; level 2; protein_id "ENSMUSP00000115662.2"; transcript_support_level "1"; mgi_id "MGI:3036251"; tag "mRNA_start_NF"; tag "cds_start_NF"; havana_gene "OTTMUSG00000015170.1"; havana_transcript "OTTMUST00000035970.1";
chr2	HAVANA	exon	75858009	75858194	0	-	.	gene_id "ENSMUSG00000075270.12"; transcript_id "ENSMUST00000144892.2"; gene_type "protein_coding"; gene_name "Pde11a"; transcript_type "protein_coding"; transcript_name "Pde11a-203"; exon_number 15; exon_id "ENSMUSE00000793608.2"; level 2; protein_id "ENSMUSP00000115662.2"; transcript_support_level "1"; mgi_id "MGI:3036251"; tag "mRNA_start_NF"; tag "cds_start_NF"; havana_gene "OTTMUSG00000015170.1"; havana_transcript "OTTMUST00000035970.1";
chr2	HAVANA	transcript	75858009	76045738	0	-	.	gene_id "ENSMUSG00000075270.12"; transcript_id "ENSMUST00000144892.2"; gene_type "protein_coding"; gene_name "Pde11a"; transcript_type "protein_coding"; transcript_name "Pde11a-203"; level 2; protein_id "ENSMUSP00000115662.2"; transcript_support_level "1"; mgi_id "MGI:3036251"; tag "mRNA_start_NF"; tag "cds_start_NF"; havana_gene "OTTMUSG00000015170.1"; havana_transcript "OTTMUST00000035970.1";
chr2	HAVANA	stop_codon	75858171	75858173	0	-	0	gene_id "ENSMUSG00000075270.12"; transcript_id "ENSMUST00000144892.2"; gene_type "protein_coding"; gene_name "Pde11a"; transcript_type "protein_coding"; transcript_name "Pde11a-203"; exon_number 15; exon_id "ENSMUSE00000793608.2"; level 2; protein_id "ENSMUSP00000115662.2"; transcript_support_level "1"; mgi_id "MGI:3036251"; tag "mRNA_start_NF"; tag "cds_start_NF"; havana_gene "OTTMUSG00000015170.1"; havana_transcript "OTTMUST00000035970.1";
chr2	HAVANA	CDS	75858174	75858194	0	-	0	gene_id "ENSMUSG00000075270.12"; transcript_id "ENSMUST00000144892.2"; gene_type "protein_coding"; gene_name "Pde11a"; transcript_type "protein_coding"; transcript_name "Pde11a-203"; exon_number 15; exon_id "ENSMUSE00000793608.2"; level 2; protein_id "ENSMUSP00000115662.2"; transcript_support_level "1"; mgi_id "MGI:3036251"; tag "mRNA_start_NF"; tag "cds_start_NF"; havana_gene "OTTMUSG00000015170.1"; havana_transcript "OTTMUST00000035970.1";
chr2	HAVANA	exon	75859621	75859684	0	-	.	gene_id "ENSMUSG00000075270.12"; transcript_id "ENSMUST00000099992.10"; gene_type "protein_coding"; gene_name "Pde11a"; transcript_type "protein_coding"; transcript_name "Pde11a-201"; exon_number 17; exon_id "ENSMUSE00000644366.2"; level 2; protein_id "ENSMUSP00000097572.4"; transcript_support_level "1"; mgi_id "MGI:3036251"; tag "basic"; tag "Ensembl_canonical"; tag "GENCODE_Primary"; tag "appris_principal_1"; tag "CCDS"; ccdsid "CCDS38152.1"; havana_gene "OTTMUSG00000015170.1"; havana_transcript "OTTMUST00000035969.1";
chr2	HAVANA	CDS	75859621	75859684	0	-	1	gene_id "ENSMUSG00000075270.12"; transcript_id "ENSMUST00000099992.10"; gene_type "protein_coding"; gene_name "Pde11a"; transcript_type "protein_coding"; transcript_name "Pde11a-201"; exon_number 17; exon_id "ENSMUSE00000644366.2"; level 2; protein_id "ENSMUSP00000097572.4"; transcript_support_level "1"; mgi_id "MGI:3036251"; tag "basic"; tag "Ensembl_canonical"; tag "GENCODE_Primary"; tag "appris_principal_1"; tag "CCDS"; ccdsid "CCDS38152.1"; havana_gene "OTTMUSG00000015170.1"; havana_transcript "OTTMUST00000035969.1";
chr2	HAVANA	exon	75859621	75859684	0	-	.	gene_id "ENSMUSG00000075270.12"; transcript_id "ENSMUST00000144892.2"; gene_type "protein_coding"; gene_name "Pde11a"; transcript_type "protein_coding"; transcript_name "Pde11a-203"; exon_number 14; exon_id "ENSMUSE00000644366.2"; level 2; protein_id "ENSMUSP00000115662.2"; transcript_support_level "1"; mgi_id "MGI:3036251"; tag "mRNA_start_NF"; tag "cds_start_NF"; havana_gene "OTTMUSG00000015170.1"; havana_transcript "OTTMUST00000035970.1";
chr2	HAVANA	CDS	75859621	75859684	0	-	1	gene_id "ENSMUSG00000075270.12"; transcript_id "ENSMUST00000144892.2"; gene_type "protein_coding"; gene_name "Pde11a"; transcript_type "protein_coding"; transcript_name "Pde11a-203"; exon_number 14; exon_id "ENSMUSE00000644366.2"; level 2; protein_id "ENSMUSP00000115662.2"; transcript_support_level "1"; mgi_id "MGI:3036251"; tag "mRNA_start_NF"; tag "cds_start_NF"; havana_gene "OTTMUSG00000015170.1"; havana_transcript "OTTMUST00000035970.1";
chr2	ENSEMBL_gcm37	exon	75859621	75859684	0.239420386050567	-	.	gene_id "ENSMUSG00000075270.12"; transcript_id "ENSMUSG00000075270.12_tx_10"; exon_id "chr2_75859621_75859684_-"; exonnum "17"; txlen "4129";
chr2	ENSEMBL_gcm37	exon	75859621	75859684	0.143663486602601	-	.	gene_id "ENSMUSG00000075270.12"; transcript_id "ENSMUSG00000075270.12_tx_11"; exon_id "chr2_75859621_75859684_-"; exonnum "12"; txlen "2689";
chr2	ENSEMBL_gcm37	exon	75859621	75859684	0.143663486602601	-	.	gene_id "ENSMUSG00000075270.12"; transcript_id "ENSMUSG00000075270.12_tx_12"; exon_id "chr2_75859621_75859684_-"; exonnum "12"; txlen "2819";
chr2	ENSEMBL_gcm37	exon	75859621	75859684	2.52455876301495	-	.	gene_id "ENSMUSG00000075270.12"; transcript_id "ENSMUSG00000075270.12_tx_2"; exon_id "chr2_75859621_75859684_-"; exonnum "17"; txlen "4319";
chr2	ENSEMBL_gcm37	exon	75859621	75859684	1.33540739317209	-	.	gene_id "ENSMUSG00000075270.12"; transcript_id "ENSMUSG00000075270.12_tx_4"; exon_id "chr2_75859621_75859684_-"; exonnum "16"; txlen "4226";
chr2	ENSEMBL_gcm37	exon	75859621	75859684	1.05736326139514	-	.	gene_id "ENSMUSG00000075270.12"; transcript_id "ENSMUSG00000075270.12_tx_5"; exon_id "chr2_75859621_75859684_-"; exonnum "13"; txlen "2782";
chr2	ENSEMBL_gcm37	exon	75859621	75859684	0.326731815244773	-	.	gene_id "ENSMUSG00000075270.12"; transcript_id "ENSMUSG00000075270.12_tx_6"; exon_id "chr2_75859621_75859684_-"; exonnum "13"; txlen "2912";
chr2	ENSEMBL_gcm37	exon	75859621	75859684	0.250503395322392	-	.	gene_id "ENSMUSG00000075270.12"; transcript_id "ENSMUSG00000075270.12_tx_7"; exon_id "chr2_75859621_75859684_-"; exonnum "17"; txlen "4259";
chr2	ENSEMBL_gcm37	exon	75859621	75859684	0.250503395322392	-	.	gene_id "ENSMUSG00000075270.12"; transcript_id "ENSMUSG00000075270.12_tx_8"; exon_id "chr2_75859621_75859684_-"; exonnum "18"; txlen "4352";
chr2	ENSEMBL_gcm37	exon	75859621	75859684	0.248586865631781	-	.	gene_id "ENSMUSG00000075270.12"; transcript_id "ENSMUSG00000075270.12_tx_9"; exon_id "chr2_75859621_75859684_-"; exonnum "18"; txlen "4222";
chr2	HAVANA	exon	75861268	75861345	0	-	.	gene_id "ENSMUSG00000075270.12"; transcript_id "ENSMUST00000099992.10"; gene_type "protein_coding"; gene_name "Pde11a"; transcript_type "protein_coding"; transcript_name "Pde11a-201"; exon_number 16; exon_id "ENSMUSE00000689850.2"; level 2; protein_id "ENSMUSP00000097572.4"; transcript_support_level "1"; mgi_id "MGI:3036251"; tag "basic"; tag "Ensembl_canonical"; tag "GENCODE_Primary"; tag "appris_principal_1"; tag "CCDS"; ccdsid "CCDS38152.1"; havana_gene "OTTMUSG00000015170.1"; havana_transcript "OTTMUST00000035969.1";
chr2	HAVANA	CDS	75861268	75861345	0	-	1	gene_id "ENSMUSG00000075270.12"; transcript_id "ENSMUST00000099992.10"; gene_type "protein_coding"; gene_name "Pde11a"; transcript_type "protein_coding"; transcript_name "Pde11a-201"; exon_number 16; exon_id "ENSMUSE00000689850.2"; level 2; protein_id "ENSMUSP00000097572.4"; transcript_support_level "1"; mgi_id "MGI:3036251"; tag "basic"; tag "Ensembl_canonical"; tag "GENCODE_Primary"; tag "appris_principal_1"; tag "CCDS"; ccdsid "CCDS38152.1"; havana_gene "OTTMUSG00000015170.1"; havana_transcript "OTTMUST00000035969.1";
chr2	HAVANA	exon	75861268	75861345	0	-	.	gene_id "ENSMUSG00000075270.12"; transcript_id "ENSMUST00000144892.2"; gene_type "protein_coding"; gene_name "Pde11a"; transcript_type "protein_coding"; transcript_name "Pde11a-203"; exon_number 13; exon_id "ENSMUSE00000689850.2"; level 2; protein_id "ENSMUSP00000115662.2"; transcript_support_level "1"; mgi_id "MGI:3036251"; tag "mRNA_start_NF"; tag "cds_start_NF"; havana_gene "OTTMUSG00000015170.1"; havana_transcript "OTTMUST00000035970.1";
chr2	HAVANA	CDS	75861268	75861345	0	-	1	gene_id "ENSMUSG00000075270.12"; transcript_id "ENSMUST00000144892.2"; gene_type "protein_coding"; gene_name "Pde11a"; transcript_type "protein_coding"; transcript_name "Pde11a-203"; exon_number 13; exon_id "ENSMUSE00000689850.2"; level 2; protein_id "ENSMUSP00000115662.2"; transcript_support_level "1"; mgi_id "MGI:3036251"; tag "mRNA_start_NF"; tag "cds_start_NF"; havana_gene "OTTMUSG00000015170.1"; havana_transcript "OTTMUST00000035970.1";
chr2	ENSEMBL_gcm37	exon	75861268	75861345	0.239420386050567	-	.	gene_id "ENSMUSG00000075270.12"; transcript_id "ENSMUSG00000075270.12_tx_10"; exon_id "chr2_75861268_75861345_-"; exonnum "16"; txlen "4129";
chr2	ENSEMBL_gcm37	exon	75861268	75861345	0.143663486602601	-	.	gene_id "ENSMUSG00000075270.12"; transcript_id "ENSMUSG00000075270.12_tx_11"; exon_id "chr2_75861268_75861345_-"; exonnum "11"; txlen "2689";
chr2	ENSEMBL_gcm37	exon	75861268	75861345	0.143663486602601	-	.	gene_id "ENSMUSG00000075270.12"; transcript_id "ENSMUSG00000075270.12_tx_12"; exon_id "chr2_75861268_75861345_-"; exonnum "11"; txlen "2819";
chr2	ENSEMBL_gcm37	exon	75861268	75861345	2.52455876301495	-	.	gene_id "ENSMUSG00000075270.12"; transcript_id "ENSMUSG00000075270.12_tx_2"; exon_id "chr2_75861268_75861345_-"; exonnum "16"; txlen "4319";
chr2	ENSEMBL_gcm37	exon	75861268	75861345	1.33540739317209	-	.	gene_id "ENSMUSG00000075270.12"; transcript_id "ENSMUSG00000075270.12_tx_4"; exon_id "chr2_75861268_75861345_-"; exonnum "15"; txlen "4226";
chr2	ENSEMBL_gcm37	exon	75861268	75861345	1.05736326139514	-	.	gene_id "ENSMUSG00000075270.12"; transcript_id "ENSMUSG00000075270.12_tx_5"; exon_id "chr2_75861268_75861345_-"; exonnum "12"; txlen "2782";
chr2	ENSEMBL_gcm37	exon	75861268	75861345	0.326731815244773	-	.	gene_id "ENSMUSG00000075270.12"; transcript_id "ENSMUSG00000075270.12_tx_6"; exon_id "chr2_75861268_75861345_-"; exonnum "12"; txlen "2912";
chr2	ENSEMBL_gcm37	exon	75861268	75861345	0.250503395322392	-	.	gene_id "ENSMUSG00000075270.12"; transcript_id "ENSMUSG00000075270.12_tx_7"; exon_id "chr2_75861268_75861345_-"; exonnum "16"; txlen "4259";
chr2	ENSEMBL_gcm37	exon	75861268	75861345	0.250503395322392	-	.	gene_id "ENSMUSG00000075270.12"; transcript_id "ENSMUSG00000075270.12_tx_8"; exon_id "chr2_75861268_75861345_-"; exonnum "17"; txlen "4352";
chr2	ENSEMBL_gcm37	exon	75861268	75861345	0.248586865631781	-	.	gene_id "ENSMUSG00000075270.12"; transcript_id "ENSMUSG00000075270.12_tx_9"; exon_id "chr2_75861268_75861345_-"; exonnum "17"; txlen "4222";
chr2	HAVANA	exon	75877123	75877223	0	-	.	gene_id "ENSMUSG00000075270.12"; transcript_id "ENSMUST00000099992.10"; gene_type "protein_coding"; gene_name "Pde11a"; transcript_type "protein_coding"; transcript_name "Pde11a-201"; exon_number 15; exon_id "ENSMUSE00000644370.2"; level 2; protein_id "ENSMUSP00000097572.4"; transcript_support_level "1"; mgi_id "MGI:3036251"; tag "basic"; tag "Ensembl_canonical"; tag "GENCODE_Primary"; tag "appris_principal_1"; tag "CCDS"; ccdsid "CCDS38152.1"; havana_gene "OTTMUSG00000015170.1"; havana_transcript "OTTMUST00000035969.1";
chr2	HAVANA	CDS	75877123	75877223	0	-	0	gene_id "ENSMUSG00000075270.12"; transcript_id "ENSMUST00000099992.10"; gene_type "protein_coding"; gene_name "Pde11a"; transcript_type "protein_coding"; transcript_name "Pde11a-201"; exon_number 15; exon_id "ENSMUSE00000644370.2"; level 2; protein_id "ENSMUSP00000097572.4"; transcript_support_level "1"; mgi_id "MGI:3036251"; tag "basic"; tag "Ensembl_canonical"; tag "GENCODE_Primary"; tag "appris_principal_1"; tag "CCDS"; ccdsid "CCDS38152.1"; havana_gene "OTTMUSG00000015170.1"; havana_transcript "OTTMUST00000035969.1";
chr2	HAVANA	exon	75877123	75877223	0	-	.	gene_id "ENSMUSG00000075270.12"; transcript_id "ENSMUST00000144892.2"; gene_type "protein_coding"; gene_name "Pde11a"; transcript_type "protein_coding"; transcript_name "Pde11a-203"; exon_number 12; exon_id "ENSMUSE00000644370.2"; level 2; protein_id "ENSMUSP00000115662.2"; transcript_support_level "1"; mgi_id "MGI:3036251"; tag "mRNA_start_NF"; tag "cds_start_NF"; havana_gene "OTTMUSG00000015170.1"; havana_transcript "OTTMUST00000035970.1";
chr2	HAVANA	CDS	75877123	75877223	0	-	0	gene_id "ENSMUSG00000075270.12"; transcript_id "ENSMUST00000144892.2"; gene_type "protein_coding"; gene_name "Pde11a"; transcript_type "protein_coding"; transcript_name "Pde11a-203"; exon_number 12; exon_id "ENSMUSE00000644370.2"; level 2; protein_id "ENSMUSP00000115662.2"; transcript_support_level "1"; mgi_id "MGI:3036251"; tag "mRNA_start_NF"; tag "cds_start_NF"; havana_gene "OTTMUSG00000015170.1"; havana_transcript "OTTMUST00000035970.1";
chr2	ENSEMBL_gcm37	exon	75877123	75877223	0.239420386050567	-	.	gene_id "ENSMUSG00000075270.12"; transcript_id "ENSMUSG00000075270.12_tx_10"; exon_id "chr2_75877123_75877223_-"; exonnum "15"; txlen "4129";
chr2	ENSEMBL_gcm37	exon	75877123	75877223	0.143663486602601	-	.	gene_id "ENSMUSG00000075270.12"; transcript_id "ENSMUSG00000075270.12_tx_11"; exon_id "chr2_75877123_75877223_-"; exonnum "10"; txlen "2689";
chr2	ENSEMBL_gcm37	exon	75877123	75877223	0.143663486602601	-	.	gene_id "ENSMUSG00000075270.12"; transcript_id "ENSMUSG00000075270.12_tx_12"; exon_id "chr2_75877123_75877223_-"; exonnum "10"; txlen "2819";
chr2	ENSEMBL_gcm37	exon	75877123	75877223	2.52455876301495	-	.	gene_id "ENSMUSG00000075270.12"; transcript_id "ENSMUSG00000075270.12_tx_2"; exon_id "chr2_75877123_75877223_-"; exonnum "15"; txlen "4319";
chr2	ENSEMBL_gcm37	exon	75877123	75877223	1.33540739317209	-	.	gene_id "ENSMUSG00000075270.12"; transcript_id "ENSMUSG00000075270.12_tx_4"; exon_id "chr2_75877123_75877223_-"; exonnum "14"; txlen "4226";
chr2	ENSEMBL_gcm37	exon	75877123	75877223	1.05736326139514	-	.	gene_id "ENSMUSG00000075270.12"; transcript_id "ENSMUSG00000075270.12_tx_5"; exon_id "chr2_75877123_75877223_-"; exonnum "11"; txlen "2782";
chr2	ENSEMBL_gcm37	exon	75877123	75877223	0.326731815244773	-	.	gene_id "ENSMUSG00000075270.12"; transcript_id "ENSMUSG00000075270.12_tx_6"; exon_id "chr2_75877123_75877223_-"; exonnum "11"; txlen "2912";
chr2	ENSEMBL_gcm37	exon	75877123	75877223	0.250503395322392	-	.	gene_id "ENSMUSG00000075270.12"; transcript_id "ENSMUSG00000075270.12_tx_7"; exon_id "chr2_75877123_75877223_-"; exonnum "15"; txlen "4259";
chr2	ENSEMBL_gcm37	exon	75877123	75877223	0.250503395322392	-	.	gene_id "ENSMUSG00000075270.12"; transcript_id "ENSMUSG00000075270.12_tx_8"; exon_id "chr2_75877123_75877223_-"; exonnum "16"; txlen "4352";
chr2	ENSEMBL_gcm37	exon	75877123	75877223	0.248586865631781	-	.	gene_id "ENSMUSG00000075270.12"; transcript_id "ENSMUSG00000075270.12_tx_9"; exon_id "chr2_75877123_75877223_-"; exonnum "16"; txlen "4222";
chr2	HAVANA	exon	75880484	75880574	0	-	.	gene_id "ENSMUSG00000075270.12"; transcript_id "ENSMUST00000099992.10"; gene_type "protein_coding"; gene_name "Pde11a"; transcript_type "protein_coding"; transcript_name "Pde11a-201"; exon_number 14; exon_id "ENSMUSE00000644371.2"; level 2; protein_id "ENSMUSP00000097572.4"; transcript_support_level "1"; mgi_id "MGI:3036251"; tag "basic"; tag "Ensembl_canonical"; tag "GENCODE_Primary"; tag "appris_principal_1"; tag "CCDS"; ccdsid "CCDS38152.1"; havana_gene "OTTMUSG00000015170.1"; havana_transcript "OTTMUST00000035969.1";
chr2	HAVANA	CDS	75880484	75880574	0	-	1	gene_id "ENSMUSG00000075270.12"; transcript_id "ENSMUST00000099992.10"; gene_type "protein_coding"; gene_name "Pde11a"; transcript_type "protein_coding"; transcript_name "Pde11a-201"; exon_number 14; exon_id "ENSMUSE00000644371.2"; level 2; protein_id "ENSMUSP00000097572.4"; transcript_support_level "1"; mgi_id "MGI:3036251"; tag "basic"; tag "Ensembl_canonical"; tag "GENCODE_Primary"; tag "appris_principal_1"; tag "CCDS"; ccdsid "CCDS38152.1"; havana_gene "OTTMUSG00000015170.1"; havana_transcript "OTTMUST00000035969.1";
chr2	HAVANA	exon	75880484	75880574	0	-	.	gene_id "ENSMUSG00000075270.12"; transcript_id "ENSMUST00000144892.2"; gene_type "protein_coding"; gene_name "Pde11a"; transcript_type "protein_coding"; transcript_name "Pde11a-203"; exon_number 11; exon_id "ENSMUSE00000644371.2"; level 2; protein_id "ENSMUSP00000115662.2"; transcript_support_level "1"; mgi_id "MGI:3036251"; tag "mRNA_start_NF"; tag "cds_start_NF"; havana_gene "OTTMUSG00000015170.1"; havana_transcript "OTTMUST00000035970.1";
chr2	HAVANA	CDS	75880484	75880574	0	-	1	gene_id "ENSMUSG00000075270.12"; transcript_id "ENSMUST00000144892.2"; gene_type "protein_coding"; gene_name "Pde11a"; transcript_type "protein_coding"; transcript_name "Pde11a-203"; exon_number 11; exon_id "ENSMUSE00000644371.2"; level 2; protein_id "ENSMUSP00000115662.2"; transcript_support_level "1"; mgi_id "MGI:3036251"; tag "mRNA_start_NF"; tag "cds_start_NF"; havana_gene "OTTMUSG00000015170.1"; havana_transcript "OTTMUST00000035970.1";
chr2	ENSEMBL_gcm37	exon	75880484	75880574	0.239420386050567	-	.	gene_id "ENSMUSG00000075270.12"; transcript_id "ENSMUSG00000075270.12_tx_10"; exon_id "chr2_75880484_75880574_-"; exonnum "14"; txlen "4129";
chr2	ENSEMBL_gcm37	exon	75880484	75880574	0.143663486602601	-	.	gene_id "ENSMUSG00000075270.12"; transcript_id "ENSMUSG00000075270.12_tx_11"; exon_id "chr2_75880484_75880574_-"; exonnum "9"; txlen "2689";
chr2	ENSEMBL_gcm37	exon	75880484	75880574	0.143663486602601	-	.	gene_id "ENSMUSG00000075270.12"; transcript_id "ENSMUSG00000075270.12_tx_12"; exon_id "chr2_75880484_75880574_-"; exonnum "9"; txlen "2819";
chr2	ENSEMBL_gcm37	exon	75880484	75880574	2.52455876301495	-	.	gene_id "ENSMUSG00000075270.12"; transcript_id "ENSMUSG00000075270.12_tx_2"; exon_id "chr2_75880484_75880574_-"; exonnum "14"; txlen "4319";
chr2	ENSEMBL_gcm37	exon	75880484	75880574	1.33540739317209	-	.	gene_id "ENSMUSG00000075270.12"; transcript_id "ENSMUSG00000075270.12_tx_4"; exon_id "chr2_75880484_75880574_-"; exonnum "13"; txlen "4226";
chr2	ENSEMBL_gcm37	exon	75880484	75880574	1.05736326139514	-	.	gene_id "ENSMUSG00000075270.12"; transcript_id "ENSMUSG00000075270.12_tx_5"; exon_id "chr2_75880484_75880574_-"; exonnum "10"; txlen "2782";
chr2	ENSEMBL_gcm37	exon	75880484	75880574	0.326731815244773	-	.	gene_id "ENSMUSG00000075270.12"; transcript_id "ENSMUSG00000075270.12_tx_6"; exon_id "chr2_75880484_75880574_-"; exonnum "10"; txlen "2912";
chr2	ENSEMBL_gcm37	exon	75880484	75880574	0.250503395322392	-	.	gene_id "ENSMUSG00000075270.12"; transcript_id "ENSMUSG00000075270.12_tx_7"; exon_id "chr2_75880484_75880574_-"; exonnum "14"; txlen "4259";
chr2	ENSEMBL_gcm37	exon	75880484	75880574	0.250503395322392	-	.	gene_id "ENSMUSG00000075270.12"; transcript_id "ENSMUSG00000075270.12_tx_8"; exon_id "chr2_75880484_75880574_-"; exonnum "15"; txlen "4352";
chr2	ENSEMBL_gcm37	exon	75880484	75880574	0.248586865631781	-	.	gene_id "ENSMUSG00000075270.12"; transcript_id "ENSMUSG00000075270.12_tx_9"; exon_id "chr2_75880484_75880574_-"; exonnum "15"; txlen "4222";
chr2	HAVANA	exon	75889320	75889429	0	-	.	gene_id "ENSMUSG00000075270.12"; transcript_id "ENSMUST00000099992.10"; gene_type "protein_coding"; gene_name "Pde11a"; transcript_type "protein_coding"; transcript_name "Pde11a-201"; exon_number 13; exon_id "ENSMUSE00000644372.2"; level 2; protein_id "ENSMUSP00000097572.4"; transcript_support_level "1"; mgi_id "MGI:3036251"; tag "basic"; tag "Ensembl_canonical"; tag "GENCODE_Primary"; tag "appris_principal_1"; tag "CCDS"; ccdsid "CCDS38152.1"; havana_gene "OTTMUSG00000015170.1"; havana_transcript "OTTMUST00000035969.1";
chr2	HAVANA	CDS	75889320	75889429	0	-	0	gene_id "ENSMUSG00000075270.12"; transcript_id "ENSMUST00000099992.10"; gene_type "protein_coding"; gene_name "Pde11a"; transcript_type "protein_coding"; transcript_name "Pde11a-201"; exon_number 13; exon_id "ENSMUSE00000644372.2"; level 2; protein_id "ENSMUSP00000097572.4"; transcript_support_level "1"; mgi_id "MGI:3036251"; tag "basic"; tag "Ensembl_canonical"; tag "GENCODE_Primary"; tag "appris_principal_1"; tag "CCDS"; ccdsid "CCDS38152.1"; havana_gene "OTTMUSG00000015170.1"; havana_transcript "OTTMUST00000035969.1";
chr2	HAVANA	exon	75889320	75889429	0	-	.	gene_id "ENSMUSG00000075270.12"; transcript_id "ENSMUST00000144892.2"; gene_type "protein_coding"; gene_name "Pde11a"; transcript_type "protein_coding"; transcript_name "Pde11a-203"; exon_number 10; exon_id "ENSMUSE00000644372.2"; level 2; protein_id "ENSMUSP00000115662.2"; transcript_support_level "1"; mgi_id "MGI:3036251"; tag "mRNA_start_NF"; tag "cds_start_NF"; havana_gene "OTTMUSG00000015170.1"; havana_transcript "OTTMUST00000035970.1";
chr2	HAVANA	CDS	75889320	75889429	0	-	0	gene_id "ENSMUSG00000075270.12"; transcript_id "ENSMUST00000144892.2"; gene_type "protein_coding"; gene_name "Pde11a"; transcript_type "protein_coding"; transcript_name "Pde11a-203"; exon_number 10; exon_id "ENSMUSE00000644372.2"; level 2; protein_id "ENSMUSP00000115662.2"; transcript_support_level "1"; mgi_id "MGI:3036251"; tag "mRNA_start_NF"; tag "cds_start_NF"; havana_gene "OTTMUSG00000015170.1"; havana_transcript "OTTMUST00000035970.1";
chr2	ENSEMBL_gcm37	exon	75889320	75889429	0.239420386050567	-	.	gene_id "ENSMUSG00000075270.12"; transcript_id "ENSMUSG00000075270.12_tx_10"; exon_id "chr2_75889320_75889429_-"; exonnum "13"; txlen "4129";
chr2	ENSEMBL_gcm37	exon	75889320	75889429	0.143663486602601	-	.	gene_id "ENSMUSG00000075270.12"; transcript_id "ENSMUSG00000075270.12_tx_11"; exon_id "chr2_75889320_75889429_-"; exonnum "8"; txlen "2689";
chr2	ENSEMBL_gcm37	exon	75889320	75889429	0.143663486602601	-	.	gene_id "ENSMUSG00000075270.12"; transcript_id "ENSMUSG00000075270.12_tx_12"; exon_id "chr2_75889320_75889429_-"; exonnum "8"; txlen "2819";
chr2	ENSEMBL_gcm37	exon	75889320	75889429	2.52455876301495	-	.	gene_id "ENSMUSG00000075270.12"; transcript_id "ENSMUSG00000075270.12_tx_2"; exon_id "chr2_75889320_75889429_-"; exonnum "13"; txlen "4319";
chr2	ENSEMBL_gcm37	exon	75889320	75889429	1.33540739317209	-	.	gene_id "ENSMUSG00000075270.12"; transcript_id "ENSMUSG00000075270.12_tx_4"; exon_id "chr2_75889320_75889429_-"; exonnum "12"; txlen "4226";
chr2	ENSEMBL_gcm37	exon	75889320	75889429	1.05736326139514	-	.	gene_id "ENSMUSG00000075270.12"; transcript_id "ENSMUSG00000075270.12_tx_5"; exon_id "chr2_75889320_75889429_-"; exonnum "9"; txlen "2782";
chr2	ENSEMBL_gcm37	exon	75889320	75889429	0.326731815244773	-	.	gene_id "ENSMUSG00000075270.12"; transcript_id "ENSMUSG00000075270.12_tx_6"; exon_id "chr2_75889320_75889429_-"; exonnum "9"; txlen "2912";
chr2	ENSEMBL_gcm37	exon	75889320	75889429	0.250503395322392	-	.	gene_id "ENSMUSG00000075270.12"; transcript_id "ENSMUSG00000075270.12_tx_7"; exon_id "chr2_75889320_75889429_-"; exonnum "13"; txlen "4259";
chr2	ENSEMBL_gcm37	exon	75889320	75889429	0.250503395322392	-	.	gene_id "ENSMUSG00000075270.12"; transcript_id "ENSMUSG00000075270.12_tx_8"; exon_id "chr2_75889320_75889429_-"; exonnum "14"; txlen "4352";
chr2	ENSEMBL_gcm37	exon	75889320	75889429	0.248586865631781	-	.	gene_id "ENSMUSG00000075270.12"; transcript_id "ENSMUSG00000075270.12_tx_9"; exon_id "chr2_75889320_75889429_-"; exonnum "14"; txlen "4222";
chr2	HAVANA	exon	75905697	75905804	0	-	.	gene_id "ENSMUSG00000075270.12"; transcript_id "ENSMUST00000099992.10"; gene_type "protein_coding"; gene_name "Pde11a"; transcript_type "protein_coding"; transcript_name "Pde11a-201"; exon_number 12; exon_id "ENSMUSE00000644373.2"; level 2; protein_id "ENSMUSP00000097572.4"; transcript_support_level "1"; mgi_id "MGI:3036251"; tag "basic"; tag "Ensembl_canonical"; tag "GENCODE_Primary"; tag "appris_principal_1"; tag "CCDS"; ccdsid "CCDS38152.1"; havana_gene "OTTMUSG00000015170.1"; havana_transcript "OTTMUST00000035969.1";
chr2	HAVANA	CDS	75905697	75905804	0	-	0	gene_id "ENSMUSG00000075270.12"; transcript_id "ENSMUST00000099992.10"; gene_type "protein_coding"; gene_name "Pde11a"; transcript_type "protein_coding"; transcript_name "Pde11a-201"; exon_number 12; exon_id "ENSMUSE00000644373.2"; level 2; protein_id "ENSMUSP00000097572.4"; transcript_support_level "1"; mgi_id "MGI:3036251"; tag "basic"; tag "Ensembl_canonical"; tag "GENCODE_Primary"; tag "appris_principal_1"; tag "CCDS"; ccdsid "CCDS38152.1"; havana_gene "OTTMUSG00000015170.1"; havana_transcript "OTTMUST00000035969.1";
chr2	HAVANA	exon	75905697	75905804	0	-	.	gene_id "ENSMUSG00000075270.12"; transcript_id "ENSMUST00000144892.2"; gene_type "protein_coding"; gene_name "Pde11a"; transcript_type "protein_coding"; transcript_name "Pde11a-203"; exon_number 9; exon_id "ENSMUSE00000644373.2"; level 2; protein_id "ENSMUSP00000115662.2"; transcript_support_level "1"; mgi_id "MGI:3036251"; tag "mRNA_start_NF"; tag "cds_start_NF"; havana_gene "OTTMUSG00000015170.1"; havana_transcript "OTTMUST00000035970.1";
chr2	HAVANA	CDS	75905697	75905804	0	-	0	gene_id "ENSMUSG00000075270.12"; transcript_id "ENSMUST00000144892.2"; gene_type "protein_coding"; gene_name "Pde11a"; transcript_type "protein_coding"; transcript_name "Pde11a-203"; exon_number 9; exon_id "ENSMUSE00000644373.2"; level 2; protein_id "ENSMUSP00000115662.2"; transcript_support_level "1"; mgi_id "MGI:3036251"; tag "mRNA_start_NF"; tag "cds_start_NF"; havana_gene "OTTMUSG00000015170.1"; havana_transcript "OTTMUST00000035970.1";
chr2	ENSEMBL_gcm37	exon	75905697	75905804	0.239420386050567	-	.	gene_id "ENSMUSG00000075270.12"; transcript_id "ENSMUSG00000075270.12_tx_10"; exon_id "chr2_75905697_75905804_-"; exonnum "12"; txlen "4129";
chr2	ENSEMBL_gcm37	exon	75905697	75905804	0.143663486602601	-	.	gene_id "ENSMUSG00000075270.12"; transcript_id "ENSMUSG00000075270.12_tx_11"; exon_id "chr2_75905697_75905804_-"; exonnum "7"; txlen "2689";
chr2	ENSEMBL_gcm37	exon	75905697	75905804	0.143663486602601	-	.	gene_id "ENSMUSG00000075270.12"; transcript_id "ENSMUSG00000075270.12_tx_12"; exon_id "chr2_75905697_75905804_-"; exonnum "7"; txlen "2819";
chr2	ENSEMBL_gcm37	exon	75905697	75905804	2.52455876301495	-	.	gene_id "ENSMUSG00000075270.12"; transcript_id "ENSMUSG00000075270.12_tx_2"; exon_id "chr2_75905697_75905804_-"; exonnum "12"; txlen "4319";
chr2	ENSEMBL_gcm37	exon	75905697	75905804	1.33540739317209	-	.	gene_id "ENSMUSG00000075270.12"; transcript_id "ENSMUSG00000075270.12_tx_4"; exon_id "chr2_75905697_75905804_-"; exonnum "11"; txlen "4226";
chr2	ENSEMBL_gcm37	exon	75905697	75905804	1.05736326139514	-	.	gene_id "ENSMUSG00000075270.12"; transcript_id "ENSMUSG00000075270.12_tx_5"; exon_id "chr2_75905697_75905804_-"; exonnum "8"; txlen "2782";
chr2	ENSEMBL_gcm37	exon	75905697	75905804	0.326731815244773	-	.	gene_id "ENSMUSG00000075270.12"; transcript_id "ENSMUSG00000075270.12_tx_6"; exon_id "chr2_75905697_75905804_-"; exonnum "8"; txlen "2912";
chr2	ENSEMBL_gcm37	exon	75905697	75905804	0.250503395322392	-	.	gene_id "ENSMUSG00000075270.12"; transcript_id "ENSMUSG00000075270.12_tx_7"; exon_id "chr2_75905697_75905804_-"; exonnum "12"; txlen "4259";
chr2	ENSEMBL_gcm37	exon	75905697	75905804	0.250503395322392	-	.	gene_id "ENSMUSG00000075270.12"; transcript_id "ENSMUSG00000075270.12_tx_8"; exon_id "chr2_75905697_75905804_-"; exonnum "13"; txlen "4352";
chr2	ENSEMBL_gcm37	exon	75905697	75905804	0.248586865631781	-	.	gene_id "ENSMUSG00000075270.12"; transcript_id "ENSMUSG00000075270.12_tx_9"; exon_id "chr2_75905697_75905804_-"; exonnum "13"; txlen "4222";
chr2	HAVANA	exon	75906281	75906427	0	-	.	gene_id "ENSMUSG00000075270.12"; transcript_id "ENSMUST00000099992.10"; gene_type "protein_coding"; gene_name "Pde11a"; transcript_type "protein_coding"; transcript_name "Pde11a-201"; exon_number 11; exon_id "ENSMUSE00000644374.2"; level 2; protein_id "ENSMUSP00000097572.4"; transcript_support_level "1"; mgi_id "MGI:3036251"; tag "basic"; tag "Ensembl_canonical"; tag "GENCODE_Primary"; tag "appris_principal_1"; tag "CCDS"; ccdsid "CCDS38152.1"; havana_gene "OTTMUSG00000015170.1"; havana_transcript "OTTMUST00000035969.1";
chr2	HAVANA	CDS	75906281	75906427	0	-	0	gene_id "ENSMUSG00000075270.12"; transcript_id "ENSMUST00000099992.10"; gene_type "protein_coding"; gene_name "Pde11a"; transcript_type "protein_coding"; transcript_name "Pde11a-201"; exon_number 11; exon_id "ENSMUSE00000644374.2"; level 2; protein_id "ENSMUSP00000097572.4"; transcript_support_level "1"; mgi_id "MGI:3036251"; tag "basic"; tag "Ensembl_canonical"; tag "GENCODE_Primary"; tag "appris_principal_1"; tag "CCDS"; ccdsid "CCDS38152.1"; havana_gene "OTTMUSG00000015170.1"; havana_transcript "OTTMUST00000035969.1";
chr2	HAVANA	exon	75906281	75906427	0	-	.	gene_id "ENSMUSG00000075270.12"; transcript_id "ENSMUST00000144892.2"; gene_type "protein_coding"; gene_name "Pde11a"; transcript_type "protein_coding"; transcript_name "Pde11a-203"; exon_number 8; exon_id "ENSMUSE00000644374.2"; level 2; protein_id "ENSMUSP00000115662.2"; transcript_support_level "1"; mgi_id "MGI:3036251"; tag "mRNA_start_NF"; tag "cds_start_NF"; havana_gene "OTTMUSG00000015170.1"; havana_transcript "OTTMUST00000035970.1";
chr2	HAVANA	CDS	75906281	75906427	0	-	0	gene_id "ENSMUSG00000075270.12"; transcript_id "ENSMUST00000144892.2"; gene_type "protein_coding"; gene_name "Pde11a"; transcript_type "protein_coding"; transcript_name "Pde11a-203"; exon_number 8; exon_id "ENSMUSE00000644374.2"; level 2; protein_id "ENSMUSP00000115662.2"; transcript_support_level "1"; mgi_id "MGI:3036251"; tag "mRNA_start_NF"; tag "cds_start_NF"; havana_gene "OTTMUSG00000015170.1"; havana_transcript "OTTMUST00000035970.1";
chr2	ENSEMBL_gcm37	exon	75906281	75906427	0.239420386050567	-	.	gene_id "ENSMUSG00000075270.12"; transcript_id "ENSMUSG00000075270.12_tx_10"; exon_id "chr2_75906281_75906427_-"; exonnum "11"; txlen "4129";
chr2	ENSEMBL_gcm37	exon	75906281	75906427	0.143663486602601	-	.	gene_id "ENSMUSG00000075270.12"; transcript_id "ENSMUSG00000075270.12_tx_11"; exon_id "chr2_75906281_75906427_-"; exonnum "6"; txlen "2689";
chr2	ENSEMBL_gcm37	exon	75906281	75906427	0.143663486602601	-	.	gene_id "ENSMUSG00000075270.12"; transcript_id "ENSMUSG00000075270.12_tx_12"; exon_id "chr2_75906281_75906427_-"; exonnum "6"; txlen "2819";
chr2	ENSEMBL_gcm37	exon	75906281	75906427	2.52455876301495	-	.	gene_id "ENSMUSG00000075270.12"; transcript_id "ENSMUSG00000075270.12_tx_2"; exon_id "chr2_75906281_75906427_-"; exonnum "11"; txlen "4319";
chr2	ENSEMBL_gcm37	exon	75906281	75906427	1.33540739317209	-	.	gene_id "ENSMUSG00000075270.12"; transcript_id "ENSMUSG00000075270.12_tx_4"; exon_id "chr2_75906281_75906427_-"; exonnum "10"; txlen "4226";
chr2	ENSEMBL_gcm37	exon	75906281	75906427	1.05736326139514	-	.	gene_id "ENSMUSG00000075270.12"; transcript_id "ENSMUSG00000075270.12_tx_5"; exon_id "chr2_75906281_75906427_-"; exonnum "7"; txlen "2782";
chr2	ENSEMBL_gcm37	exon	75906281	75906427	0.326731815244773	-	.	gene_id "ENSMUSG00000075270.12"; transcript_id "ENSMUSG00000075270.12_tx_6"; exon_id "chr2_75906281_75906427_-"; exonnum "7"; txlen "2912";
chr2	ENSEMBL_gcm37	exon	75906281	75906427	0.250503395322392	-	.	gene_id "ENSMUSG00000075270.12"; transcript_id "ENSMUSG00000075270.12_tx_7"; exon_id "chr2_75906281_75906427_-"; exonnum "11"; txlen "4259";
chr2	ENSEMBL_gcm37	exon	75906281	75906427	0.250503395322392	-	.	gene_id "ENSMUSG00000075270.12"; transcript_id "ENSMUSG00000075270.12_tx_8"; exon_id "chr2_75906281_75906427_-"; exonnum "12"; txlen "4352";
chr2	ENSEMBL_gcm37	exon	75906281	75906427	0.248586865631781	-	.	gene_id "ENSMUSG00000075270.12"; transcript_id "ENSMUSG00000075270.12_tx_9"; exon_id "chr2_75906281_75906427_-"; exonnum "12"; txlen "4222";
chr2	HAVANA	exon	75943848	75943898	0	-	.	gene_id "ENSMUSG00000075270.12"; transcript_id "ENSMUST00000099992.10"; gene_type "protein_coding"; gene_name "Pde11a"; transcript_type "protein_coding"; transcript_name "Pde11a-201"; exon_number 10; exon_id "ENSMUSE00000644377.3"; level 2; protein_id "ENSMUSP00000097572.4"; transcript_support_level "1"; mgi_id "MGI:3036251"; tag "basic"; tag "Ensembl_canonical"; tag "GENCODE_Primary"; tag "appris_principal_1"; tag "CCDS"; ccdsid "CCDS38152.1"; havana_gene "OTTMUSG00000015170.1"; havana_transcript "OTTMUST00000035969.1";
chr2	HAVANA	CDS	75943848	75943898	0	-	0	gene_id "ENSMUSG00000075270.12"; transcript_id "ENSMUST00000099992.10"; gene_type "protein_coding"; gene_name "Pde11a"; transcript_type "protein_coding"; transcript_name "Pde11a-201"; exon_number 10; exon_id "ENSMUSE00000644377.3"; level 2; protein_id "ENSMUSP00000097572.4"; transcript_support_level "1"; mgi_id "MGI:3036251"; tag "basic"; tag "Ensembl_canonical"; tag "GENCODE_Primary"; tag "appris_principal_1"; tag "CCDS"; ccdsid "CCDS38152.1"; havana_gene "OTTMUSG00000015170.1"; havana_transcript "OTTMUST00000035969.1";
chr2	HAVANA	exon	75943848	75943898	0	-	.	gene_id "ENSMUSG00000075270.12"; transcript_id "ENSMUST00000144892.2"; gene_type "protein_coding"; gene_name "Pde11a"; transcript_type "protein_coding"; transcript_name "Pde11a-203"; exon_number 7; exon_id "ENSMUSE00000644377.3"; level 2; protein_id "ENSMUSP00000115662.2"; transcript_support_level "1"; mgi_id "MGI:3036251"; tag "mRNA_start_NF"; tag "cds_start_NF"; havana_gene "OTTMUSG00000015170.1"; havana_transcript "OTTMUST00000035970.1";
chr2	HAVANA	CDS	75943848	75943898	0	-	0	gene_id "ENSMUSG00000075270.12"; transcript_id "ENSMUST00000144892.2"; gene_type "protein_coding"; gene_name "Pde11a"; transcript_type "protein_coding"; transcript_name "Pde11a-203"; exon_number 7; exon_id "ENSMUSE00000644377.3"; level 2; protein_id "ENSMUSP00000115662.2"; transcript_support_level "1"; mgi_id "MGI:3036251"; tag "mRNA_start_NF"; tag "cds_start_NF"; havana_gene "OTTMUSG00000015170.1"; havana_transcript "OTTMUST00000035970.1";
chr2	ENSEMBL_gcm37	exon	75943848	75943898	0.239420386050567	-	.	gene_id "ENSMUSG00000075270.12"; transcript_id "ENSMUSG00000075270.12_tx_10"; exon_id "chr2_75943848_75943898_-"; exonnum "10"; txlen "4129";
chr2	ENSEMBL_gcm37	exon	75943848	75943898	0.143663486602601	-	.	gene_id "ENSMUSG00000075270.12"; transcript_id "ENSMUSG00000075270.12_tx_11"; exon_id "chr2_75943848_75943898_-"; exonnum "5"; txlen "2689";
chr2	ENSEMBL_gcm37	exon	75943848	75943898	0.143663486602601	-	.	gene_id "ENSMUSG00000075270.12"; transcript_id "ENSMUSG00000075270.12_tx_12"; exon_id "chr2_75943848_75943898_-"; exonnum "5"; txlen "2819";
chr2	ENSEMBL_gcm37	exon	75943848	75943898	2.52455876301495	-	.	gene_id "ENSMUSG00000075270.12"; transcript_id "ENSMUSG00000075270.12_tx_2"; exon_id "chr2_75943848_75943898_-"; exonnum "10"; txlen "4319";
chr2	ENSEMBL_gcm37	exon	75943848	75943898	1.33540739317209	-	.	gene_id "ENSMUSG00000075270.12"; transcript_id "ENSMUSG00000075270.12_tx_4"; exon_id "chr2_75943848_75943898_-"; exonnum "9"; txlen "4226";
chr2	ENSEMBL_gcm37	exon	75943848	75943898	1.05736326139514	-	.	gene_id "ENSMUSG00000075270.12"; transcript_id "ENSMUSG00000075270.12_tx_5"; exon_id "chr2_75943848_75943898_-"; exonnum "6"; txlen "2782";
chr2	ENSEMBL_gcm37	exon	75943848	75943898	0.326731815244773	-	.	gene_id "ENSMUSG00000075270.12"; transcript_id "ENSMUSG00000075270.12_tx_6"; exon_id "chr2_75943848_75943898_-"; exonnum "6"; txlen "2912";
chr2	ENSEMBL_gcm37	exon	75943848	75943898	0.250503395322392	-	.	gene_id "ENSMUSG00000075270.12"; transcript_id "ENSMUSG00000075270.12_tx_7"; exon_id "chr2_75943848_75943898_-"; exonnum "10"; txlen "4259";
chr2	ENSEMBL_gcm37	exon	75943848	75943898	0.250503395322392	-	.	gene_id "ENSMUSG00000075270.12"; transcript_id "ENSMUSG00000075270.12_tx_8"; exon_id "chr2_75943848_75943898_-"; exonnum "11"; txlen "4352";
chr2	ENSEMBL_gcm37	exon	75943848	75943898	0.248586865631781	-	.	gene_id "ENSMUSG00000075270.12"; transcript_id "ENSMUSG00000075270.12_tx_9"; exon_id "chr2_75943848_75943898_-"; exonnum "11"; txlen "4222";
chr2	HAVANA	exon	75966711	75966803	0	-	.	gene_id "ENSMUSG00000075270.12"; transcript_id "ENSMUST00000099992.10"; gene_type "protein_coding"; gene_name "Pde11a"; transcript_type "protein_coding"; transcript_name "Pde11a-201"; exon_number 9; exon_id "ENSMUSE00000644378.2"; level 2; protein_id "ENSMUSP00000097572.4"; transcript_support_level "1"; mgi_id "MGI:3036251"; tag "basic"; tag "Ensembl_canonical"; tag "GENCODE_Primary"; tag "appris_principal_1"; tag "CCDS"; ccdsid "CCDS38152.1"; havana_gene "OTTMUSG00000015170.1"; havana_transcript "OTTMUST00000035969.1";
chr2	HAVANA	CDS	75966711	75966803	0	-	0	gene_id "ENSMUSG00000075270.12"; transcript_id "ENSMUST00000099992.10"; gene_type "protein_coding"; gene_name "Pde11a"; transcript_type "protein_coding"; transcript_name "Pde11a-201"; exon_number 9; exon_id "ENSMUSE00000644378.2"; level 2; protein_id "ENSMUSP00000097572.4"; transcript_support_level "1"; mgi_id "MGI:3036251"; tag "basic"; tag "Ensembl_canonical"; tag "GENCODE_Primary"; tag "appris_principal_1"; tag "CCDS"; ccdsid "CCDS38152.1"; havana_gene "OTTMUSG00000015170.1"; havana_transcript "OTTMUST00000035969.1";
chr2	ENSEMBL_gcm37	exon	75966711	75966803	2.52455876301495	-	.	gene_id "ENSMUSG00000075270.12"; transcript_id "ENSMUSG00000075270.12_tx_2"; exon_id "chr2_75966711_75966803_-"; exonnum "9"; txlen "4319";
chr2	ENSEMBL_gcm37	exon	75966711	75966803	1.05736326139514	-	.	gene_id "ENSMUSG00000075270.12"; transcript_id "ENSMUSG00000075270.12_tx_5"; exon_id "chr2_75966711_75966803_-"; exonnum "5"; txlen "2782";
chr2	ENSEMBL_gcm37	exon	75966711	75966803	0.326731815244773	-	.	gene_id "ENSMUSG00000075270.12"; transcript_id "ENSMUSG00000075270.12_tx_6"; exon_id "chr2_75966711_75966803_-"; exonnum "5"; txlen "2912";
chr2	ENSEMBL_gcm37	exon	75966711	75966803	0.250503395322392	-	.	gene_id "ENSMUSG00000075270.12"; transcript_id "ENSMUSG00000075270.12_tx_8"; exon_id "chr2_75966711_75966803_-"; exonnum "10"; txlen "4352";
chr2	ENSEMBL_gcm37	exon	75966711	75966803	0.248586865631781	-	.	gene_id "ENSMUSG00000075270.12"; transcript_id "ENSMUSG00000075270.12_tx_9"; exon_id "chr2_75966711_75966803_-"; exonnum "10"; txlen "4222";
chr2	HAVANA	exon	75967683	75967750	0	-	.	gene_id "ENSMUSG00000075270.12"; transcript_id "ENSMUST00000099992.10"; gene_type "protein_coding"; gene_name "Pde11a"; transcript_type "protein_coding"; transcript_name "Pde11a-201"; exon_number 8; exon_id "ENSMUSE00000644379.3"; level 2; protein_id "ENSMUSP00000097572.4"; transcript_support_level "1"; mgi_id "MGI:3036251"; tag "basic"; tag "Ensembl_canonical"; tag "GENCODE_Primary"; tag "appris_principal_1"; tag "CCDS"; ccdsid "CCDS38152.1"; havana_gene "OTTMUSG00000015170.1"; havana_transcript "OTTMUST00000035969.1";
chr2	HAVANA	CDS	75967683	75967750	0	-	2	gene_id "ENSMUSG00000075270.12"; transcript_id "ENSMUST00000099992.10"; gene_type "protein_coding"; gene_name "Pde11a"; transcript_type "protein_coding"; transcript_name "Pde11a-201"; exon_number 8; exon_id "ENSMUSE00000644379.3"; level 2; protein_id "ENSMUSP00000097572.4"; transcript_support_level "1"; mgi_id "MGI:3036251"; tag "basic"; tag "Ensembl_canonical"; tag "GENCODE_Primary"; tag "appris_principal_1"; tag "CCDS"; ccdsid "CCDS38152.1"; havana_gene "OTTMUSG00000015170.1"; havana_transcript "OTTMUST00000035969.1";
chr2	HAVANA	exon	75967683	75967750	0	-	.	gene_id "ENSMUSG00000075270.12"; transcript_id "ENSMUST00000144892.2"; gene_type "protein_coding"; gene_name "Pde11a"; transcript_type "protein_coding"; transcript_name "Pde11a-203"; exon_number 6; exon_id "ENSMUSE00000644379.3"; level 2; protein_id "ENSMUSP00000115662.2"; transcript_support_level "1"; mgi_id "MGI:3036251"; tag "mRNA_start_NF"; tag "cds_start_NF"; havana_gene "OTTMUSG00000015170.1"; havana_transcript "OTTMUST00000035970.1";
chr2	HAVANA	CDS	75967683	75967750	0	-	2	gene_id "ENSMUSG00000075270.12"; transcript_id "ENSMUST00000144892.2"; gene_type "protein_coding"; gene_name "Pde11a"; transcript_type "protein_coding"; transcript_name "Pde11a-203"; exon_number 6; exon_id "ENSMUSE00000644379.3"; level 2; protein_id "ENSMUSP00000115662.2"; transcript_support_level "1"; mgi_id "MGI:3036251"; tag "mRNA_start_NF"; tag "cds_start_NF"; havana_gene "OTTMUSG00000015170.1"; havana_transcript "OTTMUST00000035970.1";
chr2	ENSEMBL_gcm37	exon	75967683	75967750	0.239420386050567	-	.	gene_id "ENSMUSG00000075270.12"; transcript_id "ENSMUSG00000075270.12_tx_10"; exon_id "chr2_75967683_75967750_-"; exonnum "9"; txlen "4129";
chr2	ENSEMBL_gcm37	exon	75967683	75967750	0.143663486602601	-	.	gene_id "ENSMUSG00000075270.12"; transcript_id "ENSMUSG00000075270.12_tx_11"; exon_id "chr2_75967683_75967750_-"; exonnum "4"; txlen "2689";
chr2	ENSEMBL_gcm37	exon	75967683	75967750	0.143663486602601	-	.	gene_id "ENSMUSG00000075270.12"; transcript_id "ENSMUSG00000075270.12_tx_12"; exon_id "chr2_75967683_75967750_-"; exonnum "4"; txlen "2819";
chr2	ENSEMBL_gcm37	exon	75967683	75967750	2.52455876301495	-	.	gene_id "ENSMUSG00000075270.12"; transcript_id "ENSMUSG00000075270.12_tx_2"; exon_id "chr2_75967683_75967750_-"; exonnum "8"; txlen "4319";
chr2	ENSEMBL_gcm37	exon	75967683	75967750	1.33540739317209	-	.	gene_id "ENSMUSG00000075270.12"; transcript_id "ENSMUSG00000075270.12_tx_4"; exon_id "chr2_75967683_75967750_-"; exonnum "8"; txlen "4226";
chr2	ENSEMBL_gcm37	exon	75967683	75967750	1.05736326139514	-	.	gene_id "ENSMUSG00000075270.12"; transcript_id "ENSMUSG00000075270.12_tx_5"; exon_id "chr2_75967683_75967750_-"; exonnum "4"; txlen "2782";
chr2	ENSEMBL_gcm37	exon	75967683	75967750	0.326731815244773	-	.	gene_id "ENSMUSG00000075270.12"; transcript_id "ENSMUSG00000075270.12_tx_6"; exon_id "chr2_75967683_75967750_-"; exonnum "4"; txlen "2912";
chr2	ENSEMBL_gcm37	exon	75967683	75967750	0.250503395322392	-	.	gene_id "ENSMUSG00000075270.12"; transcript_id "ENSMUSG00000075270.12_tx_7"; exon_id "chr2_75967683_75967750_-"; exonnum "9"; txlen "4259";
chr2	ENSEMBL_gcm37	exon	75967683	75967750	0.250503395322392	-	.	gene_id "ENSMUSG00000075270.12"; transcript_id "ENSMUSG00000075270.12_tx_8"; exon_id "chr2_75967683_75967750_-"; exonnum "9"; txlen "4352";
chr2	ENSEMBL_gcm37	exon	75967683	75967750	0.248586865631781	-	.	gene_id "ENSMUSG00000075270.12"; transcript_id "ENSMUSG00000075270.12_tx_9"; exon_id "chr2_75967683_75967750_-"; exonnum "9"; txlen "4222";
chr2	HAVANA	exon	75970179	75970254	0	-	.	gene_id "ENSMUSG00000075270.12"; transcript_id "ENSMUST00000099992.10"; gene_type "protein_coding"; gene_name "Pde11a"; transcript_type "protein_coding"; transcript_name "Pde11a-201"; exon_number 7; exon_id "ENSMUSE00000644380.2"; level 2; protein_id "ENSMUSP00000097572.4"; transcript_support_level "1"; mgi_id "MGI:3036251"; tag "basic"; tag "Ensembl_canonical"; tag "GENCODE_Primary"; tag "appris_principal_1"; tag "CCDS"; ccdsid "CCDS38152.1"; havana_gene "OTTMUSG00000015170.1"; havana_transcript "OTTMUST00000035969.1";
chr2	HAVANA	CDS	75970179	75970254	0	-	0	gene_id "ENSMUSG00000075270.12"; transcript_id "ENSMUST00000099992.10"; gene_type "protein_coding"; gene_name "Pde11a"; transcript_type "protein_coding"; transcript_name "Pde11a-201"; exon_number 7; exon_id "ENSMUSE00000644380.2"; level 2; protein_id "ENSMUSP00000097572.4"; transcript_support_level "1"; mgi_id "MGI:3036251"; tag "basic"; tag "Ensembl_canonical"; tag "GENCODE_Primary"; tag "appris_principal_1"; tag "CCDS"; ccdsid "CCDS38152.1"; havana_gene "OTTMUSG00000015170.1"; havana_transcript "OTTMUST00000035969.1";
chr2	HAVANA	exon	75970179	75970254	0	-	.	gene_id "ENSMUSG00000075270.12"; transcript_id "ENSMUST00000144892.2"; gene_type "protein_coding"; gene_name "Pde11a"; transcript_type "protein_coding"; transcript_name "Pde11a-203"; exon_number 5; exon_id "ENSMUSE00000644380.2"; level 2; protein_id "ENSMUSP00000115662.2"; transcript_support_level "1"; mgi_id "MGI:3036251"; tag "mRNA_start_NF"; tag "cds_start_NF"; havana_gene "OTTMUSG00000015170.1"; havana_transcript "OTTMUST00000035970.1";
chr2	HAVANA	CDS	75970179	75970254	0	-	0	gene_id "ENSMUSG00000075270.12"; transcript_id "ENSMUST00000144892.2"; gene_type "protein_coding"; gene_name "Pde11a"; transcript_type "protein_coding"; transcript_name "Pde11a-203"; exon_number 5; exon_id "ENSMUSE00000644380.2"; level 2; protein_id "ENSMUSP00000115662.2"; transcript_support_level "1"; mgi_id "MGI:3036251"; tag "mRNA_start_NF"; tag "cds_start_NF"; havana_gene "OTTMUSG00000015170.1"; havana_transcript "OTTMUST00000035970.1";
chr2	ENSEMBL_gcm37	exon	75970179	75970254	0.239420386050567	-	.	gene_id "ENSMUSG00000075270.12"; transcript_id "ENSMUSG00000075270.12_tx_10"; exon_id "chr2_75970179_75970254_-"; exonnum "8"; txlen "4129";
chr2	ENSEMBL_gcm37	exon	75970179	75970254	0.143663486602601	-	.	gene_id "ENSMUSG00000075270.12"; transcript_id "ENSMUSG00000075270.12_tx_11"; exon_id "chr2_75970179_75970254_-"; exonnum "3"; txlen "2689";
chr2	ENSEMBL_gcm37	exon	75970179	75970254	0.143663486602601	-	.	gene_id "ENSMUSG00000075270.12"; transcript_id "ENSMUSG00000075270.12_tx_12"; exon_id "chr2_75970179_75970254_-"; exonnum "3"; txlen "2819";
chr2	ENSEMBL_gcm37	exon	75970179	75970254	2.52455876301495	-	.	gene_id "ENSMUSG00000075270.12"; transcript_id "ENSMUSG00000075270.12_tx_2"; exon_id "chr2_75970179_75970254_-"; exonnum "7"; txlen "4319";
chr2	ENSEMBL_gcm37	exon	75970179	75970254	1.33540739317209	-	.	gene_id "ENSMUSG00000075270.12"; transcript_id "ENSMUSG00000075270.12_tx_4"; exon_id "chr2_75970179_75970254_-"; exonnum "7"; txlen "4226";
chr2	ENSEMBL_gcm37	exon	75970179	75970254	1.05736326139514	-	.	gene_id "ENSMUSG00000075270.12"; transcript_id "ENSMUSG00000075270.12_tx_5"; exon_id "chr2_75970179_75970254_-"; exonnum "3"; txlen "2782";
chr2	ENSEMBL_gcm37	exon	75970179	75970254	0.326731815244773	-	.	gene_id "ENSMUSG00000075270.12"; transcript_id "ENSMUSG00000075270.12_tx_6"; exon_id "chr2_75970179_75970254_-"; exonnum "3"; txlen "2912";
chr2	ENSEMBL_gcm37	exon	75970179	75970254	0.250503395322392	-	.	gene_id "ENSMUSG00000075270.12"; transcript_id "ENSMUSG00000075270.12_tx_7"; exon_id "chr2_75970179_75970254_-"; exonnum "8"; txlen "4259";
chr2	ENSEMBL_gcm37	exon	75970179	75970254	0.250503395322392	-	.	gene_id "ENSMUSG00000075270.12"; transcript_id "ENSMUSG00000075270.12_tx_8"; exon_id "chr2_75970179_75970254_-"; exonnum "8"; txlen "4352";
chr2	ENSEMBL_gcm37	exon	75970179	75970254	0.248586865631781	-	.	gene_id "ENSMUSG00000075270.12"; transcript_id "ENSMUSG00000075270.12_tx_9"; exon_id "chr2_75970179_75970254_-"; exonnum "8"; txlen "4222";
chr2	sragcm37_mid	exon	75977385	75977417	0.239420386050567	-	.	gene_id "ENSMUSG00000075270.12"; transcript_id "ENSMUSG00000075270.12_tx_10"; exon_id "chr2_75977385_75977417_-"; exonnum "7"; txlen "4129";
chr2	sragcm37_mid	exon	75977385	75977417	0.250503395322392	-	.	gene_id "ENSMUSG00000075270.12"; transcript_id "ENSMUSG00000075270.12_tx_7"; exon_id "chr2_75977385_75977417_-"; exonnum "7"; txlen "4259";
chr2	sragcm37_mid	exon	75977385	75977417	0.250503395322392	-	.	gene_id "ENSMUSG00000075270.12"; transcript_id "ENSMUSG00000075270.12_tx_8"; exon_id "chr2_75977385_75977417_-"; exonnum "7"; txlen "4352";
chr2	sragcm37_mid	exon	75977385	75977417	0.248586865631781	-	.	gene_id "ENSMUSG00000075270.12"; transcript_id "ENSMUSG00000075270.12_tx_9"; exon_id "chr2_75977385_75977417_-"; exonnum "7"; txlen "4222";
chr2	HAVANA	exon	75988640	75988772	0	-	.	gene_id "ENSMUSG00000075270.12"; transcript_id "ENSMUST00000099992.10"; gene_type "protein_coding"; gene_name "Pde11a"; transcript_type "protein_coding"; transcript_name "Pde11a-201"; exon_number 6; exon_id "ENSMUSE00000689853.2"; level 2; protein_id "ENSMUSP00000097572.4"; transcript_support_level "1"; mgi_id "MGI:3036251"; tag "basic"; tag "Ensembl_canonical"; tag "GENCODE_Primary"; tag "appris_principal_1"; tag "CCDS"; ccdsid "CCDS38152.1"; havana_gene "OTTMUSG00000015170.1"; havana_transcript "OTTMUST00000035969.1";
chr2	HAVANA	CDS	75988640	75988772	0	-	1	gene_id "ENSMUSG00000075270.12"; transcript_id "ENSMUST00000099992.10"; gene_type "protein_coding"; gene_name "Pde11a"; transcript_type "protein_coding"; transcript_name "Pde11a-201"; exon_number 6; exon_id "ENSMUSE00000689853.2"; level 2; protein_id "ENSMUSP00000097572.4"; transcript_support_level "1"; mgi_id "MGI:3036251"; tag "basic"; tag "Ensembl_canonical"; tag "GENCODE_Primary"; tag "appris_principal_1"; tag "CCDS"; ccdsid "CCDS38152.1"; havana_gene "OTTMUSG00000015170.1"; havana_transcript "OTTMUST00000035969.1";
chr2	HAVANA	exon	75988640	75988772	0	-	.	gene_id "ENSMUSG00000075270.12"; transcript_id "ENSMUST00000144892.2"; gene_type "protein_coding"; gene_name "Pde11a"; transcript_type "protein_coding"; transcript_name "Pde11a-203"; exon_number 4; exon_id "ENSMUSE00000689853.2"; level 2; protein_id "ENSMUSP00000115662.2"; transcript_support_level "1"; mgi_id "MGI:3036251"; tag "mRNA_start_NF"; tag "cds_start_NF"; havana_gene "OTTMUSG00000015170.1"; havana_transcript "OTTMUST00000035970.1";
chr2	HAVANA	CDS	75988640	75988772	0	-	1	gene_id "ENSMUSG00000075270.12"; transcript_id "ENSMUST00000144892.2"; gene_type "protein_coding"; gene_name "Pde11a"; transcript_type "protein_coding"; transcript_name "Pde11a-203"; exon_number 4; exon_id "ENSMUSE00000689853.2"; level 2; protein_id "ENSMUSP00000115662.2"; transcript_support_level "1"; mgi_id "MGI:3036251"; tag "mRNA_start_NF"; tag "cds_start_NF"; havana_gene "OTTMUSG00000015170.1"; havana_transcript "OTTMUST00000035970.1";
chr2	ENSEMBL_gcm37	exon	75988640	75988772	0.239420386050567	-	.	gene_id "ENSMUSG00000075270.12"; transcript_id "ENSMUSG00000075270.12_tx_10"; exon_id "chr2_75988640_75988772_-"; exonnum "6"; txlen "4129";
chr2	ENSEMBL_gcm37	exon	75988640	75988772	0.143663486602601	-	.	gene_id "ENSMUSG00000075270.12"; transcript_id "ENSMUSG00000075270.12_tx_11"; exon_id "chr2_75988640_75988772_-"; exonnum "2"; txlen "2689";
chr2	ENSEMBL_gcm37	exon	75988640	75988772	0.143663486602601	-	.	gene_id "ENSMUSG00000075270.12"; transcript_id "ENSMUSG00000075270.12_tx_12"; exon_id "chr2_75988640_75988772_-"; exonnum "2"; txlen "2819";
chr2	ENSEMBL_gcm37	exon	75988640	75988772	2.52455876301495	-	.	gene_id "ENSMUSG00000075270.12"; transcript_id "ENSMUSG00000075270.12_tx_2"; exon_id "chr2_75988640_75988772_-"; exonnum "6"; txlen "4319";
chr2	ENSEMBL_gcm37	exon	75988640	75988772	1.33540739317209	-	.	gene_id "ENSMUSG00000075270.12"; transcript_id "ENSMUSG00000075270.12_tx_4"; exon_id "chr2_75988640_75988772_-"; exonnum "6"; txlen "4226";
chr2	ENSEMBL_gcm37	exon	75988640	75988772	1.05736326139514	-	.	gene_id "ENSMUSG00000075270.12"; transcript_id "ENSMUSG00000075270.12_tx_5"; exon_id "chr2_75988640_75988772_-"; exonnum "2"; txlen "2782";
chr2	ENSEMBL_gcm37	exon	75988640	75988772	0.326731815244773	-	.	gene_id "ENSMUSG00000075270.12"; transcript_id "ENSMUSG00000075270.12_tx_6"; exon_id "chr2_75988640_75988772_-"; exonnum "2"; txlen "2912";
chr2	ENSEMBL_gcm37	exon	75988640	75988772	0.250503395322392	-	.	gene_id "ENSMUSG00000075270.12"; transcript_id "ENSMUSG00000075270.12_tx_7"; exon_id "chr2_75988640_75988772_-"; exonnum "6"; txlen "4259";
chr2	ENSEMBL_gcm37	exon	75988640	75988772	0.250503395322392	-	.	gene_id "ENSMUSG00000075270.12"; transcript_id "ENSMUSG00000075270.12_tx_8"; exon_id "chr2_75988640_75988772_-"; exonnum "6"; txlen "4352";
chr2	ENSEMBL_gcm37	exon	75988640	75988772	0.248586865631781	-	.	gene_id "ENSMUSG00000075270.12"; transcript_id "ENSMUSG00000075270.12_tx_9"; exon_id "chr2_75988640_75988772_-"; exonnum "6"; txlen "4222";
chr2	sragcm37_ss	exon	76019069	76019195	0.143663486602601	-	.	gene_id "ENSMUSG00000075270.12"; transcript_id "ENSMUSG00000075270.12_tx_11"; exon_id "chr2_76019069_76019195_-"; exonnum "1"; txlen "2689";
chr2	sragcm37_ss	exon	76019069	76019195	0.143663486602601	-	.	gene_id "ENSMUSG00000075270.12"; transcript_id "ENSMUSG00000075270.12_tx_12"; exon_id "chr2_76019069_76019195_-"; exonnum "1"; txlen "2819";
chr2	sragcm37_ss	exon	76019069	76019195	1.05736326139514	-	.	gene_id "ENSMUSG00000075270.12"; transcript_id "ENSMUSG00000075270.12_tx_5"; exon_id "chr2_76019069_76019195_-"; exonnum "1"; txlen "2782";
chr2	sragcm37_ss	exon	76019069	76019195	0.326731815244773	-	.	gene_id "ENSMUSG00000075270.12"; transcript_id "ENSMUSG00000075270.12_tx_6"; exon_id "chr2_76019069_76019195_-"; exonnum "1"; txlen "2912";
chr2	HAVANA	exon	76025233	76025297	0	-	.	gene_id "ENSMUSG00000075270.12"; transcript_id "ENSMUST00000099992.10"; gene_type "protein_coding"; gene_name "Pde11a"; transcript_type "protein_coding"; transcript_name "Pde11a-201"; exon_number 5; exon_id "ENSMUSE00000689854.2"; level 2; protein_id "ENSMUSP00000097572.4"; transcript_support_level "1"; mgi_id "MGI:3036251"; tag "basic"; tag "Ensembl_canonical"; tag "GENCODE_Primary"; tag "appris_principal_1"; tag "CCDS"; ccdsid "CCDS38152.1"; havana_gene "OTTMUSG00000015170.1"; havana_transcript "OTTMUST00000035969.1";
chr2	HAVANA	CDS	76025233	76025297	0	-	0	gene_id "ENSMUSG00000075270.12"; transcript_id "ENSMUST00000099992.10"; gene_type "protein_coding"; gene_name "Pde11a"; transcript_type "protein_coding"; transcript_name "Pde11a-201"; exon_number 5; exon_id "ENSMUSE00000689854.2"; level 2; protein_id "ENSMUSP00000097572.4"; transcript_support_level "1"; mgi_id "MGI:3036251"; tag "basic"; tag "Ensembl_canonical"; tag "GENCODE_Primary"; tag "appris_principal_1"; tag "CCDS"; ccdsid "CCDS38152.1"; havana_gene "OTTMUSG00000015170.1"; havana_transcript "OTTMUST00000035969.1";
chr2	HAVANA	exon	76025233	76025297	0	-	.	gene_id "ENSMUSG00000075270.12"; transcript_id "ENSMUST00000144892.2"; gene_type "protein_coding"; gene_name "Pde11a"; transcript_type "protein_coding"; transcript_name "Pde11a-203"; exon_number 3; exon_id "ENSMUSE00000689854.2"; level 2; protein_id "ENSMUSP00000115662.2"; transcript_support_level "1"; mgi_id "MGI:3036251"; tag "mRNA_start_NF"; tag "cds_start_NF"; havana_gene "OTTMUSG00000015170.1"; havana_transcript "OTTMUST00000035970.1";
chr2	HAVANA	CDS	76025233	76025297	0	-	0	gene_id "ENSMUSG00000075270.12"; transcript_id "ENSMUST00000144892.2"; gene_type "protein_coding"; gene_name "Pde11a"; transcript_type "protein_coding"; transcript_name "Pde11a-203"; exon_number 3; exon_id "ENSMUSE00000689854.2"; level 2; protein_id "ENSMUSP00000115662.2"; transcript_support_level "1"; mgi_id "MGI:3036251"; tag "mRNA_start_NF"; tag "cds_start_NF"; havana_gene "OTTMUSG00000015170.1"; havana_transcript "OTTMUST00000035970.1";
chr2	ENSEMBL_gcm37	exon	76025233	76025297	0.239420386050567	-	.	gene_id "ENSMUSG00000075270.12"; transcript_id "ENSMUSG00000075270.12_tx_10"; exon_id "chr2_76025233_76025297_-"; exonnum "5"; txlen "4129";
chr2	ENSEMBL_gcm37	exon	76025233	76025297	2.52455876301495	-	.	gene_id "ENSMUSG00000075270.12"; transcript_id "ENSMUSG00000075270.12_tx_2"; exon_id "chr2_76025233_76025297_-"; exonnum "5"; txlen "4319";
chr2	ENSEMBL_gcm37	exon	76025233	76025297	1.33540739317209	-	.	gene_id "ENSMUSG00000075270.12"; transcript_id "ENSMUSG00000075270.12_tx_4"; exon_id "chr2_76025233_76025297_-"; exonnum "5"; txlen "4226";
chr2	ENSEMBL_gcm37	exon	76025233	76025297	0.250503395322392	-	.	gene_id "ENSMUSG00000075270.12"; transcript_id "ENSMUSG00000075270.12_tx_7"; exon_id "chr2_76025233_76025297_-"; exonnum "5"; txlen "4259";
chr2	ENSEMBL_gcm37	exon	76025233	76025297	0.250503395322392	-	.	gene_id "ENSMUSG00000075270.12"; transcript_id "ENSMUSG00000075270.12_tx_8"; exon_id "chr2_76025233_76025297_-"; exonnum "5"; txlen "4352";
chr2	ENSEMBL_gcm37	exon	76025233	76025297	0.248586865631781	-	.	gene_id "ENSMUSG00000075270.12"; transcript_id "ENSMUSG00000075270.12_tx_9"; exon_id "chr2_76025233_76025297_-"; exonnum "5"; txlen "4222";
chr2	HAVANA	exon	76041367	76041507	0	-	.	gene_id "ENSMUSG00000075270.12"; transcript_id "ENSMUST00000099992.10"; gene_type "protein_coding"; gene_name "Pde11a"; transcript_type "protein_coding"; transcript_name "Pde11a-201"; exon_number 4; exon_id "ENSMUSE00000644386.3"; level 2; protein_id "ENSMUSP00000097572.4"; transcript_support_level "1"; mgi_id "MGI:3036251"; tag "basic"; tag "Ensembl_canonical"; tag "GENCODE_Primary"; tag "appris_principal_1"; tag "CCDS"; ccdsid "CCDS38152.1"; havana_gene "OTTMUSG00000015170.1"; havana_transcript "OTTMUST00000035969.1";
chr2	HAVANA	CDS	76041367	76041507	0	-	0	gene_id "ENSMUSG00000075270.12"; transcript_id "ENSMUST00000099992.10"; gene_type "protein_coding"; gene_name "Pde11a"; transcript_type "protein_coding"; transcript_name "Pde11a-201"; exon_number 4; exon_id "ENSMUSE00000644386.3"; level 2; protein_id "ENSMUSP00000097572.4"; transcript_support_level "1"; mgi_id "MGI:3036251"; tag "basic"; tag "Ensembl_canonical"; tag "GENCODE_Primary"; tag "appris_principal_1"; tag "CCDS"; ccdsid "CCDS38152.1"; havana_gene "OTTMUSG00000015170.1"; havana_transcript "OTTMUST00000035969.1";
chr2	HAVANA	exon	76041367	76041507	0	-	.	gene_id "ENSMUSG00000075270.12"; transcript_id "ENSMUST00000144892.2"; gene_type "protein_coding"; gene_name "Pde11a"; transcript_type "protein_coding"; transcript_name "Pde11a-203"; exon_number 2; exon_id "ENSMUSE00000644386.3"; level 2; protein_id "ENSMUSP00000115662.2"; transcript_support_level "1"; mgi_id "MGI:3036251"; tag "mRNA_start_NF"; tag "cds_start_NF"; havana_gene "OTTMUSG00000015170.1"; havana_transcript "OTTMUST00000035970.1";
chr2	HAVANA	CDS	76041367	76041507	0	-	0	gene_id "ENSMUSG00000075270.12"; transcript_id "ENSMUST00000144892.2"; gene_type "protein_coding"; gene_name "Pde11a"; transcript_type "protein_coding"; transcript_name "Pde11a-203"; exon_number 2; exon_id "ENSMUSE00000644386.3"; level 2; protein_id "ENSMUSP00000115662.2"; transcript_support_level "1"; mgi_id "MGI:3036251"; tag "mRNA_start_NF"; tag "cds_start_NF"; havana_gene "OTTMUSG00000015170.1"; havana_transcript "OTTMUST00000035970.1";
chr2	ENSEMBL_gcm37	exon	76041367	76041507	0.239420386050567	-	.	gene_id "ENSMUSG00000075270.12"; transcript_id "ENSMUSG00000075270.12_tx_10"; exon_id "chr2_76041367_76041507_-"; exonnum "4"; txlen "4129";
chr2	ENSEMBL_gcm37	exon	76041367	76041507	2.52455876301495	-	.	gene_id "ENSMUSG00000075270.12"; transcript_id "ENSMUSG00000075270.12_tx_2"; exon_id "chr2_76041367_76041507_-"; exonnum "4"; txlen "4319";
chr2	ENSEMBL_gcm37	exon	76041367	76041507	1.33540739317209	-	.	gene_id "ENSMUSG00000075270.12"; transcript_id "ENSMUSG00000075270.12_tx_4"; exon_id "chr2_76041367_76041507_-"; exonnum "4"; txlen "4226";
chr2	ENSEMBL_gcm37	exon	76041367	76041507	0.250503395322392	-	.	gene_id "ENSMUSG00000075270.12"; transcript_id "ENSMUSG00000075270.12_tx_7"; exon_id "chr2_76041367_76041507_-"; exonnum "4"; txlen "4259";
chr2	ENSEMBL_gcm37	exon	76041367	76041507	0.250503395322392	-	.	gene_id "ENSMUSG00000075270.12"; transcript_id "ENSMUSG00000075270.12_tx_8"; exon_id "chr2_76041367_76041507_-"; exonnum "4"; txlen "4352";
chr2	ENSEMBL_gcm37	exon	76041367	76041507	0.248586865631781	-	.	gene_id "ENSMUSG00000075270.12"; transcript_id "ENSMUSG00000075270.12_tx_9"; exon_id "chr2_76041367_76041507_-"; exonnum "4"; txlen "4222";
chr2	HAVANA	exon	76045662	76045738	0	-	.	gene_id "ENSMUSG00000075270.12"; transcript_id "ENSMUST00000144892.2"; gene_type "protein_coding"; gene_name "Pde11a"; transcript_type "protein_coding"; transcript_name "Pde11a-203"; exon_number 1; exon_id "ENSMUSE00000753290.2"; level 2; protein_id "ENSMUSP00000115662.2"; transcript_support_level "1"; mgi_id "MGI:3036251"; tag "mRNA_start_NF"; tag "cds_start_NF"; havana_gene "OTTMUSG00000015170.1"; havana_transcript "OTTMUST00000035970.1";
chr2	HAVANA	CDS	76045662	76045738	0	-	2	gene_id "ENSMUSG00000075270.12"; transcript_id "ENSMUST00000144892.2"; gene_type "protein_coding"; gene_name "Pde11a"; transcript_type "protein_coding"; transcript_name "Pde11a-203"; exon_number 1; exon_id "ENSMUSE00000753290.2"; level 2; protein_id "ENSMUSP00000115662.2"; transcript_support_level "1"; mgi_id "MGI:3036251"; tag "mRNA_start_NF"; tag "cds_start_NF"; havana_gene "OTTMUSG00000015170.1"; havana_transcript "OTTMUST00000035970.1";
chr2	HAVANA	exon	76045662	76045751	0	-	.	gene_id "ENSMUSG00000075270.12"; transcript_id "ENSMUST00000099992.10"; gene_type "protein_coding"; gene_name "Pde11a"; transcript_type "protein_coding"; transcript_name "Pde11a-201"; exon_number 3; exon_id "ENSMUSE00000689855.2"; level 2; protein_id "ENSMUSP00000097572.4"; transcript_support_level "1"; mgi_id "MGI:3036251"; tag "basic"; tag "Ensembl_canonical"; tag "GENCODE_Primary"; tag "appris_principal_1"; tag "CCDS"; ccdsid "CCDS38152.1"; havana_gene "OTTMUSG00000015170.1"; havana_transcript "OTTMUST00000035969.1";
chr2	HAVANA	CDS	76045662	76045751	0	-	0	gene_id "ENSMUSG00000075270.12"; transcript_id "ENSMUST00000099992.10"; gene_type "protein_coding"; gene_name "Pde11a"; transcript_type "protein_coding"; transcript_name "Pde11a-201"; exon_number 3; exon_id "ENSMUSE00000689855.2"; level 2; protein_id "ENSMUSP00000097572.4"; transcript_support_level "1"; mgi_id "MGI:3036251"; tag "basic"; tag "Ensembl_canonical"; tag "GENCODE_Primary"; tag "appris_principal_1"; tag "CCDS"; ccdsid "CCDS38152.1"; havana_gene "OTTMUSG00000015170.1"; havana_transcript "OTTMUST00000035969.1";
chr2	ENSEMBL_gcm37	exon	76045662	76045751	0.239420386050567	-	.	gene_id "ENSMUSG00000075270.12"; transcript_id "ENSMUSG00000075270.12_tx_10"; exon_id "chr2_76045662_76045751_-"; exonnum "3"; txlen "4129";
chr2	ENSEMBL_gcm37	exon	76045662	76045751	2.52455876301495	-	.	gene_id "ENSMUSG00000075270.12"; transcript_id "ENSMUSG00000075270.12_tx_2"; exon_id "chr2_76045662_76045751_-"; exonnum "3"; txlen "4319";
chr2	ENSEMBL_gcm37	exon	76045662	76045751	1.33540739317209	-	.	gene_id "ENSMUSG00000075270.12"; transcript_id "ENSMUSG00000075270.12_tx_4"; exon_id "chr2_76045662_76045751_-"; exonnum "3"; txlen "4226";
chr2	ENSEMBL_gcm37	exon	76045662	76045751	0.250503395322392	-	.	gene_id "ENSMUSG00000075270.12"; transcript_id "ENSMUSG00000075270.12_tx_7"; exon_id "chr2_76045662_76045751_-"; exonnum "3"; txlen "4259";
chr2	ENSEMBL_gcm37	exon	76045662	76045751	0.250503395322392	-	.	gene_id "ENSMUSG00000075270.12"; transcript_id "ENSMUSG00000075270.12_tx_8"; exon_id "chr2_76045662_76045751_-"; exonnum "3"; txlen "4352";
chr2	ENSEMBL_gcm37	exon	76045662	76045751	0.248586865631781	-	.	gene_id "ENSMUSG00000075270.12"; transcript_id "ENSMUSG00000075270.12_tx_9"; exon_id "chr2_76045662_76045751_-"; exonnum "3"; txlen "4222";
chr2	HAVANA	exon	76121509	76121667	0	-	.	gene_id "ENSMUSG00000075270.12"; transcript_id "ENSMUST00000099992.10"; gene_type "protein_coding"; gene_name "Pde11a"; transcript_type "protein_coding"; transcript_name "Pde11a-201"; exon_number 2; exon_id "ENSMUSE00000644389.3"; level 2; protein_id "ENSMUSP00000097572.4"; transcript_support_level "1"; mgi_id "MGI:3036251"; tag "basic"; tag "Ensembl_canonical"; tag "GENCODE_Primary"; tag "appris_principal_1"; tag "CCDS"; ccdsid "CCDS38152.1"; havana_gene "OTTMUSG00000015170.1"; havana_transcript "OTTMUST00000035969.1";
chr2	HAVANA	CDS	76121509	76121667	0	-	0	gene_id "ENSMUSG00000075270.12"; transcript_id "ENSMUST00000099992.10"; gene_type "protein_coding"; gene_name "Pde11a"; transcript_type "protein_coding"; transcript_name "Pde11a-201"; exon_number 2; exon_id "ENSMUSE00000644389.3"; level 2; protein_id "ENSMUSP00000097572.4"; transcript_support_level "1"; mgi_id "MGI:3036251"; tag "basic"; tag "Ensembl_canonical"; tag "GENCODE_Primary"; tag "appris_principal_1"; tag "CCDS"; ccdsid "CCDS38152.1"; havana_gene "OTTMUSG00000015170.1"; havana_transcript "OTTMUST00000035969.1";
chr2	ENSEMBL_gcm37	exon	76121509	76121667	0.239420386050567	-	.	gene_id "ENSMUSG00000075270.12"; transcript_id "ENSMUSG00000075270.12_tx_10"; exon_id "chr2_76121509_76121667_-"; exonnum "2"; txlen "4129";
chr2	ENSEMBL_gcm37	exon	76121509	76121667	2.52455876301495	-	.	gene_id "ENSMUSG00000075270.12"; transcript_id "ENSMUSG00000075270.12_tx_2"; exon_id "chr2_76121509_76121667_-"; exonnum "2"; txlen "4319";
chr2	ENSEMBL_gcm37	exon	76121509	76121667	1.33540739317209	-	.	gene_id "ENSMUSG00000075270.12"; transcript_id "ENSMUSG00000075270.12_tx_4"; exon_id "chr2_76121509_76121667_-"; exonnum "2"; txlen "4226";
chr2	ENSEMBL_gcm37	exon	76121509	76121667	0.250503395322392	-	.	gene_id "ENSMUSG00000075270.12"; transcript_id "ENSMUSG00000075270.12_tx_7"; exon_id "chr2_76121509_76121667_-"; exonnum "2"; txlen "4259";
chr2	ENSEMBL_gcm37	exon	76121509	76121667	0.250503395322392	-	.	gene_id "ENSMUSG00000075270.12"; transcript_id "ENSMUSG00000075270.12_tx_8"; exon_id "chr2_76121509_76121667_-"; exonnum "2"; txlen "4352";
chr2	ENSEMBL_gcm37	exon	76121509	76121667	0.248586865631781	-	.	gene_id "ENSMUSG00000075270.12"; transcript_id "ENSMUSG00000075270.12_tx_9"; exon_id "chr2_76121509_76121667_-"; exonnum "2"; txlen "4222";
chr2	HAVANA	CDS	76168040	76168951	0	-	0	gene_id "ENSMUSG00000075270.12"; transcript_id "ENSMUST00000099992.10"; gene_type "protein_coding"; gene_name "Pde11a"; transcript_type "protein_coding"; transcript_name "Pde11a-201"; exon_number 1; exon_id "ENSMUSE00000736505.2"; level 2; protein_id "ENSMUSP00000097572.4"; transcript_support_level "1"; mgi_id "MGI:3036251"; tag "basic"; tag "Ensembl_canonical"; tag "GENCODE_Primary"; tag "appris_principal_1"; tag "CCDS"; ccdsid "CCDS38152.1"; havana_gene "OTTMUSG00000015170.1"; havana_transcript "OTTMUST00000035969.1";
chr2	HAVANA	exon	76168040	76169118	0	-	.	gene_id "ENSMUSG00000075270.12"; transcript_id "ENSMUST00000099992.10"; gene_type "protein_coding"; gene_name "Pde11a"; transcript_type "protein_coding"; transcript_name "Pde11a-201"; exon_number 1; exon_id "ENSMUSE00000736505.2"; level 2; protein_id "ENSMUSP00000097572.4"; transcript_support_level "1"; mgi_id "MGI:3036251"; tag "basic"; tag "Ensembl_canonical"; tag "GENCODE_Primary"; tag "appris_principal_1"; tag "CCDS"; ccdsid "CCDS38152.1"; havana_gene "OTTMUSG00000015170.1"; havana_transcript "OTTMUST00000035969.1";
chr2	ENSEMBL_gcm37	exon	76168040	76169118	0.239420386050567	-	.	gene_id "ENSMUSG00000075270.12"; transcript_id "ENSMUSG00000075270.12_tx_10"; exon_id "chr2_76168040_76169118_-"; exonnum "1"; txlen "4129";
chr2	ENSEMBL_gcm37	exon	76168040	76169118	2.52455876301495	-	.	gene_id "ENSMUSG00000075270.12"; transcript_id "ENSMUSG00000075270.12_tx_2"; exon_id "chr2_76168040_76169118_-"; exonnum "1"; txlen "4319";
chr2	ENSEMBL_gcm37	exon	76168040	76169118	1.33540739317209	-	.	gene_id "ENSMUSG00000075270.12"; transcript_id "ENSMUSG00000075270.12_tx_4"; exon_id "chr2_76168040_76169118_-"; exonnum "1"; txlen "4226";
chr2	ENSEMBL_gcm37	exon	76168040	76169118	0.250503395322392	-	.	gene_id "ENSMUSG00000075270.12"; transcript_id "ENSMUSG00000075270.12_tx_7"; exon_id "chr2_76168040_76169118_-"; exonnum "1"; txlen "4259";
chr2	ENSEMBL_gcm37	exon	76168040	76169118	0.250503395322392	-	.	gene_id "ENSMUSG00000075270.12"; transcript_id "ENSMUSG00000075270.12_tx_8"; exon_id "chr2_76168040_76169118_-"; exonnum "1"; txlen "4352";
chr2	ENSEMBL_gcm37	exon	76168040	76169118	0.248586865631781	-	.	gene_id "ENSMUSG00000075270.12"; transcript_id "ENSMUSG00000075270.12_tx_9"; exon_id "chr2_76168040_76169118_-"; exonnum "1"; txlen "4222";
chr2	HAVANA	start_codon	76168949	76168951	0	-	0	gene_id "ENSMUSG00000075270.12"; transcript_id "ENSMUST00000099992.10"; gene_type "protein_coding"; gene_name "Pde11a"; transcript_type "protein_coding"; transcript_name "Pde11a-201"; exon_number 1; exon_id "ENSMUSE00000736505.2"; level 2; protein_id "ENSMUSP00000097572.4"; transcript_support_level "1"; mgi_id "MGI:3036251"; tag "basic"; tag "Ensembl_canonical"; tag "GENCODE_Primary"; tag "appris_principal_1"; tag "CCDS"; ccdsid "CCDS38152.1"; havana_gene "OTTMUSG00000015170.1"; havana_transcript "OTTMUST00000035969.1";
chr2	HAVANA	UTR	76168952	76169118	0	-	.	gene_id "ENSMUSG00000075270.12"; transcript_id "ENSMUST00000099992.10"; gene_type "protein_coding"; gene_name "Pde11a"; transcript_type "protein_coding"; transcript_name "Pde11a-201"; exon_number 1; exon_id "ENSMUSE00000736505.2"; level 2; protein_id "ENSMUSP00000097572.4"; transcript_support_level "1"; mgi_id "MGI:3036251"; tag "basic"; tag "Ensembl_canonical"; tag "GENCODE_Primary"; tag "appris_principal_1"; tag "CCDS"; ccdsid "CCDS38152.1"; havana_gene "OTTMUSG00000015170.1"; havana_transcript "OTTMUST00000035969.1";
chr2	HAVANA	UTR	76184286	76184434	0	-	.	gene_id "ENSMUSG00000056436.5"; transcript_id "ENSMUST00000028430.6"; gene_type "protein_coding"; gene_name "Cyct"; transcript_type "protein_coding"; transcript_name "Cyct-201"; exon_number 4; exon_id "ENSMUSE00000425930.5"; level 2; protein_id "ENSMUSP00000028430.5"; transcript_support_level "1"; mgi_id "MGI:88579"; tag "basic"; tag "Ensembl_canonical"; tag "GENCODE_Primary"; tag "appris_principal_1"; tag "CCDS"; ccdsid "CCDS16156.1"; havana_gene "OTTMUSG00000013135.1"; havana_transcript "OTTMUST00000031706.1";
chr2	HAVANA	exon	76184286	76184580	0	-	.	gene_id "ENSMUSG00000056436.5"; transcript_id "ENSMUST00000028430.6"; gene_type "protein_coding"; gene_name "Cyct"; transcript_type "protein_coding"; transcript_name "Cyct-201"; exon_number 4; exon_id "ENSMUSE00000425930.5"; level 2; protein_id "ENSMUSP00000028430.5"; transcript_support_level "1"; mgi_id "MGI:88579"; tag "basic"; tag "Ensembl_canonical"; tag "GENCODE_Primary"; tag "appris_principal_1"; tag "CCDS"; ccdsid "CCDS16156.1"; havana_gene "OTTMUSG00000013135.1"; havana_transcript "OTTMUST00000031706.1";
chr2	ENSEMBL_gcm37	exon	76184286	76184580	0.119061559226783	-	.	gene_id "ENSMUSG00000056436.5"; transcript_id "ENSMUSG00000056436.5_tx_3"; exon_id "chr2_76184286_76184580_-"; exonnum "7"; txlen "1029";
chr2	HAVANA	gene	76184286	76190794	0	-	.	gene_id "ENSMUSG00000056436.5"; gene_type "protein_coding"; gene_name "Cyct"; level 2; mgi_id "MGI:88579"; havana_gene "OTTMUSG00000013135.1";
chr2	HAVANA	transcript	76184286	76190794	0	-	.	gene_id "ENSMUSG00000056436.5"; transcript_id "ENSMUST00000028430.6"; gene_type "protein_coding"; gene_name "Cyct"; transcript_type "protein_coding"; transcript_name "Cyct-201"; level 2; protein_id "ENSMUSP00000028430.5"; transcript_support_level "1"; mgi_id "MGI:88579"; tag "basic"; tag "Ensembl_canonical"; tag "GENCODE_Primary"; tag "appris_principal_1"; tag "CCDS"; ccdsid "CCDS16156.1"; havana_gene "OTTMUSG00000013135.1"; havana_transcript "OTTMUST00000031706.1";
chr2	HAVANA	stop_codon	76184432	76184434	0	-	0	gene_id "ENSMUSG00000056436.5"; transcript_id "ENSMUST00000028430.6"; gene_type "protein_coding"; gene_name "Cyct"; transcript_type "protein_coding"; transcript_name "Cyct-201"; exon_number 4; exon_id "ENSMUSE00000425930.5"; level 2; protein_id "ENSMUSP00000028430.5"; transcript_support_level "1"; mgi_id "MGI:88579"; tag "basic"; tag "Ensembl_canonical"; tag "GENCODE_Primary"; tag "appris_principal_1"; tag "CCDS"; ccdsid "CCDS16156.1"; havana_gene "OTTMUSG00000013135.1"; havana_transcript "OTTMUST00000031706.1";
chr2	HAVANA	CDS	76184435	76184580	0	-	2	gene_id "ENSMUSG00000056436.5"; transcript_id "ENSMUST00000028430.6"; gene_type "protein_coding"; gene_name "Cyct"; transcript_type "protein_coding"; transcript_name "Cyct-201"; exon_number 4; exon_id "ENSMUSE00000425930.5"; level 2; protein_id "ENSMUSP00000028430.5"; transcript_support_level "1"; mgi_id "MGI:88579"; tag "basic"; tag "Ensembl_canonical"; tag "GENCODE_Primary"; tag "appris_principal_1"; tag "CCDS"; ccdsid "CCDS16156.1"; havana_gene "OTTMUSG00000013135.1"; havana_transcript "OTTMUST00000031706.1";
chr2	HAVANA	CDS	76186424	76186592	0	-	0	gene_id "ENSMUSG00000056436.5"; transcript_id "ENSMUST00000028430.6"; gene_type "protein_coding"; gene_name "Cyct"; transcript_type "protein_coding"; transcript_name "Cyct-201"; exon_number 3; exon_id "ENSMUSE00000425935.2"; level 2; protein_id "ENSMUSP00000028430.5"; transcript_support_level "1"; mgi_id "MGI:88579"; tag "basic"; tag "Ensembl_canonical"; tag "GENCODE_Primary"; tag "appris_principal_1"; tag "CCDS"; ccdsid "CCDS16156.1"; havana_gene "OTTMUSG00000013135.1"; havana_transcript "OTTMUST00000031706.1";
chr2	HAVANA	exon	76186424	76186616	0	-	.	gene_id "ENSMUSG00000056436.5"; transcript_id "ENSMUST00000028430.6"; gene_type "protein_coding"; gene_name "Cyct"; transcript_type "protein_coding"; transcript_name "Cyct-201"; exon_number 3; exon_id "ENSMUSE00000425935.2"; level 2; protein_id "ENSMUSP00000028430.5"; transcript_support_level "1"; mgi_id "MGI:88579"; tag "basic"; tag "Ensembl_canonical"; tag "GENCODE_Primary"; tag "appris_principal_1"; tag "CCDS"; ccdsid "CCDS16156.1"; havana_gene "OTTMUSG00000013135.1"; havana_transcript "OTTMUST00000031706.1";
chr2	ENSEMBL_gcm37	exon	76186424	76186616	0.119061559226783	-	.	gene_id "ENSMUSG00000056436.5"; transcript_id "ENSMUSG00000056436.5_tx_3"; exon_id "chr2_76186424_76186616_-"; exonnum "6"; txlen "1029";
chr2	HAVANA	start_codon	76186590	76186592	0	-	0	gene_id "ENSMUSG00000056436.5"; transcript_id "ENSMUST00000028430.6"; gene_type "protein_coding"; gene_name "Cyct"; transcript_type "protein_coding"; transcript_name "Cyct-201"; exon_number 3; exon_id "ENSMUSE00000425935.2"; level 2; protein_id "ENSMUSP00000028430.5"; transcript_support_level "1"; mgi_id "MGI:88579"; tag "basic"; tag "Ensembl_canonical"; tag "GENCODE_Primary"; tag "appris_principal_1"; tag "CCDS"; ccdsid "CCDS16156.1"; havana_gene "OTTMUSG00000013135.1"; havana_transcript "OTTMUST00000031706.1";
chr2	HAVANA	UTR	76186593	76186616	0	-	.	gene_id "ENSMUSG00000056436.5"; transcript_id "ENSMUST00000028430.6"; gene_type "protein_coding"; gene_name "Cyct"; transcript_type "protein_coding"; transcript_name "Cyct-201"; exon_number 3; exon_id "ENSMUSE00000425935.2"; level 2; protein_id "ENSMUSP00000028430.5"; transcript_support_level "1"; mgi_id "MGI:88579"; tag "basic"; tag "Ensembl_canonical"; tag "GENCODE_Primary"; tag "appris_principal_1"; tag "CCDS"; ccdsid "CCDS16156.1"; havana_gene "OTTMUSG00000013135.1"; havana_transcript "OTTMUST00000031706.1";
chr2	HAVANA	exon	76187917	76187945	0	-	.	gene_id "ENSMUSG00000056436.5"; transcript_id "ENSMUST00000028430.6"; gene_type "protein_coding"; gene_name "Cyct"; transcript_type "protein_coding"; transcript_name "Cyct-201"; exon_number 2; exon_id "ENSMUSE00000165576.2"; level 2; protein_id "ENSMUSP00000028430.5"; transcript_support_level "1"; mgi_id "MGI:88579"; tag "basic"; tag "Ensembl_canonical"; tag "GENCODE_Primary"; tag "appris_principal_1"; tag "CCDS"; ccdsid "CCDS16156.1"; havana_gene "OTTMUSG00000013135.1"; havana_transcript "OTTMUST00000031706.1";
chr2	HAVANA	UTR	76187917	76187945	0	-	.	gene_id "ENSMUSG00000056436.5"; transcript_id "ENSMUST00000028430.6"; gene_type "protein_coding"; gene_name "Cyct"; transcript_type "protein_coding"; transcript_name "Cyct-201"; exon_number 2; exon_id "ENSMUSE00000165576.2"; level 2; protein_id "ENSMUSP00000028430.5"; transcript_support_level "1"; mgi_id "MGI:88579"; tag "basic"; tag "Ensembl_canonical"; tag "GENCODE_Primary"; tag "appris_principal_1"; tag "CCDS"; ccdsid "CCDS16156.1"; havana_gene "OTTMUSG00000013135.1"; havana_transcript "OTTMUST00000031706.1";
chr2	ENSEMBL_gcm37	exon	76187917	76187945	0.119061559226783	-	.	gene_id "ENSMUSG00000056436.5"; transcript_id "ENSMUSG00000056436.5_tx_3"; exon_id "chr2_76187917_76187945_-"; exonnum "5"; txlen "1029";
chr2	HAVANA	exon	76190657	76190794	0	-	.	gene_id "ENSMUSG00000056436.5"; transcript_id "ENSMUST00000028430.6"; gene_type "protein_coding"; gene_name "Cyct"; transcript_type "protein_coding"; transcript_name "Cyct-201"; exon_number 1; exon_id "ENSMUSE00000165573.5"; level 2; protein_id "ENSMUSP00000028430.5"; transcript_support_level "1"; mgi_id "MGI:88579"; tag "basic"; tag "Ensembl_canonical"; tag "GENCODE_Primary"; tag "appris_principal_1"; tag "CCDS"; ccdsid "CCDS16156.1"; havana_gene "OTTMUSG00000013135.1"; havana_transcript "OTTMUST00000031706.1";
chr2	HAVANA	UTR	76190657	76190794	0	-	.	gene_id "ENSMUSG00000056436.5"; transcript_id "ENSMUST00000028430.6"; gene_type "protein_coding"; gene_name "Cyct"; transcript_type "protein_coding"; transcript_name "Cyct-201"; exon_number 1; exon_id "ENSMUSE00000165573.5"; level 2; protein_id "ENSMUSP00000028430.5"; transcript_support_level "1"; mgi_id "MGI:88579"; tag "basic"; tag "Ensembl_canonical"; tag "GENCODE_Primary"; tag "appris_principal_1"; tag "CCDS"; ccdsid "CCDS16156.1"; havana_gene "OTTMUSG00000013135.1"; havana_transcript "OTTMUST00000031706.1";
chr2	sragcm37_mid	exon	76192318	76192389	0.119061559226783	-	.	gene_id "ENSMUSG00000056436.5"; transcript_id "ENSMUSG00000056436.5_tx_3"; exon_id "chr2_76192318_76192389_-"; exonnum "4"; txlen "1029";
chr2	sragcm37_mid	exon	76192599	76192682	0.119061559226783	-	.	gene_id "ENSMUSG00000056436.5"; transcript_id "ENSMUSG00000056436.5_tx_3"; exon_id "chr2_76192599_76192682_-"; exonnum "3"; txlen "1029";
chr2	sragcm37_mid	exon	76198276	76198454	0.119061559226783	-	.	gene_id "ENSMUSG00000056436.5"; transcript_id "ENSMUSG00000056436.5_tx_3"; exon_id "chr2_76198276_76198454_-"; exonnum "2"; txlen "1029";
chr2	sragcm37_ss	exon	76199229	76199405	0.119061559226783	-	.	gene_id "ENSMUSG00000056436.5"; transcript_id "ENSMUSG00000056436.5_tx_3"; exon_id "chr2_76199229_76199405_-"; exonnum "1"; txlen "1029";
chr2	sragcm37_es	exon	76228718	76228871	0.00435069623243356	-	.	gene_id "ENSMUSG00000137449.1"; transcript_id "ENSMUSG00000137449.1_tx_3"; exon_id "chr2_76228718_76228871_-"; exonnum "6"; txlen "636";
chr2	sragcm37_mid	exon	76229833	76229951	0.00435069623243356	-	.	gene_id "ENSMUSG00000137449.1"; transcript_id "ENSMUSG00000137449.1_tx_3"; exon_id "chr2_76229833_76229951_-"; exonnum "5"; txlen "636";
chr2	sragcm37_mid	exon	76230275	76230301	0.00435069623243356	-	.	gene_id "ENSMUSG00000137449.1"; transcript_id "ENSMUSG00000137449.1_tx_3"; exon_id "chr2_76230275_76230301_-"; exonnum "4"; txlen "636";
chr2	sragcm37_mid	exon	76232112	76232156	0.00435069623243356	-	.	gene_id "ENSMUSG00000137449.1"; transcript_id "ENSMUSG00000137449.1_tx_3"; exon_id "chr2_76232112_76232156_-"; exonnum "3"; txlen "636";
chr2	HAVANA	exon	76233857	76234908	0	-	.	gene_id "ENSMUSG00000137449.1"; transcript_id "ENSMUST00000341872.1"; gene_type "lncRNA"; gene_name "ENSMUSG00000137449"; transcript_type "lncRNA"; transcript_name "ENSMUST00000341872"; exon_number 2; exon_id "ENSMUSE00001673390.1"; level 2; tag "basic"; tag "Ensembl_canonical"; tag "GENCODE_Primary"; tag "TAGENE";
chr2	HAVANA	gene	76233857	76237241	0	-	.	gene_id "ENSMUSG00000137449.1"; gene_type "lncRNA"; gene_name "ENSMUSG00000137449"; level 2;
chr2	HAVANA	transcript	76233857	76237241	0	-	.	gene_id "ENSMUSG00000137449.1"; transcript_id "ENSMUST00000341872.1"; gene_type "lncRNA"; gene_name "ENSMUSG00000137449"; transcript_type "lncRNA"; transcript_name "ENSMUST00000341872"; level 2; tag "basic"; tag "Ensembl_canonical"; tag "GENCODE_Primary"; tag "TAGENE";
chr2	sragcm37_mid	exon	76234761	76234908	0.00435069623243356	-	.	gene_id "ENSMUSG00000137449.1"; transcript_id "ENSMUSG00000137449.1_tx_3"; exon_id "chr2_76234761_76234908_-"; exonnum "2"; txlen "636";
chr2	HAVANA	exon	76237020	76237241	0	-	.	gene_id "ENSMUSG00000137449.1"; transcript_id "ENSMUST00000341872.1"; gene_type "lncRNA"; gene_name "ENSMUSG00000137449"; transcript_type "lncRNA"; transcript_name "ENSMUST00000341872"; exon_number 1; exon_id "ENSMUSE00001673389.1"; level 2; tag "basic"; tag "Ensembl_canonical"; tag "GENCODE_Primary"; tag "TAGENE";
chr2	sragcm37_es	exon	76247471	76248068	0.27970066485321	-	.	gene_id "ENSMUSG00000137449.1"; transcript_id "ENSMUSG00000137449.1_tx_1"; exon_id "chr2_76247471_76248068_-"; exonnum "3"; txlen "839";
chr2	sragcm37_mid	exon	76253890	76253987	0.27970066485321	-	.	gene_id "ENSMUSG00000137449.1"; transcript_id "ENSMUSG00000137449.1_tx_1"; exon_id "chr2_76253890_76253987_-"; exonnum "2"; txlen "839";
chr2	sragcm37_ss	exon	76261562	76261704	0.27970066485321	-	.	gene_id "ENSMUSG00000137449.1"; transcript_id "ENSMUSG00000137449.1_tx_1"; exon_id "chr2_76261562_76261704_-"; exonnum "1"; txlen "839";
chr2	sragcm37_ss	exon	76261562	76261704	0.00435069623243356	-	.	gene_id "ENSMUSG00000137449.1"; transcript_id "ENSMUSG00000137449.1_tx_3"; exon_id "chr2_76261562_76261704_-"; exonnum "1"; txlen "636";
chr2	sragcm37_es	exon	76277648	76278279	0.0100660055181449	-	.	gene_id "sragcm37_gene_62398"; transcript_id "sragcm37_gene_62398_tx_1"; exon_id "chr2_76277648_76278279_-"; exonnum "2"; txlen "794";
chr2	sragcm37_ss	exon	76289153	76289314	0.0100660055181449	-	.	gene_id "sragcm37_gene_62398"; transcript_id "sragcm37_gene_62398_tx_1"; exon_id "chr2_76289153_76289314_-"; exonnum "1"; txlen "794";
chr2	HAVANA	exon	76300086	76300418	0	-	.	gene_id "ENSMUSG00000143423.1"; transcript_id "ENSMUST00000376666.1"; gene_type "lncRNA"; gene_name "ENSMUSG00000143423"; transcript_type "lncRNA"; transcript_name "ENSMUST00000376666"; exon_number 2; exon_id "ENSMUSE00001740953.1"; level 2; tag "basic"; tag "Ensembl_canonical"; tag "GENCODE_Primary"; tag "TAGENE";
chr2	ENSEMBL_gcm37	exon	76300086	76300418	0.01286344516536	-	.	gene_id "ENSMUSG00000143423.1"; transcript_id "ENSMUSG00000143423.1_tx_1"; exon_id "chr2_76300086_76300418_-"; exonnum "3"; txlen "545";
chr2	ENSEMBL_gcm37	exon	76300086	76300418	0.00957792495688307	-	.	gene_id "ENSMUSG00000143423.1"; transcript_id "ENSMUSG00000143423.1_tx_2"; exon_id "chr2_76300086_76300418_-"; exonnum "2"; txlen "667";
chr2	HAVANA	gene	76300086	76300735	0	-	.	gene_id "ENSMUSG00000143423.1"; gene_type "lncRNA"; gene_name "ENSMUSG00000143423"; level 2;
chr2	HAVANA	transcript	76300086	76300735	0	-	.	gene_id "ENSMUSG00000143423.1"; transcript_id "ENSMUST00000376666.1"; gene_type "lncRNA"; gene_name "ENSMUSG00000143423"; transcript_type "lncRNA"; transcript_name "ENSMUST00000376666"; level 2; tag "basic"; tag "Ensembl_canonical"; tag "GENCODE_Primary"; tag "TAGENE";
chr2	HAVANA	exon	76300599	76300735	0	-	.	gene_id "ENSMUSG00000143423.1"; transcript_id "ENSMUST00000376666.1"; gene_type "lncRNA"; gene_name "ENSMUSG00000143423"; transcript_type "lncRNA"; transcript_name "ENSMUST00000376666"; exon_number 1; exon_id "ENSMUSE00001740954.1"; level 2; tag "basic"; tag "Ensembl_canonical"; tag "GENCODE_Primary"; tag "TAGENE";
chr2	sragcm37_mid	exon	76300599	76300763	0.01286344516536	-	.	gene_id "ENSMUSG00000143423.1"; transcript_id "ENSMUSG00000143423.1_tx_1"; exon_id "chr2_76300599_76300763_-"; exonnum "2"; txlen "545";
chr2	sragcm37_ss	exon	76302699	76302745	0.01286344516536	-	.	gene_id "ENSMUSG00000143423.1"; transcript_id "ENSMUSG00000143423.1_tx_1"; exon_id "chr2_76302699_76302745_-"; exonnum "1"; txlen "545";
chr2	sragcm37_ss	exon	76305438	76305771	0.00957792495688307	-	.	gene_id "ENSMUSG00000143423.1"; transcript_id "ENSMUSG00000143423.1_tx_2"; exon_id "chr2_76305438_76305771_-"; exonnum "1"; txlen "667";
chr2	sragcm37_es	exon	76439780	76440240	0.14768926514562	-	.	gene_id "ENSMUSG00000002731.7"; transcript_id "ENSMUSG00000002731.7_tx_2"; exon_id "chr2_76439780_76440240_-"; exonnum "8"; txlen "1404";
chr2	HAVANA	UTR	76460242	76460757	0	-	.	gene_id "ENSMUSG00000002731.7"; transcript_id "ENSMUST00000002808.7"; gene_type "protein_coding"; gene_name "Prkra"; transcript_type "protein_coding"; transcript_name "Prkra-201"; exon_number 8; exon_id "ENSMUSE00000372413.8"; level 2; protein_id "ENSMUSP00000002808.7"; transcript_support_level "1"; mgi_id "MGI:1344375"; tag "basic"; tag "Ensembl_canonical"; tag "GENCODE_Primary"; tag "appris_principal_1"; tag "CCDS"; ccdsid "CCDS16159.1"; havana_gene "OTTMUSG00000013128.1"; havana_transcript "OTTMUST00000031689.1";
chr2	HAVANA	exon	76460242	76460912	0	-	.	gene_id "ENSMUSG00000002731.7"; transcript_id "ENSMUST00000002808.7"; gene_type "protein_coding"; gene_name "Prkra"; transcript_type "protein_coding"; transcript_name "Prkra-201"; exon_number 8; exon_id "ENSMUSE00000372413.8"; level 2; protein_id "ENSMUSP00000002808.7"; transcript_support_level "1"; mgi_id "MGI:1344375"; tag "basic"; tag "Ensembl_canonical"; tag "GENCODE_Primary"; tag "appris_principal_1"; tag "CCDS"; ccdsid "CCDS16159.1"; havana_gene "OTTMUSG00000013128.1"; havana_transcript "OTTMUST00000031689.1";
chr2	HAVANA	gene	76460242	76478359	0	-	.	gene_id "ENSMUSG00000002731.7"; gene_type "protein_coding"; gene_name "Prkra"; level 2; mgi_id "MGI:1344375"; havana_gene "OTTMUSG00000013128.1";
chr2	HAVANA	transcript	76460242	76478359	0	-	.	gene_id "ENSMUSG00000002731.7"; transcript_id "ENSMUST00000002808.7"; gene_type "protein_coding"; gene_name "Prkra"; transcript_type "protein_coding"; transcript_name "Prkra-201"; level 2; protein_id "ENSMUSP00000002808.7"; transcript_support_level "1"; mgi_id "MGI:1344375"; tag "basic"; tag "Ensembl_canonical"; tag "GENCODE_Primary"; tag "appris_principal_1"; tag "CCDS"; ccdsid "CCDS16159.1"; havana_gene "OTTMUSG00000013128.1"; havana_transcript "OTTMUST00000031689.1";
chr2	HAVANA	stop_codon	76460755	76460757	0	-	0	gene_id "ENSMUSG00000002731.7"; transcript_id "ENSMUST00000002808.7"; gene_type "protein_coding"; gene_name "Prkra"; transcript_type "protein_coding"; transcript_name "Prkra-201"; exon_number 8; exon_id "ENSMUSE00000372413.8"; level 2; protein_id "ENSMUSP00000002808.7"; transcript_support_level "1"; mgi_id "MGI:1344375"; tag "basic"; tag "Ensembl_canonical"; tag "GENCODE_Primary"; tag "appris_principal_1"; tag "CCDS"; ccdsid "CCDS16159.1"; havana_gene "OTTMUSG00000013128.1"; havana_transcript "OTTMUST00000031689.1";
chr2	HAVANA	CDS	76460758	76460912	0	-	2	gene_id "ENSMUSG00000002731.7"; transcript_id "ENSMUST00000002808.7"; gene_type "protein_coding"; gene_name "Prkra"; transcript_type "protein_coding"; transcript_name "Prkra-201"; exon_number 8; exon_id "ENSMUSE00000372413.8"; level 2; protein_id "ENSMUSP00000002808.7"; transcript_support_level "1"; mgi_id "MGI:1344375"; tag "basic"; tag "Ensembl_canonical"; tag "GENCODE_Primary"; tag "appris_principal_1"; tag "CCDS"; ccdsid "CCDS16159.1"; havana_gene "OTTMUSG00000013128.1"; havana_transcript "OTTMUST00000031689.1";
chr2	HAVANA	exon	76463877	76464051	0	-	.	gene_id "ENSMUSG00000002731.7"; transcript_id "ENSMUST00000002808.7"; gene_type "protein_coding"; gene_name "Prkra"; transcript_type "protein_coding"; transcript_name "Prkra-201"; exon_number 7; exon_id "ENSMUSE00000165561.2"; level 2; protein_id "ENSMUSP00000002808.7"; transcript_support_level "1"; mgi_id "MGI:1344375"; tag "basic"; tag "Ensembl_canonical"; tag "GENCODE_Primary"; tag "appris_principal_1"; tag "CCDS"; ccdsid "CCDS16159.1"; havana_gene "OTTMUSG00000013128.1"; havana_transcript "OTTMUST00000031689.1";
chr2	HAVANA	CDS	76463877	76464051	0	-	0	gene_id "ENSMUSG00000002731.7"; transcript_id "ENSMUST00000002808.7"; gene_type "protein_coding"; gene_name "Prkra"; transcript_type "protein_coding"; transcript_name "Prkra-201"; exon_number 7; exon_id "ENSMUSE00000165561.2"; level 2; protein_id "ENSMUSP00000002808.7"; transcript_support_level "1"; mgi_id "MGI:1344375"; tag "basic"; tag "Ensembl_canonical"; tag "GENCODE_Primary"; tag "appris_principal_1"; tag "CCDS"; ccdsid "CCDS16159.1"; havana_gene "OTTMUSG00000013128.1"; havana_transcript "OTTMUST00000031689.1";
chr2	ENSEMBL_gcm37	exon	76463877	76464051	0.14768926514562	-	.	gene_id "ENSMUSG00000002731.7"; transcript_id "ENSMUSG00000002731.7_tx_2"; exon_id "chr2_76463877_76464051_-"; exonnum "7"; txlen "1404";
chr2	HAVANA	exon	76467139	76467233	0	-	.	gene_id "ENSMUSG00000002731.7"; transcript_id "ENSMUST00000002808.7"; gene_type "protein_coding"; gene_name "Prkra"; transcript_type "protein_coding"; transcript_name "Prkra-201"; exon_number 6; exon_id "ENSMUSE00001281758.2"; level 2; protein_id "ENSMUSP00000002808.7"; transcript_support_level "1"; mgi_id "MGI:1344375"; tag "basic"; tag "Ensembl_canonical"; tag "GENCODE_Primary"; tag "appris_principal_1"; tag "CCDS"; ccdsid "CCDS16159.1"; havana_gene "OTTMUSG00000013128.1"; havana_transcript "OTTMUST00000031689.1";
chr2	HAVANA	CDS	76467139	76467233	0	-	2	gene_id "ENSMUSG00000002731.7"; transcript_id "ENSMUST00000002808.7"; gene_type "protein_coding"; gene_name "Prkra"; transcript_type "protein_coding"; transcript_name "Prkra-201"; exon_number 6; exon_id "ENSMUSE00001281758.2"; level 2; protein_id "ENSMUSP00000002808.7"; transcript_support_level "1"; mgi_id "MGI:1344375"; tag "basic"; tag "Ensembl_canonical"; tag "GENCODE_Primary"; tag "appris_principal_1"; tag "CCDS"; ccdsid "CCDS16159.1"; havana_gene "OTTMUSG00000013128.1"; havana_transcript "OTTMUST00000031689.1";
chr2	HAVANA	exon	76467139	76467233	0	-	.	gene_id "ENSMUSG00000002731.7"; transcript_id "ENSMUST00000140493.2"; gene_type "protein_coding"; gene_name "Prkra"; transcript_type "protein_coding_CDS_not_defined"; transcript_name "Prkra-202"; exon_number 3; exon_id "ENSMUSE00001283576.2"; level 2; transcript_support_level "5"; mgi_id "MGI:1344375"; havana_gene "OTTMUSG00000013128.1"; havana_transcript "OTTMUST00000031690.1";
chr2	ENSEMBL_gcm37	exon	76467139	76467233	0.14768926514562	-	.	gene_id "ENSMUSG00000002731.7"; transcript_id "ENSMUSG00000002731.7_tx_2"; exon_id "chr2_76467139_76467233_-"; exonnum "6"; txlen "1404";
chr2	HAVANA	transcript	76467139	76471077	0	-	.	gene_id "ENSMUSG00000002731.7"; transcript_id "ENSMUST00000140493.2"; gene_type "protein_coding"; gene_name "Prkra"; transcript_type "protein_coding_CDS_not_defined"; transcript_name "Prkra-202"; level 2; transcript_support_level "5"; mgi_id "MGI:1344375"; havana_gene "OTTMUSG00000013128.1"; havana_transcript "OTTMUST00000031690.1";
chr2	HAVANA	exon	76469544	76469661	0	-	.	gene_id "ENSMUSG00000002731.7"; transcript_id "ENSMUST00000002808.7"; gene_type "protein_coding"; gene_name "Prkra"; transcript_type "protein_coding"; transcript_name "Prkra-201"; exon_number 5; exon_id "ENSMUSE00001312436.2"; level 2; protein_id "ENSMUSP00000002808.7"; transcript_support_level "1"; mgi_id "MGI:1344375"; tag "basic"; tag "Ensembl_canonical"; tag "GENCODE_Primary"; tag "appris_principal_1"; tag "CCDS"; ccdsid "CCDS16159.1"; havana_gene "OTTMUSG00000013128.1"; havana_transcript "OTTMUST00000031689.1";
chr2	HAVANA	CDS	76469544	76469661	0	-	0	gene_id "ENSMUSG00000002731.7"; transcript_id "ENSMUST00000002808.7"; gene_type "protein_coding"; gene_name "Prkra"; transcript_type "protein_coding"; transcript_name "Prkra-201"; exon_number 5; exon_id "ENSMUSE00001312436.2"; level 2; protein_id "ENSMUSP00000002808.7"; transcript_support_level "1"; mgi_id "MGI:1344375"; tag "basic"; tag "Ensembl_canonical"; tag "GENCODE_Primary"; tag "appris_principal_1"; tag "CCDS"; ccdsid "CCDS16159.1"; havana_gene "OTTMUSG00000013128.1"; havana_transcript "OTTMUST00000031689.1";
chr2	HAVANA	exon	76469544	76469661	0	-	.	gene_id "ENSMUSG00000002731.7"; transcript_id "ENSMUST00000140493.2"; gene_type "protein_coding"; gene_name "Prkra"; transcript_type "protein_coding_CDS_not_defined"; transcript_name "Prkra-202"; exon_number 2; exon_id "ENSMUSE00001266517.2"; level 2; transcript_support_level "5"; mgi_id "MGI:1344375"; havana_gene "OTTMUSG00000013128.1"; havana_transcript "OTTMUST00000031690.1";
chr2	ENSEMBL_gcm37	exon	76469544	76469661	0.14768926514562	-	.	gene_id "ENSMUSG00000002731.7"; transcript_id "ENSMUSG00000002731.7_tx_2"; exon_id "chr2_76469544_76469661_-"; exonnum "5"; txlen "1404";
chr2	HAVANA	exon	76470585	76470663	0	-	.	gene_id "ENSMUSG00000002731.7"; transcript_id "ENSMUST00000002808.7"; gene_type "protein_coding"; gene_name "Prkra"; transcript_type "protein_coding"; transcript_name "Prkra-201"; exon_number 4; exon_id "ENSMUSE00000165556.2"; level 2; protein_id "ENSMUSP00000002808.7"; transcript_support_level "1"; mgi_id "MGI:1344375"; tag "basic"; tag "Ensembl_canonical"; tag "GENCODE_Primary"; tag "appris_principal_1"; tag "CCDS"; ccdsid "CCDS16159.1"; havana_gene "OTTMUSG00000013128.1"; havana_transcript "OTTMUST00000031689.1";
chr2	HAVANA	CDS	76470585	76470663	0	-	1	gene_id "ENSMUSG00000002731.7"; transcript_id "ENSMUST00000002808.7"; gene_type "protein_coding"; gene_name "Prkra"; transcript_type "protein_coding"; transcript_name "Prkra-201"; exon_number 4; exon_id "ENSMUSE00000165556.2"; level 2; protein_id "ENSMUSP00000002808.7"; transcript_support_level "1"; mgi_id "MGI:1344375"; tag "basic"; tag "Ensembl_canonical"; tag "GENCODE_Primary"; tag "appris_principal_1"; tag "CCDS"; ccdsid "CCDS16159.1"; havana_gene "OTTMUSG00000013128.1"; havana_transcript "OTTMUST00000031689.1";
chr2	ENSEMBL_gcm37	exon	76470585	76470663	0.14768926514562	-	.	gene_id "ENSMUSG00000002731.7"; transcript_id "ENSMUSG00000002731.7_tx_2"; exon_id "chr2_76470585_76470663_-"; exonnum "4"; txlen "1404";
chr2	HAVANA	exon	76470585	76471077	0	-	.	gene_id "ENSMUSG00000002731.7"; transcript_id "ENSMUST00000140493.2"; gene_type "protein_coding"; gene_name "Prkra"; transcript_type "protein_coding_CDS_not_defined"; transcript_name "Prkra-202"; exon_number 1; exon_id "ENSMUSE00000806285.2"; level 2; transcript_support_level "5"; mgi_id "MGI:1344375"; havana_gene "OTTMUSG00000013128.1"; havana_transcript "OTTMUST00000031690.1";
chr2	HAVANA	exon	76473567	76473648	0	-	.	gene_id "ENSMUSG00000002731.7"; transcript_id "ENSMUST00000002808.7"; gene_type "protein_coding"; gene_name "Prkra"; transcript_type "protein_coding"; transcript_name "Prkra-201"; exon_number 3; exon_id "ENSMUSE00000165562.2"; level 2; protein_id "ENSMUSP00000002808.7"; transcript_support_level "1"; mgi_id "MGI:1344375"; tag "basic"; tag "Ensembl_canonical"; tag "GENCODE_Primary"; tag "appris_principal_1"; tag "CCDS"; ccdsid "CCDS16159.1"; havana_gene "OTTMUSG00000013128.1"; havana_transcript "OTTMUST00000031689.1";
chr2	HAVANA	CDS	76473567	76473648	0	-	2	gene_id "ENSMUSG00000002731.7"; transcript_id "ENSMUST00000002808.7"; gene_type "protein_coding"; gene_name "Prkra"; transcript_type "protein_coding"; transcript_name "Prkra-201"; exon_number 3; exon_id "ENSMUSE00000165562.2"; level 2; protein_id "ENSMUSP00000002808.7"; transcript_support_level "1"; mgi_id "MGI:1344375"; tag "basic"; tag "Ensembl_canonical"; tag "GENCODE_Primary"; tag "appris_principal_1"; tag "CCDS"; ccdsid "CCDS16159.1"; havana_gene "OTTMUSG00000013128.1"; havana_transcript "OTTMUST00000031689.1";
chr2	ENSEMBL_gcm37	exon	76473567	76473648	0.14768926514562	-	.	gene_id "ENSMUSG00000002731.7"; transcript_id "ENSMUSG00000002731.7_tx_2"; exon_id "chr2_76473567_76473648_-"; exonnum "3"; txlen "1404";
chr2	HAVANA	exon	76477469	76477638	0	-	.	gene_id "ENSMUSG00000002731.7"; transcript_id "ENSMUST00000002808.7"; gene_type "protein_coding"; gene_name "Prkra"; transcript_type "protein_coding"; transcript_name "Prkra-201"; exon_number 2; exon_id "ENSMUSE00000165564.2"; level 2; protein_id "ENSMUSP00000002808.7"; transcript_support_level "1"; mgi_id "MGI:1344375"; tag "basic"; tag "Ensembl_canonical"; tag "GENCODE_Primary"; tag "appris_principal_1"; tag "CCDS"; ccdsid "CCDS16159.1"; havana_gene "OTTMUSG00000013128.1"; havana_transcript "OTTMUST00000031689.1";
chr2	HAVANA	CDS	76477469	76477638	0	-	1	gene_id "ENSMUSG00000002731.7"; transcript_id "ENSMUST00000002808.7"; gene_type "protein_coding"; gene_name "Prkra"; transcript_type "protein_coding"; transcript_name "Prkra-201"; exon_number 2; exon_id "ENSMUSE00000165564.2"; level 2; protein_id "ENSMUSP00000002808.7"; transcript_support_level "1"; mgi_id "MGI:1344375"; tag "basic"; tag "Ensembl_canonical"; tag "GENCODE_Primary"; tag "appris_principal_1"; tag "CCDS"; ccdsid "CCDS16159.1"; havana_gene "OTTMUSG00000013128.1"; havana_transcript "OTTMUST00000031689.1";
chr2	ENSEMBL_gcm37	exon	76477469	76477638	0.14768926514562	-	.	gene_id "ENSMUSG00000002731.7"; transcript_id "ENSMUSG00000002731.7_tx_2"; exon_id "chr2_76477469_76477638_-"; exonnum "2"; txlen "1404";
chr2	HAVANA	CDS	76478136	76478200	0	-	0	gene_id "ENSMUSG00000002731.7"; transcript_id "ENSMUST00000002808.7"; gene_type "protein_coding"; gene_name "Prkra"; transcript_type "protein_coding"; transcript_name "Prkra-201"; exon_number 1; exon_id "ENSMUSE00000338900.6"; level 2; protein_id "ENSMUSP00000002808.7"; transcript_support_level "1"; mgi_id "MGI:1344375"; tag "basic"; tag "Ensembl_canonical"; tag "GENCODE_Primary"; tag "appris_principal_1"; tag "CCDS"; ccdsid "CCDS16159.1"; havana_gene "OTTMUSG00000013128.1"; havana_transcript "OTTMUST00000031689.1";
chr2	HAVANA	exon	76478136	76478359	0	-	.	gene_id "ENSMUSG00000002731.7"; transcript_id "ENSMUST00000002808.7"; gene_type "protein_coding"; gene_name "Prkra"; transcript_type "protein_coding"; transcript_name "Prkra-201"; exon_number 1; exon_id "ENSMUSE00000338900.6"; level 2; protein_id "ENSMUSP00000002808.7"; transcript_support_level "1"; mgi_id "MGI:1344375"; tag "basic"; tag "Ensembl_canonical"; tag "GENCODE_Primary"; tag "appris_principal_1"; tag "CCDS"; ccdsid "CCDS16159.1"; havana_gene "OTTMUSG00000013128.1"; havana_transcript "OTTMUST00000031689.1";
chr2	ENSEMBL_gcm37	exon	76478136	76478359	0.14768926514562	-	.	gene_id "ENSMUSG00000002731.7"; transcript_id "ENSMUSG00000002731.7_tx_2"; exon_id "chr2_76478136_76478359_-"; exonnum "1"; txlen "1404";
chr2	HAVANA	start_codon	76478198	76478200	0	-	0	gene_id "ENSMUSG00000002731.7"; transcript_id "ENSMUST00000002808.7"; gene_type "protein_coding"; gene_name "Prkra"; transcript_type "protein_coding"; transcript_name "Prkra-201"; exon_number 1; exon_id "ENSMUSE00000338900.6"; level 2; protein_id "ENSMUSP00000002808.7"; transcript_support_level "1"; mgi_id "MGI:1344375"; tag "basic"; tag "Ensembl_canonical"; tag "GENCODE_Primary"; tag "appris_principal_1"; tag "CCDS"; ccdsid "CCDS16159.1"; havana_gene "OTTMUSG00000013128.1"; havana_transcript "OTTMUST00000031689.1";
chr2	HAVANA	UTR	76478201	76478359	0	-	.	gene_id "ENSMUSG00000002731.7"; transcript_id "ENSMUST00000002808.7"; gene_type "protein_coding"; gene_name "Prkra"; transcript_type "protein_coding"; transcript_name "Prkra-201"; exon_number 1; exon_id "ENSMUSE00000338900.6"; level 2; protein_id "ENSMUSP00000002808.7"; transcript_support_level "1"; mgi_id "MGI:1344375"; tag "basic"; tag "Ensembl_canonical"; tag "GENCODE_Primary"; tag "appris_principal_1"; tag "CCDS"; ccdsid "CCDS16159.1"; havana_gene "OTTMUSG00000013128.1"; havana_transcript "OTTMUST00000031689.1";
chr2	HAVANA	UTR	76493388	76493537	0	-	.	gene_id "ENSMUSG00000002732.15"; transcript_id "ENSMUST00000002809.14"; gene_type "protein_coding"; gene_name "Fkbp7"; transcript_type "protein_coding"; transcript_name "Fkbp7-201"; exon_number 4; exon_id "ENSMUSE00000372668.9"; level 2; protein_id "ENSMUSP00000002809.8"; transcript_support_level "1"; mgi_id "MGI:1336879"; tag "basic"; tag "Ensembl_canonical"; tag "GENCODE_Primary"; tag "appris_principal_1"; tag "CCDS"; ccdsid "CCDS16161.1"; havana_gene "OTTMUSG00000013130.1"; havana_transcript "OTTMUST00000031693.1";
chr2	HAVANA	exon	76493388	76493696	0	-	.	gene_id "ENSMUSG00000002732.15"; transcript_id "ENSMUST00000002809.14"; gene_type "protein_coding"; gene_name "Fkbp7"; transcript_type "protein_coding"; transcript_name "Fkbp7-201"; exon_number 4; exon_id "ENSMUSE00000372668.9"; level 2; protein_id "ENSMUSP00000002809.8"; transcript_support_level "1"; mgi_id "MGI:1336879"; tag "basic"; tag "Ensembl_canonical"; tag "GENCODE_Primary"; tag "appris_principal_1"; tag "CCDS"; ccdsid "CCDS16161.1"; havana_gene "OTTMUSG00000013130.1"; havana_transcript "OTTMUST00000031693.1";
chr2	HAVANA	transcript	76493388	76503414	0	-	.	gene_id "ENSMUSG00000002732.15"; transcript_id "ENSMUST00000002809.14"; gene_type "protein_coding"; gene_name "Fkbp7"; transcript_type "protein_coding"; transcript_name "Fkbp7-201"; level 2; protein_id "ENSMUSP00000002809.8"; transcript_support_level "1"; mgi_id "MGI:1336879"; tag "basic"; tag "Ensembl_canonical"; tag "GENCODE_Primary"; tag "appris_principal_1"; tag "CCDS"; ccdsid "CCDS16161.1"; havana_gene "OTTMUSG00000013130.1"; havana_transcript "OTTMUST00000031693.1";
chr2	HAVANA	gene	76493388	76503460	0	-	.	gene_id "ENSMUSG00000002732.15"; gene_type "protein_coding"; gene_name "Fkbp7"; level 2; mgi_id "MGI:1336879"; havana_gene "OTTMUSG00000013130.1";
chr2	HAVANA	exon	76493407	76493696	0	-	.	gene_id "ENSMUSG00000002732.15"; transcript_id "ENSMUST00000154097.2"; gene_type "protein_coding"; gene_name "Fkbp7"; transcript_type "protein_coding_CDS_not_defined"; transcript_name "Fkbp7-203"; exon_number 2; exon_id "ENSMUSE00000838535.2"; level 2; transcript_support_level "2"; mgi_id "MGI:1336879"; havana_gene "OTTMUSG00000013130.1"; havana_transcript "OTTMUST00000031695.1";
chr2	HAVANA	transcript	76493407	76495587	0	-	.	gene_id "ENSMUSG00000002732.15"; transcript_id "ENSMUST00000154097.2"; gene_type "protein_coding"; gene_name "Fkbp7"; transcript_type "protein_coding_CDS_not_defined"; transcript_name "Fkbp7-203"; level 2; transcript_support_level "2"; mgi_id "MGI:1336879"; havana_gene "OTTMUSG00000013130.1"; havana_transcript "OTTMUST00000031695.1";
chr2	HAVANA	stop_codon	76493535	76493537	0	-	0	gene_id "ENSMUSG00000002732.15"; transcript_id "ENSMUST00000002809.14"; gene_type "protein_coding"; gene_name "Fkbp7"; transcript_type "protein_coding"; transcript_name "Fkbp7-201"; exon_number 4; exon_id "ENSMUSE00000372668.9"; level 2; protein_id "ENSMUSP00000002809.8"; transcript_support_level "1"; mgi_id "MGI:1336879"; tag "basic"; tag "Ensembl_canonical"; tag "GENCODE_Primary"; tag "appris_principal_1"; tag "CCDS"; ccdsid "CCDS16161.1"; havana_gene "OTTMUSG00000013130.1"; havana_transcript "OTTMUST00000031693.1";
chr2	HAVANA	CDS	76493538	76493696	0	-	0	gene_id "ENSMUSG00000002732.15"; transcript_id "ENSMUST00000002809.14"; gene_type "protein_coding"; gene_name "Fkbp7"; transcript_type "protein_coding"; transcript_name "Fkbp7-201"; exon_number 4; exon_id "ENSMUSE00000372668.9"; level 2; protein_id "ENSMUSP00000002809.8"; transcript_support_level "1"; mgi_id "MGI:1336879"; tag "basic"; tag "Ensembl_canonical"; tag "GENCODE_Primary"; tag "appris_principal_1"; tag "CCDS"; ccdsid "CCDS16161.1"; havana_gene "OTTMUSG00000013130.1"; havana_transcript "OTTMUST00000031693.1";
chr2	HAVANA	exon	76495460	76495587	0	-	.	gene_id "ENSMUSG00000002732.15"; transcript_id "ENSMUST00000154097.2"; gene_type "protein_coding"; gene_name "Fkbp7"; transcript_type "protein_coding_CDS_not_defined"; transcript_name "Fkbp7-203"; exon_number 1; exon_id "ENSMUSE00000772484.2"; level 2; transcript_support_level "2"; mgi_id "MGI:1336879"; havana_gene "OTTMUSG00000013130.1"; havana_transcript "OTTMUST00000031695.1";
chr2	HAVANA	exon	76496021	76496154	0	-	.	gene_id "ENSMUSG00000002732.15"; transcript_id "ENSMUST00000002809.14"; gene_type "protein_coding"; gene_name "Fkbp7"; transcript_type "protein_coding"; transcript_name "Fkbp7-201"; exon_number 3; exon_id "ENSMUSE00000165549.2"; level 2; protein_id "ENSMUSP00000002809.8"; transcript_support_level "1"; mgi_id "MGI:1336879"; tag "basic"; tag "Ensembl_canonical"; tag "GENCODE_Primary"; tag "appris_principal_1"; tag "CCDS"; ccdsid "CCDS16161.1"; havana_gene "OTTMUSG00000013130.1"; havana_transcript "OTTMUST00000031693.1";
chr2	HAVANA	CDS	76496021	76496154	0	-	2	gene_id "ENSMUSG00000002732.15"; transcript_id "ENSMUST00000002809.14"; gene_type "protein_coding"; gene_name "Fkbp7"; transcript_type "protein_coding"; transcript_name "Fkbp7-201"; exon_number 3; exon_id "ENSMUSE00000165549.2"; level 2; protein_id "ENSMUSP00000002809.8"; transcript_support_level "1"; mgi_id "MGI:1336879"; tag "basic"; tag "Ensembl_canonical"; tag "GENCODE_Primary"; tag "appris_principal_1"; tag "CCDS"; ccdsid "CCDS16161.1"; havana_gene "OTTMUSG00000013130.1"; havana_transcript "OTTMUST00000031693.1";
chr2	HAVANA	exon	76496051	76496154	0	-	.	gene_id "ENSMUSG00000002732.15"; transcript_id "ENSMUST00000176815.2"; gene_type "protein_coding"; gene_name "Fkbp7"; transcript_type "nonsense_mediated_decay"; transcript_name "Fkbp7-204"; exon_number 4; exon_id "ENSMUSE00000957513.2"; level 2; protein_id "ENSMUSP00000135000.2"; transcript_support_level "3"; mgi_id "MGI:1336879"; havana_gene "OTTMUSG00000013130.1"; havana_transcript "OTTMUST00000111156.1";
chr2	HAVANA	UTR	76496051	76496154	0	-	.	gene_id "ENSMUSG00000002732.15"; transcript_id "ENSMUST00000176815.2"; gene_type "protein_coding"; gene_name "Fkbp7"; transcript_type "nonsense_mediated_decay"; transcript_name "Fkbp7-204"; exon_number 4; exon_id "ENSMUSE00000957513.2"; level 2; protein_id "ENSMUSP00000135000.2"; transcript_support_level "3"; mgi_id "MGI:1336879"; havana_gene "OTTMUSG00000013130.1"; havana_transcript "OTTMUST00000111156.1";
chr2	HAVANA	transcript	76496051	76503460	0	-	.	gene_id "ENSMUSG00000002732.15"; transcript_id "ENSMUST00000176815.2"; gene_type "protein_coding"; gene_name "Fkbp7"; transcript_type "nonsense_mediated_decay"; transcript_name "Fkbp7-204"; level 2; protein_id "ENSMUSP00000135000.2"; transcript_support_level "3"; mgi_id "MGI:1336879"; havana_gene "OTTMUSG00000013130.1"; havana_transcript "OTTMUST00000111156.1";
chr2	HAVANA	UTR	76497671	76497778	0	-	.	gene_id "ENSMUSG00000002732.15"; transcript_id "ENSMUST00000176815.2"; gene_type "protein_coding"; gene_name "Fkbp7"; transcript_type "nonsense_mediated_decay"; transcript_name "Fkbp7-204"; exon_number 3; exon_id "ENSMUSE00000952534.2"; level 2; protein_id "ENSMUSP00000135000.2"; transcript_support_level "3"; mgi_id "MGI:1336879"; havana_gene "OTTMUSG00000013130.1"; havana_transcript "OTTMUST00000111156.1";
chr2	HAVANA	exon	76497671	76497786	0	-	.	gene_id "ENSMUSG00000002732.15"; transcript_id "ENSMUST00000176815.2"; gene_type "protein_coding"; gene_name "Fkbp7"; transcript_type "nonsense_mediated_decay"; transcript_name "Fkbp7-204"; exon_number 3; exon_id "ENSMUSE00000952534.2"; level 2; protein_id "ENSMUSP00000135000.2"; transcript_support_level "3"; mgi_id "MGI:1336879"; havana_gene "OTTMUSG00000013130.1"; havana_transcript "OTTMUST00000111156.1";
chr2	HAVANA	stop_codon	76497776	76497778	0	-	0	gene_id "ENSMUSG00000002732.15"; transcript_id "ENSMUST00000176815.2"; gene_type "protein_coding"; gene_name "Fkbp7"; transcript_type "nonsense_mediated_decay"; transcript_name "Fkbp7-204"; exon_number 3; exon_id "ENSMUSE00000952534.2"; level 2; protein_id "ENSMUSP00000135000.2"; transcript_support_level "3"; mgi_id "MGI:1336879"; havana_gene "OTTMUSG00000013130.1"; havana_transcript "OTTMUST00000111156.1";
chr2	HAVANA	CDS	76497779	76497786	0	-	2	gene_id "ENSMUSG00000002732.15"; transcript_id "ENSMUST00000176815.2"; gene_type "protein_coding"; gene_name "Fkbp7"; transcript_type "nonsense_mediated_decay"; transcript_name "Fkbp7-204"; exon_number 3; exon_id "ENSMUSE00000952534.2"; level 2; protein_id "ENSMUSP00000135000.2"; transcript_support_level "3"; mgi_id "MGI:1336879"; havana_gene "OTTMUSG00000013130.1"; havana_transcript "OTTMUST00000111156.1";
chr2	HAVANA	exon	76501706	76502192	0	-	.	gene_id "ENSMUSG00000002732.15"; transcript_id "ENSMUST00000147355.2"; gene_type "protein_coding"; gene_name "Fkbp7"; transcript_type "retained_intron"; transcript_name "Fkbp7-202"; exon_number 2; exon_id "ENSMUSE00000753836.2"; level 2; transcript_support_level "1"; mgi_id "MGI:1336879"; havana_gene "OTTMUSG00000013130.1"; havana_transcript "OTTMUST00000031694.1";
chr2	HAVANA	transcript	76501706	76503429	0	-	.	gene_id "ENSMUSG00000002732.15"; transcript_id "ENSMUST00000147355.2"; gene_type "protein_coding"; gene_name "Fkbp7"; transcript_type "retained_intron"; transcript_name "Fkbp7-202"; level 2; transcript_support_level "1"; mgi_id "MGI:1336879"; havana_gene "OTTMUSG00000013130.1"; havana_transcript "OTTMUST00000031694.1";
chr2	HAVANA	exon	76502041	76502192	0	-	.	gene_id "ENSMUSG00000002732.15"; transcript_id "ENSMUST00000002809.14"; gene_type "protein_coding"; gene_name "Fkbp7"; transcript_type "protein_coding"; transcript_name "Fkbp7-201"; exon_number 2; exon_id "ENSMUSE00000165547.2"; level 2; protein_id "ENSMUSP00000002809.8"; transcript_support_level "1"; mgi_id "MGI:1336879"; tag "basic"; tag "Ensembl_canonical"; tag "GENCODE_Primary"; tag "appris_principal_1"; tag "CCDS"; ccdsid "CCDS16161.1"; havana_gene "OTTMUSG00000013130.1"; havana_transcript "OTTMUST00000031693.1";
chr2	HAVANA	CDS	76502041	76502192	0	-	1	gene_id "ENSMUSG00000002732.15"; transcript_id "ENSMUST00000002809.14"; gene_type "protein_coding"; gene_name "Fkbp7"; transcript_type "protein_coding"; transcript_name "Fkbp7-201"; exon_number 2; exon_id "ENSMUSE00000165547.2"; level 2; protein_id "ENSMUSP00000002809.8"; transcript_support_level "1"; mgi_id "MGI:1336879"; tag "basic"; tag "Ensembl_canonical"; tag "GENCODE_Primary"; tag "appris_principal_1"; tag "CCDS"; ccdsid "CCDS16161.1"; havana_gene "OTTMUSG00000013130.1"; havana_transcript "OTTMUST00000031693.1";
chr2	HAVANA	exon	76502041	76502192	0	-	.	gene_id "ENSMUSG00000002732.15"; transcript_id "ENSMUST00000176815.2"; gene_type "protein_coding"; gene_name "Fkbp7"; transcript_type "nonsense_mediated_decay"; transcript_name "Fkbp7-204"; exon_number 2; exon_id "ENSMUSE00000165547.2"; level 2; protein_id "ENSMUSP00000135000.2"; transcript_support_level "3"; mgi_id "MGI:1336879"; havana_gene "OTTMUSG00000013130.1"; havana_transcript "OTTMUST00000111156.1";
chr2	HAVANA	CDS	76502041	76502192	0	-	1	gene_id "ENSMUSG00000002732.15"; transcript_id "ENSMUST00000176815.2"; gene_type "protein_coding"; gene_name "Fkbp7"; transcript_type "nonsense_mediated_decay"; transcript_name "Fkbp7-204"; exon_number 2; exon_id "ENSMUSE00000165547.2"; level 2; protein_id "ENSMUSP00000135000.2"; transcript_support_level "3"; mgi_id "MGI:1336879"; havana_gene "OTTMUSG00000013130.1"; havana_transcript "OTTMUST00000111156.1";
chr2	HAVANA	CDS	76503150	76503358	0	-	0	gene_id "ENSMUSG00000002732.15"; transcript_id "ENSMUST00000002809.14"; gene_type "protein_coding"; gene_name "Fkbp7"; transcript_type "protein_coding"; transcript_name "Fkbp7-201"; exon_number 1; exon_id "ENSMUSE00000165545.2"; level 2; protein_id "ENSMUSP00000002809.8"; transcript_support_level "1"; mgi_id "MGI:1336879"; tag "basic"; tag "Ensembl_canonical"; tag "GENCODE_Primary"; tag "appris_principal_1"; tag "CCDS"; ccdsid "CCDS16161.1"; havana_gene "OTTMUSG00000013130.1"; havana_transcript "OTTMUST00000031693.1";
chr2	HAVANA	CDS	76503150	76503358	0	-	0	gene_id "ENSMUSG00000002732.15"; transcript_id "ENSMUST00000176815.2"; gene_type "protein_coding"; gene_name "Fkbp7"; transcript_type "nonsense_mediated_decay"; transcript_name "Fkbp7-204"; exon_number 1; exon_id "ENSMUSE00000961402.2"; level 2; protein_id "ENSMUSP00000135000.2"; transcript_support_level "3"; mgi_id "MGI:1336879"; havana_gene "OTTMUSG00000013130.1"; havana_transcript "OTTMUST00000111156.1";
chr2	HAVANA	exon	76503150	76503414	0	-	.	gene_id "ENSMUSG00000002732.15"; transcript_id "ENSMUST00000002809.14"; gene_type "protein_coding"; gene_name "Fkbp7"; transcript_type "protein_coding"; transcript_name "Fkbp7-201"; exon_number 1; exon_id "ENSMUSE00000165545.2"; level 2; protein_id "ENSMUSP00000002809.8"; transcript_support_level "1"; mgi_id "MGI:1336879"; tag "basic"; tag "Ensembl_canonical"; tag "GENCODE_Primary"; tag "appris_principal_1"; tag "CCDS"; ccdsid "CCDS16161.1"; havana_gene "OTTMUSG00000013130.1"; havana_transcript "OTTMUST00000031693.1";
chr2	HAVANA	exon	76503150	76503429	0	-	.	gene_id "ENSMUSG00000002732.15"; transcript_id "ENSMUST00000147355.2"; gene_type "protein_coding"; gene_name "Fkbp7"; transcript_type "retained_intron"; transcript_name "Fkbp7-202"; exon_number 1; exon_id "ENSMUSE00000811873.2"; level 2; transcript_support_level "1"; mgi_id "MGI:1336879"; havana_gene "OTTMUSG00000013130.1"; havana_transcript "OTTMUST00000031694.1";
chr2	HAVANA	exon	76503150	76503460	0	-	.	gene_id "ENSMUSG00000002732.15"; transcript_id "ENSMUST00000176815.2"; gene_type "protein_coding"; gene_name "Fkbp7"; transcript_type "nonsense_mediated_decay"; transcript_name "Fkbp7-204"; exon_number 1; exon_id "ENSMUSE00000961402.2"; level 2; protein_id "ENSMUSP00000135000.2"; transcript_support_level "3"; mgi_id "MGI:1336879"; havana_gene "OTTMUSG00000013130.1"; havana_transcript "OTTMUST00000111156.1";
chr2	HAVANA	start_codon	76503356	76503358	0	-	0	gene_id "ENSMUSG00000002732.15"; transcript_id "ENSMUST00000002809.14"; gene_type "protein_coding"; gene_name "Fkbp7"; transcript_type "protein_coding"; transcript_name "Fkbp7-201"; exon_number 1; exon_id "ENSMUSE00000165545.2"; level 2; protein_id "ENSMUSP00000002809.8"; transcript_support_level "1"; mgi_id "MGI:1336879"; tag "basic"; tag "Ensembl_canonical"; tag "GENCODE_Primary"; tag "appris_principal_1"; tag "CCDS"; ccdsid "CCDS16161.1"; havana_gene "OTTMUSG00000013130.1"; havana_transcript "OTTMUST00000031693.1";
chr2	HAVANA	start_codon	76503356	76503358	0	-	0	gene_id "ENSMUSG00000002732.15"; transcript_id "ENSMUST00000176815.2"; gene_type "protein_coding"; gene_name "Fkbp7"; transcript_type "nonsense_mediated_decay"; transcript_name "Fkbp7-204"; exon_number 1; exon_id "ENSMUSE00000961402.2"; level 2; protein_id "ENSMUSP00000135000.2"; transcript_support_level "3"; mgi_id "MGI:1336879"; havana_gene "OTTMUSG00000013130.1"; havana_transcript "OTTMUST00000111156.1";
chr2	HAVANA	UTR	76503359	76503414	0	-	.	gene_id "ENSMUSG00000002732.15"; transcript_id "ENSMUST00000002809.14"; gene_type "protein_coding"; gene_name "Fkbp7"; transcript_type "protein_coding"; transcript_name "Fkbp7-201"; exon_number 1; exon_id "ENSMUSE00000165545.2"; level 2; protein_id "ENSMUSP00000002809.8"; transcript_support_level "1"; mgi_id "MGI:1336879"; tag "basic"; tag "Ensembl_canonical"; tag "GENCODE_Primary"; tag "appris_principal_1"; tag "CCDS"; ccdsid "CCDS16161.1"; havana_gene "OTTMUSG00000013130.1"; havana_transcript "OTTMUST00000031693.1";
chr2	HAVANA	UTR	76503359	76503460	0	-	.	gene_id "ENSMUSG00000002732.15"; transcript_id "ENSMUST00000176815.2"; gene_type "protein_coding"; gene_name "Fkbp7"; transcript_type "nonsense_mediated_decay"; transcript_name "Fkbp7-204"; exon_number 1; exon_id "ENSMUSE00000961402.2"; level 2; protein_id "ENSMUSP00000135000.2"; transcript_support_level "3"; mgi_id "MGI:1336879"; havana_gene "OTTMUSG00000013130.1"; havana_transcript "OTTMUST00000111156.1";
chr2	HAVANA	UTR	76534324	76535377	0	-	.	gene_id "ENSMUSG00000051747.17"; transcript_id "ENSMUST00000011934.13"; gene_type "protein_coding"; gene_name "Ttn"; transcript_type "protein_coding"; transcript_name "Ttn-201"; exon_number 191; exon_id "ENSMUSE00000689391.2"; level 2; protein_id "ENSMUSP00000011934.7"; transcript_support_level "5"; mgi_id "MGI:98864"; tag "basic"; havana_gene "OTTMUSG00000013134.1"; havana_transcript "OTTMUST00000031705.1";
chr2	HAVANA	UTR	76534324	76535377	0	-	.	gene_id "ENSMUSG00000051747.17"; transcript_id "ENSMUST00000099981.10"; gene_type "protein_coding"; gene_name "Ttn"; transcript_type "protein_coding"; transcript_name "Ttn-203"; exon_number 347; exon_id "ENSMUSE00000689391.2"; level 2; protein_id "ENSMUSP00000097561.4"; transcript_support_level "5"; mgi_id "MGI:98864"; tag "basic"; tag "Ensembl_canonical"; tag "GENCODE_Primary"; tag "appris_principal_1"; havana_gene "OTTMUSG00000013134.1"; havana_transcript "OTTMUST00000035892.1";
chr2	HAVANA	exon	76534324	76535673	0	-	.	gene_id "ENSMUSG00000051747.17"; transcript_id "ENSMUST00000011934.13"; gene_type "protein_coding"; gene_name "Ttn"; transcript_type "protein_coding"; transcript_name "Ttn-201"; exon_number 191; exon_id "ENSMUSE00000689391.2"; level 2; protein_id "ENSMUSP00000011934.7"; transcript_support_level "5"; mgi_id "MGI:98864"; tag "basic"; havana_gene "OTTMUSG00000013134.1"; havana_transcript "OTTMUST00000031705.1";
chr2	HAVANA	exon	76534324	76535673	0	-	.	gene_id "ENSMUSG00000051747.17"; transcript_id "ENSMUST00000099981.10"; gene_type "protein_coding"; gene_name "Ttn"; transcript_type "protein_coding"; transcript_name "Ttn-203"; exon_number 347; exon_id "ENSMUSE00000689391.2"; level 2; protein_id "ENSMUSP00000097561.4"; transcript_support_level "5"; mgi_id "MGI:98864"; tag "basic"; tag "Ensembl_canonical"; tag "GENCODE_Primary"; tag "appris_principal_1"; havana_gene "OTTMUSG00000013134.1"; havana_transcript "OTTMUST00000035892.1";
chr2	HAVANA	transcript	76534324	76812799	0	-	.	gene_id "ENSMUSG00000051747.17"; transcript_id "ENSMUST00000011934.13"; gene_type "protein_coding"; gene_name "Ttn"; transcript_type "protein_coding"; transcript_name "Ttn-201"; level 2; protein_id "ENSMUSP00000011934.7"; transcript_support_level "5"; mgi_id "MGI:98864"; tag "basic"; havana_gene "OTTMUSG00000013134.1"; havana_transcript "OTTMUST00000031705.1";
chr2	HAVANA	transcript	76534324	76812799	0	-	.	gene_id "ENSMUSG00000051747.17"; transcript_id "ENSMUST00000099981.10"; gene_type "protein_coding"; gene_name "Ttn"; transcript_type "protein_coding"; transcript_name "Ttn-203"; level 2; protein_id "ENSMUSP00000097561.4"; transcript_support_level "5"; mgi_id "MGI:98864"; tag "basic"; tag "Ensembl_canonical"; tag "GENCODE_Primary"; tag "appris_principal_1"; havana_gene "OTTMUSG00000013134.1"; havana_transcript "OTTMUST00000035892.1";
chr2	HAVANA	gene	76534324	76812891	0	-	.	gene_id "ENSMUSG00000051747.17"; gene_type "protein_coding"; gene_name "Ttn"; level 1; mgi_id "MGI:98864"; havana_gene "OTTMUSG00000013134.1";
chr2	HAVANA	stop_codon	76535375	76535377	0	-	0	gene_id "ENSMUSG00000051747.17"; transcript_id "ENSMUST00000011934.13"; gene_type "protein_coding"; gene_name "Ttn"; transcript_type "protein_coding"; transcript_name "Ttn-201"; exon_number 191; exon_id "ENSMUSE00000689391.2"; level 2; protein_id "ENSMUSP00000011934.7"; transcript_support_level "5"; mgi_id "MGI:98864"; tag "basic"; havana_gene "OTTMUSG00000013134.1"; havana_transcript "OTTMUST00000031705.1";
chr2	HAVANA	stop_codon	76535375	76535377	0	-	0	gene_id "ENSMUSG00000051747.17"; transcript_id "ENSMUST00000099981.10"; gene_type "protein_coding"; gene_name "Ttn"; transcript_type "protein_coding"; transcript_name "Ttn-203"; exon_number 347; exon_id "ENSMUSE00000689391.2"; level 2; protein_id "ENSMUSP00000097561.4"; transcript_support_level "5"; mgi_id "MGI:98864"; tag "basic"; tag "Ensembl_canonical"; tag "GENCODE_Primary"; tag "appris_principal_1"; havana_gene "OTTMUSG00000013134.1"; havana_transcript "OTTMUST00000035892.1";
chr2	ENSEMBL	stop_codon	76535375	76535377	0	-	0	gene_id "ENSMUSG00000051747.17"; transcript_id "ENSMUST00000111846.9"; gene_type "protein_coding"; gene_name "Ttn"; transcript_type "protein_coding"; transcript_name "Ttn-204"; exon_number 312; exon_id "ENSMUSE00000472988.3"; level 3; protein_id "ENSMUSP00000107477.3"; transcript_support_level "5"; mgi_id "MGI:98864"; tag "basic"; tag "CCDS"; ccdsid "CCDS38154.1"; havana_gene "OTTMUSG00000013134.1";
chr2	ENSEMBL	UTR	76535375	76535377	0	-	.	gene_id "ENSMUSG00000051747.17"; transcript_id "ENSMUST00000111846.9"; gene_type "protein_coding"; gene_name "Ttn"; transcript_type "protein_coding"; transcript_name "Ttn-204"; exon_number 312; exon_id "ENSMUSE00000472988.3"; level 3; protein_id "ENSMUSP00000107477.3"; transcript_support_level "5"; mgi_id "MGI:98864"; tag "basic"; tag "CCDS"; ccdsid "CCDS38154.1"; havana_gene "OTTMUSG00000013134.1";
chr2	ENSEMBL	exon	76535375	76535673	0	-	.	gene_id "ENSMUSG00000051747.17"; transcript_id "ENSMUST00000111846.9"; gene_type "protein_coding"; gene_name "Ttn"; transcript_type "protein_coding"; transcript_name "Ttn-204"; exon_number 312; exon_id "ENSMUSE00000472988.3"; level 3; protein_id "ENSMUSP00000107477.3"; transcript_support_level "5"; mgi_id "MGI:98864"; tag "basic"; tag "CCDS"; ccdsid "CCDS38154.1"; havana_gene "OTTMUSG00000013134.1";
chr2	ENSEMBL	transcript	76535375	76810526	0	-	.	gene_id "ENSMUSG00000051747.17"; transcript_id "ENSMUST00000111846.9"; gene_type "protein_coding"; gene_name "Ttn"; transcript_type "protein_coding"; transcript_name "Ttn-204"; level 3; protein_id "ENSMUSP00000107477.3"; transcript_support_level "5"; mgi_id "MGI:98864"; tag "basic"; tag "CCDS"; ccdsid "CCDS38154.1"; havana_gene "OTTMUSG00000013134.1";
chr2	HAVANA	CDS	76535378	76535673	0	-	2	gene_id "ENSMUSG00000051747.17"; transcript_id "ENSMUST00000011934.13"; gene_type "protein_coding"; gene_name "Ttn"; transcript_type "protein_coding"; transcript_name "Ttn-201"; exon_number 191; exon_id "ENSMUSE00000689391.2"; level 2; protein_id "ENSMUSP00000011934.7"; transcript_support_level "5"; mgi_id "MGI:98864"; tag "basic"; havana_gene "OTTMUSG00000013134.1"; havana_transcript "OTTMUST00000031705.1";
chr2	HAVANA	CDS	76535378	76535673	0	-	2	gene_id "ENSMUSG00000051747.17"; transcript_id "ENSMUST00000099981.10"; gene_type "protein_coding"; gene_name "Ttn"; transcript_type "protein_coding"; transcript_name "Ttn-203"; exon_number 347; exon_id "ENSMUSE00000689391.2"; level 2; protein_id "ENSMUSP00000097561.4"; transcript_support_level "5"; mgi_id "MGI:98864"; tag "basic"; tag "Ensembl_canonical"; tag "GENCODE_Primary"; tag "appris_principal_1"; havana_gene "OTTMUSG00000013134.1"; havana_transcript "OTTMUST00000035892.1";
chr2	ENSEMBL	CDS	76535378	76535673	0	-	2	gene_id "ENSMUSG00000051747.17"; transcript_id "ENSMUST00000111846.9"; gene_type "protein_coding"; gene_name "Ttn"; transcript_type "protein_coding"; transcript_name "Ttn-204"; exon_number 312; exon_id "ENSMUSE00000472988.3"; level 3; protein_id "ENSMUSP00000107477.3"; transcript_support_level "5"; mgi_id "MGI:98864"; tag "basic"; tag "CCDS"; ccdsid "CCDS38154.1"; havana_gene "OTTMUSG00000013134.1";
chr2	HAVANA	exon	76536014	76536316	0	-	.	gene_id "ENSMUSG00000051747.17"; transcript_id "ENSMUST00000011934.13"; gene_type "protein_coding"; gene_name "Ttn"; transcript_type "protein_coding"; transcript_name "Ttn-201"; exon_number 190; exon_id "ENSMUSE00000165519.2"; level 2; protein_id "ENSMUSP00000011934.7"; transcript_support_level "5"; mgi_id "MGI:98864"; tag "basic"; havana_gene "OTTMUSG00000013134.1"; havana_transcript "OTTMUST00000031705.1";
chr2	HAVANA	CDS	76536014	76536316	0	-	2	gene_id "ENSMUSG00000051747.17"; transcript_id "ENSMUST00000011934.13"; gene_type "protein_coding"; gene_name "Ttn"; transcript_type "protein_coding"; transcript_name "Ttn-201"; exon_number 190; exon_id "ENSMUSE00000165519.2"; level 2; protein_id "ENSMUSP00000011934.7"; transcript_support_level "5"; mgi_id "MGI:98864"; tag "basic"; havana_gene "OTTMUSG00000013134.1"; havana_transcript "OTTMUST00000031705.1";
chr2	HAVANA	exon	76536014	76536316	0	-	.	gene_id "ENSMUSG00000051747.17"; transcript_id "ENSMUST00000099981.10"; gene_type "protein_coding"; gene_name "Ttn"; transcript_type "protein_coding"; transcript_name "Ttn-203"; exon_number 346; exon_id "ENSMUSE00000165519.2"; level 2; protein_id "ENSMUSP00000097561.4"; transcript_support_level "5"; mgi_id "MGI:98864"; tag "basic"; tag "Ensembl_canonical"; tag "GENCODE_Primary"; tag "appris_principal_1"; havana_gene "OTTMUSG00000013134.1"; havana_transcript "OTTMUST00000035892.1";
chr2	HAVANA	CDS	76536014	76536316	0	-	2	gene_id "ENSMUSG00000051747.17"; transcript_id "ENSMUST00000099981.10"; gene_type "protein_coding"; gene_name "Ttn"; transcript_type "protein_coding"; transcript_name "Ttn-203"; exon_number 346; exon_id "ENSMUSE00000165519.2"; level 2; protein_id "ENSMUSP00000097561.4"; transcript_support_level "5"; mgi_id "MGI:98864"; tag "basic"; tag "Ensembl_canonical"; tag "GENCODE_Primary"; tag "appris_principal_1"; havana_gene "OTTMUSG00000013134.1"; havana_transcript "OTTMUST00000035892.1";
chr2	ENSEMBL	exon	76536014	76536316	0	-	.	gene_id "ENSMUSG00000051747.17"; transcript_id "ENSMUST00000111846.9"; gene_type "protein_coding"; gene_name "Ttn"; transcript_type "protein_coding"; transcript_name "Ttn-204"; exon_number 311; exon_id "ENSMUSE00000165519.2"; level 3; protein_id "ENSMUSP00000107477.3"; transcript_support_level "5"; mgi_id "MGI:98864"; tag "basic"; tag "CCDS"; ccdsid "CCDS38154.1"; havana_gene "OTTMUSG00000013134.1";
chr2	ENSEMBL	CDS	76536014	76536316	0	-	2	gene_id "ENSMUSG00000051747.17"; transcript_id "ENSMUST00000111846.9"; gene_type "protein_coding"; gene_name "Ttn"; transcript_type "protein_coding"; transcript_name "Ttn-204"; exon_number 311; exon_id "ENSMUSE00000165519.2"; level 3; protein_id "ENSMUSP00000107477.3"; transcript_support_level "5"; mgi_id "MGI:98864"; tag "basic"; tag "CCDS"; ccdsid "CCDS38154.1"; havana_gene "OTTMUSG00000013134.1";
chr2	HAVANA	exon	76536784	76536937	0	-	.	gene_id "ENSMUSG00000051747.17"; transcript_id "ENSMUST00000011934.13"; gene_type "protein_coding"; gene_name "Ttn"; transcript_type "protein_coding"; transcript_name "Ttn-201"; exon_number 189; exon_id "ENSMUSE00000165524.2"; level 2; protein_id "ENSMUSP00000011934.7"; transcript_support_level "5"; mgi_id "MGI:98864"; tag "basic"; havana_gene "OTTMUSG00000013134.1"; havana_transcript "OTTMUST00000031705.1";
chr2	HAVANA	CDS	76536784	76536937	0	-	0	gene_id "ENSMUSG00000051747.17"; transcript_id "ENSMUST00000011934.13"; gene_type "protein_coding"; gene_name "Ttn"; transcript_type "protein_coding"; transcript_name "Ttn-201"; exon_number 189; exon_id "ENSMUSE00000165524.2"; level 2; protein_id "ENSMUSP00000011934.7"; transcript_support_level "5"; mgi_id "MGI:98864"; tag "basic"; havana_gene "OTTMUSG00000013134.1"; havana_transcript "OTTMUST00000031705.1";
chr2	HAVANA	exon	76536784	76536937	0	-	.	gene_id "ENSMUSG00000051747.17"; transcript_id "ENSMUST00000099981.10"; gene_type "protein_coding"; gene_name "Ttn"; transcript_type "protein_coding"; transcript_name "Ttn-203"; exon_number 345; exon_id "ENSMUSE00000165524.2"; level 2; protein_id "ENSMUSP00000097561.4"; transcript_support_level "5"; mgi_id "MGI:98864"; tag "basic"; tag "Ensembl_canonical"; tag "GENCODE_Primary"; tag "appris_principal_1"; havana_gene "OTTMUSG00000013134.1"; havana_transcript "OTTMUST00000035892.1";
chr2	HAVANA	CDS	76536784	76536937	0	-	0	gene_id "ENSMUSG00000051747.17"; transcript_id "ENSMUST00000099981.10"; gene_type "protein_coding"; gene_name "Ttn"; transcript_type "protein_coding"; transcript_name "Ttn-203"; exon_number 345; exon_id "ENSMUSE00000165524.2"; level 2; protein_id "ENSMUSP00000097561.4"; transcript_support_level "5"; mgi_id "MGI:98864"; tag "basic"; tag "Ensembl_canonical"; tag "GENCODE_Primary"; tag "appris_principal_1"; havana_gene "OTTMUSG00000013134.1"; havana_transcript "OTTMUST00000035892.1";
chr2	ENSEMBL	exon	76536784	76536937	0	-	.	gene_id "ENSMUSG00000051747.17"; transcript_id "ENSMUST00000111846.9"; gene_type "protein_coding"; gene_name "Ttn"; transcript_type "protein_coding"; transcript_name "Ttn-204"; exon_number 310; exon_id "ENSMUSE00000165524.2"; level 3; protein_id "ENSMUSP00000107477.3"; transcript_support_level "5"; mgi_id "MGI:98864"; tag "basic"; tag "CCDS"; ccdsid "CCDS38154.1"; havana_gene "OTTMUSG00000013134.1";
chr2	ENSEMBL	CDS	76536784	76536937	0	-	0	gene_id "ENSMUSG00000051747.17"; transcript_id "ENSMUST00000111846.9"; gene_type "protein_coding"; gene_name "Ttn"; transcript_type "protein_coding"; transcript_name "Ttn-204"; exon_number 310; exon_id "ENSMUSE00000165524.2"; level 3; protein_id "ENSMUSP00000107477.3"; transcript_support_level "5"; mgi_id "MGI:98864"; tag "basic"; tag "CCDS"; ccdsid "CCDS38154.1"; havana_gene "OTTMUSG00000013134.1";
chr2	HAVANA	exon	76537041	76537732	0	-	.	gene_id "ENSMUSG00000051747.17"; transcript_id "ENSMUST00000011934.13"; gene_type "protein_coding"; gene_name "Ttn"; transcript_type "protein_coding"; transcript_name "Ttn-201"; exon_number 188; exon_id "ENSMUSE00000372372.4"; level 2; protein_id "ENSMUSP00000011934.7"; transcript_support_level "5"; mgi_id "MGI:98864"; tag "basic"; havana_gene "OTTMUSG00000013134.1"; havana_transcript "OTTMUST00000031705.1";
chr2	HAVANA	CDS	76537041	76537732	0	-	2	gene_id "ENSMUSG00000051747.17"; transcript_id "ENSMUST00000011934.13"; gene_type "protein_coding"; gene_name "Ttn"; transcript_type "protein_coding"; transcript_name "Ttn-201"; exon_number 188; exon_id "ENSMUSE00000372372.4"; level 2; protein_id "ENSMUSP00000011934.7"; transcript_support_level "5"; mgi_id "MGI:98864"; tag "basic"; havana_gene "OTTMUSG00000013134.1"; havana_transcript "OTTMUST00000031705.1";
chr2	HAVANA	exon	76537041	76537732	0	-	.	gene_id "ENSMUSG00000051747.17"; transcript_id "ENSMUST00000099981.10"; gene_type "protein_coding"; gene_name "Ttn"; transcript_type "protein_coding"; transcript_name "Ttn-203"; exon_number 344; exon_id "ENSMUSE00000372372.4"; level 2; protein_id "ENSMUSP00000097561.4"; transcript_support_level "5"; mgi_id "MGI:98864"; tag "basic"; tag "Ensembl_canonical"; tag "GENCODE_Primary"; tag "appris_principal_1"; havana_gene "OTTMUSG00000013134.1"; havana_transcript "OTTMUST00000035892.1";
chr2	HAVANA	CDS	76537041	76537732	0	-	2	gene_id "ENSMUSG00000051747.17"; transcript_id "ENSMUST00000099981.10"; gene_type "protein_coding"; gene_name "Ttn"; transcript_type "protein_coding"; transcript_name "Ttn-203"; exon_number 344; exon_id "ENSMUSE00000372372.4"; level 2; protein_id "ENSMUSP00000097561.4"; transcript_support_level "5"; mgi_id "MGI:98864"; tag "basic"; tag "Ensembl_canonical"; tag "GENCODE_Primary"; tag "appris_principal_1"; havana_gene "OTTMUSG00000013134.1"; havana_transcript "OTTMUST00000035892.1";
chr2	ENSEMBL	exon	76537041	76537732	0	-	.	gene_id "ENSMUSG00000051747.17"; transcript_id "ENSMUST00000111846.9"; gene_type "protein_coding"; gene_name "Ttn"; transcript_type "protein_coding"; transcript_name "Ttn-204"; exon_number 309; exon_id "ENSMUSE00000372372.4"; level 3; protein_id "ENSMUSP00000107477.3"; transcript_support_level "5"; mgi_id "MGI:98864"; tag "basic"; tag "CCDS"; ccdsid "CCDS38154.1"; havana_gene "OTTMUSG00000013134.1";
chr2	ENSEMBL	CDS	76537041	76537732	0	-	2	gene_id "ENSMUSG00000051747.17"; transcript_id "ENSMUST00000111846.9"; gene_type "protein_coding"; gene_name "Ttn"; transcript_type "protein_coding"; transcript_name "Ttn-204"; exon_number 309; exon_id "ENSMUSE00000372372.4"; level 3; protein_id "ENSMUSP00000107477.3"; transcript_support_level "5"; mgi_id "MGI:98864"; tag "basic"; tag "CCDS"; ccdsid "CCDS38154.1"; havana_gene "OTTMUSG00000013134.1";
chr2	HAVANA	exon	76538503	76538659	0	-	.	gene_id "ENSMUSG00000051747.17"; transcript_id "ENSMUST00000011934.13"; gene_type "protein_coding"; gene_name "Ttn"; transcript_type "protein_coding"; transcript_name "Ttn-201"; exon_number 187; exon_id "ENSMUSE00000689441.2"; level 2; protein_id "ENSMUSP00000011934.7"; transcript_support_level "5"; mgi_id "MGI:98864"; tag "basic"; havana_gene "OTTMUSG00000013134.1"; havana_transcript "OTTMUST00000031705.1";
chr2	HAVANA	CDS	76538503	76538659	0	-	0	gene_id "ENSMUSG00000051747.17"; transcript_id "ENSMUST00000011934.13"; gene_type "protein_coding"; gene_name "Ttn"; transcript_type "protein_coding"; transcript_name "Ttn-201"; exon_number 187; exon_id "ENSMUSE00000689441.2"; level 2; protein_id "ENSMUSP00000011934.7"; transcript_support_level "5"; mgi_id "MGI:98864"; tag "basic"; havana_gene "OTTMUSG00000013134.1"; havana_transcript "OTTMUST00000031705.1";
chr2	HAVANA	exon	76538503	76538659	0	-	.	gene_id "ENSMUSG00000051747.17"; transcript_id "ENSMUST00000099981.10"; gene_type "protein_coding"; gene_name "Ttn"; transcript_type "protein_coding"; transcript_name "Ttn-203"; exon_number 343; exon_id "ENSMUSE00000689441.2"; level 2; protein_id "ENSMUSP00000097561.4"; transcript_support_level "5"; mgi_id "MGI:98864"; tag "basic"; tag "Ensembl_canonical"; tag "GENCODE_Primary"; tag "appris_principal_1"; havana_gene "OTTMUSG00000013134.1"; havana_transcript "OTTMUST00000035892.1";
chr2	HAVANA	CDS	76538503	76538659	0	-	0	gene_id "ENSMUSG00000051747.17"; transcript_id "ENSMUST00000099981.10"; gene_type "protein_coding"; gene_name "Ttn"; transcript_type "protein_coding"; transcript_name "Ttn-203"; exon_number 343; exon_id "ENSMUSE00000689441.2"; level 2; protein_id "ENSMUSP00000097561.4"; transcript_support_level "5"; mgi_id "MGI:98864"; tag "basic"; tag "Ensembl_canonical"; tag "GENCODE_Primary"; tag "appris_principal_1"; havana_gene "OTTMUSG00000013134.1"; havana_transcript "OTTMUST00000035892.1";
chr2	ENSEMBL	exon	76538503	76538659	0	-	.	gene_id "ENSMUSG00000051747.17"; transcript_id "ENSMUST00000111846.9"; gene_type "protein_coding"; gene_name "Ttn"; transcript_type "protein_coding"; transcript_name "Ttn-204"; exon_number 308; exon_id "ENSMUSE00000689441.2"; level 3; protein_id "ENSMUSP00000107477.3"; transcript_support_level "5"; mgi_id "MGI:98864"; tag "basic"; tag "CCDS"; ccdsid "CCDS38154.1"; havana_gene "OTTMUSG00000013134.1";
chr2	ENSEMBL	CDS	76538503	76538659	0	-	0	gene_id "ENSMUSG00000051747.17"; transcript_id "ENSMUST00000111846.9"; gene_type "protein_coding"; gene_name "Ttn"; transcript_type "protein_coding"; transcript_name "Ttn-204"; exon_number 308; exon_id "ENSMUSE00000689441.2"; level 3; protein_id "ENSMUSP00000107477.3"; transcript_support_level "5"; mgi_id "MGI:98864"; tag "basic"; tag "CCDS"; ccdsid "CCDS38154.1"; havana_gene "OTTMUSG00000013134.1";
chr2	ENSEMBL	exon	76538792	76538941	0	-	.	gene_id "ENSMUSG00000051747.17"; transcript_id "ENSMUST00000111846.9"; gene_type "protein_coding"; gene_name "Ttn"; transcript_type "protein_coding"; transcript_name "Ttn-204"; exon_number 307; exon_id "ENSMUSE00000689442.2"; level 3; protein_id "ENSMUSP00000107477.3"; transcript_support_level "5"; mgi_id "MGI:98864"; tag "basic"; tag "CCDS"; ccdsid "CCDS38154.1"; havana_gene "OTTMUSG00000013134.1";
chr2	ENSEMBL	CDS	76538792	76538941	0	-	0	gene_id "ENSMUSG00000051747.17"; transcript_id "ENSMUST00000111846.9"; gene_type "protein_coding"; gene_name "Ttn"; transcript_type "protein_coding"; transcript_name "Ttn-204"; exon_number 307; exon_id "ENSMUSE00000689442.2"; level 3; protein_id "ENSMUSP00000107477.3"; transcript_support_level "5"; mgi_id "MGI:98864"; tag "basic"; tag "CCDS"; ccdsid "CCDS38154.1"; havana_gene "OTTMUSG00000013134.1";
chr2	HAVANA	exon	76538792	76544556	0	-	.	gene_id "ENSMUSG00000051747.17"; transcript_id "ENSMUST00000011934.13"; gene_type "protein_coding"; gene_name "Ttn"; transcript_type "protein_coding"; transcript_name "Ttn-201"; exon_number 186; exon_id "ENSMUSE00000689393.3"; level 2; protein_id "ENSMUSP00000011934.7"; transcript_support_level "5"; mgi_id "MGI:98864"; tag "basic"; havana_gene "OTTMUSG00000013134.1"; havana_transcript "OTTMUST00000031705.1";
chr2	HAVANA	CDS	76538792	76544556	0	-	2	gene_id "ENSMUSG00000051747.17"; transcript_id "ENSMUST00000011934.13"; gene_type "protein_coding"; gene_name "Ttn"; transcript_type "protein_coding"; transcript_name "Ttn-201"; exon_number 186; exon_id "ENSMUSE00000689393.3"; level 2; protein_id "ENSMUSP00000011934.7"; transcript_support_level "5"; mgi_id "MGI:98864"; tag "basic"; havana_gene "OTTMUSG00000013134.1"; havana_transcript "OTTMUST00000031705.1";
chr2	HAVANA	exon	76538792	76544556	0	-	.	gene_id "ENSMUSG00000051747.17"; transcript_id "ENSMUST00000099981.10"; gene_type "protein_coding"; gene_name "Ttn"; transcript_type "protein_coding"; transcript_name "Ttn-203"; exon_number 342; exon_id "ENSMUSE00000689393.3"; level 2; protein_id "ENSMUSP00000097561.4"; transcript_support_level "5"; mgi_id "MGI:98864"; tag "basic"; tag "Ensembl_canonical"; tag "GENCODE_Primary"; tag "appris_principal_1"; havana_gene "OTTMUSG00000013134.1"; havana_transcript "OTTMUST00000035892.1";
chr2	HAVANA	CDS	76538792	76544556	0	-	2	gene_id "ENSMUSG00000051747.17"; transcript_id "ENSMUST00000099981.10"; gene_type "protein_coding"; gene_name "Ttn"; transcript_type "protein_coding"; transcript_name "Ttn-203"; exon_number 342; exon_id "ENSMUSE00000689393.3"; level 2; protein_id "ENSMUSP00000097561.4"; transcript_support_level "5"; mgi_id "MGI:98864"; tag "basic"; tag "Ensembl_canonical"; tag "GENCODE_Primary"; tag "appris_principal_1"; havana_gene "OTTMUSG00000013134.1"; havana_transcript "OTTMUST00000035892.1";
chr2	ENSEMBL	exon	76539098	76544556	0	-	.	gene_id "ENSMUSG00000051747.17"; transcript_id "ENSMUST00000111846.9"; gene_type "protein_coding"; gene_name "Ttn"; transcript_type "protein_coding"; transcript_name "Ttn-204"; exon_number 306; exon_id "ENSMUSE00000689443.2"; level 3; protein_id "ENSMUSP00000107477.3"; transcript_support_level "5"; mgi_id "MGI:98864"; tag "basic"; tag "CCDS"; ccdsid "CCDS38154.1"; havana_gene "OTTMUSG00000013134.1";
chr2	ENSEMBL	CDS	76539098	76544556	0	-	2	gene_id "ENSMUSG00000051747.17"; transcript_id "ENSMUST00000111846.9"; gene_type "protein_coding"; gene_name "Ttn"; transcript_type "protein_coding"; transcript_name "Ttn-204"; exon_number 306; exon_id "ENSMUSE00000689443.2"; level 3; protein_id "ENSMUSP00000107477.3"; transcript_support_level "5"; mgi_id "MGI:98864"; tag "basic"; tag "CCDS"; ccdsid "CCDS38154.1"; havana_gene "OTTMUSG00000013134.1";
chr2	ENSEMBL_gcm37	exon	76539098	76544556	0.000928160661980388	-	.	gene_id "ENSMUSG00000051747.17"; transcript_id "ENSMUSG00000051747.17_tx_259"; exon_id "chr2_76539098_76544556_-"; exonnum "341"; txlen "104075";
chr2	HAVANA	exon	76544673	76545266	0	-	.	gene_id "ENSMUSG00000051747.17"; transcript_id "ENSMUST00000011934.13"; gene_type "protein_coding"; gene_name "Ttn"; transcript_type "protein_coding"; transcript_name "Ttn-201"; exon_number 185; exon_id "ENSMUSE00001021108.2"; level 2; protein_id "ENSMUSP00000011934.7"; transcript_support_level "5"; mgi_id "MGI:98864"; tag "basic"; havana_gene "OTTMUSG00000013134.1"; havana_transcript "OTTMUST00000031705.1";
chr2	HAVANA	CDS	76544673	76545266	0	-	2	gene_id "ENSMUSG00000051747.17"; transcript_id "ENSMUST00000011934.13"; gene_type "protein_coding"; gene_name "Ttn"; transcript_type "protein_coding"; transcript_name "Ttn-201"; exon_number 185; exon_id "ENSMUSE00001021108.2"; level 2; protein_id "ENSMUSP00000011934.7"; transcript_support_level "5"; mgi_id "MGI:98864"; tag "basic"; havana_gene "OTTMUSG00000013134.1"; havana_transcript "OTTMUST00000031705.1";
chr2	HAVANA	exon	76544673	76545266	0	-	.	gene_id "ENSMUSG00000051747.17"; transcript_id "ENSMUST00000099981.10"; gene_type "protein_coding"; gene_name "Ttn"; transcript_type "protein_coding"; transcript_name "Ttn-203"; exon_number 341; exon_id "ENSMUSE00001021108.2"; level 2; protein_id "ENSMUSP00000097561.4"; transcript_support_level "5"; mgi_id "MGI:98864"; tag "basic"; tag "Ensembl_canonical"; tag "GENCODE_Primary"; tag "appris_principal_1"; havana_gene "OTTMUSG00000013134.1"; havana_transcript "OTTMUST00000035892.1";
chr2	HAVANA	CDS	76544673	76545266	0	-	2	gene_id "ENSMUSG00000051747.17"; transcript_id "ENSMUST00000099981.10"; gene_type "protein_coding"; gene_name "Ttn"; transcript_type "protein_coding"; transcript_name "Ttn-203"; exon_number 341; exon_id "ENSMUSE00001021108.2"; level 2; protein_id "ENSMUSP00000097561.4"; transcript_support_level "5"; mgi_id "MGI:98864"; tag "basic"; tag "Ensembl_canonical"; tag "GENCODE_Primary"; tag "appris_principal_1"; havana_gene "OTTMUSG00000013134.1"; havana_transcript "OTTMUST00000035892.1";
chr2	ENSEMBL	exon	76544673	76545266	0	-	.	gene_id "ENSMUSG00000051747.17"; transcript_id "ENSMUST00000111846.9"; gene_type "protein_coding"; gene_name "Ttn"; transcript_type "protein_coding"; transcript_name "Ttn-204"; exon_number 305; exon_id "ENSMUSE00001021108.2"; level 3; protein_id "ENSMUSP00000107477.3"; transcript_support_level "5"; mgi_id "MGI:98864"; tag "basic"; tag "CCDS"; ccdsid "CCDS38154.1"; havana_gene "OTTMUSG00000013134.1";
chr2	ENSEMBL	CDS	76544673	76545266	0	-	2	gene_id "ENSMUSG00000051747.17"; transcript_id "ENSMUST00000111846.9"; gene_type "protein_coding"; gene_name "Ttn"; transcript_type "protein_coding"; transcript_name "Ttn-204"; exon_number 305; exon_id "ENSMUSE00001021108.2"; level 3; protein_id "ENSMUSP00000107477.3"; transcript_support_level "5"; mgi_id "MGI:98864"; tag "basic"; tag "CCDS"; ccdsid "CCDS38154.1"; havana_gene "OTTMUSG00000013134.1";
chr2	ENSEMBL_gcm37	exon	76544673	76545266	0.662900978010187	-	.	gene_id "ENSMUSG00000051747.17"; transcript_id "ENSMUSG00000051747.17_tx_258"; exon_id "chr2_76544673_76545266_-"; exonnum "341"; txlen "96132";
chr2	ENSEMBL_gcm37	exon	76544673	76545266	0.000928160661980388	-	.	gene_id "ENSMUSG00000051747.17"; transcript_id "ENSMUSG00000051747.17_tx_259"; exon_id "chr2_76544673_76545266_-"; exonnum "340"; txlen "104075";
chr2	HAVANA	exon	76545488	76545793	0	-	.	gene_id "ENSMUSG00000051747.17"; transcript_id "ENSMUST00000011934.13"; gene_type "protein_coding"; gene_name "Ttn"; transcript_type "protein_coding"; transcript_name "Ttn-201"; exon_number 184; exon_id "ENSMUSE00001094981.2"; level 2; protein_id "ENSMUSP00000011934.7"; transcript_support_level "5"; mgi_id "MGI:98864"; tag "basic"; havana_gene "OTTMUSG00000013134.1"; havana_transcript "OTTMUST00000031705.1";
chr2	HAVANA	CDS	76545488	76545793	0	-	2	gene_id "ENSMUSG00000051747.17"; transcript_id "ENSMUST00000011934.13"; gene_type "protein_coding"; gene_name "Ttn"; transcript_type "protein_coding"; transcript_name "Ttn-201"; exon_number 184; exon_id "ENSMUSE00001094981.2"; level 2; protein_id "ENSMUSP00000011934.7"; transcript_support_level "5"; mgi_id "MGI:98864"; tag "basic"; havana_gene "OTTMUSG00000013134.1"; havana_transcript "OTTMUST00000031705.1";
chr2	HAVANA	exon	76545488	76545793	0	-	.	gene_id "ENSMUSG00000051747.17"; transcript_id "ENSMUST00000099981.10"; gene_type "protein_coding"; gene_name "Ttn"; transcript_type "protein_coding"; transcript_name "Ttn-203"; exon_number 340; exon_id "ENSMUSE00001094981.2"; level 2; protein_id "ENSMUSP00000097561.4"; transcript_support_level "5"; mgi_id "MGI:98864"; tag "basic"; tag "Ensembl_canonical"; tag "GENCODE_Primary"; tag "appris_principal_1"; havana_gene "OTTMUSG00000013134.1"; havana_transcript "OTTMUST00000035892.1";
chr2	HAVANA	CDS	76545488	76545793	0	-	2	gene_id "ENSMUSG00000051747.17"; transcript_id "ENSMUST00000099981.10"; gene_type "protein_coding"; gene_name "Ttn"; transcript_type "protein_coding"; transcript_name "Ttn-203"; exon_number 340; exon_id "ENSMUSE00001094981.2"; level 2; protein_id "ENSMUSP00000097561.4"; transcript_support_level "5"; mgi_id "MGI:98864"; tag "basic"; tag "Ensembl_canonical"; tag "GENCODE_Primary"; tag "appris_principal_1"; havana_gene "OTTMUSG00000013134.1"; havana_transcript "OTTMUST00000035892.1";
chr2	ENSEMBL	exon	76545488	76545793	0	-	.	gene_id "ENSMUSG00000051747.17"; transcript_id "ENSMUST00000111846.9"; gene_type "protein_coding"; gene_name "Ttn"; transcript_type "protein_coding"; transcript_name "Ttn-204"; exon_number 304; exon_id "ENSMUSE00001094981.2"; level 3; protein_id "ENSMUSP00000107477.3"; transcript_support_level "5"; mgi_id "MGI:98864"; tag "basic"; tag "CCDS"; ccdsid "CCDS38154.1"; havana_gene "OTTMUSG00000013134.1";
chr2	ENSEMBL	CDS	76545488	76545793	0	-	2	gene_id "ENSMUSG00000051747.17"; transcript_id "ENSMUST00000111846.9"; gene_type "protein_coding"; gene_name "Ttn"; transcript_type "protein_coding"; transcript_name "Ttn-204"; exon_number 304; exon_id "ENSMUSE00001094981.2"; level 3; protein_id "ENSMUSP00000107477.3"; transcript_support_level "5"; mgi_id "MGI:98864"; tag "basic"; tag "CCDS"; ccdsid "CCDS38154.1"; havana_gene "OTTMUSG00000013134.1";
chr2	ENSEMBL_gcm37	exon	76545488	76545793	0.662900978010187	-	.	gene_id "ENSMUSG00000051747.17"; transcript_id "ENSMUSG00000051747.17_tx_258"; exon_id "chr2_76545488_76545793_-"; exonnum "340"; txlen "96132";
chr2	ENSEMBL_gcm37	exon	76545488	76545793	0.000928160661980388	-	.	gene_id "ENSMUSG00000051747.17"; transcript_id "ENSMUSG00000051747.17_tx_259"; exon_id "chr2_76545488_76545793_-"; exonnum "339"; txlen "104075";
chr2	HAVANA	exon	76545884	76546459	0	-	.	gene_id "ENSMUSG00000051747.17"; transcript_id "ENSMUST00000011934.13"; gene_type "protein_coding"; gene_name "Ttn"; transcript_type "protein_coding"; transcript_name "Ttn-201"; exon_number 183; exon_id "ENSMUSE00000972055.2"; level 2; protein_id "ENSMUSP00000011934.7"; transcript_support_level "5"; mgi_id "MGI:98864"; tag "basic"; havana_gene "OTTMUSG00000013134.1"; havana_transcript "OTTMUST00000031705.1";
chr2	HAVANA	CDS	76545884	76546459	0	-	2	gene_id "ENSMUSG00000051747.17"; transcript_id "ENSMUST00000011934.13"; gene_type "protein_coding"; gene_name "Ttn"; transcript_type "protein_coding"; transcript_name "Ttn-201"; exon_number 183; exon_id "ENSMUSE00000972055.2"; level 2; protein_id "ENSMUSP00000011934.7"; transcript_support_level "5"; mgi_id "MGI:98864"; tag "basic"; havana_gene "OTTMUSG00000013134.1"; havana_transcript "OTTMUST00000031705.1";
chr2	HAVANA	exon	76545884	76546459	0	-	.	gene_id "ENSMUSG00000051747.17"; transcript_id "ENSMUST00000099981.10"; gene_type "protein_coding"; gene_name "Ttn"; transcript_type "protein_coding"; transcript_name "Ttn-203"; exon_number 339; exon_id "ENSMUSE00000972055.2"; level 2; protein_id "ENSMUSP00000097561.4"; transcript_support_level "5"; mgi_id "MGI:98864"; tag "basic"; tag "Ensembl_canonical"; tag "GENCODE_Primary"; tag "appris_principal_1"; havana_gene "OTTMUSG00000013134.1"; havana_transcript "OTTMUST00000035892.1";
chr2	HAVANA	CDS	76545884	76546459	0	-	2	gene_id "ENSMUSG00000051747.17"; transcript_id "ENSMUST00000099981.10"; gene_type "protein_coding"; gene_name "Ttn"; transcript_type "protein_coding"; transcript_name "Ttn-203"; exon_number 339; exon_id "ENSMUSE00000972055.2"; level 2; protein_id "ENSMUSP00000097561.4"; transcript_support_level "5"; mgi_id "MGI:98864"; tag "basic"; tag "Ensembl_canonical"; tag "GENCODE_Primary"; tag "appris_principal_1"; havana_gene "OTTMUSG00000013134.1"; havana_transcript "OTTMUST00000035892.1";
chr2	ENSEMBL	exon	76545884	76546459	0	-	.	gene_id "ENSMUSG00000051747.17"; transcript_id "ENSMUST00000111846.9"; gene_type "protein_coding"; gene_name "Ttn"; transcript_type "protein_coding"; transcript_name "Ttn-204"; exon_number 303; exon_id "ENSMUSE00000972055.2"; level 3; protein_id "ENSMUSP00000107477.3"; transcript_support_level "5"; mgi_id "MGI:98864"; tag "basic"; tag "CCDS"; ccdsid "CCDS38154.1"; havana_gene "OTTMUSG00000013134.1";
chr2	ENSEMBL	CDS	76545884	76546459	0	-	2	gene_id "ENSMUSG00000051747.17"; transcript_id "ENSMUST00000111846.9"; gene_type "protein_coding"; gene_name "Ttn"; transcript_type "protein_coding"; transcript_name "Ttn-204"; exon_number 303; exon_id "ENSMUSE00000972055.2"; level 3; protein_id "ENSMUSP00000107477.3"; transcript_support_level "5"; mgi_id "MGI:98864"; tag "basic"; tag "CCDS"; ccdsid "CCDS38154.1"; havana_gene "OTTMUSG00000013134.1";
chr2	ENSEMBL_gcm37	exon	76545884	76546459	0.662900978010187	-	.	gene_id "ENSMUSG00000051747.17"; transcript_id "ENSMUSG00000051747.17_tx_258"; exon_id "chr2_76545884_76546459_-"; exonnum "339"; txlen "96132";
chr2	ENSEMBL_gcm37	exon	76545884	76546459	0.000928160661980388	-	.	gene_id "ENSMUSG00000051747.17"; transcript_id "ENSMUSG00000051747.17_tx_259"; exon_id "chr2_76545884_76546459_-"; exonnum "338"; txlen "104075";
chr2	HAVANA	exon	76547093	76547392	0	-	.	gene_id "ENSMUSG00000051747.17"; transcript_id "ENSMUST00000011934.13"; gene_type "protein_coding"; gene_name "Ttn"; transcript_type "protein_coding"; transcript_name "Ttn-201"; exon_number 182; exon_id "ENSMUSE00000420245.2"; level 2; protein_id "ENSMUSP00000011934.7"; transcript_support_level "5"; mgi_id "MGI:98864"; tag "basic"; havana_gene "OTTMUSG00000013134.1"; havana_transcript "OTTMUST00000031705.1";
chr2	HAVANA	CDS	76547093	76547392	0	-	2	gene_id "ENSMUSG00000051747.17"; transcript_id "ENSMUST00000011934.13"; gene_type "protein_coding"; gene_name "Ttn"; transcript_type "protein_coding"; transcript_name "Ttn-201"; exon_number 182; exon_id "ENSMUSE00000420245.2"; level 2; protein_id "ENSMUSP00000011934.7"; transcript_support_level "5"; mgi_id "MGI:98864"; tag "basic"; havana_gene "OTTMUSG00000013134.1"; havana_transcript "OTTMUST00000031705.1";
chr2	HAVANA	exon	76547093	76547392	0	-	.	gene_id "ENSMUSG00000051747.17"; transcript_id "ENSMUST00000099981.10"; gene_type "protein_coding"; gene_name "Ttn"; transcript_type "protein_coding"; transcript_name "Ttn-203"; exon_number 338; exon_id "ENSMUSE00000420245.2"; level 2; protein_id "ENSMUSP00000097561.4"; transcript_support_level "5"; mgi_id "MGI:98864"; tag "basic"; tag "Ensembl_canonical"; tag "GENCODE_Primary"; tag "appris_principal_1"; havana_gene "OTTMUSG00000013134.1"; havana_transcript "OTTMUST00000035892.1";
chr2	HAVANA	CDS	76547093	76547392	0	-	2	gene_id "ENSMUSG00000051747.17"; transcript_id "ENSMUST00000099981.10"; gene_type "protein_coding"; gene_name "Ttn"; transcript_type "protein_coding"; transcript_name "Ttn-203"; exon_number 338; exon_id "ENSMUSE00000420245.2"; level 2; protein_id "ENSMUSP00000097561.4"; transcript_support_level "5"; mgi_id "MGI:98864"; tag "basic"; tag "Ensembl_canonical"; tag "GENCODE_Primary"; tag "appris_principal_1"; havana_gene "OTTMUSG00000013134.1"; havana_transcript "OTTMUST00000035892.1";
chr2	ENSEMBL	exon	76547093	76547392	0	-	.	gene_id "ENSMUSG00000051747.17"; transcript_id "ENSMUST00000111846.9"; gene_type "protein_coding"; gene_name "Ttn"; transcript_type "protein_coding"; transcript_name "Ttn-204"; exon_number 302; exon_id "ENSMUSE00000420245.2"; level 3; protein_id "ENSMUSP00000107477.3"; transcript_support_level "5"; mgi_id "MGI:98864"; tag "basic"; tag "CCDS"; ccdsid "CCDS38154.1"; havana_gene "OTTMUSG00000013134.1";
chr2	ENSEMBL	CDS	76547093	76547392	0	-	2	gene_id "ENSMUSG00000051747.17"; transcript_id "ENSMUST00000111846.9"; gene_type "protein_coding"; gene_name "Ttn"; transcript_type "protein_coding"; transcript_name "Ttn-204"; exon_number 302; exon_id "ENSMUSE00000420245.2"; level 3; protein_id "ENSMUSP00000107477.3"; transcript_support_level "5"; mgi_id "MGI:98864"; tag "basic"; tag "CCDS"; ccdsid "CCDS38154.1"; havana_gene "OTTMUSG00000013134.1";
chr2	ENSEMBL_gcm37	exon	76547093	76547392	0.662900978010187	-	.	gene_id "ENSMUSG00000051747.17"; transcript_id "ENSMUSG00000051747.17_tx_258"; exon_id "chr2_76547093_76547392_-"; exonnum "338"; txlen "96132";
chr2	ENSEMBL_gcm37	exon	76547093	76547392	0.000928160661980388	-	.	gene_id "ENSMUSG00000051747.17"; transcript_id "ENSMUSG00000051747.17_tx_259"; exon_id "chr2_76547093_76547392_-"; exonnum "337"; txlen "104075";
chr2	HAVANA	exon	76547517	76547822	0	-	.	gene_id "ENSMUSG00000051747.17"; transcript_id "ENSMUST00000011934.13"; gene_type "protein_coding"; gene_name "Ttn"; transcript_type "protein_coding"; transcript_name "Ttn-201"; exon_number 181; exon_id "ENSMUSE00000420248.2"; level 2; protein_id "ENSMUSP00000011934.7"; transcript_support_level "5"; mgi_id "MGI:98864"; tag "basic"; havana_gene "OTTMUSG00000013134.1"; havana_transcript "OTTMUST00000031705.1";
chr2	HAVANA	CDS	76547517	76547822	0	-	2	gene_id "ENSMUSG00000051747.17"; transcript_id "ENSMUST00000011934.13"; gene_type "protein_coding"; gene_name "Ttn"; transcript_type "protein_coding"; transcript_name "Ttn-201"; exon_number 181; exon_id "ENSMUSE00000420248.2"; level 2; protein_id "ENSMUSP00000011934.7"; transcript_support_level "5"; mgi_id "MGI:98864"; tag "basic"; havana_gene "OTTMUSG00000013134.1"; havana_transcript "OTTMUST00000031705.1";
chr2	HAVANA	exon	76547517	76547822	0	-	.	gene_id "ENSMUSG00000051747.17"; transcript_id "ENSMUST00000099981.10"; gene_type "protein_coding"; gene_name "Ttn"; transcript_type "protein_coding"; transcript_name "Ttn-203"; exon_number 337; exon_id "ENSMUSE00000420248.2"; level 2; protein_id "ENSMUSP00000097561.4"; transcript_support_level "5"; mgi_id "MGI:98864"; tag "basic"; tag "Ensembl_canonical"; tag "GENCODE_Primary"; tag "appris_principal_1"; havana_gene "OTTMUSG00000013134.1"; havana_transcript "OTTMUST00000035892.1";
chr2	HAVANA	CDS	76547517	76547822	0	-	2	gene_id "ENSMUSG00000051747.17"; transcript_id "ENSMUST00000099981.10"; gene_type "protein_coding"; gene_name "Ttn"; transcript_type "protein_coding"; transcript_name "Ttn-203"; exon_number 337; exon_id "ENSMUSE00000420248.2"; level 2; protein_id "ENSMUSP00000097561.4"; transcript_support_level "5"; mgi_id "MGI:98864"; tag "basic"; tag "Ensembl_canonical"; tag "GENCODE_Primary"; tag "appris_principal_1"; havana_gene "OTTMUSG00000013134.1"; havana_transcript "OTTMUST00000035892.1";
chr2	ENSEMBL	exon	76547517	76547822	0	-	.	gene_id "ENSMUSG00000051747.17"; transcript_id "ENSMUST00000111846.9"; gene_type "protein_coding"; gene_name "Ttn"; transcript_type "protein_coding"; transcript_name "Ttn-204"; exon_number 301; exon_id "ENSMUSE00000420248.2"; level 3; protein_id "ENSMUSP00000107477.3"; transcript_support_level "5"; mgi_id "MGI:98864"; tag "basic"; tag "CCDS"; ccdsid "CCDS38154.1"; havana_gene "OTTMUSG00000013134.1";
chr2	ENSEMBL	CDS	76547517	76547822	0	-	2	gene_id "ENSMUSG00000051747.17"; transcript_id "ENSMUST00000111846.9"; gene_type "protein_coding"; gene_name "Ttn"; transcript_type "protein_coding"; transcript_name "Ttn-204"; exon_number 301; exon_id "ENSMUSE00000420248.2"; level 3; protein_id "ENSMUSP00000107477.3"; transcript_support_level "5"; mgi_id "MGI:98864"; tag "basic"; tag "CCDS"; ccdsid "CCDS38154.1"; havana_gene "OTTMUSG00000013134.1";
chr2	ENSEMBL_gcm37	exon	76547517	76547822	0.662900978010187	-	.	gene_id "ENSMUSG00000051747.17"; transcript_id "ENSMUSG00000051747.17_tx_258"; exon_id "chr2_76547517_76547822_-"; exonnum "337"; txlen "96132";
chr2	ENSEMBL_gcm37	exon	76547517	76547822	0.000928160661980388	-	.	gene_id "ENSMUSG00000051747.17"; transcript_id "ENSMUSG00000051747.17_tx_259"; exon_id "chr2_76547517_76547822_-"; exonnum "336"; txlen "104075";
chr2	HAVANA	exon	76547955	76548539	0	-	.	gene_id "ENSMUSG00000051747.17"; transcript_id "ENSMUST00000011934.13"; gene_type "protein_coding"; gene_name "Ttn"; transcript_type "protein_coding"; transcript_name "Ttn-201"; exon_number 180; exon_id "ENSMUSE00000420255.2"; level 2; protein_id "ENSMUSP00000011934.7"; transcript_support_level "5"; mgi_id "MGI:98864"; tag "basic"; havana_gene "OTTMUSG00000013134.1"; havana_transcript "OTTMUST00000031705.1";
chr2	HAVANA	CDS	76547955	76548539	0	-	2	gene_id "ENSMUSG00000051747.17"; transcript_id "ENSMUST00000011934.13"; gene_type "protein_coding"; gene_name "Ttn"; transcript_type "protein_coding"; transcript_name "Ttn-201"; exon_number 180; exon_id "ENSMUSE00000420255.2"; level 2; protein_id "ENSMUSP00000011934.7"; transcript_support_level "5"; mgi_id "MGI:98864"; tag "basic"; havana_gene "OTTMUSG00000013134.1"; havana_transcript "OTTMUST00000031705.1";
chr2	HAVANA	exon	76547955	76548539	0	-	.	gene_id "ENSMUSG00000051747.17"; transcript_id "ENSMUST00000099981.10"; gene_type "protein_coding"; gene_name "Ttn"; transcript_type "protein_coding"; transcript_name "Ttn-203"; exon_number 336; exon_id "ENSMUSE00000420255.2"; level 2; protein_id "ENSMUSP00000097561.4"; transcript_support_level "5"; mgi_id "MGI:98864"; tag "basic"; tag "Ensembl_canonical"; tag "GENCODE_Primary"; tag "appris_principal_1"; havana_gene "OTTMUSG00000013134.1"; havana_transcript "OTTMUST00000035892.1";
chr2	HAVANA	CDS	76547955	76548539	0	-	2	gene_id "ENSMUSG00000051747.17"; transcript_id "ENSMUST00000099981.10"; gene_type "protein_coding"; gene_name "Ttn"; transcript_type "protein_coding"; transcript_name "Ttn-203"; exon_number 336; exon_id "ENSMUSE00000420255.2"; level 2; protein_id "ENSMUSP00000097561.4"; transcript_support_level "5"; mgi_id "MGI:98864"; tag "basic"; tag "Ensembl_canonical"; tag "GENCODE_Primary"; tag "appris_principal_1"; havana_gene "OTTMUSG00000013134.1"; havana_transcript "OTTMUST00000035892.1";
chr2	ENSEMBL	exon	76547955	76548539	0	-	.	gene_id "ENSMUSG00000051747.17"; transcript_id "ENSMUST00000111846.9"; gene_type "protein_coding"; gene_name "Ttn"; transcript_type "protein_coding"; transcript_name "Ttn-204"; exon_number 300; exon_id "ENSMUSE00000420255.2"; level 3; protein_id "ENSMUSP00000107477.3"; transcript_support_level "5"; mgi_id "MGI:98864"; tag "basic"; tag "CCDS"; ccdsid "CCDS38154.1"; havana_gene "OTTMUSG00000013134.1";
chr2	ENSEMBL	CDS	76547955	76548539	0	-	2	gene_id "ENSMUSG00000051747.17"; transcript_id "ENSMUST00000111846.9"; gene_type "protein_coding"; gene_name "Ttn"; transcript_type "protein_coding"; transcript_name "Ttn-204"; exon_number 300; exon_id "ENSMUSE00000420255.2"; level 3; protein_id "ENSMUSP00000107477.3"; transcript_support_level "5"; mgi_id "MGI:98864"; tag "basic"; tag "CCDS"; ccdsid "CCDS38154.1"; havana_gene "OTTMUSG00000013134.1";
chr2	ENSEMBL_gcm37	exon	76547955	76548539	0.662900978010187	-	.	gene_id "ENSMUSG00000051747.17"; transcript_id "ENSMUSG00000051747.17_tx_258"; exon_id "chr2_76547955_76548539_-"; exonnum "336"; txlen "96132";
chr2	ENSEMBL_gcm37	exon	76547955	76548539	0.000928160661980388	-	.	gene_id "ENSMUSG00000051747.17"; transcript_id "ENSMUSG00000051747.17_tx_259"; exon_id "chr2_76547955_76548539_-"; exonnum "335"; txlen "104075";
chr2	HAVANA	exon	76548639	76548941	0	-	.	gene_id "ENSMUSG00000051747.17"; transcript_id "ENSMUST00000011934.13"; gene_type "protein_coding"; gene_name "Ttn"; transcript_type "protein_coding"; transcript_name "Ttn-201"; exon_number 179; exon_id "ENSMUSE00000420262.2"; level 2; protein_id "ENSMUSP00000011934.7"; transcript_support_level "5"; mgi_id "MGI:98864"; tag "basic"; havana_gene "OTTMUSG00000013134.1"; havana_transcript "OTTMUST00000031705.1";
chr2	HAVANA	CDS	76548639	76548941	0	-	2	gene_id "ENSMUSG00000051747.17"; transcript_id "ENSMUST00000011934.13"; gene_type "protein_coding"; gene_name "Ttn"; transcript_type "protein_coding"; transcript_name "Ttn-201"; exon_number 179; exon_id "ENSMUSE00000420262.2"; level 2; protein_id "ENSMUSP00000011934.7"; transcript_support_level "5"; mgi_id "MGI:98864"; tag "basic"; havana_gene "OTTMUSG00000013134.1"; havana_transcript "OTTMUST00000031705.1";
chr2	HAVANA	exon	76548639	76548941	0	-	.	gene_id "ENSMUSG00000051747.17"; transcript_id "ENSMUST00000099981.10"; gene_type "protein_coding"; gene_name "Ttn"; transcript_type "protein_coding"; transcript_name "Ttn-203"; exon_number 335; exon_id "ENSMUSE00000420262.2"; level 2; protein_id "ENSMUSP00000097561.4"; transcript_support_level "5"; mgi_id "MGI:98864"; tag "basic"; tag "Ensembl_canonical"; tag "GENCODE_Primary"; tag "appris_principal_1"; havana_gene "OTTMUSG00000013134.1"; havana_transcript "OTTMUST00000035892.1";
chr2	HAVANA	CDS	76548639	76548941	0	-	2	gene_id "ENSMUSG00000051747.17"; transcript_id "ENSMUST00000099981.10"; gene_type "protein_coding"; gene_name "Ttn"; transcript_type "protein_coding"; transcript_name "Ttn-203"; exon_number 335; exon_id "ENSMUSE00000420262.2"; level 2; protein_id "ENSMUSP00000097561.4"; transcript_support_level "5"; mgi_id "MGI:98864"; tag "basic"; tag "Ensembl_canonical"; tag "GENCODE_Primary"; tag "appris_principal_1"; havana_gene "OTTMUSG00000013134.1"; havana_transcript "OTTMUST00000035892.1";
chr2	ENSEMBL	exon	76548639	76548941	0	-	.	gene_id "ENSMUSG00000051747.17"; transcript_id "ENSMUST00000111846.9"; gene_type "protein_coding"; gene_name "Ttn"; transcript_type "protein_coding"; transcript_name "Ttn-204"; exon_number 299; exon_id "ENSMUSE00000420262.2"; level 3; protein_id "ENSMUSP00000107477.3"; transcript_support_level "5"; mgi_id "MGI:98864"; tag "basic"; tag "CCDS"; ccdsid "CCDS38154.1"; havana_gene "OTTMUSG00000013134.1";
chr2	ENSEMBL	CDS	76548639	76548941	0	-	2	gene_id "ENSMUSG00000051747.17"; transcript_id "ENSMUST00000111846.9"; gene_type "protein_coding"; gene_name "Ttn"; transcript_type "protein_coding"; transcript_name "Ttn-204"; exon_number 299; exon_id "ENSMUSE00000420262.2"; level 3; protein_id "ENSMUSP00000107477.3"; transcript_support_level "5"; mgi_id "MGI:98864"; tag "basic"; tag "CCDS"; ccdsid "CCDS38154.1"; havana_gene "OTTMUSG00000013134.1";
chr2	ENSEMBL_gcm37	exon	76548639	76548941	0.662900978010187	-	.	gene_id "ENSMUSG00000051747.17"; transcript_id "ENSMUSG00000051747.17_tx_258"; exon_id "chr2_76548639_76548941_-"; exonnum "335"; txlen "96132";
chr2	ENSEMBL_gcm37	exon	76548639	76548941	0.000928160661980388	-	.	gene_id "ENSMUSG00000051747.17"; transcript_id "ENSMUSG00000051747.17_tx_259"; exon_id "chr2_76548639_76548941_-"; exonnum "334"; txlen "104075";
chr2	HAVANA	exon	76549218	76549520	0	-	.	gene_id "ENSMUSG00000051747.17"; transcript_id "ENSMUST00000011934.13"; gene_type "protein_coding"; gene_name "Ttn"; transcript_type "protein_coding"; transcript_name "Ttn-201"; exon_number 178; exon_id "ENSMUSE00000420861.3"; level 2; protein_id "ENSMUSP00000011934.7"; transcript_support_level "5"; mgi_id "MGI:98864"; tag "basic"; havana_gene "OTTMUSG00000013134.1"; havana_transcript "OTTMUST00000031705.1";
chr2	HAVANA	CDS	76549218	76549520	0	-	2	gene_id "ENSMUSG00000051747.17"; transcript_id "ENSMUST00000011934.13"; gene_type "protein_coding"; gene_name "Ttn"; transcript_type "protein_coding"; transcript_name "Ttn-201"; exon_number 178; exon_id "ENSMUSE00000420861.3"; level 2; protein_id "ENSMUSP00000011934.7"; transcript_support_level "5"; mgi_id "MGI:98864"; tag "basic"; havana_gene "OTTMUSG00000013134.1"; havana_transcript "OTTMUST00000031705.1";
chr2	HAVANA	exon	76549218	76549520	0	-	.	gene_id "ENSMUSG00000051747.17"; transcript_id "ENSMUST00000099981.10"; gene_type "protein_coding"; gene_name "Ttn"; transcript_type "protein_coding"; transcript_name "Ttn-203"; exon_number 334; exon_id "ENSMUSE00000420861.3"; level 2; protein_id "ENSMUSP00000097561.4"; transcript_support_level "5"; mgi_id "MGI:98864"; tag "basic"; tag "Ensembl_canonical"; tag "GENCODE_Primary"; tag "appris_principal_1"; havana_gene "OTTMUSG00000013134.1"; havana_transcript "OTTMUST00000035892.1";
chr2	HAVANA	CDS	76549218	76549520	0	-	2	gene_id "ENSMUSG00000051747.17"; transcript_id "ENSMUST00000099981.10"; gene_type "protein_coding"; gene_name "Ttn"; transcript_type "protein_coding"; transcript_name "Ttn-203"; exon_number 334; exon_id "ENSMUSE00000420861.3"; level 2; protein_id "ENSMUSP00000097561.4"; transcript_support_level "5"; mgi_id "MGI:98864"; tag "basic"; tag "Ensembl_canonical"; tag "GENCODE_Primary"; tag "appris_principal_1"; havana_gene "OTTMUSG00000013134.1"; havana_transcript "OTTMUST00000035892.1";
chr2	ENSEMBL	exon	76549218	76549520	0	-	.	gene_id "ENSMUSG00000051747.17"; transcript_id "ENSMUST00000111846.9"; gene_type "protein_coding"; gene_name "Ttn"; transcript_type "protein_coding"; transcript_name "Ttn-204"; exon_number 298; exon_id "ENSMUSE00000420861.3"; level 3; protein_id "ENSMUSP00000107477.3"; transcript_support_level "5"; mgi_id "MGI:98864"; tag "basic"; tag "CCDS"; ccdsid "CCDS38154.1"; havana_gene "OTTMUSG00000013134.1";
chr2	ENSEMBL	CDS	76549218	76549520	0	-	2	gene_id "ENSMUSG00000051747.17"; transcript_id "ENSMUST00000111846.9"; gene_type "protein_coding"; gene_name "Ttn"; transcript_type "protein_coding"; transcript_name "Ttn-204"; exon_number 298; exon_id "ENSMUSE00000420861.3"; level 3; protein_id "ENSMUSP00000107477.3"; transcript_support_level "5"; mgi_id "MGI:98864"; tag "basic"; tag "CCDS"; ccdsid "CCDS38154.1"; havana_gene "OTTMUSG00000013134.1";
chr2	ENSEMBL_gcm37	exon	76549218	76549520	0.662900978010187	-	.	gene_id "ENSMUSG00000051747.17"; transcript_id "ENSMUSG00000051747.17_tx_258"; exon_id "chr2_76549218_76549520_-"; exonnum "334"; txlen "96132";
chr2	ENSEMBL_gcm37	exon	76549218	76549520	0.000928160661980388	-	.	gene_id "ENSMUSG00000051747.17"; transcript_id "ENSMUSG00000051747.17_tx_259"; exon_id "chr2_76549218_76549520_-"; exonnum "333"; txlen "104075";
chr2	HAVANA	exon	76550025	76550324	0	-	.	gene_id "ENSMUSG00000051747.17"; transcript_id "ENSMUST00000011934.13"; gene_type "protein_coding"; gene_name "Ttn"; transcript_type "protein_coding"; transcript_name "Ttn-201"; exon_number 177; exon_id "ENSMUSE00000601345.2"; level 2; protein_id "ENSMUSP00000011934.7"; transcript_support_level "5"; mgi_id "MGI:98864"; tag "basic"; havana_gene "OTTMUSG00000013134.1"; havana_transcript "OTTMUST00000031705.1";
chr2	HAVANA	CDS	76550025	76550324	0	-	2	gene_id "ENSMUSG00000051747.17"; transcript_id "ENSMUST00000011934.13"; gene_type "protein_coding"; gene_name "Ttn"; transcript_type "protein_coding"; transcript_name "Ttn-201"; exon_number 177; exon_id "ENSMUSE00000601345.2"; level 2; protein_id "ENSMUSP00000011934.7"; transcript_support_level "5"; mgi_id "MGI:98864"; tag "basic"; havana_gene "OTTMUSG00000013134.1"; havana_transcript "OTTMUST00000031705.1";
chr2	HAVANA	exon	76550025	76550324	0	-	.	gene_id "ENSMUSG00000051747.17"; transcript_id "ENSMUST00000099981.10"; gene_type "protein_coding"; gene_name "Ttn"; transcript_type "protein_coding"; transcript_name "Ttn-203"; exon_number 333; exon_id "ENSMUSE00000601345.2"; level 2; protein_id "ENSMUSP00000097561.4"; transcript_support_level "5"; mgi_id "MGI:98864"; tag "basic"; tag "Ensembl_canonical"; tag "GENCODE_Primary"; tag "appris_principal_1"; havana_gene "OTTMUSG00000013134.1"; havana_transcript "OTTMUST00000035892.1";
chr2	HAVANA	CDS	76550025	76550324	0	-	2	gene_id "ENSMUSG00000051747.17"; transcript_id "ENSMUST00000099981.10"; gene_type "protein_coding"; gene_name "Ttn"; transcript_type "protein_coding"; transcript_name "Ttn-203"; exon_number 333; exon_id "ENSMUSE00000601345.2"; level 2; protein_id "ENSMUSP00000097561.4"; transcript_support_level "5"; mgi_id "MGI:98864"; tag "basic"; tag "Ensembl_canonical"; tag "GENCODE_Primary"; tag "appris_principal_1"; havana_gene "OTTMUSG00000013134.1"; havana_transcript "OTTMUST00000035892.1";
chr2	ENSEMBL	exon	76550025	76550324	0	-	.	gene_id "ENSMUSG00000051747.17"; transcript_id "ENSMUST00000111846.9"; gene_type "protein_coding"; gene_name "Ttn"; transcript_type "protein_coding"; transcript_name "Ttn-204"; exon_number 297; exon_id "ENSMUSE00000601345.2"; level 3; protein_id "ENSMUSP00000107477.3"; transcript_support_level "5"; mgi_id "MGI:98864"; tag "basic"; tag "CCDS"; ccdsid "CCDS38154.1"; havana_gene "OTTMUSG00000013134.1";
chr2	ENSEMBL	CDS	76550025	76550324	0	-	2	gene_id "ENSMUSG00000051747.17"; transcript_id "ENSMUST00000111846.9"; gene_type "protein_coding"; gene_name "Ttn"; transcript_type "protein_coding"; transcript_name "Ttn-204"; exon_number 297; exon_id "ENSMUSE00000601345.2"; level 3; protein_id "ENSMUSP00000107477.3"; transcript_support_level "5"; mgi_id "MGI:98864"; tag "basic"; tag "CCDS"; ccdsid "CCDS38154.1"; havana_gene "OTTMUSG00000013134.1";
chr2	ENSEMBL_gcm37	exon	76550025	76550324	0.662900978010187	-	.	gene_id "ENSMUSG00000051747.17"; transcript_id "ENSMUSG00000051747.17_tx_258"; exon_id "chr2_76550025_76550324_-"; exonnum "333"; txlen "96132";
chr2	ENSEMBL_gcm37	exon	76550025	76550324	0.000928160661980388	-	.	gene_id "ENSMUSG00000051747.17"; transcript_id "ENSMUSG00000051747.17_tx_259"; exon_id "chr2_76550025_76550324_-"; exonnum "332"; txlen "104075";
chr2	HAVANA	exon	76550426	76550713	0	-	.	gene_id "ENSMUSG00000051747.17"; transcript_id "ENSMUST00000011934.13"; gene_type "protein_coding"; gene_name "Ttn"; transcript_type "protein_coding"; transcript_name "Ttn-201"; exon_number 176; exon_id "ENSMUSE00000601346.2"; level 2; protein_id "ENSMUSP00000011934.7"; transcript_support_level "5"; mgi_id "MGI:98864"; tag "basic"; havana_gene "OTTMUSG00000013134.1"; havana_transcript "OTTMUST00000031705.1";
chr2	HAVANA	CDS	76550426	76550713	0	-	2	gene_id "ENSMUSG00000051747.17"; transcript_id "ENSMUST00000011934.13"; gene_type "protein_coding"; gene_name "Ttn"; transcript_type "protein_coding"; transcript_name "Ttn-201"; exon_number 176; exon_id "ENSMUSE00000601346.2"; level 2; protein_id "ENSMUSP00000011934.7"; transcript_support_level "5"; mgi_id "MGI:98864"; tag "basic"; havana_gene "OTTMUSG00000013134.1"; havana_transcript "OTTMUST00000031705.1";
chr2	HAVANA	exon	76550426	76550713	0	-	.	gene_id "ENSMUSG00000051747.17"; transcript_id "ENSMUST00000099981.10"; gene_type "protein_coding"; gene_name "Ttn"; transcript_type "protein_coding"; transcript_name "Ttn-203"; exon_number 332; exon_id "ENSMUSE00000601346.2"; level 2; protein_id "ENSMUSP00000097561.4"; transcript_support_level "5"; mgi_id "MGI:98864"; tag "basic"; tag "Ensembl_canonical"; tag "GENCODE_Primary"; tag "appris_principal_1"; havana_gene "OTTMUSG00000013134.1"; havana_transcript "OTTMUST00000035892.1";
chr2	HAVANA	CDS	76550426	76550713	0	-	2	gene_id "ENSMUSG00000051747.17"; transcript_id "ENSMUST00000099981.10"; gene_type "protein_coding"; gene_name "Ttn"; transcript_type "protein_coding"; transcript_name "Ttn-203"; exon_number 332; exon_id "ENSMUSE00000601346.2"; level 2; protein_id "ENSMUSP00000097561.4"; transcript_support_level "5"; mgi_id "MGI:98864"; tag "basic"; tag "Ensembl_canonical"; tag "GENCODE_Primary"; tag "appris_principal_1"; havana_gene "OTTMUSG00000013134.1"; havana_transcript "OTTMUST00000035892.1";
chr2	ENSEMBL	exon	76550426	76550713	0	-	.	gene_id "ENSMUSG00000051747.17"; transcript_id "ENSMUST00000111846.9"; gene_type "protein_coding"; gene_name "Ttn"; transcript_type "protein_coding"; transcript_name "Ttn-204"; exon_number 296; exon_id "ENSMUSE00000601346.2"; level 3; protein_id "ENSMUSP00000107477.3"; transcript_support_level "5"; mgi_id "MGI:98864"; tag "basic"; tag "CCDS"; ccdsid "CCDS38154.1"; havana_gene "OTTMUSG00000013134.1";
chr2	ENSEMBL	CDS	76550426	76550713	0	-	2	gene_id "ENSMUSG00000051747.17"; transcript_id "ENSMUST00000111846.9"; gene_type "protein_coding"; gene_name "Ttn"; transcript_type "protein_coding"; transcript_name "Ttn-204"; exon_number 296; exon_id "ENSMUSE00000601346.2"; level 3; protein_id "ENSMUSP00000107477.3"; transcript_support_level "5"; mgi_id "MGI:98864"; tag "basic"; tag "CCDS"; ccdsid "CCDS38154.1"; havana_gene "OTTMUSG00000013134.1";
chr2	ENSEMBL_gcm37	exon	76550426	76550713	0.662900978010187	-	.	gene_id "ENSMUSG00000051747.17"; transcript_id "ENSMUSG00000051747.17_tx_258"; exon_id "chr2_76550426_76550713_-"; exonnum "332"; txlen "96132";
chr2	ENSEMBL_gcm37	exon	76550426	76550713	0.000928160661980388	-	.	gene_id "ENSMUSG00000051747.17"; transcript_id "ENSMUSG00000051747.17_tx_259"; exon_id "chr2_76550426_76550713_-"; exonnum "331"; txlen "104075";
chr2	HAVANA	exon	76550824	76551417	0	-	.	gene_id "ENSMUSG00000051747.17"; transcript_id "ENSMUST00000011934.13"; gene_type "protein_coding"; gene_name "Ttn"; transcript_type "protein_coding"; transcript_name "Ttn-201"; exon_number 175; exon_id "ENSMUSE00000601347.2"; level 2; protein_id "ENSMUSP00000011934.7"; transcript_support_level "5"; mgi_id "MGI:98864"; tag "basic"; havana_gene "OTTMUSG00000013134.1"; havana_transcript "OTTMUST00000031705.1";
chr2	HAVANA	CDS	76550824	76551417	0	-	2	gene_id "ENSMUSG00000051747.17"; transcript_id "ENSMUST00000011934.13"; gene_type "protein_coding"; gene_name "Ttn"; transcript_type "protein_coding"; transcript_name "Ttn-201"; exon_number 175; exon_id "ENSMUSE00000601347.2"; level 2; protein_id "ENSMUSP00000011934.7"; transcript_support_level "5"; mgi_id "MGI:98864"; tag "basic"; havana_gene "OTTMUSG00000013134.1"; havana_transcript "OTTMUST00000031705.1";
chr2	HAVANA	exon	76550824	76551417	0	-	.	gene_id "ENSMUSG00000051747.17"; transcript_id "ENSMUST00000099981.10"; gene_type "protein_coding"; gene_name "Ttn"; transcript_type "protein_coding"; transcript_name "Ttn-203"; exon_number 331; exon_id "ENSMUSE00000601347.2"; level 2; protein_id "ENSMUSP00000097561.4"; transcript_support_level "5"; mgi_id "MGI:98864"; tag "basic"; tag "Ensembl_canonical"; tag "GENCODE_Primary"; tag "appris_principal_1"; havana_gene "OTTMUSG00000013134.1"; havana_transcript "OTTMUST00000035892.1";
chr2	HAVANA	CDS	76550824	76551417	0	-	2	gene_id "ENSMUSG00000051747.17"; transcript_id "ENSMUST00000099981.10"; gene_type "protein_coding"; gene_name "Ttn"; transcript_type "protein_coding"; transcript_name "Ttn-203"; exon_number 331; exon_id "ENSMUSE00000601347.2"; level 2; protein_id "ENSMUSP00000097561.4"; transcript_support_level "5"; mgi_id "MGI:98864"; tag "basic"; tag "Ensembl_canonical"; tag "GENCODE_Primary"; tag "appris_principal_1"; havana_gene "OTTMUSG00000013134.1"; havana_transcript "OTTMUST00000035892.1";
chr2	ENSEMBL	exon	76550824	76551417	0	-	.	gene_id "ENSMUSG00000051747.17"; transcript_id "ENSMUST00000111846.9"; gene_type "protein_coding"; gene_name "Ttn"; transcript_type "protein_coding"; transcript_name "Ttn-204"; exon_number 295; exon_id "ENSMUSE00000601347.2"; level 3; protein_id "ENSMUSP00000107477.3"; transcript_support_level "5"; mgi_id "MGI:98864"; tag "basic"; tag "CCDS"; ccdsid "CCDS38154.1"; havana_gene "OTTMUSG00000013134.1";
chr2	ENSEMBL	CDS	76550824	76551417	0	-	2	gene_id "ENSMUSG00000051747.17"; transcript_id "ENSMUST00000111846.9"; gene_type "protein_coding"; gene_name "Ttn"; transcript_type "protein_coding"; transcript_name "Ttn-204"; exon_number 295; exon_id "ENSMUSE00000601347.2"; level 3; protein_id "ENSMUSP00000107477.3"; transcript_support_level "5"; mgi_id "MGI:98864"; tag "basic"; tag "CCDS"; ccdsid "CCDS38154.1"; havana_gene "OTTMUSG00000013134.1";
chr2	ENSEMBL_gcm37	exon	76550824	76551417	0.662900978010187	-	.	gene_id "ENSMUSG00000051747.17"; transcript_id "ENSMUSG00000051747.17_tx_258"; exon_id "chr2_76550824_76551417_-"; exonnum "331"; txlen "96132";
chr2	ENSEMBL_gcm37	exon	76550824	76551417	0.000928160661980388	-	.	gene_id "ENSMUSG00000051747.17"; transcript_id "ENSMUSG00000051747.17_tx_259"; exon_id "chr2_76550824_76551417_-"; exonnum "330"; txlen "104075";
chr2	HAVANA	exon	76551578	76551859	0	-	.	gene_id "ENSMUSG00000051747.17"; transcript_id "ENSMUST00000011934.13"; gene_type "protein_coding"; gene_name "Ttn"; transcript_type "protein_coding"; transcript_name "Ttn-201"; exon_number 174; exon_id "ENSMUSE00000601348.2"; level 2; protein_id "ENSMUSP00000011934.7"; transcript_support_level "5"; mgi_id "MGI:98864"; tag "basic"; havana_gene "OTTMUSG00000013134.1"; havana_transcript "OTTMUST00000031705.1";
chr2	HAVANA	CDS	76551578	76551859	0	-	2	gene_id "ENSMUSG00000051747.17"; transcript_id "ENSMUST00000011934.13"; gene_type "protein_coding"; gene_name "Ttn"; transcript_type "protein_coding"; transcript_name "Ttn-201"; exon_number 174; exon_id "ENSMUSE00000601348.2"; level 2; protein_id "ENSMUSP00000011934.7"; transcript_support_level "5"; mgi_id "MGI:98864"; tag "basic"; havana_gene "OTTMUSG00000013134.1"; havana_transcript "OTTMUST00000031705.1";
chr2	HAVANA	exon	76551578	76551859	0	-	.	gene_id "ENSMUSG00000051747.17"; transcript_id "ENSMUST00000099981.10"; gene_type "protein_coding"; gene_name "Ttn"; transcript_type "protein_coding"; transcript_name "Ttn-203"; exon_number 330; exon_id "ENSMUSE00000601348.2"; level 2; protein_id "ENSMUSP00000097561.4"; transcript_support_level "5"; mgi_id "MGI:98864"; tag "basic"; tag "Ensembl_canonical"; tag "GENCODE_Primary"; tag "appris_principal_1"; havana_gene "OTTMUSG00000013134.1"; havana_transcript "OTTMUST00000035892.1";
chr2	HAVANA	CDS	76551578	76551859	0	-	2	gene_id "ENSMUSG00000051747.17"; transcript_id "ENSMUST00000099981.10"; gene_type "protein_coding"; gene_name "Ttn"; transcript_type "protein_coding"; transcript_name "Ttn-203"; exon_number 330; exon_id "ENSMUSE00000601348.2"; level 2; protein_id "ENSMUSP00000097561.4"; transcript_support_level "5"; mgi_id "MGI:98864"; tag "basic"; tag "Ensembl_canonical"; tag "GENCODE_Primary"; tag "appris_principal_1"; havana_gene "OTTMUSG00000013134.1"; havana_transcript "OTTMUST00000035892.1";
chr2	ENSEMBL	exon	76551578	76551859	0	-	.	gene_id "ENSMUSG00000051747.17"; transcript_id "ENSMUST00000111846.9"; gene_type "protein_coding"; gene_name "Ttn"; transcript_type "protein_coding"; transcript_name "Ttn-204"; exon_number 294; exon_id "ENSMUSE00000601348.2"; level 3; protein_id "ENSMUSP00000107477.3"; transcript_support_level "5"; mgi_id "MGI:98864"; tag "basic"; tag "CCDS"; ccdsid "CCDS38154.1"; havana_gene "OTTMUSG00000013134.1";
chr2	ENSEMBL	CDS	76551578	76551859	0	-	2	gene_id "ENSMUSG00000051747.17"; transcript_id "ENSMUST00000111846.9"; gene_type "protein_coding"; gene_name "Ttn"; transcript_type "protein_coding"; transcript_name "Ttn-204"; exon_number 294; exon_id "ENSMUSE00000601348.2"; level 3; protein_id "ENSMUSP00000107477.3"; transcript_support_level "5"; mgi_id "MGI:98864"; tag "basic"; tag "CCDS"; ccdsid "CCDS38154.1"; havana_gene "OTTMUSG00000013134.1";
chr2	ENSEMBL_gcm37	exon	76551578	76551859	0.662900978010187	-	.	gene_id "ENSMUSG00000051747.17"; transcript_id "ENSMUSG00000051747.17_tx_258"; exon_id "chr2_76551578_76551859_-"; exonnum "330"; txlen "96132";
chr2	ENSEMBL_gcm37	exon	76551578	76551859	0.000928160661980388	-	.	gene_id "ENSMUSG00000051747.17"; transcript_id "ENSMUSG00000051747.17_tx_259"; exon_id "chr2_76551578_76551859_-"; exonnum "329"; txlen "104075";
chr2	HAVANA	exon	76551945	76552250	0	-	.	gene_id "ENSMUSG00000051747.17"; transcript_id "ENSMUST00000011934.13"; gene_type "protein_coding"; gene_name "Ttn"; transcript_type "protein_coding"; transcript_name "Ttn-201"; exon_number 173; exon_id "ENSMUSE00000601349.2"; level 2; protein_id "ENSMUSP00000011934.7"; transcript_support_level "5"; mgi_id "MGI:98864"; tag "basic"; havana_gene "OTTMUSG00000013134.1"; havana_transcript "OTTMUST00000031705.1";
chr2	HAVANA	CDS	76551945	76552250	0	-	2	gene_id "ENSMUSG00000051747.17"; transcript_id "ENSMUST00000011934.13"; gene_type "protein_coding"; gene_name "Ttn"; transcript_type "protein_coding"; transcript_name "Ttn-201"; exon_number 173; exon_id "ENSMUSE00000601349.2"; level 2; protein_id "ENSMUSP00000011934.7"; transcript_support_level "5"; mgi_id "MGI:98864"; tag "basic"; havana_gene "OTTMUSG00000013134.1"; havana_transcript "OTTMUST00000031705.1";
chr2	HAVANA	exon	76551945	76552250	0	-	.	gene_id "ENSMUSG00000051747.17"; transcript_id "ENSMUST00000099981.10"; gene_type "protein_coding"; gene_name "Ttn"; transcript_type "protein_coding"; transcript_name "Ttn-203"; exon_number 329; exon_id "ENSMUSE00000601349.2"; level 2; protein_id "ENSMUSP00000097561.4"; transcript_support_level "5"; mgi_id "MGI:98864"; tag "basic"; tag "Ensembl_canonical"; tag "GENCODE_Primary"; tag "appris_principal_1"; havana_gene "OTTMUSG00000013134.1"; havana_transcript "OTTMUST00000035892.1";
chr2	HAVANA	CDS	76551945	76552250	0	-	2	gene_id "ENSMUSG00000051747.17"; transcript_id "ENSMUST00000099981.10"; gene_type "protein_coding"; gene_name "Ttn"; transcript_type "protein_coding"; transcript_name "Ttn-203"; exon_number 329; exon_id "ENSMUSE00000601349.2"; level 2; protein_id "ENSMUSP00000097561.4"; transcript_support_level "5"; mgi_id "MGI:98864"; tag "basic"; tag "Ensembl_canonical"; tag "GENCODE_Primary"; tag "appris_principal_1"; havana_gene "OTTMUSG00000013134.1"; havana_transcript "OTTMUST00000035892.1";
chr2	ENSEMBL	exon	76551945	76552250	0	-	.	gene_id "ENSMUSG00000051747.17"; transcript_id "ENSMUST00000111846.9"; gene_type "protein_coding"; gene_name "Ttn"; transcript_type "protein_coding"; transcript_name "Ttn-204"; exon_number 293; exon_id "ENSMUSE00000601349.2"; level 3; protein_id "ENSMUSP00000107477.3"; transcript_support_level "5"; mgi_id "MGI:98864"; tag "basic"; tag "CCDS"; ccdsid "CCDS38154.1"; havana_gene "OTTMUSG00000013134.1";
chr2	ENSEMBL	CDS	76551945	76552250	0	-	2	gene_id "ENSMUSG00000051747.17"; transcript_id "ENSMUST00000111846.9"; gene_type "protein_coding"; gene_name "Ttn"; transcript_type "protein_coding"; transcript_name "Ttn-204"; exon_number 293; exon_id "ENSMUSE00000601349.2"; level 3; protein_id "ENSMUSP00000107477.3"; transcript_support_level "5"; mgi_id "MGI:98864"; tag "basic"; tag "CCDS"; ccdsid "CCDS38154.1"; havana_gene "OTTMUSG00000013134.1";
chr2	ENSEMBL_gcm37	exon	76551945	76552250	0.662900978010187	-	.	gene_id "ENSMUSG00000051747.17"; transcript_id "ENSMUSG00000051747.17_tx_258"; exon_id "chr2_76551945_76552250_-"; exonnum "329"; txlen "96132";
chr2	ENSEMBL_gcm37	exon	76551945	76552250	0.000928160661980388	-	.	gene_id "ENSMUSG00000051747.17"; transcript_id "ENSMUSG00000051747.17_tx_259"; exon_id "chr2_76551945_76552250_-"; exonnum "328"; txlen "104075";
chr2	HAVANA	exon	76553103	76553408	0	-	.	gene_id "ENSMUSG00000051747.17"; transcript_id "ENSMUST00000011934.13"; gene_type "protein_coding"; gene_name "Ttn"; transcript_type "protein_coding"; transcript_name "Ttn-201"; exon_number 172; exon_id "ENSMUSE00000601350.2"; level 2; protein_id "ENSMUSP00000011934.7"; transcript_support_level "5"; mgi_id "MGI:98864"; tag "basic"; havana_gene "OTTMUSG00000013134.1"; havana_transcript "OTTMUST00000031705.1";
chr2	HAVANA	CDS	76553103	76553408	0	-	2	gene_id "ENSMUSG00000051747.17"; transcript_id "ENSMUST00000011934.13"; gene_type "protein_coding"; gene_name "Ttn"; transcript_type "protein_coding"; transcript_name "Ttn-201"; exon_number 172; exon_id "ENSMUSE00000601350.2"; level 2; protein_id "ENSMUSP00000011934.7"; transcript_support_level "5"; mgi_id "MGI:98864"; tag "basic"; havana_gene "OTTMUSG00000013134.1"; havana_transcript "OTTMUST00000031705.1";
chr2	HAVANA	exon	76553103	76553408	0	-	.	gene_id "ENSMUSG00000051747.17"; transcript_id "ENSMUST00000099981.10"; gene_type "protein_coding"; gene_name "Ttn"; transcript_type "protein_coding"; transcript_name "Ttn-203"; exon_number 328; exon_id "ENSMUSE00000601350.2"; level 2; protein_id "ENSMUSP00000097561.4"; transcript_support_level "5"; mgi_id "MGI:98864"; tag "basic"; tag "Ensembl_canonical"; tag "GENCODE_Primary"; tag "appris_principal_1"; havana_gene "OTTMUSG00000013134.1"; havana_transcript "OTTMUST00000035892.1";
chr2	HAVANA	CDS	76553103	76553408	0	-	2	gene_id "ENSMUSG00000051747.17"; transcript_id "ENSMUST00000099981.10"; gene_type "protein_coding"; gene_name "Ttn"; transcript_type "protein_coding"; transcript_name "Ttn-203"; exon_number 328; exon_id "ENSMUSE00000601350.2"; level 2; protein_id "ENSMUSP00000097561.4"; transcript_support_level "5"; mgi_id "MGI:98864"; tag "basic"; tag "Ensembl_canonical"; tag "GENCODE_Primary"; tag "appris_principal_1"; havana_gene "OTTMUSG00000013134.1"; havana_transcript "OTTMUST00000035892.1";
chr2	ENSEMBL	exon	76553103	76553408	0	-	.	gene_id "ENSMUSG00000051747.17"; transcript_id "ENSMUST00000111846.9"; gene_type "protein_coding"; gene_name "Ttn"; transcript_type "protein_coding"; transcript_name "Ttn-204"; exon_number 292; exon_id "ENSMUSE00000601350.2"; level 3; protein_id "ENSMUSP00000107477.3"; transcript_support_level "5"; mgi_id "MGI:98864"; tag "basic"; tag "CCDS"; ccdsid "CCDS38154.1"; havana_gene "OTTMUSG00000013134.1";
chr2	ENSEMBL	CDS	76553103	76553408	0	-	2	gene_id "ENSMUSG00000051747.17"; transcript_id "ENSMUST00000111846.9"; gene_type "protein_coding"; gene_name "Ttn"; transcript_type "protein_coding"; transcript_name "Ttn-204"; exon_number 292; exon_id "ENSMUSE00000601350.2"; level 3; protein_id "ENSMUSP00000107477.3"; transcript_support_level "5"; mgi_id "MGI:98864"; tag "basic"; tag "CCDS"; ccdsid "CCDS38154.1"; havana_gene "OTTMUSG00000013134.1";
chr2	ENSEMBL_gcm37	exon	76553103	76553408	0.662900978010187	-	.	gene_id "ENSMUSG00000051747.17"; transcript_id "ENSMUSG00000051747.17_tx_258"; exon_id "chr2_76553103_76553408_-"; exonnum "328"; txlen "96132";
chr2	ENSEMBL_gcm37	exon	76553103	76553408	0.000928160661980388	-	.	gene_id "ENSMUSG00000051747.17"; transcript_id "ENSMUSG00000051747.17_tx_259"; exon_id "chr2_76553103_76553408_-"; exonnum "327"; txlen "104075";
chr2	HAVANA	exon	76553537	76553833	0	-	.	gene_id "ENSMUSG00000051747.17"; transcript_id "ENSMUST00000011934.13"; gene_type "protein_coding"; gene_name "Ttn"; transcript_type "protein_coding"; transcript_name "Ttn-201"; exon_number 171; exon_id "ENSMUSE00000601351.2"; level 2; protein_id "ENSMUSP00000011934.7"; transcript_support_level "5"; mgi_id "MGI:98864"; tag "basic"; havana_gene "OTTMUSG00000013134.1"; havana_transcript "OTTMUST00000031705.1";
chr2	HAVANA	CDS	76553537	76553833	0	-	2	gene_id "ENSMUSG00000051747.17"; transcript_id "ENSMUST00000011934.13"; gene_type "protein_coding"; gene_name "Ttn"; transcript_type "protein_coding"; transcript_name "Ttn-201"; exon_number 171; exon_id "ENSMUSE00000601351.2"; level 2; protein_id "ENSMUSP00000011934.7"; transcript_support_level "5"; mgi_id "MGI:98864"; tag "basic"; havana_gene "OTTMUSG00000013134.1"; havana_transcript "OTTMUST00000031705.1";
chr2	HAVANA	exon	76553537	76553833	0	-	.	gene_id "ENSMUSG00000051747.17"; transcript_id "ENSMUST00000099981.10"; gene_type "protein_coding"; gene_name "Ttn"; transcript_type "protein_coding"; transcript_name "Ttn-203"; exon_number 327; exon_id "ENSMUSE00000601351.2"; level 2; protein_id "ENSMUSP00000097561.4"; transcript_support_level "5"; mgi_id "MGI:98864"; tag "basic"; tag "Ensembl_canonical"; tag "GENCODE_Primary"; tag "appris_principal_1"; havana_gene "OTTMUSG00000013134.1"; havana_transcript "OTTMUST00000035892.1";
chr2	HAVANA	CDS	76553537	76553833	0	-	2	gene_id "ENSMUSG00000051747.17"; transcript_id "ENSMUST00000099981.10"; gene_type "protein_coding"; gene_name "Ttn"; transcript_type "protein_coding"; transcript_name "Ttn-203"; exon_number 327; exon_id "ENSMUSE00000601351.2"; level 2; protein_id "ENSMUSP00000097561.4"; transcript_support_level "5"; mgi_id "MGI:98864"; tag "basic"; tag "Ensembl_canonical"; tag "GENCODE_Primary"; tag "appris_principal_1"; havana_gene "OTTMUSG00000013134.1"; havana_transcript "OTTMUST00000035892.1";
chr2	ENSEMBL	exon	76553537	76553833	0	-	.	gene_id "ENSMUSG00000051747.17"; transcript_id "ENSMUST00000111846.9"; gene_type "protein_coding"; gene_name "Ttn"; transcript_type "protein_coding"; transcript_name "Ttn-204"; exon_number 291; exon_id "ENSMUSE00000601351.2"; level 3; protein_id "ENSMUSP00000107477.3"; transcript_support_level "5"; mgi_id "MGI:98864"; tag "basic"; tag "CCDS"; ccdsid "CCDS38154.1"; havana_gene "OTTMUSG00000013134.1";
chr2	ENSEMBL	CDS	76553537	76553833	0	-	2	gene_id "ENSMUSG00000051747.17"; transcript_id "ENSMUST00000111846.9"; gene_type "protein_coding"; gene_name "Ttn"; transcript_type "protein_coding"; transcript_name "Ttn-204"; exon_number 291; exon_id "ENSMUSE00000601351.2"; level 3; protein_id "ENSMUSP00000107477.3"; transcript_support_level "5"; mgi_id "MGI:98864"; tag "basic"; tag "CCDS"; ccdsid "CCDS38154.1"; havana_gene "OTTMUSG00000013134.1";
chr2	ENSEMBL_gcm37	exon	76553537	76553833	0.662900978010187	-	.	gene_id "ENSMUSG00000051747.17"; transcript_id "ENSMUSG00000051747.17_tx_258"; exon_id "chr2_76553537_76553833_-"; exonnum "327"; txlen "96132";
chr2	ENSEMBL_gcm37	exon	76553537	76553833	0.000928160661980388	-	.	gene_id "ENSMUSG00000051747.17"; transcript_id "ENSMUSG00000051747.17_tx_259"; exon_id "chr2_76553537_76553833_-"; exonnum "326"; txlen "104075";
chr2	HAVANA	exon	76553920	76554210	0	-	.	gene_id "ENSMUSG00000051747.17"; transcript_id "ENSMUST00000011934.13"; gene_type "protein_coding"; gene_name "Ttn"; transcript_type "protein_coding"; transcript_name "Ttn-201"; exon_number 170; exon_id "ENSMUSE00000601352.2"; level 2; protein_id "ENSMUSP00000011934.7"; transcript_support_level "5"; mgi_id "MGI:98864"; tag "basic"; havana_gene "OTTMUSG00000013134.1"; havana_transcript "OTTMUST00000031705.1";
chr2	HAVANA	CDS	76553920	76554210	0	-	2	gene_id "ENSMUSG00000051747.17"; transcript_id "ENSMUST00000011934.13"; gene_type "protein_coding"; gene_name "Ttn"; transcript_type "protein_coding"; transcript_name "Ttn-201"; exon_number 170; exon_id "ENSMUSE00000601352.2"; level 2; protein_id "ENSMUSP00000011934.7"; transcript_support_level "5"; mgi_id "MGI:98864"; tag "basic"; havana_gene "OTTMUSG00000013134.1"; havana_transcript "OTTMUST00000031705.1";
chr2	HAVANA	exon	76553920	76554210	0	-	.	gene_id "ENSMUSG00000051747.17"; transcript_id "ENSMUST00000099981.10"; gene_type "protein_coding"; gene_name "Ttn"; transcript_type "protein_coding"; transcript_name "Ttn-203"; exon_number 326; exon_id "ENSMUSE00000601352.2"; level 2; protein_id "ENSMUSP00000097561.4"; transcript_support_level "5"; mgi_id "MGI:98864"; tag "basic"; tag "Ensembl_canonical"; tag "GENCODE_Primary"; tag "appris_principal_1"; havana_gene "OTTMUSG00000013134.1"; havana_transcript "OTTMUST00000035892.1";
chr2	HAVANA	CDS	76553920	76554210	0	-	2	gene_id "ENSMUSG00000051747.17"; transcript_id "ENSMUST00000099981.10"; gene_type "protein_coding"; gene_name "Ttn"; transcript_type "protein_coding"; transcript_name "Ttn-203"; exon_number 326; exon_id "ENSMUSE00000601352.2"; level 2; protein_id "ENSMUSP00000097561.4"; transcript_support_level "5"; mgi_id "MGI:98864"; tag "basic"; tag "Ensembl_canonical"; tag "GENCODE_Primary"; tag "appris_principal_1"; havana_gene "OTTMUSG00000013134.1"; havana_transcript "OTTMUST00000035892.1";
chr2	ENSEMBL	exon	76553920	76554210	0	-	.	gene_id "ENSMUSG00000051747.17"; transcript_id "ENSMUST00000111846.9"; gene_type "protein_coding"; gene_name "Ttn"; transcript_type "protein_coding"; transcript_name "Ttn-204"; exon_number 290; exon_id "ENSMUSE00000601352.2"; level 3; protein_id "ENSMUSP00000107477.3"; transcript_support_level "5"; mgi_id "MGI:98864"; tag "basic"; tag "CCDS"; ccdsid "CCDS38154.1"; havana_gene "OTTMUSG00000013134.1";
chr2	ENSEMBL	CDS	76553920	76554210	0	-	2	gene_id "ENSMUSG00000051747.17"; transcript_id "ENSMUST00000111846.9"; gene_type "protein_coding"; gene_name "Ttn"; transcript_type "protein_coding"; transcript_name "Ttn-204"; exon_number 290; exon_id "ENSMUSE00000601352.2"; level 3; protein_id "ENSMUSP00000107477.3"; transcript_support_level "5"; mgi_id "MGI:98864"; tag "basic"; tag "CCDS"; ccdsid "CCDS38154.1"; havana_gene "OTTMUSG00000013134.1";
chr2	ENSEMBL_gcm37	exon	76553920	76554210	0.662900978010187	-	.	gene_id "ENSMUSG00000051747.17"; transcript_id "ENSMUSG00000051747.17_tx_258"; exon_id "chr2_76553920_76554210_-"; exonnum "326"; txlen "96132";
chr2	ENSEMBL_gcm37	exon	76553920	76554210	0.000928160661980388	-	.	gene_id "ENSMUSG00000051747.17"; transcript_id "ENSMUSG00000051747.17_tx_259"; exon_id "chr2_76553920_76554210_-"; exonnum "325"; txlen "104075";
chr2	HAVANA	exon	76554323	76554628	0	-	.	gene_id "ENSMUSG00000051747.17"; transcript_id "ENSMUST00000011934.13"; gene_type "protein_coding"; gene_name "Ttn"; transcript_type "protein_coding"; transcript_name "Ttn-201"; exon_number 169; exon_id "ENSMUSE00000601353.2"; level 2; protein_id "ENSMUSP00000011934.7"; transcript_support_level "5"; mgi_id "MGI:98864"; tag "basic"; havana_gene "OTTMUSG00000013134.1"; havana_transcript "OTTMUST00000031705.1";
chr2	HAVANA	CDS	76554323	76554628	0	-	2	gene_id "ENSMUSG00000051747.17"; transcript_id "ENSMUST00000011934.13"; gene_type "protein_coding"; gene_name "Ttn"; transcript_type "protein_coding"; transcript_name "Ttn-201"; exon_number 169; exon_id "ENSMUSE00000601353.2"; level 2; protein_id "ENSMUSP00000011934.7"; transcript_support_level "5"; mgi_id "MGI:98864"; tag "basic"; havana_gene "OTTMUSG00000013134.1"; havana_transcript "OTTMUST00000031705.1";
chr2	HAVANA	exon	76554323	76554628	0	-	.	gene_id "ENSMUSG00000051747.17"; transcript_id "ENSMUST00000099981.10"; gene_type "protein_coding"; gene_name "Ttn"; transcript_type "protein_coding"; transcript_name "Ttn-203"; exon_number 325; exon_id "ENSMUSE00000601353.2"; level 2; protein_id "ENSMUSP00000097561.4"; transcript_support_level "5"; mgi_id "MGI:98864"; tag "basic"; tag "Ensembl_canonical"; tag "GENCODE_Primary"; tag "appris_principal_1"; havana_gene "OTTMUSG00000013134.1"; havana_transcript "OTTMUST00000035892.1";
chr2	HAVANA	CDS	76554323	76554628	0	-	2	gene_id "ENSMUSG00000051747.17"; transcript_id "ENSMUST00000099981.10"; gene_type "protein_coding"; gene_name "Ttn"; transcript_type "protein_coding"; transcript_name "Ttn-203"; exon_number 325; exon_id "ENSMUSE00000601353.2"; level 2; protein_id "ENSMUSP00000097561.4"; transcript_support_level "5"; mgi_id "MGI:98864"; tag "basic"; tag "Ensembl_canonical"; tag "GENCODE_Primary"; tag "appris_principal_1"; havana_gene "OTTMUSG00000013134.1"; havana_transcript "OTTMUST00000035892.1";
chr2	ENSEMBL	exon	76554323	76554628	0	-	.	gene_id "ENSMUSG00000051747.17"; transcript_id "ENSMUST00000111846.9"; gene_type "protein_coding"; gene_name "Ttn"; transcript_type "protein_coding"; transcript_name "Ttn-204"; exon_number 289; exon_id "ENSMUSE00000601353.2"; level 3; protein_id "ENSMUSP00000107477.3"; transcript_support_level "5"; mgi_id "MGI:98864"; tag "basic"; tag "CCDS"; ccdsid "CCDS38154.1"; havana_gene "OTTMUSG00000013134.1";
chr2	ENSEMBL	CDS	76554323	76554628	0	-	2	gene_id "ENSMUSG00000051747.17"; transcript_id "ENSMUST00000111846.9"; gene_type "protein_coding"; gene_name "Ttn"; transcript_type "protein_coding"; transcript_name "Ttn-204"; exon_number 289; exon_id "ENSMUSE00000601353.2"; level 3; protein_id "ENSMUSP00000107477.3"; transcript_support_level "5"; mgi_id "MGI:98864"; tag "basic"; tag "CCDS"; ccdsid "CCDS38154.1"; havana_gene "OTTMUSG00000013134.1";
chr2	ENSEMBL_gcm37	exon	76554323	76554628	0.662900978010187	-	.	gene_id "ENSMUSG00000051747.17"; transcript_id "ENSMUSG00000051747.17_tx_258"; exon_id "chr2_76554323_76554628_-"; exonnum "325"; txlen "96132";
chr2	ENSEMBL_gcm37	exon	76554323	76554628	0.000928160661980388	-	.	gene_id "ENSMUSG00000051747.17"; transcript_id "ENSMUSG00000051747.17_tx_259"; exon_id "chr2_76554323_76554628_-"; exonnum "324"; txlen "104075";
chr2	HAVANA	exon	76554718	76555020	0	-	.	gene_id "ENSMUSG00000051747.17"; transcript_id "ENSMUST00000011934.13"; gene_type "protein_coding"; gene_name "Ttn"; transcript_type "protein_coding"; transcript_name "Ttn-201"; exon_number 168; exon_id "ENSMUSE00000601354.2"; level 2; protein_id "ENSMUSP00000011934.7"; transcript_support_level "5"; mgi_id "MGI:98864"; tag "basic"; havana_gene "OTTMUSG00000013134.1"; havana_transcript "OTTMUST00000031705.1";
chr2	HAVANA	CDS	76554718	76555020	0	-	2	gene_id "ENSMUSG00000051747.17"; transcript_id "ENSMUST00000011934.13"; gene_type "protein_coding"; gene_name "Ttn"; transcript_type "protein_coding"; transcript_name "Ttn-201"; exon_number 168; exon_id "ENSMUSE00000601354.2"; level 2; protein_id "ENSMUSP00000011934.7"; transcript_support_level "5"; mgi_id "MGI:98864"; tag "basic"; havana_gene "OTTMUSG00000013134.1"; havana_transcript "OTTMUST00000031705.1";
chr2	HAVANA	exon	76554718	76555020	0	-	.	gene_id "ENSMUSG00000051747.17"; transcript_id "ENSMUST00000099981.10"; gene_type "protein_coding"; gene_name "Ttn"; transcript_type "protein_coding"; transcript_name "Ttn-203"; exon_number 324; exon_id "ENSMUSE00000601354.2"; level 2; protein_id "ENSMUSP00000097561.4"; transcript_support_level "5"; mgi_id "MGI:98864"; tag "basic"; tag "Ensembl_canonical"; tag "GENCODE_Primary"; tag "appris_principal_1"; havana_gene "OTTMUSG00000013134.1"; havana_transcript "OTTMUST00000035892.1";
chr2	HAVANA	CDS	76554718	76555020	0	-	2	gene_id "ENSMUSG00000051747.17"; transcript_id "ENSMUST00000099981.10"; gene_type "protein_coding"; gene_name "Ttn"; transcript_type "protein_coding"; transcript_name "Ttn-203"; exon_number 324; exon_id "ENSMUSE00000601354.2"; level 2; protein_id "ENSMUSP00000097561.4"; transcript_support_level "5"; mgi_id "MGI:98864"; tag "basic"; tag "Ensembl_canonical"; tag "GENCODE_Primary"; tag "appris_principal_1"; havana_gene "OTTMUSG00000013134.1"; havana_transcript "OTTMUST00000035892.1";
chr2	ENSEMBL	exon	76554718	76555020	0	-	.	gene_id "ENSMUSG00000051747.17"; transcript_id "ENSMUST00000111846.9"; gene_type "protein_coding"; gene_name "Ttn"; transcript_type "protein_coding"; transcript_name "Ttn-204"; exon_number 288; exon_id "ENSMUSE00000601354.2"; level 3; protein_id "ENSMUSP00000107477.3"; transcript_support_level "5"; mgi_id "MGI:98864"; tag "basic"; tag "CCDS"; ccdsid "CCDS38154.1"; havana_gene "OTTMUSG00000013134.1";
chr2	ENSEMBL	CDS	76554718	76555020	0	-	2	gene_id "ENSMUSG00000051747.17"; transcript_id "ENSMUST00000111846.9"; gene_type "protein_coding"; gene_name "Ttn"; transcript_type "protein_coding"; transcript_name "Ttn-204"; exon_number 288; exon_id "ENSMUSE00000601354.2"; level 3; protein_id "ENSMUSP00000107477.3"; transcript_support_level "5"; mgi_id "MGI:98864"; tag "basic"; tag "CCDS"; ccdsid "CCDS38154.1"; havana_gene "OTTMUSG00000013134.1";
chr2	ENSEMBL_gcm37	exon	76554718	76555020	0.662900978010187	-	.	gene_id "ENSMUSG00000051747.17"; transcript_id "ENSMUSG00000051747.17_tx_258"; exon_id "chr2_76554718_76555020_-"; exonnum "324"; txlen "96132";
chr2	ENSEMBL_gcm37	exon	76554718	76555020	0.000928160661980388	-	.	gene_id "ENSMUSG00000051747.17"; transcript_id "ENSMUSG00000051747.17_tx_259"; exon_id "chr2_76554718_76555020_-"; exonnum "323"; txlen "104075";
chr2	HAVANA	exon	76555122	76557188	0	-	.	gene_id "ENSMUSG00000051747.17"; transcript_id "ENSMUST00000011934.13"; gene_type "protein_coding"; gene_name "Ttn"; transcript_type "protein_coding"; transcript_name "Ttn-201"; exon_number 167; exon_id "ENSMUSE00000601355.2"; level 2; protein_id "ENSMUSP00000011934.7"; transcript_support_level "5"; mgi_id "MGI:98864"; tag "basic"; havana_gene "OTTMUSG00000013134.1"; havana_transcript "OTTMUST00000031705.1";
chr2	HAVANA	CDS	76555122	76557188	0	-	2	gene_id "ENSMUSG00000051747.17"; transcript_id "ENSMUST00000011934.13"; gene_type "protein_coding"; gene_name "Ttn"; transcript_type "protein_coding"; transcript_name "Ttn-201"; exon_number 167; exon_id "ENSMUSE00000601355.2"; level 2; protein_id "ENSMUSP00000011934.7"; transcript_support_level "5"; mgi_id "MGI:98864"; tag "basic"; havana_gene "OTTMUSG00000013134.1"; havana_transcript "OTTMUST00000031705.1";
chr2	HAVANA	exon	76555122	76557188	0	-	.	gene_id "ENSMUSG00000051747.17"; transcript_id "ENSMUST00000099981.10"; gene_type "protein_coding"; gene_name "Ttn"; transcript_type "protein_coding"; transcript_name "Ttn-203"; exon_number 323; exon_id "ENSMUSE00000601355.2"; level 2; protein_id "ENSMUSP00000097561.4"; transcript_support_level "5"; mgi_id "MGI:98864"; tag "basic"; tag "Ensembl_canonical"; tag "GENCODE_Primary"; tag "appris_principal_1"; havana_gene "OTTMUSG00000013134.1"; havana_transcript "OTTMUST00000035892.1";
chr2	HAVANA	CDS	76555122	76557188	0	-	2	gene_id "ENSMUSG00000051747.17"; transcript_id "ENSMUST00000099981.10"; gene_type "protein_coding"; gene_name "Ttn"; transcript_type "protein_coding"; transcript_name "Ttn-203"; exon_number 323; exon_id "ENSMUSE00000601355.2"; level 2; protein_id "ENSMUSP00000097561.4"; transcript_support_level "5"; mgi_id "MGI:98864"; tag "basic"; tag "Ensembl_canonical"; tag "GENCODE_Primary"; tag "appris_principal_1"; havana_gene "OTTMUSG00000013134.1"; havana_transcript "OTTMUST00000035892.1";
chr2	ENSEMBL	exon	76555122	76557188	0	-	.	gene_id "ENSMUSG00000051747.17"; transcript_id "ENSMUST00000111846.9"; gene_type "protein_coding"; gene_name "Ttn"; transcript_type "protein_coding"; transcript_name "Ttn-204"; exon_number 287; exon_id "ENSMUSE00000601355.2"; level 3; protein_id "ENSMUSP00000107477.3"; transcript_support_level "5"; mgi_id "MGI:98864"; tag "basic"; tag "CCDS"; ccdsid "CCDS38154.1"; havana_gene "OTTMUSG00000013134.1";
chr2	ENSEMBL	CDS	76555122	76557188	0	-	2	gene_id "ENSMUSG00000051747.17"; transcript_id "ENSMUST00000111846.9"; gene_type "protein_coding"; gene_name "Ttn"; transcript_type "protein_coding"; transcript_name "Ttn-204"; exon_number 287; exon_id "ENSMUSE00000601355.2"; level 3; protein_id "ENSMUSP00000107477.3"; transcript_support_level "5"; mgi_id "MGI:98864"; tag "basic"; tag "CCDS"; ccdsid "CCDS38154.1"; havana_gene "OTTMUSG00000013134.1";
chr2	ENSEMBL_gcm37	exon	76555122	76557188	0.662900978010187	-	.	gene_id "ENSMUSG00000051747.17"; transcript_id "ENSMUSG00000051747.17_tx_258"; exon_id "chr2_76555122_76557188_-"; exonnum "323"; txlen "96132";
chr2	ENSEMBL_gcm37	exon	76555122	76557188	0.000928160661980388	-	.	gene_id "ENSMUSG00000051747.17"; transcript_id "ENSMUSG00000051747.17_tx_259"; exon_id "chr2_76555122_76557188_-"; exonnum "322"; txlen "104075";
chr2	HAVANA	exon	76557278	76557577	0	-	.	gene_id "ENSMUSG00000051747.17"; transcript_id "ENSMUST00000011934.13"; gene_type "protein_coding"; gene_name "Ttn"; transcript_type "protein_coding"; transcript_name "Ttn-201"; exon_number 166; exon_id "ENSMUSE00000601356.2"; level 2; protein_id "ENSMUSP00000011934.7"; transcript_support_level "5"; mgi_id "MGI:98864"; tag "basic"; havana_gene "OTTMUSG00000013134.1"; havana_transcript "OTTMUST00000031705.1";
chr2	HAVANA	CDS	76557278	76557577	0	-	2	gene_id "ENSMUSG00000051747.17"; transcript_id "ENSMUST00000011934.13"; gene_type "protein_coding"; gene_name "Ttn"; transcript_type "protein_coding"; transcript_name "Ttn-201"; exon_number 166; exon_id "ENSMUSE00000601356.2"; level 2; protein_id "ENSMUSP00000011934.7"; transcript_support_level "5"; mgi_id "MGI:98864"; tag "basic"; havana_gene "OTTMUSG00000013134.1"; havana_transcript "OTTMUST00000031705.1";
chr2	HAVANA	exon	76557278	76557577	0	-	.	gene_id "ENSMUSG00000051747.17"; transcript_id "ENSMUST00000099981.10"; gene_type "protein_coding"; gene_name "Ttn"; transcript_type "protein_coding"; transcript_name "Ttn-203"; exon_number 322; exon_id "ENSMUSE00000601356.2"; level 2; protein_id "ENSMUSP00000097561.4"; transcript_support_level "5"; mgi_id "MGI:98864"; tag "basic"; tag "Ensembl_canonical"; tag "GENCODE_Primary"; tag "appris_principal_1"; havana_gene "OTTMUSG00000013134.1"; havana_transcript "OTTMUST00000035892.1";
chr2	HAVANA	CDS	76557278	76557577	0	-	2	gene_id "ENSMUSG00000051747.17"; transcript_id "ENSMUST00000099981.10"; gene_type "protein_coding"; gene_name "Ttn"; transcript_type "protein_coding"; transcript_name "Ttn-203"; exon_number 322; exon_id "ENSMUSE00000601356.2"; level 2; protein_id "ENSMUSP00000097561.4"; transcript_support_level "5"; mgi_id "MGI:98864"; tag "basic"; tag "Ensembl_canonical"; tag "GENCODE_Primary"; tag "appris_principal_1"; havana_gene "OTTMUSG00000013134.1"; havana_transcript "OTTMUST00000035892.1";
chr2	ENSEMBL	exon	76557278	76557577	0	-	.	gene_id "ENSMUSG00000051747.17"; transcript_id "ENSMUST00000111846.9"; gene_type "protein_coding"; gene_name "Ttn"; transcript_type "protein_coding"; transcript_name "Ttn-204"; exon_number 286; exon_id "ENSMUSE00000601356.2"; level 3; protein_id "ENSMUSP00000107477.3"; transcript_support_level "5"; mgi_id "MGI:98864"; tag "basic"; tag "CCDS"; ccdsid "CCDS38154.1"; havana_gene "OTTMUSG00000013134.1";
chr2	ENSEMBL	CDS	76557278	76557577	0	-	2	gene_id "ENSMUSG00000051747.17"; transcript_id "ENSMUST00000111846.9"; gene_type "protein_coding"; gene_name "Ttn"; transcript_type "protein_coding"; transcript_name "Ttn-204"; exon_number 286; exon_id "ENSMUSE00000601356.2"; level 3; protein_id "ENSMUSP00000107477.3"; transcript_support_level "5"; mgi_id "MGI:98864"; tag "basic"; tag "CCDS"; ccdsid "CCDS38154.1"; havana_gene "OTTMUSG00000013134.1";
chr2	ENSEMBL_gcm37	exon	76557278	76557577	0.662900978010187	-	.	gene_id "ENSMUSG00000051747.17"; transcript_id "ENSMUSG00000051747.17_tx_258"; exon_id "chr2_76557278_76557577_-"; exonnum "322"; txlen "96132";
chr2	ENSEMBL_gcm37	exon	76557278	76557577	0.000928160661980388	-	.	gene_id "ENSMUSG00000051747.17"; transcript_id "ENSMUSG00000051747.17_tx_259"; exon_id "chr2_76557278_76557577_-"; exonnum "321"; txlen "104075";
chr2	HAVANA	exon	76557690	76557977	0	-	.	gene_id "ENSMUSG00000051747.17"; transcript_id "ENSMUST00000011934.13"; gene_type "protein_coding"; gene_name "Ttn"; transcript_type "protein_coding"; transcript_name "Ttn-201"; exon_number 165; exon_id "ENSMUSE00000601357.2"; level 2; protein_id "ENSMUSP00000011934.7"; transcript_support_level "5"; mgi_id "MGI:98864"; tag "basic"; havana_gene "OTTMUSG00000013134.1"; havana_transcript "OTTMUST00000031705.1";
chr2	HAVANA	CDS	76557690	76557977	0	-	2	gene_id "ENSMUSG00000051747.17"; transcript_id "ENSMUST00000011934.13"; gene_type "protein_coding"; gene_name "Ttn"; transcript_type "protein_coding"; transcript_name "Ttn-201"; exon_number 165; exon_id "ENSMUSE00000601357.2"; level 2; protein_id "ENSMUSP00000011934.7"; transcript_support_level "5"; mgi_id "MGI:98864"; tag "basic"; havana_gene "OTTMUSG00000013134.1"; havana_transcript "OTTMUST00000031705.1";
chr2	HAVANA	exon	76557690	76557977	0	-	.	gene_id "ENSMUSG00000051747.17"; transcript_id "ENSMUST00000099981.10"; gene_type "protein_coding"; gene_name "Ttn"; transcript_type "protein_coding"; transcript_name "Ttn-203"; exon_number 321; exon_id "ENSMUSE00000601357.2"; level 2; protein_id "ENSMUSP00000097561.4"; transcript_support_level "5"; mgi_id "MGI:98864"; tag "basic"; tag "Ensembl_canonical"; tag "GENCODE_Primary"; tag "appris_principal_1"; havana_gene "OTTMUSG00000013134.1"; havana_transcript "OTTMUST00000035892.1";
chr2	HAVANA	CDS	76557690	76557977	0	-	2	gene_id "ENSMUSG00000051747.17"; transcript_id "ENSMUST00000099981.10"; gene_type "protein_coding"; gene_name "Ttn"; transcript_type "protein_coding"; transcript_name "Ttn-203"; exon_number 321; exon_id "ENSMUSE00000601357.2"; level 2; protein_id "ENSMUSP00000097561.4"; transcript_support_level "5"; mgi_id "MGI:98864"; tag "basic"; tag "Ensembl_canonical"; tag "GENCODE_Primary"; tag "appris_principal_1"; havana_gene "OTTMUSG00000013134.1"; havana_transcript "OTTMUST00000035892.1";
chr2	ENSEMBL	exon	76557690	76557977	0	-	.	gene_id "ENSMUSG00000051747.17"; transcript_id "ENSMUST00000111846.9"; gene_type "protein_coding"; gene_name "Ttn"; transcript_type "protein_coding"; transcript_name "Ttn-204"; exon_number 285; exon_id "ENSMUSE00000601357.2"; level 3; protein_id "ENSMUSP00000107477.3"; transcript_support_level "5"; mgi_id "MGI:98864"; tag "basic"; tag "CCDS"; ccdsid "CCDS38154.1"; havana_gene "OTTMUSG00000013134.1";
chr2	ENSEMBL	CDS	76557690	76557977	0	-	2	gene_id "ENSMUSG00000051747.17"; transcript_id "ENSMUST00000111846.9"; gene_type "protein_coding"; gene_name "Ttn"; transcript_type "protein_coding"; transcript_name "Ttn-204"; exon_number 285; exon_id "ENSMUSE00000601357.2"; level 3; protein_id "ENSMUSP00000107477.3"; transcript_support_level "5"; mgi_id "MGI:98864"; tag "basic"; tag "CCDS"; ccdsid "CCDS38154.1"; havana_gene "OTTMUSG00000013134.1";
chr2	ENSEMBL_gcm37	exon	76557690	76557977	0.662900978010187	-	.	gene_id "ENSMUSG00000051747.17"; transcript_id "ENSMUSG00000051747.17_tx_258"; exon_id "chr2_76557690_76557977_-"; exonnum "321"; txlen "96132";
chr2	ENSEMBL_gcm37	exon	76557690	76557977	0.000928160661980388	-	.	gene_id "ENSMUSG00000051747.17"; transcript_id "ENSMUSG00000051747.17_tx_259"; exon_id "chr2_76557690_76557977_-"; exonnum "320"; txlen "104075";
chr2	HAVANA	exon	76558653	76558946	0	-	.	gene_id "ENSMUSG00000051747.17"; transcript_id "ENSMUST00000011934.13"; gene_type "protein_coding"; gene_name "Ttn"; transcript_type "protein_coding"; transcript_name "Ttn-201"; exon_number 164; exon_id "ENSMUSE00000601358.2"; level 2; protein_id "ENSMUSP00000011934.7"; transcript_support_level "5"; mgi_id "MGI:98864"; tag "basic"; havana_gene "OTTMUSG00000013134.1"; havana_transcript "OTTMUST00000031705.1";
chr2	HAVANA	CDS	76558653	76558946	0	-	2	gene_id "ENSMUSG00000051747.17"; transcript_id "ENSMUST00000011934.13"; gene_type "protein_coding"; gene_name "Ttn"; transcript_type "protein_coding"; transcript_name "Ttn-201"; exon_number 164; exon_id "ENSMUSE00000601358.2"; level 2; protein_id "ENSMUSP00000011934.7"; transcript_support_level "5"; mgi_id "MGI:98864"; tag "basic"; havana_gene "OTTMUSG00000013134.1"; havana_transcript "OTTMUST00000031705.1";
chr2	HAVANA	exon	76558653	76558946	0	-	.	gene_id "ENSMUSG00000051747.17"; transcript_id "ENSMUST00000099981.10"; gene_type "protein_coding"; gene_name "Ttn"; transcript_type "protein_coding"; transcript_name "Ttn-203"; exon_number 320; exon_id "ENSMUSE00000601358.2"; level 2; protein_id "ENSMUSP00000097561.4"; transcript_support_level "5"; mgi_id "MGI:98864"; tag "basic"; tag "Ensembl_canonical"; tag "GENCODE_Primary"; tag "appris_principal_1"; havana_gene "OTTMUSG00000013134.1"; havana_transcript "OTTMUST00000035892.1";
chr2	HAVANA	CDS	76558653	76558946	0	-	2	gene_id "ENSMUSG00000051747.17"; transcript_id "ENSMUST00000099981.10"; gene_type "protein_coding"; gene_name "Ttn"; transcript_type "protein_coding"; transcript_name "Ttn-203"; exon_number 320; exon_id "ENSMUSE00000601358.2"; level 2; protein_id "ENSMUSP00000097561.4"; transcript_support_level "5"; mgi_id "MGI:98864"; tag "basic"; tag "Ensembl_canonical"; tag "GENCODE_Primary"; tag "appris_principal_1"; havana_gene "OTTMUSG00000013134.1"; havana_transcript "OTTMUST00000035892.1";
chr2	ENSEMBL	exon	76558653	76558946	0	-	.	gene_id "ENSMUSG00000051747.17"; transcript_id "ENSMUST00000111846.9"; gene_type "protein_coding"; gene_name "Ttn"; transcript_type "protein_coding"; transcript_name "Ttn-204"; exon_number 284; exon_id "ENSMUSE00000601358.2"; level 3; protein_id "ENSMUSP00000107477.3"; transcript_support_level "5"; mgi_id "MGI:98864"; tag "basic"; tag "CCDS"; ccdsid "CCDS38154.1"; havana_gene "OTTMUSG00000013134.1";
chr2	ENSEMBL	CDS	76558653	76558946	0	-	2	gene_id "ENSMUSG00000051747.17"; transcript_id "ENSMUST00000111846.9"; gene_type "protein_coding"; gene_name "Ttn"; transcript_type "protein_coding"; transcript_name "Ttn-204"; exon_number 284; exon_id "ENSMUSE00000601358.2"; level 3; protein_id "ENSMUSP00000107477.3"; transcript_support_level "5"; mgi_id "MGI:98864"; tag "basic"; tag "CCDS"; ccdsid "CCDS38154.1"; havana_gene "OTTMUSG00000013134.1";
chr2	ENSEMBL_gcm37	exon	76558653	76558946	0.662900978010187	-	.	gene_id "ENSMUSG00000051747.17"; transcript_id "ENSMUSG00000051747.17_tx_258"; exon_id "chr2_76558653_76558946_-"; exonnum "320"; txlen "96132";
chr2	ENSEMBL_gcm37	exon	76558653	76558946	0.000928160661980388	-	.	gene_id "ENSMUSG00000051747.17"; transcript_id "ENSMUSG00000051747.17_tx_259"; exon_id "chr2_76558653_76558946_-"; exonnum "319"; txlen "104075";
chr2	HAVANA	exon	76559467	76561233	0	-	.	gene_id "ENSMUSG00000051747.17"; transcript_id "ENSMUST00000011934.13"; gene_type "protein_coding"; gene_name "Ttn"; transcript_type "protein_coding"; transcript_name "Ttn-201"; exon_number 163; exon_id "ENSMUSE00000601359.2"; level 2; protein_id "ENSMUSP00000011934.7"; transcript_support_level "5"; mgi_id "MGI:98864"; tag "basic"; havana_gene "OTTMUSG00000013134.1"; havana_transcript "OTTMUST00000031705.1";
chr2	HAVANA	CDS	76559467	76561233	0	-	2	gene_id "ENSMUSG00000051747.17"; transcript_id "ENSMUST00000011934.13"; gene_type "protein_coding"; gene_name "Ttn"; transcript_type "protein_coding"; transcript_name "Ttn-201"; exon_number 163; exon_id "ENSMUSE00000601359.2"; level 2; protein_id "ENSMUSP00000011934.7"; transcript_support_level "5"; mgi_id "MGI:98864"; tag "basic"; havana_gene "OTTMUSG00000013134.1"; havana_transcript "OTTMUST00000031705.1";
chr2	HAVANA	exon	76559467	76561233	0	-	.	gene_id "ENSMUSG00000051747.17"; transcript_id "ENSMUST00000099981.10"; gene_type "protein_coding"; gene_name "Ttn"; transcript_type "protein_coding"; transcript_name "Ttn-203"; exon_number 319; exon_id "ENSMUSE00000601359.2"; level 2; protein_id "ENSMUSP00000097561.4"; transcript_support_level "5"; mgi_id "MGI:98864"; tag "basic"; tag "Ensembl_canonical"; tag "GENCODE_Primary"; tag "appris_principal_1"; havana_gene "OTTMUSG00000013134.1"; havana_transcript "OTTMUST00000035892.1";
chr2	HAVANA	CDS	76559467	76561233	0	-	2	gene_id "ENSMUSG00000051747.17"; transcript_id "ENSMUST00000099981.10"; gene_type "protein_coding"; gene_name "Ttn"; transcript_type "protein_coding"; transcript_name "Ttn-203"; exon_number 319; exon_id "ENSMUSE00000601359.2"; level 2; protein_id "ENSMUSP00000097561.4"; transcript_support_level "5"; mgi_id "MGI:98864"; tag "basic"; tag "Ensembl_canonical"; tag "GENCODE_Primary"; tag "appris_principal_1"; havana_gene "OTTMUSG00000013134.1"; havana_transcript "OTTMUST00000035892.1";
chr2	ENSEMBL	exon	76559467	76561233	0	-	.	gene_id "ENSMUSG00000051747.17"; transcript_id "ENSMUST00000111846.9"; gene_type "protein_coding"; gene_name "Ttn"; transcript_type "protein_coding"; transcript_name "Ttn-204"; exon_number 283; exon_id "ENSMUSE00000601359.2"; level 3; protein_id "ENSMUSP00000107477.3"; transcript_support_level "5"; mgi_id "MGI:98864"; tag "basic"; tag "CCDS"; ccdsid "CCDS38154.1"; havana_gene "OTTMUSG00000013134.1";
chr2	ENSEMBL	CDS	76559467	76561233	0	-	2	gene_id "ENSMUSG00000051747.17"; transcript_id "ENSMUST00000111846.9"; gene_type "protein_coding"; gene_name "Ttn"; transcript_type "protein_coding"; transcript_name "Ttn-204"; exon_number 283; exon_id "ENSMUSE00000601359.2"; level 3; protein_id "ENSMUSP00000107477.3"; transcript_support_level "5"; mgi_id "MGI:98864"; tag "basic"; tag "CCDS"; ccdsid "CCDS38154.1"; havana_gene "OTTMUSG00000013134.1";
chr2	ENSEMBL_gcm37	exon	76559467	76561233	0.662900978010187	-	.	gene_id "ENSMUSG00000051747.17"; transcript_id "ENSMUSG00000051747.17_tx_258"; exon_id "chr2_76559467_76561233_-"; exonnum "319"; txlen "96132";
chr2	ENSEMBL_gcm37	exon	76559467	76561233	0.000928160661980388	-	.	gene_id "ENSMUSG00000051747.17"; transcript_id "ENSMUSG00000051747.17_tx_259"; exon_id "chr2_76559467_76561233_-"; exonnum "318"; txlen "104075";
chr2	HAVANA	exon	76561339	76561644	0	-	.	gene_id "ENSMUSG00000051747.17"; transcript_id "ENSMUST00000011934.13"; gene_type "protein_coding"; gene_name "Ttn"; transcript_type "protein_coding"; transcript_name "Ttn-201"; exon_number 162; exon_id "ENSMUSE00000601360.2"; level 2; protein_id "ENSMUSP00000011934.7"; transcript_support_level "5"; mgi_id "MGI:98864"; tag "basic"; havana_gene "OTTMUSG00000013134.1"; havana_transcript "OTTMUST00000031705.1";
chr2	HAVANA	CDS	76561339	76561644	0	-	2	gene_id "ENSMUSG00000051747.17"; transcript_id "ENSMUST00000011934.13"; gene_type "protein_coding"; gene_name "Ttn"; transcript_type "protein_coding"; transcript_name "Ttn-201"; exon_number 162; exon_id "ENSMUSE00000601360.2"; level 2; protein_id "ENSMUSP00000011934.7"; transcript_support_level "5"; mgi_id "MGI:98864"; tag "basic"; havana_gene "OTTMUSG00000013134.1"; havana_transcript "OTTMUST00000031705.1";
chr2	HAVANA	exon	76561339	76561644	0	-	.	gene_id "ENSMUSG00000051747.17"; transcript_id "ENSMUST00000099981.10"; gene_type "protein_coding"; gene_name "Ttn"; transcript_type "protein_coding"; transcript_name "Ttn-203"; exon_number 318; exon_id "ENSMUSE00000601360.2"; level 2; protein_id "ENSMUSP00000097561.4"; transcript_support_level "5"; mgi_id "MGI:98864"; tag "basic"; tag "Ensembl_canonical"; tag "GENCODE_Primary"; tag "appris_principal_1"; havana_gene "OTTMUSG00000013134.1"; havana_transcript "OTTMUST00000035892.1";
chr2	HAVANA	CDS	76561339	76561644	0	-	2	gene_id "ENSMUSG00000051747.17"; transcript_id "ENSMUST00000099981.10"; gene_type "protein_coding"; gene_name "Ttn"; transcript_type "protein_coding"; transcript_name "Ttn-203"; exon_number 318; exon_id "ENSMUSE00000601360.2"; level 2; protein_id "ENSMUSP00000097561.4"; transcript_support_level "5"; mgi_id "MGI:98864"; tag "basic"; tag "Ensembl_canonical"; tag "GENCODE_Primary"; tag "appris_principal_1"; havana_gene "OTTMUSG00000013134.1"; havana_transcript "OTTMUST00000035892.1";
chr2	ENSEMBL	exon	76561339	76561644	0	-	.	gene_id "ENSMUSG00000051747.17"; transcript_id "ENSMUST00000111846.9"; gene_type "protein_coding"; gene_name "Ttn"; transcript_type "protein_coding"; transcript_name "Ttn-204"; exon_number 282; exon_id "ENSMUSE00000601360.2"; level 3; protein_id "ENSMUSP00000107477.3"; transcript_support_level "5"; mgi_id "MGI:98864"; tag "basic"; tag "CCDS"; ccdsid "CCDS38154.1"; havana_gene "OTTMUSG00000013134.1";
chr2	ENSEMBL	CDS	76561339	76561644	0	-	2	gene_id "ENSMUSG00000051747.17"; transcript_id "ENSMUST00000111846.9"; gene_type "protein_coding"; gene_name "Ttn"; transcript_type "protein_coding"; transcript_name "Ttn-204"; exon_number 282; exon_id "ENSMUSE00000601360.2"; level 3; protein_id "ENSMUSP00000107477.3"; transcript_support_level "5"; mgi_id "MGI:98864"; tag "basic"; tag "CCDS"; ccdsid "CCDS38154.1"; havana_gene "OTTMUSG00000013134.1";
chr2	ENSEMBL_gcm37	exon	76561339	76561644	0.662900978010187	-	.	gene_id "ENSMUSG00000051747.17"; transcript_id "ENSMUSG00000051747.17_tx_258"; exon_id "chr2_76561339_76561644_-"; exonnum "318"; txlen "96132";
chr2	ENSEMBL_gcm37	exon	76561339	76561644	0.000928160661980388	-	.	gene_id "ENSMUSG00000051747.17"; transcript_id "ENSMUSG00000051747.17_tx_259"; exon_id "chr2_76561339_76561644_-"; exonnum "317"; txlen "104075";
chr2	HAVANA	exon	76561739	76562041	0	-	.	gene_id "ENSMUSG00000051747.17"; transcript_id "ENSMUST00000011934.13"; gene_type "protein_coding"; gene_name "Ttn"; transcript_type "protein_coding"; transcript_name "Ttn-201"; exon_number 161; exon_id "ENSMUSE00000601361.2"; level 2; protein_id "ENSMUSP00000011934.7"; transcript_support_level "5"; mgi_id "MGI:98864"; tag "basic"; havana_gene "OTTMUSG00000013134.1"; havana_transcript "OTTMUST00000031705.1";
chr2	HAVANA	CDS	76561739	76562041	0	-	2	gene_id "ENSMUSG00000051747.17"; transcript_id "ENSMUST00000011934.13"; gene_type "protein_coding"; gene_name "Ttn"; transcript_type "protein_coding"; transcript_name "Ttn-201"; exon_number 161; exon_id "ENSMUSE00000601361.2"; level 2; protein_id "ENSMUSP00000011934.7"; transcript_support_level "5"; mgi_id "MGI:98864"; tag "basic"; havana_gene "OTTMUSG00000013134.1"; havana_transcript "OTTMUST00000031705.1";
chr2	HAVANA	exon	76561739	76562041	0	-	.	gene_id "ENSMUSG00000051747.17"; transcript_id "ENSMUST00000099981.10"; gene_type "protein_coding"; gene_name "Ttn"; transcript_type "protein_coding"; transcript_name "Ttn-203"; exon_number 317; exon_id "ENSMUSE00000601361.2"; level 2; protein_id "ENSMUSP00000097561.4"; transcript_support_level "5"; mgi_id "MGI:98864"; tag "basic"; tag "Ensembl_canonical"; tag "GENCODE_Primary"; tag "appris_principal_1"; havana_gene "OTTMUSG00000013134.1"; havana_transcript "OTTMUST00000035892.1";
chr2	HAVANA	CDS	76561739	76562041	0	-	2	gene_id "ENSMUSG00000051747.17"; transcript_id "ENSMUST00000099981.10"; gene_type "protein_coding"; gene_name "Ttn"; transcript_type "protein_coding"; transcript_name "Ttn-203"; exon_number 317; exon_id "ENSMUSE00000601361.2"; level 2; protein_id "ENSMUSP00000097561.4"; transcript_support_level "5"; mgi_id "MGI:98864"; tag "basic"; tag "Ensembl_canonical"; tag "GENCODE_Primary"; tag "appris_principal_1"; havana_gene "OTTMUSG00000013134.1"; havana_transcript "OTTMUST00000035892.1";
chr2	ENSEMBL	exon	76561739	76562041	0	-	.	gene_id "ENSMUSG00000051747.17"; transcript_id "ENSMUST00000111846.9"; gene_type "protein_coding"; gene_name "Ttn"; transcript_type "protein_coding"; transcript_name "Ttn-204"; exon_number 281; exon_id "ENSMUSE00000601361.2"; level 3; protein_id "ENSMUSP00000107477.3"; transcript_support_level "5"; mgi_id "MGI:98864"; tag "basic"; tag "CCDS"; ccdsid "CCDS38154.1"; havana_gene "OTTMUSG00000013134.1";
chr2	ENSEMBL	CDS	76561739	76562041	0	-	2	gene_id "ENSMUSG00000051747.17"; transcript_id "ENSMUST00000111846.9"; gene_type "protein_coding"; gene_name "Ttn"; transcript_type "protein_coding"; transcript_name "Ttn-204"; exon_number 281; exon_id "ENSMUSE00000601361.2"; level 3; protein_id "ENSMUSP00000107477.3"; transcript_support_level "5"; mgi_id "MGI:98864"; tag "basic"; tag "CCDS"; ccdsid "CCDS38154.1"; havana_gene "OTTMUSG00000013134.1";
chr2	ENSEMBL_gcm37	exon	76561739	76562041	0.662900978010187	-	.	gene_id "ENSMUSG00000051747.17"; transcript_id "ENSMUSG00000051747.17_tx_258"; exon_id "chr2_76561739_76562041_-"; exonnum "317"; txlen "96132";
chr2	ENSEMBL_gcm37	exon	76561739	76562041	0.000928160661980388	-	.	gene_id "ENSMUSG00000051747.17"; transcript_id "ENSMUSG00000051747.17_tx_259"; exon_id "chr2_76561739_76562041_-"; exonnum "316"; txlen "104075";
chr2	HAVANA	exon	76562287	76562586	0	-	.	gene_id "ENSMUSG00000051747.17"; transcript_id "ENSMUST00000011934.13"; gene_type "protein_coding"; gene_name "Ttn"; transcript_type "protein_coding"; transcript_name "Ttn-201"; exon_number 160; exon_id "ENSMUSE00000601362.2"; level 2; protein_id "ENSMUSP00000011934.7"; transcript_support_level "5"; mgi_id "MGI:98864"; tag "basic"; havana_gene "OTTMUSG00000013134.1"; havana_transcript "OTTMUST00000031705.1";
chr2	HAVANA	CDS	76562287	76562586	0	-	2	gene_id "ENSMUSG00000051747.17"; transcript_id "ENSMUST00000011934.13"; gene_type "protein_coding"; gene_name "Ttn"; transcript_type "protein_coding"; transcript_name "Ttn-201"; exon_number 160; exon_id "ENSMUSE00000601362.2"; level 2; protein_id "ENSMUSP00000011934.7"; transcript_support_level "5"; mgi_id "MGI:98864"; tag "basic"; havana_gene "OTTMUSG00000013134.1"; havana_transcript "OTTMUST00000031705.1";
chr2	HAVANA	exon	76562287	76562586	0	-	.	gene_id "ENSMUSG00000051747.17"; transcript_id "ENSMUST00000099981.10"; gene_type "protein_coding"; gene_name "Ttn"; transcript_type "protein_coding"; transcript_name "Ttn-203"; exon_number 316; exon_id "ENSMUSE00000601362.2"; level 2; protein_id "ENSMUSP00000097561.4"; transcript_support_level "5"; mgi_id "MGI:98864"; tag "basic"; tag "Ensembl_canonical"; tag "GENCODE_Primary"; tag "appris_principal_1"; havana_gene "OTTMUSG00000013134.1"; havana_transcript "OTTMUST00000035892.1";
chr2	HAVANA	CDS	76562287	76562586	0	-	2	gene_id "ENSMUSG00000051747.17"; transcript_id "ENSMUST00000099981.10"; gene_type "protein_coding"; gene_name "Ttn"; transcript_type "protein_coding"; transcript_name "Ttn-203"; exon_number 316; exon_id "ENSMUSE00000601362.2"; level 2; protein_id "ENSMUSP00000097561.4"; transcript_support_level "5"; mgi_id "MGI:98864"; tag "basic"; tag "Ensembl_canonical"; tag "GENCODE_Primary"; tag "appris_principal_1"; havana_gene "OTTMUSG00000013134.1"; havana_transcript "OTTMUST00000035892.1";
chr2	ENSEMBL	exon	76562287	76562586	0	-	.	gene_id "ENSMUSG00000051747.17"; transcript_id "ENSMUST00000111846.9"; gene_type "protein_coding"; gene_name "Ttn"; transcript_type "protein_coding"; transcript_name "Ttn-204"; exon_number 280; exon_id "ENSMUSE00000601362.2"; level 3; protein_id "ENSMUSP00000107477.3"; transcript_support_level "5"; mgi_id "MGI:98864"; tag "basic"; tag "CCDS"; ccdsid "CCDS38154.1"; havana_gene "OTTMUSG00000013134.1";
chr2	ENSEMBL	CDS	76562287	76562586	0	-	2	gene_id "ENSMUSG00000051747.17"; transcript_id "ENSMUST00000111846.9"; gene_type "protein_coding"; gene_name "Ttn"; transcript_type "protein_coding"; transcript_name "Ttn-204"; exon_number 280; exon_id "ENSMUSE00000601362.2"; level 3; protein_id "ENSMUSP00000107477.3"; transcript_support_level "5"; mgi_id "MGI:98864"; tag "basic"; tag "CCDS"; ccdsid "CCDS38154.1"; havana_gene "OTTMUSG00000013134.1";
chr2	ENSEMBL_gcm37	exon	76562287	76562586	0.662900978010187	-	.	gene_id "ENSMUSG00000051747.17"; transcript_id "ENSMUSG00000051747.17_tx_258"; exon_id "chr2_76562287_76562586_-"; exonnum "316"; txlen "96132";
chr2	ENSEMBL_gcm37	exon	76562287	76562586	0.000928160661980388	-	.	gene_id "ENSMUSG00000051747.17"; transcript_id "ENSMUSG00000051747.17_tx_259"; exon_id "chr2_76562287_76562586_-"; exonnum "315"; txlen "104075";
chr2	HAVANA	exon	76562696	76562983	0	-	.	gene_id "ENSMUSG00000051747.17"; transcript_id "ENSMUST00000011934.13"; gene_type "protein_coding"; gene_name "Ttn"; transcript_type "protein_coding"; transcript_name "Ttn-201"; exon_number 159; exon_id "ENSMUSE00000601363.2"; level 2; protein_id "ENSMUSP00000011934.7"; transcript_support_level "5"; mgi_id "MGI:98864"; tag "basic"; havana_gene "OTTMUSG00000013134.1"; havana_transcript "OTTMUST00000031705.1";
chr2	HAVANA	CDS	76562696	76562983	0	-	2	gene_id "ENSMUSG00000051747.17"; transcript_id "ENSMUST00000011934.13"; gene_type "protein_coding"; gene_name "Ttn"; transcript_type "protein_coding"; transcript_name "Ttn-201"; exon_number 159; exon_id "ENSMUSE00000601363.2"; level 2; protein_id "ENSMUSP00000011934.7"; transcript_support_level "5"; mgi_id "MGI:98864"; tag "basic"; havana_gene "OTTMUSG00000013134.1"; havana_transcript "OTTMUST00000031705.1";
chr2	HAVANA	exon	76562696	76562983	0	-	.	gene_id "ENSMUSG00000051747.17"; transcript_id "ENSMUST00000099981.10"; gene_type "protein_coding"; gene_name "Ttn"; transcript_type "protein_coding"; transcript_name "Ttn-203"; exon_number 315; exon_id "ENSMUSE00000601363.2"; level 2; protein_id "ENSMUSP00000097561.4"; transcript_support_level "5"; mgi_id "MGI:98864"; tag "basic"; tag "Ensembl_canonical"; tag "GENCODE_Primary"; tag "appris_principal_1"; havana_gene "OTTMUSG00000013134.1"; havana_transcript "OTTMUST00000035892.1";
chr2	HAVANA	CDS	76562696	76562983	0	-	2	gene_id "ENSMUSG00000051747.17"; transcript_id "ENSMUST00000099981.10"; gene_type "protein_coding"; gene_name "Ttn"; transcript_type "protein_coding"; transcript_name "Ttn-203"; exon_number 315; exon_id "ENSMUSE00000601363.2"; level 2; protein_id "ENSMUSP00000097561.4"; transcript_support_level "5"; mgi_id "MGI:98864"; tag "basic"; tag "Ensembl_canonical"; tag "GENCODE_Primary"; tag "appris_principal_1"; havana_gene "OTTMUSG00000013134.1"; havana_transcript "OTTMUST00000035892.1";
chr2	ENSEMBL	exon	76562696	76562983	0	-	.	gene_id "ENSMUSG00000051747.17"; transcript_id "ENSMUST00000111846.9"; gene_type "protein_coding"; gene_name "Ttn"; transcript_type "protein_coding"; transcript_name "Ttn-204"; exon_number 279; exon_id "ENSMUSE00000601363.2"; level 3; protein_id "ENSMUSP00000107477.3"; transcript_support_level "5"; mgi_id "MGI:98864"; tag "basic"; tag "CCDS"; ccdsid "CCDS38154.1"; havana_gene "OTTMUSG00000013134.1";
chr2	ENSEMBL	CDS	76562696	76562983	0	-	2	gene_id "ENSMUSG00000051747.17"; transcript_id "ENSMUST00000111846.9"; gene_type "protein_coding"; gene_name "Ttn"; transcript_type "protein_coding"; transcript_name "Ttn-204"; exon_number 279; exon_id "ENSMUSE00000601363.2"; level 3; protein_id "ENSMUSP00000107477.3"; transcript_support_level "5"; mgi_id "MGI:98864"; tag "basic"; tag "CCDS"; ccdsid "CCDS38154.1"; havana_gene "OTTMUSG00000013134.1";
chr2	ENSEMBL_gcm37	exon	76562696	76562983	0.662900978010187	-	.	gene_id "ENSMUSG00000051747.17"; transcript_id "ENSMUSG00000051747.17_tx_258"; exon_id "chr2_76562696_76562983_-"; exonnum "315"; txlen "96132";
chr2	ENSEMBL_gcm37	exon	76562696	76562983	0.000928160661980388	-	.	gene_id "ENSMUSG00000051747.17"; transcript_id "ENSMUSG00000051747.17_tx_259"; exon_id "chr2_76562696_76562983_-"; exonnum "314"; txlen "104075";
chr2	HAVANA	exon	76564062	76564358	0	-	.	gene_id "ENSMUSG00000051747.17"; transcript_id "ENSMUST00000011934.13"; gene_type "protein_coding"; gene_name "Ttn"; transcript_type "protein_coding"; transcript_name "Ttn-201"; exon_number 158; exon_id "ENSMUSE00000601364.2"; level 2; protein_id "ENSMUSP00000011934.7"; transcript_support_level "5"; mgi_id "MGI:98864"; tag "basic"; havana_gene "OTTMUSG00000013134.1"; havana_transcript "OTTMUST00000031705.1";
chr2	HAVANA	CDS	76564062	76564358	0	-	2	gene_id "ENSMUSG00000051747.17"; transcript_id "ENSMUST00000011934.13"; gene_type "protein_coding"; gene_name "Ttn"; transcript_type "protein_coding"; transcript_name "Ttn-201"; exon_number 158; exon_id "ENSMUSE00000601364.2"; level 2; protein_id "ENSMUSP00000011934.7"; transcript_support_level "5"; mgi_id "MGI:98864"; tag "basic"; havana_gene "OTTMUSG00000013134.1"; havana_transcript "OTTMUST00000031705.1";
chr2	HAVANA	exon	76564062	76564358	0	-	.	gene_id "ENSMUSG00000051747.17"; transcript_id "ENSMUST00000099981.10"; gene_type "protein_coding"; gene_name "Ttn"; transcript_type "protein_coding"; transcript_name "Ttn-203"; exon_number 314; exon_id "ENSMUSE00000601364.2"; level 2; protein_id "ENSMUSP00000097561.4"; transcript_support_level "5"; mgi_id "MGI:98864"; tag "basic"; tag "Ensembl_canonical"; tag "GENCODE_Primary"; tag "appris_principal_1"; havana_gene "OTTMUSG00000013134.1"; havana_transcript "OTTMUST00000035892.1";
chr2	HAVANA	CDS	76564062	76564358	0	-	2	gene_id "ENSMUSG00000051747.17"; transcript_id "ENSMUST00000099981.10"; gene_type "protein_coding"; gene_name "Ttn"; transcript_type "protein_coding"; transcript_name "Ttn-203"; exon_number 314; exon_id "ENSMUSE00000601364.2"; level 2; protein_id "ENSMUSP00000097561.4"; transcript_support_level "5"; mgi_id "MGI:98864"; tag "basic"; tag "Ensembl_canonical"; tag "GENCODE_Primary"; tag "appris_principal_1"; havana_gene "OTTMUSG00000013134.1"; havana_transcript "OTTMUST00000035892.1";
chr2	ENSEMBL	exon	76564062	76564358	0	-	.	gene_id "ENSMUSG00000051747.17"; transcript_id "ENSMUST00000111846.9"; gene_type "protein_coding"; gene_name "Ttn"; transcript_type "protein_coding"; transcript_name "Ttn-204"; exon_number 278; exon_id "ENSMUSE00000601364.2"; level 3; protein_id "ENSMUSP00000107477.3"; transcript_support_level "5"; mgi_id "MGI:98864"; tag "basic"; tag "CCDS"; ccdsid "CCDS38154.1"; havana_gene "OTTMUSG00000013134.1";
chr2	ENSEMBL	CDS	76564062	76564358	0	-	2	gene_id "ENSMUSG00000051747.17"; transcript_id "ENSMUST00000111846.9"; gene_type "protein_coding"; gene_name "Ttn"; transcript_type "protein_coding"; transcript_name "Ttn-204"; exon_number 278; exon_id "ENSMUSE00000601364.2"; level 3; protein_id "ENSMUSP00000107477.3"; transcript_support_level "5"; mgi_id "MGI:98864"; tag "basic"; tag "CCDS"; ccdsid "CCDS38154.1"; havana_gene "OTTMUSG00000013134.1";
chr2	ENSEMBL_gcm37	exon	76564062	76564358	0.662900978010187	-	.	gene_id "ENSMUSG00000051747.17"; transcript_id "ENSMUSG00000051747.17_tx_258"; exon_id "chr2_76564062_76564358_-"; exonnum "314"; txlen "96132";
chr2	ENSEMBL_gcm37	exon	76564062	76564358	0.000928160661980388	-	.	gene_id "ENSMUSG00000051747.17"; transcript_id "ENSMUSG00000051747.17_tx_259"; exon_id "chr2_76564062_76564358_-"; exonnum "313"; txlen "104075";
chr2	HAVANA	exon	76564464	76564766	0	-	.	gene_id "ENSMUSG00000051747.17"; transcript_id "ENSMUST00000011934.13"; gene_type "protein_coding"; gene_name "Ttn"; transcript_type "protein_coding"; transcript_name "Ttn-201"; exon_number 157; exon_id "ENSMUSE00000601365.2"; level 2; protein_id "ENSMUSP00000011934.7"; transcript_support_level "5"; mgi_id "MGI:98864"; tag "basic"; havana_gene "OTTMUSG00000013134.1"; havana_transcript "OTTMUST00000031705.1";
chr2	HAVANA	CDS	76564464	76564766	0	-	2	gene_id "ENSMUSG00000051747.17"; transcript_id "ENSMUST00000011934.13"; gene_type "protein_coding"; gene_name "Ttn"; transcript_type "protein_coding"; transcript_name "Ttn-201"; exon_number 157; exon_id "ENSMUSE00000601365.2"; level 2; protein_id "ENSMUSP00000011934.7"; transcript_support_level "5"; mgi_id "MGI:98864"; tag "basic"; havana_gene "OTTMUSG00000013134.1"; havana_transcript "OTTMUST00000031705.1";
chr2	HAVANA	exon	76564464	76564766	0	-	.	gene_id "ENSMUSG00000051747.17"; transcript_id "ENSMUST00000099981.10"; gene_type "protein_coding"; gene_name "Ttn"; transcript_type "protein_coding"; transcript_name "Ttn-203"; exon_number 313; exon_id "ENSMUSE00000601365.2"; level 2; protein_id "ENSMUSP00000097561.4"; transcript_support_level "5"; mgi_id "MGI:98864"; tag "basic"; tag "Ensembl_canonical"; tag "GENCODE_Primary"; tag "appris_principal_1"; havana_gene "OTTMUSG00000013134.1"; havana_transcript "OTTMUST00000035892.1";
chr2	HAVANA	CDS	76564464	76564766	0	-	2	gene_id "ENSMUSG00000051747.17"; transcript_id "ENSMUST00000099981.10"; gene_type "protein_coding"; gene_name "Ttn"; transcript_type "protein_coding"; transcript_name "Ttn-203"; exon_number 313; exon_id "ENSMUSE00000601365.2"; level 2; protein_id "ENSMUSP00000097561.4"; transcript_support_level "5"; mgi_id "MGI:98864"; tag "basic"; tag "Ensembl_canonical"; tag "GENCODE_Primary"; tag "appris_principal_1"; havana_gene "OTTMUSG00000013134.1"; havana_transcript "OTTMUST00000035892.1";
chr2	ENSEMBL	exon	76564464	76564766	0	-	.	gene_id "ENSMUSG00000051747.17"; transcript_id "ENSMUST00000111846.9"; gene_type "protein_coding"; gene_name "Ttn"; transcript_type "protein_coding"; transcript_name "Ttn-204"; exon_number 277; exon_id "ENSMUSE00000601365.2"; level 3; protein_id "ENSMUSP00000107477.3"; transcript_support_level "5"; mgi_id "MGI:98864"; tag "basic"; tag "CCDS"; ccdsid "CCDS38154.1"; havana_gene "OTTMUSG00000013134.1";
chr2	ENSEMBL	CDS	76564464	76564766	0	-	2	gene_id "ENSMUSG00000051747.17"; transcript_id "ENSMUST00000111846.9"; gene_type "protein_coding"; gene_name "Ttn"; transcript_type "protein_coding"; transcript_name "Ttn-204"; exon_number 277; exon_id "ENSMUSE00000601365.2"; level 3; protein_id "ENSMUSP00000107477.3"; transcript_support_level "5"; mgi_id "MGI:98864"; tag "basic"; tag "CCDS"; ccdsid "CCDS38154.1"; havana_gene "OTTMUSG00000013134.1";
chr2	ENSEMBL_gcm37	exon	76564464	76564766	0.662900978010187	-	.	gene_id "ENSMUSG00000051747.17"; transcript_id "ENSMUSG00000051747.17_tx_258"; exon_id "chr2_76564464_76564766_-"; exonnum "313"; txlen "96132";
chr2	ENSEMBL_gcm37	exon	76564464	76564766	0.000928160661980388	-	.	gene_id "ENSMUSG00000051747.17"; transcript_id "ENSMUSG00000051747.17_tx_259"; exon_id "chr2_76564464_76564766_-"; exonnum "312"; txlen "104075";
chr2	HAVANA	exon	76564857	76565444	0	-	.	gene_id "ENSMUSG00000051747.17"; transcript_id "ENSMUST00000011934.13"; gene_type "protein_coding"; gene_name "Ttn"; transcript_type "protein_coding"; transcript_name "Ttn-201"; exon_number 156; exon_id "ENSMUSE00000601366.2"; level 2; protein_id "ENSMUSP00000011934.7"; transcript_support_level "5"; mgi_id "MGI:98864"; tag "basic"; havana_gene "OTTMUSG00000013134.1"; havana_transcript "OTTMUST00000031705.1";
chr2	HAVANA	CDS	76564857	76565444	0	-	2	gene_id "ENSMUSG00000051747.17"; transcript_id "ENSMUST00000011934.13"; gene_type "protein_coding"; gene_name "Ttn"; transcript_type "protein_coding"; transcript_name "Ttn-201"; exon_number 156; exon_id "ENSMUSE00000601366.2"; level 2; protein_id "ENSMUSP00000011934.7"; transcript_support_level "5"; mgi_id "MGI:98864"; tag "basic"; havana_gene "OTTMUSG00000013134.1"; havana_transcript "OTTMUST00000031705.1";
chr2	HAVANA	exon	76564857	76565444	0	-	.	gene_id "ENSMUSG00000051747.17"; transcript_id "ENSMUST00000099981.10"; gene_type "protein_coding"; gene_name "Ttn"; transcript_type "protein_coding"; transcript_name "Ttn-203"; exon_number 312; exon_id "ENSMUSE00000601366.2"; level 2; protein_id "ENSMUSP00000097561.4"; transcript_support_level "5"; mgi_id "MGI:98864"; tag "basic"; tag "Ensembl_canonical"; tag "GENCODE_Primary"; tag "appris_principal_1"; havana_gene "OTTMUSG00000013134.1"; havana_transcript "OTTMUST00000035892.1";
chr2	HAVANA	CDS	76564857	76565444	0	-	2	gene_id "ENSMUSG00000051747.17"; transcript_id "ENSMUST00000099981.10"; gene_type "protein_coding"; gene_name "Ttn"; transcript_type "protein_coding"; transcript_name "Ttn-203"; exon_number 312; exon_id "ENSMUSE00000601366.2"; level 2; protein_id "ENSMUSP00000097561.4"; transcript_support_level "5"; mgi_id "MGI:98864"; tag "basic"; tag "Ensembl_canonical"; tag "GENCODE_Primary"; tag "appris_principal_1"; havana_gene "OTTMUSG00000013134.1"; havana_transcript "OTTMUST00000035892.1";
chr2	ENSEMBL	exon	76564857	76565444	0	-	.	gene_id "ENSMUSG00000051747.17"; transcript_id "ENSMUST00000111846.9"; gene_type "protein_coding"; gene_name "Ttn"; transcript_type "protein_coding"; transcript_name "Ttn-204"; exon_number 276; exon_id "ENSMUSE00000601366.2"; level 3; protein_id "ENSMUSP00000107477.3"; transcript_support_level "5"; mgi_id "MGI:98864"; tag "basic"; tag "CCDS"; ccdsid "CCDS38154.1"; havana_gene "OTTMUSG00000013134.1";
chr2	ENSEMBL	CDS	76564857	76565444	0	-	2	gene_id "ENSMUSG00000051747.17"; transcript_id "ENSMUST00000111846.9"; gene_type "protein_coding"; gene_name "Ttn"; transcript_type "protein_coding"; transcript_name "Ttn-204"; exon_number 276; exon_id "ENSMUSE00000601366.2"; level 3; protein_id "ENSMUSP00000107477.3"; transcript_support_level "5"; mgi_id "MGI:98864"; tag "basic"; tag "CCDS"; ccdsid "CCDS38154.1"; havana_gene "OTTMUSG00000013134.1";
chr2	ENSEMBL_gcm37	exon	76564857	76565444	0.662900978010187	-	.	gene_id "ENSMUSG00000051747.17"; transcript_id "ENSMUSG00000051747.17_tx_258"; exon_id "chr2_76564857_76565444_-"; exonnum "312"; txlen "96132";
chr2	ENSEMBL_gcm37	exon	76564857	76565444	0.000928160661980388	-	.	gene_id "ENSMUSG00000051747.17"; transcript_id "ENSMUSG00000051747.17_tx_259"; exon_id "chr2_76564857_76565444_-"; exonnum "311"; txlen "104075";
chr2	HAVANA	exon	76565570	76565866	0	-	.	gene_id "ENSMUSG00000051747.17"; transcript_id "ENSMUST00000011934.13"; gene_type "protein_coding"; gene_name "Ttn"; transcript_type "protein_coding"; transcript_name "Ttn-201"; exon_number 155; exon_id "ENSMUSE00000601367.2"; level 2; protein_id "ENSMUSP00000011934.7"; transcript_support_level "5"; mgi_id "MGI:98864"; tag "basic"; havana_gene "OTTMUSG00000013134.1"; havana_transcript "OTTMUST00000031705.1";
chr2	HAVANA	CDS	76565570	76565866	0	-	2	gene_id "ENSMUSG00000051747.17"; transcript_id "ENSMUST00000011934.13"; gene_type "protein_coding"; gene_name "Ttn"; transcript_type "protein_coding"; transcript_name "Ttn-201"; exon_number 155; exon_id "ENSMUSE00000601367.2"; level 2; protein_id "ENSMUSP00000011934.7"; transcript_support_level "5"; mgi_id "MGI:98864"; tag "basic"; havana_gene "OTTMUSG00000013134.1"; havana_transcript "OTTMUST00000031705.1";
chr2	HAVANA	exon	76565570	76565866	0	-	.	gene_id "ENSMUSG00000051747.17"; transcript_id "ENSMUST00000099981.10"; gene_type "protein_coding"; gene_name "Ttn"; transcript_type "protein_coding"; transcript_name "Ttn-203"; exon_number 311; exon_id "ENSMUSE00000601367.2"; level 2; protein_id "ENSMUSP00000097561.4"; transcript_support_level "5"; mgi_id "MGI:98864"; tag "basic"; tag "Ensembl_canonical"; tag "GENCODE_Primary"; tag "appris_principal_1"; havana_gene "OTTMUSG00000013134.1"; havana_transcript "OTTMUST00000035892.1";
chr2	HAVANA	CDS	76565570	76565866	0	-	2	gene_id "ENSMUSG00000051747.17"; transcript_id "ENSMUST00000099981.10"; gene_type "protein_coding"; gene_name "Ttn"; transcript_type "protein_coding"; transcript_name "Ttn-203"; exon_number 311; exon_id "ENSMUSE00000601367.2"; level 2; protein_id "ENSMUSP00000097561.4"; transcript_support_level "5"; mgi_id "MGI:98864"; tag "basic"; tag "Ensembl_canonical"; tag "GENCODE_Primary"; tag "appris_principal_1"; havana_gene "OTTMUSG00000013134.1"; havana_transcript "OTTMUST00000035892.1";
chr2	ENSEMBL	exon	76565570	76565866	0	-	.	gene_id "ENSMUSG00000051747.17"; transcript_id "ENSMUST00000111846.9"; gene_type "protein_coding"; gene_name "Ttn"; transcript_type "protein_coding"; transcript_name "Ttn-204"; exon_number 275; exon_id "ENSMUSE00000601367.2"; level 3; protein_id "ENSMUSP00000107477.3"; transcript_support_level "5"; mgi_id "MGI:98864"; tag "basic"; tag "CCDS"; ccdsid "CCDS38154.1"; havana_gene "OTTMUSG00000013134.1";
chr2	ENSEMBL	CDS	76565570	76565866	0	-	2	gene_id "ENSMUSG00000051747.17"; transcript_id "ENSMUST00000111846.9"; gene_type "protein_coding"; gene_name "Ttn"; transcript_type "protein_coding"; transcript_name "Ttn-204"; exon_number 275; exon_id "ENSMUSE00000601367.2"; level 3; protein_id "ENSMUSP00000107477.3"; transcript_support_level "5"; mgi_id "MGI:98864"; tag "basic"; tag "CCDS"; ccdsid "CCDS38154.1"; havana_gene "OTTMUSG00000013134.1";
chr2	ENSEMBL_gcm37	exon	76565570	76565866	0.662900978010187	-	.	gene_id "ENSMUSG00000051747.17"; transcript_id "ENSMUSG00000051747.17_tx_258"; exon_id "chr2_76565570_76565866_-"; exonnum "311"; txlen "96132";
chr2	ENSEMBL_gcm37	exon	76565570	76565866	0.000928160661980388	-	.	gene_id "ENSMUSG00000051747.17"; transcript_id "ENSMUSG00000051747.17_tx_259"; exon_id "chr2_76565570_76565866_-"; exonnum "310"; txlen "104075";
chr2	HAVANA	exon	76566408	76583513	0	-	.	gene_id "ENSMUSG00000051747.17"; transcript_id "ENSMUST00000011934.13"; gene_type "protein_coding"; gene_name "Ttn"; transcript_type "protein_coding"; transcript_name "Ttn-201"; exon_number 154; exon_id "ENSMUSE00000601368.2"; level 2; protein_id "ENSMUSP00000011934.7"; transcript_support_level "5"; mgi_id "MGI:98864"; tag "basic"; havana_gene "OTTMUSG00000013134.1"; havana_transcript "OTTMUST00000031705.1";
chr2	HAVANA	CDS	76566408	76583513	0	-	2	gene_id "ENSMUSG00000051747.17"; transcript_id "ENSMUST00000011934.13"; gene_type "protein_coding"; gene_name "Ttn"; transcript_type "protein_coding"; transcript_name "Ttn-201"; exon_number 154; exon_id "ENSMUSE00000601368.2"; level 2; protein_id "ENSMUSP00000011934.7"; transcript_support_level "5"; mgi_id "MGI:98864"; tag "basic"; havana_gene "OTTMUSG00000013134.1"; havana_transcript "OTTMUST00000031705.1";
chr2	HAVANA	exon	76566408	76583513	0	-	.	gene_id "ENSMUSG00000051747.17"; transcript_id "ENSMUST00000099981.10"; gene_type "protein_coding"; gene_name "Ttn"; transcript_type "protein_coding"; transcript_name "Ttn-203"; exon_number 310; exon_id "ENSMUSE00000601368.2"; level 2; protein_id "ENSMUSP00000097561.4"; transcript_support_level "5"; mgi_id "MGI:98864"; tag "basic"; tag "Ensembl_canonical"; tag "GENCODE_Primary"; tag "appris_principal_1"; havana_gene "OTTMUSG00000013134.1"; havana_transcript "OTTMUST00000035892.1";
chr2	HAVANA	CDS	76566408	76583513	0	-	2	gene_id "ENSMUSG00000051747.17"; transcript_id "ENSMUST00000099981.10"; gene_type "protein_coding"; gene_name "Ttn"; transcript_type "protein_coding"; transcript_name "Ttn-203"; exon_number 310; exon_id "ENSMUSE00000601368.2"; level 2; protein_id "ENSMUSP00000097561.4"; transcript_support_level "5"; mgi_id "MGI:98864"; tag "basic"; tag "Ensembl_canonical"; tag "GENCODE_Primary"; tag "appris_principal_1"; havana_gene "OTTMUSG00000013134.1"; havana_transcript "OTTMUST00000035892.1";
chr2	ENSEMBL	exon	76566408	76583513	0	-	.	gene_id "ENSMUSG00000051747.17"; transcript_id "ENSMUST00000111846.9"; gene_type "protein_coding"; gene_name "Ttn"; transcript_type "protein_coding"; transcript_name "Ttn-204"; exon_number 274; exon_id "ENSMUSE00000601368.2"; level 3; protein_id "ENSMUSP00000107477.3"; transcript_support_level "5"; mgi_id "MGI:98864"; tag "basic"; tag "CCDS"; ccdsid "CCDS38154.1"; havana_gene "OTTMUSG00000013134.1";
chr2	ENSEMBL	CDS	76566408	76583513	0	-	2	gene_id "ENSMUSG00000051747.17"; transcript_id "ENSMUST00000111846.9"; gene_type "protein_coding"; gene_name "Ttn"; transcript_type "protein_coding"; transcript_name "Ttn-204"; exon_number 274; exon_id "ENSMUSE00000601368.2"; level 3; protein_id "ENSMUSP00000107477.3"; transcript_support_level "5"; mgi_id "MGI:98864"; tag "basic"; tag "CCDS"; ccdsid "CCDS38154.1"; havana_gene "OTTMUSG00000013134.1";
chr2	ENSEMBL_gcm37	exon	76566408	76583513	0.662900978010187	-	.	gene_id "ENSMUSG00000051747.17"; transcript_id "ENSMUSG00000051747.17_tx_258"; exon_id "chr2_76566408_76583513_-"; exonnum "310"; txlen "96132";
chr2	ENSEMBL_gcm37	exon	76566408	76583513	0.000928160661980388	-	.	gene_id "ENSMUSG00000051747.17"; transcript_id "ENSMUSG00000051747.17_tx_259"; exon_id "chr2_76566408_76583513_-"; exonnum "309"; txlen "104075";
chr2	HAVANA	exon	76583628	76583930	0	-	.	gene_id "ENSMUSG00000051747.17"; transcript_id "ENSMUST00000011934.13"; gene_type "protein_coding"; gene_name "Ttn"; transcript_type "protein_coding"; transcript_name "Ttn-201"; exon_number 153; exon_id "ENSMUSE00000601369.2"; level 2; protein_id "ENSMUSP00000011934.7"; transcript_support_level "5"; mgi_id "MGI:98864"; tag "basic"; havana_gene "OTTMUSG00000013134.1"; havana_transcript "OTTMUST00000031705.1";
chr2	HAVANA	CDS	76583628	76583930	0	-	2	gene_id "ENSMUSG00000051747.17"; transcript_id "ENSMUST00000011934.13"; gene_type "protein_coding"; gene_name "Ttn"; transcript_type "protein_coding"; transcript_name "Ttn-201"; exon_number 153; exon_id "ENSMUSE00000601369.2"; level 2; protein_id "ENSMUSP00000011934.7"; transcript_support_level "5"; mgi_id "MGI:98864"; tag "basic"; havana_gene "OTTMUSG00000013134.1"; havana_transcript "OTTMUST00000031705.1";
chr2	HAVANA	exon	76583628	76583930	0	-	.	gene_id "ENSMUSG00000051747.17"; transcript_id "ENSMUST00000099981.10"; gene_type "protein_coding"; gene_name "Ttn"; transcript_type "protein_coding"; transcript_name "Ttn-203"; exon_number 309; exon_id "ENSMUSE00000601369.2"; level 2; protein_id "ENSMUSP00000097561.4"; transcript_support_level "5"; mgi_id "MGI:98864"; tag "basic"; tag "Ensembl_canonical"; tag "GENCODE_Primary"; tag "appris_principal_1"; havana_gene "OTTMUSG00000013134.1"; havana_transcript "OTTMUST00000035892.1";
chr2	HAVANA	CDS	76583628	76583930	0	-	2	gene_id "ENSMUSG00000051747.17"; transcript_id "ENSMUST00000099981.10"; gene_type "protein_coding"; gene_name "Ttn"; transcript_type "protein_coding"; transcript_name "Ttn-203"; exon_number 309; exon_id "ENSMUSE00000601369.2"; level 2; protein_id "ENSMUSP00000097561.4"; transcript_support_level "5"; mgi_id "MGI:98864"; tag "basic"; tag "Ensembl_canonical"; tag "GENCODE_Primary"; tag "appris_principal_1"; havana_gene "OTTMUSG00000013134.1"; havana_transcript "OTTMUST00000035892.1";
chr2	ENSEMBL	exon	76583628	76583930	0	-	.	gene_id "ENSMUSG00000051747.17"; transcript_id "ENSMUST00000111846.9"; gene_type "protein_coding"; gene_name "Ttn"; transcript_type "protein_coding"; transcript_name "Ttn-204"; exon_number 273; exon_id "ENSMUSE00000601369.2"; level 3; protein_id "ENSMUSP00000107477.3"; transcript_support_level "5"; mgi_id "MGI:98864"; tag "basic"; tag "CCDS"; ccdsid "CCDS38154.1"; havana_gene "OTTMUSG00000013134.1";
chr2	ENSEMBL	CDS	76583628	76583930	0	-	2	gene_id "ENSMUSG00000051747.17"; transcript_id "ENSMUST00000111846.9"; gene_type "protein_coding"; gene_name "Ttn"; transcript_type "protein_coding"; transcript_name "Ttn-204"; exon_number 273; exon_id "ENSMUSE00000601369.2"; level 3; protein_id "ENSMUSP00000107477.3"; transcript_support_level "5"; mgi_id "MGI:98864"; tag "basic"; tag "CCDS"; ccdsid "CCDS38154.1"; havana_gene "OTTMUSG00000013134.1";
chr2	ENSEMBL_gcm37	exon	76583628	76583930	18.5414373327608	-	.	gene_id "ENSMUSG00000051747.17"; transcript_id "ENSMUSG00000051747.17_tx_123"; exon_id "chr2_76583628_76583930_-"; exonnum "271"; txlen "61809";
chr2	ENSEMBL_gcm37	exon	76583628	76583930	18.2146894616632	-	.	gene_id "ENSMUSG00000051747.17"; transcript_id "ENSMUSG00000051747.17_tx_124"; exon_id "chr2_76583628_76583930_-"; exonnum "267"; txlen "61479";
chr2	ENSEMBL_gcm37	exon	76583628	76583930	18.1025643716635	-	.	gene_id "ENSMUSG00000051747.17"; transcript_id "ENSMUSG00000051747.17_tx_126"; exon_id "chr2_76583628_76583930_-"; exonnum "268"; txlen "61569";
chr2	ENSEMBL_gcm37	exon	76583628	76583930	15.5482915766669	-	.	gene_id "ENSMUSG00000051747.17"; transcript_id "ENSMUSG00000051747.17_tx_132"; exon_id "chr2_76583628_76583930_-"; exonnum "255"; txlen "60324";
chr2	ENSEMBL_gcm37	exon	76583628	76583930	11.988031705922	-	.	gene_id "ENSMUSG00000051747.17"; transcript_id "ENSMUSG00000051747.17_tx_154"; exon_id "chr2_76583628_76583930_-"; exonnum "259"; txlen "60825";
chr2	ENSEMBL_gcm37	exon	76583628	76583930	8.35909650091662	-	.	gene_id "ENSMUSG00000051747.17"; transcript_id "ENSMUSG00000051747.17_tx_178"; exon_id "chr2_76583628_76583930_-"; exonnum "272"; txlen "62055";
chr2	ENSEMBL_gcm37	exon	76583628	76583930	3.55602855372812	-	.	gene_id "ENSMUSG00000051747.17"; transcript_id "ENSMUSG00000051747.17_tx_234"; exon_id "chr2_76583628_76583930_-"; exonnum "295"; txlen "63882";
chr2	ENSEMBL_gcm37	exon	76583628	76583930	0.662900978010187	-	.	gene_id "ENSMUSG00000051747.17"; transcript_id "ENSMUSG00000051747.17_tx_258"; exon_id "chr2_76583628_76583930_-"; exonnum "309"; txlen "96132";
chr2	ENSEMBL_gcm37	exon	76583628	76583930	0.000928160661980388	-	.	gene_id "ENSMUSG00000051747.17"; transcript_id "ENSMUSG00000051747.17_tx_259"; exon_id "chr2_76583628_76583930_-"; exonnum "308"; txlen "104075";
chr2	ENSEMBL_gcm37	exon	76583628	76583930	47.0160895093908	-	.	gene_id "ENSMUSG00000051747.17"; transcript_id "ENSMUSG00000051747.17_tx_26"; exon_id "chr2_76583628_76583930_-"; exonnum "261"; txlen "60987";
chr2	ENSEMBL_gcm37	exon	76583628	76583930	41.8048389393427	-	.	gene_id "ENSMUSG00000051747.17"; transcript_id "ENSMUSG00000051747.17_tx_35"; exon_id "chr2_76583628_76583930_-"; exonnum "260"; txlen "60909";
chr2	ENSEMBL_gcm37	exon	76583628	76583930	32.2431036852038	-	.	gene_id "ENSMUSG00000051747.17"; transcript_id "ENSMUSG00000051747.17_tx_46"; exon_id "chr2_76583628_76583930_-"; exonnum "263"; txlen "61149";
chr2	ENSEMBL_gcm37	exon	76583628	76583930	30.7761332723623	-	.	gene_id "ENSMUSG00000051747.17"; transcript_id "ENSMUSG00000051747.17_tx_57"; exon_id "chr2_76583628_76583930_-"; exonnum "268"; txlen "61551";
chr2	ENSEMBL_gcm37	exon	76583628	76583930	30.7761332723623	-	.	gene_id "ENSMUSG00000051747.17"; transcript_id "ENSMUSG00000051747.17_tx_58"; exon_id "chr2_76583628_76583930_-"; exonnum "270"; txlen "61719";
chr2	ENSEMBL_gcm37	exon	76583628	76583930	30.7761332723623	-	.	gene_id "ENSMUSG00000051747.17"; transcript_id "ENSMUSG00000051747.17_tx_59"; exon_id "chr2_76583628_76583930_-"; exonnum "270"; txlen "61827";
chr2	ENSEMBL_gcm37	exon	76583628	76583930	30.7761332723623	-	.	gene_id "ENSMUSG00000051747.17"; transcript_id "ENSMUSG00000051747.17_tx_60"; exon_id "chr2_76583628_76583930_-"; exonnum "272"; txlen "61995";
chr2	ENSEMBL_gcm37	exon	76583628	76583930	30.7137453968951	-	.	gene_id "ENSMUSG00000051747.17"; transcript_id "ENSMUSG00000051747.17_tx_61"; exon_id "chr2_76583628_76583930_-"; exonnum "263"; txlen "61263";
chr2	ENSEMBL_gcm37	exon	76583628	76583930	30.5622289726222	-	.	gene_id "ENSMUSG00000051747.17"; transcript_id "ENSMUSG00000051747.17_tx_62"; exon_id "chr2_76583628_76583930_-"; exonnum "268"; txlen "61557";
chr2	ENSEMBL_gcm37	exon	76583628	76583930	30.5622289726222	-	.	gene_id "ENSMUSG00000051747.17"; transcript_id "ENSMUSG00000051747.17_tx_63"; exon_id "chr2_76583628_76583930_-"; exonnum "270"; txlen "61833";
chr2	ENSEMBL_gcm37	exon	76583628	76583930	26.2452326852477	-	.	gene_id "ENSMUSG00000051747.17"; transcript_id "ENSMUSG00000051747.17_tx_70"; exon_id "chr2_76583628_76583930_-"; exonnum "262"; txlen "61077";
chr2	ENSEMBL_gcm37	exon	76583628	76583930	26.1279296471009	-	.	gene_id "ENSMUSG00000051747.17"; transcript_id "ENSMUSG00000051747.17_tx_71"; exon_id "chr2_76583628_76583930_-"; exonnum "264"; txlen "61239";
chr2	ENSEMBL_gcm37	exon	76583628	76583930	26.049620408028	-	.	gene_id "ENSMUSG00000051747.17"; transcript_id "ENSMUSG00000051747.17_tx_72"; exon_id "chr2_76583628_76583930_-"; exonnum "262"; txlen "61071";
chr2	ENSEMBL_gcm37	exon	76583628	76583930	25.5798239420906	-	.	gene_id "ENSMUSG00000051747.17"; transcript_id "ENSMUSG00000051747.17_tx_74"; exon_id "chr2_76583628_76583930_-"; exonnum "264"; txlen "61353";
chr2	ENSEMBL_gcm37	exon	76583628	76583930	25.5798239420906	-	.	gene_id "ENSMUSG00000051747.17"; transcript_id "ENSMUSG00000051747.17_tx_75"; exon_id "chr2_76583628_76583930_-"; exonnum "269"; txlen "61641";
chr2	ENSEMBL_gcm37	exon	76583628	76583930	24.8305862255877	-	.	gene_id "ENSMUSG00000051747.17"; transcript_id "ENSMUSG00000051747.17_tx_89"; exon_id "chr2_76583628_76583930_-"; exonnum "265"; txlen "61311";
chr2	ENSEMBL_gcm37	exon	76583628	76583930	24.6285126777033	-	.	gene_id "ENSMUSG00000051747.17"; transcript_id "ENSMUSG00000051747.17_tx_90"; exon_id "chr2_76583628_76583930_-"; exonnum "266"; txlen "61401";
chr2	ENSEMBL_gcm37	exon	76583628	76583930	24.5441217995127	-	.	gene_id "ENSMUSG00000051747.17"; transcript_id "ENSMUSG00000051747.17_tx_91"; exon_id "chr2_76583628_76583930_-"; exonnum "267"; txlen "61473";
chr2	ENSEMBL_gcm37	exon	76583628	76583930	24.0804069726929	-	.	gene_id "ENSMUSG00000051747.17"; transcript_id "ENSMUSG00000051747.17_tx_93"; exon_id "chr2_76583628_76583930_-"; exonnum "268"; txlen "61563";
chr2	ENSEMBL_gcm37	exon	76583628	76583930	24.0804069726929	-	.	gene_id "ENSMUSG00000051747.17"; transcript_id "ENSMUSG00000051747.17_tx_94"; exon_id "chr2_76583628_76583930_-"; exonnum "274"; txlen "62043";
chr2	HAVANA	exon	76584032	76584619	0	-	.	gene_id "ENSMUSG00000051747.17"; transcript_id "ENSMUST00000011934.13"; gene_type "protein_coding"; gene_name "Ttn"; transcript_type "protein_coding"; transcript_name "Ttn-201"; exon_number 152; exon_id "ENSMUSE00000601370.2"; level 2; protein_id "ENSMUSP00000011934.7"; transcript_support_level "5"; mgi_id "MGI:98864"; tag "basic"; havana_gene "OTTMUSG00000013134.1"; havana_transcript "OTTMUST00000031705.1";
chr2	HAVANA	CDS	76584032	76584619	0	-	2	gene_id "ENSMUSG00000051747.17"; transcript_id "ENSMUST00000011934.13"; gene_type "protein_coding"; gene_name "Ttn"; transcript_type "protein_coding"; transcript_name "Ttn-201"; exon_number 152; exon_id "ENSMUSE00000601370.2"; level 2; protein_id "ENSMUSP00000011934.7"; transcript_support_level "5"; mgi_id "MGI:98864"; tag "basic"; havana_gene "OTTMUSG00000013134.1"; havana_transcript "OTTMUST00000031705.1";
chr2	HAVANA	exon	76584032	76584619	0	-	.	gene_id "ENSMUSG00000051747.17"; transcript_id "ENSMUST00000099981.10"; gene_type "protein_coding"; gene_name "Ttn"; transcript_type "protein_coding"; transcript_name "Ttn-203"; exon_number 308; exon_id "ENSMUSE00000601370.2"; level 2; protein_id "ENSMUSP00000097561.4"; transcript_support_level "5"; mgi_id "MGI:98864"; tag "basic"; tag "Ensembl_canonical"; tag "GENCODE_Primary"; tag "appris_principal_1"; havana_gene "OTTMUSG00000013134.1"; havana_transcript "OTTMUST00000035892.1";
chr2	HAVANA	CDS	76584032	76584619	0	-	2	gene_id "ENSMUSG00000051747.17"; transcript_id "ENSMUST00000099981.10"; gene_type "protein_coding"; gene_name "Ttn"; transcript_type "protein_coding"; transcript_name "Ttn-203"; exon_number 308; exon_id "ENSMUSE00000601370.2"; level 2; protein_id "ENSMUSP00000097561.4"; transcript_support_level "5"; mgi_id "MGI:98864"; tag "basic"; tag "Ensembl_canonical"; tag "GENCODE_Primary"; tag "appris_principal_1"; havana_gene "OTTMUSG00000013134.1"; havana_transcript "OTTMUST00000035892.1";
chr2	ENSEMBL	exon	76584032	76584619	0	-	.	gene_id "ENSMUSG00000051747.17"; transcript_id "ENSMUST00000111846.9"; gene_type "protein_coding"; gene_name "Ttn"; transcript_type "protein_coding"; transcript_name "Ttn-204"; exon_number 272; exon_id "ENSMUSE00000601370.2"; level 3; protein_id "ENSMUSP00000107477.3"; transcript_support_level "5"; mgi_id "MGI:98864"; tag "basic"; tag "CCDS"; ccdsid "CCDS38154.1"; havana_gene "OTTMUSG00000013134.1";
chr2	ENSEMBL	CDS	76584032	76584619	0	-	2	gene_id "ENSMUSG00000051747.17"; transcript_id "ENSMUST00000111846.9"; gene_type "protein_coding"; gene_name "Ttn"; transcript_type "protein_coding"; transcript_name "Ttn-204"; exon_number 272; exon_id "ENSMUSE00000601370.2"; level 3; protein_id "ENSMUSP00000107477.3"; transcript_support_level "5"; mgi_id "MGI:98864"; tag "basic"; tag "CCDS"; ccdsid "CCDS38154.1"; havana_gene "OTTMUSG00000013134.1";
chr2	ENSEMBL_gcm37	exon	76584032	76584619	18.5414373327608	-	.	gene_id "ENSMUSG00000051747.17"; transcript_id "ENSMUSG00000051747.17_tx_123"; exon_id "chr2_76584032_76584619_-"; exonnum "270"; txlen "61809";
chr2	ENSEMBL_gcm37	exon	76584032	76584619	18.2146894616632	-	.	gene_id "ENSMUSG00000051747.17"; transcript_id "ENSMUSG00000051747.17_tx_124"; exon_id "chr2_76584032_76584619_-"; exonnum "266"; txlen "61479";
chr2	ENSEMBL_gcm37	exon	76584032	76584619	18.1025643716635	-	.	gene_id "ENSMUSG00000051747.17"; transcript_id "ENSMUSG00000051747.17_tx_126"; exon_id "chr2_76584032_76584619_-"; exonnum "267"; txlen "61569";
chr2	ENSEMBL_gcm37	exon	76584032	76584619	15.5482915766669	-	.	gene_id "ENSMUSG00000051747.17"; transcript_id "ENSMUSG00000051747.17_tx_132"; exon_id "chr2_76584032_76584619_-"; exonnum "254"; txlen "60324";
chr2	ENSEMBL_gcm37	exon	76584032	76584619	11.988031705922	-	.	gene_id "ENSMUSG00000051747.17"; transcript_id "ENSMUSG00000051747.17_tx_154"; exon_id "chr2_76584032_76584619_-"; exonnum "258"; txlen "60825";
chr2	ENSEMBL_gcm37	exon	76584032	76584619	8.35909650091662	-	.	gene_id "ENSMUSG00000051747.17"; transcript_id "ENSMUSG00000051747.17_tx_178"; exon_id "chr2_76584032_76584619_-"; exonnum "271"; txlen "62055";
chr2	ENSEMBL_gcm37	exon	76584032	76584619	3.55602855372812	-	.	gene_id "ENSMUSG00000051747.17"; transcript_id "ENSMUSG00000051747.17_tx_234"; exon_id "chr2_76584032_76584619_-"; exonnum "294"; txlen "63882";
chr2	ENSEMBL_gcm37	exon	76584032	76584619	0.662900978010187	-	.	gene_id "ENSMUSG00000051747.17"; transcript_id "ENSMUSG00000051747.17_tx_258"; exon_id "chr2_76584032_76584619_-"; exonnum "308"; txlen "96132";
chr2	ENSEMBL_gcm37	exon	76584032	76584619	0.000928160661980388	-	.	gene_id "ENSMUSG00000051747.17"; transcript_id "ENSMUSG00000051747.17_tx_259"; exon_id "chr2_76584032_76584619_-"; exonnum "307"; txlen "104075";
chr2	ENSEMBL_gcm37	exon	76584032	76584619	47.0160895093908	-	.	gene_id "ENSMUSG00000051747.17"; transcript_id "ENSMUSG00000051747.17_tx_26"; exon_id "chr2_76584032_76584619_-"; exonnum "260"; txlen "60987";
chr2	ENSEMBL_gcm37	exon	76584032	76584619	41.8048389393427	-	.	gene_id "ENSMUSG00000051747.17"; transcript_id "ENSMUSG00000051747.17_tx_35"; exon_id "chr2_76584032_76584619_-"; exonnum "259"; txlen "60909";
chr2	ENSEMBL_gcm37	exon	76584032	76584619	32.2431036852038	-	.	gene_id "ENSMUSG00000051747.17"; transcript_id "ENSMUSG00000051747.17_tx_46"; exon_id "chr2_76584032_76584619_-"; exonnum "262"; txlen "61149";
chr2	ENSEMBL_gcm37	exon	76584032	76584619	30.7761332723623	-	.	gene_id "ENSMUSG00000051747.17"; transcript_id "ENSMUSG00000051747.17_tx_57"; exon_id "chr2_76584032_76584619_-"; exonnum "267"; txlen "61551";
chr2	ENSEMBL_gcm37	exon	76584032	76584619	30.7761332723623	-	.	gene_id "ENSMUSG00000051747.17"; transcript_id "ENSMUSG00000051747.17_tx_58"; exon_id "chr2_76584032_76584619_-"; exonnum "269"; txlen "61719";
chr2	ENSEMBL_gcm37	exon	76584032	76584619	30.7761332723623	-	.	gene_id "ENSMUSG00000051747.17"; transcript_id "ENSMUSG00000051747.17_tx_59"; exon_id "chr2_76584032_76584619_-"; exonnum "269"; txlen "61827";
chr2	ENSEMBL_gcm37	exon	76584032	76584619	30.7761332723623	-	.	gene_id "ENSMUSG00000051747.17"; transcript_id "ENSMUSG00000051747.17_tx_60"; exon_id "chr2_76584032_76584619_-"; exonnum "271"; txlen "61995";
chr2	ENSEMBL_gcm37	exon	76584032	76584619	30.7137453968951	-	.	gene_id "ENSMUSG00000051747.17"; transcript_id "ENSMUSG00000051747.17_tx_61"; exon_id "chr2_76584032_76584619_-"; exonnum "262"; txlen "61263";
chr2	ENSEMBL_gcm37	exon	76584032	76584619	30.5622289726222	-	.	gene_id "ENSMUSG00000051747.17"; transcript_id "ENSMUSG00000051747.17_tx_62"; exon_id "chr2_76584032_76584619_-"; exonnum "267"; txlen "61557";
chr2	ENSEMBL_gcm37	exon	76584032	76584619	30.5622289726222	-	.	gene_id "ENSMUSG00000051747.17"; transcript_id "ENSMUSG00000051747.17_tx_63"; exon_id "chr2_76584032_76584619_-"; exonnum "269"; txlen "61833";
chr2	ENSEMBL_gcm37	exon	76584032	76584619	26.2452326852477	-	.	gene_id "ENSMUSG00000051747.17"; transcript_id "ENSMUSG00000051747.17_tx_70"; exon_id "chr2_76584032_76584619_-"; exonnum "261"; txlen "61077";
chr2	ENSEMBL_gcm37	exon	76584032	76584619	26.1279296471009	-	.	gene_id "ENSMUSG00000051747.17"; transcript_id "ENSMUSG00000051747.17_tx_71"; exon_id "chr2_76584032_76584619_-"; exonnum "263"; txlen "61239";
chr2	ENSEMBL_gcm37	exon	76584032	76584619	26.049620408028	-	.	gene_id "ENSMUSG00000051747.17"; transcript_id "ENSMUSG00000051747.17_tx_72"; exon_id "chr2_76584032_76584619_-"; exonnum "261"; txlen "61071";
chr2	ENSEMBL_gcm37	exon	76584032	76584619	25.5798239420906	-	.	gene_id "ENSMUSG00000051747.17"; transcript_id "ENSMUSG00000051747.17_tx_74"; exon_id "chr2_76584032_76584619_-"; exonnum "263"; txlen "61353";
chr2	ENSEMBL_gcm37	exon	76584032	76584619	25.5798239420906	-	.	gene_id "ENSMUSG00000051747.17"; transcript_id "ENSMUSG00000051747.17_tx_75"; exon_id "chr2_76584032_76584619_-"; exonnum "268"; txlen "61641";
chr2	ENSEMBL_gcm37	exon	76584032	76584619	24.8305862255877	-	.	gene_id "ENSMUSG00000051747.17"; transcript_id "ENSMUSG00000051747.17_tx_89"; exon_id "chr2_76584032_76584619_-"; exonnum "264"; txlen "61311";
chr2	ENSEMBL_gcm37	exon	76584032	76584619	24.6285126777033	-	.	gene_id "ENSMUSG00000051747.17"; transcript_id "ENSMUSG00000051747.17_tx_90"; exon_id "chr2_76584032_76584619_-"; exonnum "265"; txlen "61401";
chr2	ENSEMBL_gcm37	exon	76584032	76584619	24.5441217995127	-	.	gene_id "ENSMUSG00000051747.17"; transcript_id "ENSMUSG00000051747.17_tx_91"; exon_id "chr2_76584032_76584619_-"; exonnum "266"; txlen "61473";
chr2	ENSEMBL_gcm37	exon	76584032	76584619	24.0804069726929	-	.	gene_id "ENSMUSG00000051747.17"; transcript_id "ENSMUSG00000051747.17_tx_93"; exon_id "chr2_76584032_76584619_-"; exonnum "267"; txlen "61563";
chr2	ENSEMBL_gcm37	exon	76584032	76584619	24.0804069726929	-	.	gene_id "ENSMUSG00000051747.17"; transcript_id "ENSMUSG00000051747.17_tx_94"; exon_id "chr2_76584032_76584619_-"; exonnum "273"; txlen "62043";
chr2	HAVANA	exon	76584710	76585006	0	-	.	gene_id "ENSMUSG00000051747.17"; transcript_id "ENSMUST00000011934.13"; gene_type "protein_coding"; gene_name "Ttn"; transcript_type "protein_coding"; transcript_name "Ttn-201"; exon_number 151; exon_id "ENSMUSE00000601371.2"; level 2; protein_id "ENSMUSP00000011934.7"; transcript_support_level "5"; mgi_id "MGI:98864"; tag "basic"; havana_gene "OTTMUSG00000013134.1"; havana_transcript "OTTMUST00000031705.1";
chr2	HAVANA	CDS	76584710	76585006	0	-	2	gene_id "ENSMUSG00000051747.17"; transcript_id "ENSMUST00000011934.13"; gene_type "protein_coding"; gene_name "Ttn"; transcript_type "protein_coding"; transcript_name "Ttn-201"; exon_number 151; exon_id "ENSMUSE00000601371.2"; level 2; protein_id "ENSMUSP00000011934.7"; transcript_support_level "5"; mgi_id "MGI:98864"; tag "basic"; havana_gene "OTTMUSG00000013134.1"; havana_transcript "OTTMUST00000031705.1";
chr2	HAVANA	exon	76584710	76585006	0	-	.	gene_id "ENSMUSG00000051747.17"; transcript_id "ENSMUST00000099981.10"; gene_type "protein_coding"; gene_name "Ttn"; transcript_type "protein_coding"; transcript_name "Ttn-203"; exon_number 307; exon_id "ENSMUSE00000601371.2"; level 2; protein_id "ENSMUSP00000097561.4"; transcript_support_level "5"; mgi_id "MGI:98864"; tag "basic"; tag "Ensembl_canonical"; tag "GENCODE_Primary"; tag "appris_principal_1"; havana_gene "OTTMUSG00000013134.1"; havana_transcript "OTTMUST00000035892.1";
chr2	HAVANA	CDS	76584710	76585006	0	-	2	gene_id "ENSMUSG00000051747.17"; transcript_id "ENSMUST00000099981.10"; gene_type "protein_coding"; gene_name "Ttn"; transcript_type "protein_coding"; transcript_name "Ttn-203"; exon_number 307; exon_id "ENSMUSE00000601371.2"; level 2; protein_id "ENSMUSP00000097561.4"; transcript_support_level "5"; mgi_id "MGI:98864"; tag "basic"; tag "Ensembl_canonical"; tag "GENCODE_Primary"; tag "appris_principal_1"; havana_gene "OTTMUSG00000013134.1"; havana_transcript "OTTMUST00000035892.1";
chr2	ENSEMBL	exon	76584710	76585006	0	-	.	gene_id "ENSMUSG00000051747.17"; transcript_id "ENSMUST00000111846.9"; gene_type "protein_coding"; gene_name "Ttn"; transcript_type "protein_coding"; transcript_name "Ttn-204"; exon_number 271; exon_id "ENSMUSE00000601371.2"; level 3; protein_id "ENSMUSP00000107477.3"; transcript_support_level "5"; mgi_id "MGI:98864"; tag "basic"; tag "CCDS"; ccdsid "CCDS38154.1"; havana_gene "OTTMUSG00000013134.1";
chr2	ENSEMBL	CDS	76584710	76585006	0	-	2	gene_id "ENSMUSG00000051747.17"; transcript_id "ENSMUST00000111846.9"; gene_type "protein_coding"; gene_name "Ttn"; transcript_type "protein_coding"; transcript_name "Ttn-204"; exon_number 271; exon_id "ENSMUSE00000601371.2"; level 3; protein_id "ENSMUSP00000107477.3"; transcript_support_level "5"; mgi_id "MGI:98864"; tag "basic"; tag "CCDS"; ccdsid "CCDS38154.1"; havana_gene "OTTMUSG00000013134.1";
chr2	ENSEMBL_gcm37	exon	76584710	76585006	18.5414373327608	-	.	gene_id "ENSMUSG00000051747.17"; transcript_id "ENSMUSG00000051747.17_tx_123"; exon_id "chr2_76584710_76585006_-"; exonnum "269"; txlen "61809";
chr2	ENSEMBL_gcm37	exon	76584710	76585006	18.2146894616632	-	.	gene_id "ENSMUSG00000051747.17"; transcript_id "ENSMUSG00000051747.17_tx_124"; exon_id "chr2_76584710_76585006_-"; exonnum "265"; txlen "61479";
chr2	ENSEMBL_gcm37	exon	76584710	76585006	18.1025643716635	-	.	gene_id "ENSMUSG00000051747.17"; transcript_id "ENSMUSG00000051747.17_tx_126"; exon_id "chr2_76584710_76585006_-"; exonnum "266"; txlen "61569";
chr2	ENSEMBL_gcm37	exon	76584710	76585006	15.5482915766669	-	.	gene_id "ENSMUSG00000051747.17"; transcript_id "ENSMUSG00000051747.17_tx_132"; exon_id "chr2_76584710_76585006_-"; exonnum "253"; txlen "60324";
chr2	ENSEMBL_gcm37	exon	76584710	76585006	11.988031705922	-	.	gene_id "ENSMUSG00000051747.17"; transcript_id "ENSMUSG00000051747.17_tx_154"; exon_id "chr2_76584710_76585006_-"; exonnum "257"; txlen "60825";
chr2	ENSEMBL_gcm37	exon	76584710	76585006	8.35909650091662	-	.	gene_id "ENSMUSG00000051747.17"; transcript_id "ENSMUSG00000051747.17_tx_178"; exon_id "chr2_76584710_76585006_-"; exonnum "270"; txlen "62055";
chr2	ENSEMBL_gcm37	exon	76584710	76585006	3.55602855372812	-	.	gene_id "ENSMUSG00000051747.17"; transcript_id "ENSMUSG00000051747.17_tx_234"; exon_id "chr2_76584710_76585006_-"; exonnum "293"; txlen "63882";
chr2	ENSEMBL_gcm37	exon	76584710	76585006	0.662900978010187	-	.	gene_id "ENSMUSG00000051747.17"; transcript_id "ENSMUSG00000051747.17_tx_258"; exon_id "chr2_76584710_76585006_-"; exonnum "307"; txlen "96132";
chr2	ENSEMBL_gcm37	exon	76584710	76585006	0.000928160661980388	-	.	gene_id "ENSMUSG00000051747.17"; transcript_id "ENSMUSG00000051747.17_tx_259"; exon_id "chr2_76584710_76585006_-"; exonnum "306"; txlen "104075";
chr2	ENSEMBL_gcm37	exon	76584710	76585006	47.0160895093908	-	.	gene_id "ENSMUSG00000051747.17"; transcript_id "ENSMUSG00000051747.17_tx_26"; exon_id "chr2_76584710_76585006_-"; exonnum "259"; txlen "60987";
chr2	ENSEMBL_gcm37	exon	76584710	76585006	41.8048389393427	-	.	gene_id "ENSMUSG00000051747.17"; transcript_id "ENSMUSG00000051747.17_tx_35"; exon_id "chr2_76584710_76585006_-"; exonnum "258"; txlen "60909";
chr2	ENSEMBL_gcm37	exon	76584710	76585006	32.2431036852038	-	.	gene_id "ENSMUSG00000051747.17"; transcript_id "ENSMUSG00000051747.17_tx_46"; exon_id "chr2_76584710_76585006_-"; exonnum "261"; txlen "61149";
chr2	ENSEMBL_gcm37	exon	76584710	76585006	30.7761332723623	-	.	gene_id "ENSMUSG00000051747.17"; transcript_id "ENSMUSG00000051747.17_tx_57"; exon_id "chr2_76584710_76585006_-"; exonnum "266"; txlen "61551";
chr2	ENSEMBL_gcm37	exon	76584710	76585006	30.7761332723623	-	.	gene_id "ENSMUSG00000051747.17"; transcript_id "ENSMUSG00000051747.17_tx_58"; exon_id "chr2_76584710_76585006_-"; exonnum "268"; txlen "61719";
chr2	ENSEMBL_gcm37	exon	76584710	76585006	30.7761332723623	-	.	gene_id "ENSMUSG00000051747.17"; transcript_id "ENSMUSG00000051747.17_tx_59"; exon_id "chr2_76584710_76585006_-"; exonnum "268"; txlen "61827";
chr2	ENSEMBL_gcm37	exon	76584710	76585006	30.7761332723623	-	.	gene_id "ENSMUSG00000051747.17"; transcript_id "ENSMUSG00000051747.17_tx_60"; exon_id "chr2_76584710_76585006_-"; exonnum "270"; txlen "61995";
chr2	ENSEMBL_gcm37	exon	76584710	76585006	30.7137453968951	-	.	gene_id "ENSMUSG00000051747.17"; transcript_id "ENSMUSG00000051747.17_tx_61"; exon_id "chr2_76584710_76585006_-"; exonnum "261"; txlen "61263";
chr2	ENSEMBL_gcm37	exon	76584710	76585006	30.5622289726222	-	.	gene_id "ENSMUSG00000051747.17"; transcript_id "ENSMUSG00000051747.17_tx_62"; exon_id "chr2_76584710_76585006_-"; exonnum "266"; txlen "61557";
chr2	ENSEMBL_gcm37	exon	76584710	76585006	30.5622289726222	-	.	gene_id "ENSMUSG00000051747.17"; transcript_id "ENSMUSG00000051747.17_tx_63"; exon_id "chr2_76584710_76585006_-"; exonnum "268"; txlen "61833";
chr2	ENSEMBL_gcm37	exon	76584710	76585006	26.2452326852477	-	.	gene_id "ENSMUSG00000051747.17"; transcript_id "ENSMUSG00000051747.17_tx_70"; exon_id "chr2_76584710_76585006_-"; exonnum "260"; txlen "61077";
chr2	ENSEMBL_gcm37	exon	76584710	76585006	26.1279296471009	-	.	gene_id "ENSMUSG00000051747.17"; transcript_id "ENSMUSG00000051747.17_tx_71"; exon_id "chr2_76584710_76585006_-"; exonnum "262"; txlen "61239";
chr2	ENSEMBL_gcm37	exon	76584710	76585006	26.049620408028	-	.	gene_id "ENSMUSG00000051747.17"; transcript_id "ENSMUSG00000051747.17_tx_72"; exon_id "chr2_76584710_76585006_-"; exonnum "260"; txlen "61071";
chr2	ENSEMBL_gcm37	exon	76584710	76585006	25.5798239420906	-	.	gene_id "ENSMUSG00000051747.17"; transcript_id "ENSMUSG00000051747.17_tx_74"; exon_id "chr2_76584710_76585006_-"; exonnum "262"; txlen "61353";
chr2	ENSEMBL_gcm37	exon	76584710	76585006	25.5798239420906	-	.	gene_id "ENSMUSG00000051747.17"; transcript_id "ENSMUSG00000051747.17_tx_75"; exon_id "chr2_76584710_76585006_-"; exonnum "267"; txlen "61641";
chr2	ENSEMBL_gcm37	exon	76584710	76585006	24.8305862255877	-	.	gene_id "ENSMUSG00000051747.17"; transcript_id "ENSMUSG00000051747.17_tx_89"; exon_id "chr2_76584710_76585006_-"; exonnum "263"; txlen "61311";
chr2	ENSEMBL_gcm37	exon	76584710	76585006	24.6285126777033	-	.	gene_id "ENSMUSG00000051747.17"; transcript_id "ENSMUSG00000051747.17_tx_90"; exon_id "chr2_76584710_76585006_-"; exonnum "264"; txlen "61401";
chr2	ENSEMBL_gcm37	exon	76584710	76585006	24.5441217995127	-	.	gene_id "ENSMUSG00000051747.17"; transcript_id "ENSMUSG00000051747.17_tx_91"; exon_id "chr2_76584710_76585006_-"; exonnum "265"; txlen "61473";
chr2	ENSEMBL_gcm37	exon	76584710	76585006	24.0804069726929	-	.	gene_id "ENSMUSG00000051747.17"; transcript_id "ENSMUSG00000051747.17_tx_93"; exon_id "chr2_76584710_76585006_-"; exonnum "266"; txlen "61563";
chr2	ENSEMBL_gcm37	exon	76584710	76585006	24.0804069726929	-	.	gene_id "ENSMUSG00000051747.17"; transcript_id "ENSMUSG00000051747.17_tx_94"; exon_id "chr2_76584710_76585006_-"; exonnum "272"; txlen "62043";
chr2	HAVANA	exon	76585102	76585299	0	-	.	gene_id "ENSMUSG00000051747.17"; transcript_id "ENSMUST00000011934.13"; gene_type "protein_coding"; gene_name "Ttn"; transcript_type "protein_coding"; transcript_name "Ttn-201"; exon_number 150; exon_id "ENSMUSE00000601372.2"; level 2; protein_id "ENSMUSP00000011934.7"; transcript_support_level "5"; mgi_id "MGI:98864"; tag "basic"; havana_gene "OTTMUSG00000013134.1"; havana_transcript "OTTMUST00000031705.1";
chr2	HAVANA	CDS	76585102	76585299	0	-	2	gene_id "ENSMUSG00000051747.17"; transcript_id "ENSMUST00000011934.13"; gene_type "protein_coding"; gene_name "Ttn"; transcript_type "protein_coding"; transcript_name "Ttn-201"; exon_number 150; exon_id "ENSMUSE00000601372.2"; level 2; protein_id "ENSMUSP00000011934.7"; transcript_support_level "5"; mgi_id "MGI:98864"; tag "basic"; havana_gene "OTTMUSG00000013134.1"; havana_transcript "OTTMUST00000031705.1";
chr2	HAVANA	exon	76585102	76585299	0	-	.	gene_id "ENSMUSG00000051747.17"; transcript_id "ENSMUST00000099981.10"; gene_type "protein_coding"; gene_name "Ttn"; transcript_type "protein_coding"; transcript_name "Ttn-203"; exon_number 306; exon_id "ENSMUSE00000601372.2"; level 2; protein_id "ENSMUSP00000097561.4"; transcript_support_level "5"; mgi_id "MGI:98864"; tag "basic"; tag "Ensembl_canonical"; tag "GENCODE_Primary"; tag "appris_principal_1"; havana_gene "OTTMUSG00000013134.1"; havana_transcript "OTTMUST00000035892.1";
chr2	HAVANA	CDS	76585102	76585299	0	-	2	gene_id "ENSMUSG00000051747.17"; transcript_id "ENSMUST00000099981.10"; gene_type "protein_coding"; gene_name "Ttn"; transcript_type "protein_coding"; transcript_name "Ttn-203"; exon_number 306; exon_id "ENSMUSE00000601372.2"; level 2; protein_id "ENSMUSP00000097561.4"; transcript_support_level "5"; mgi_id "MGI:98864"; tag "basic"; tag "Ensembl_canonical"; tag "GENCODE_Primary"; tag "appris_principal_1"; havana_gene "OTTMUSG00000013134.1"; havana_transcript "OTTMUST00000035892.1";
chr2	ENSEMBL	exon	76585102	76585299	0	-	.	gene_id "ENSMUSG00000051747.17"; transcript_id "ENSMUST00000111846.9"; gene_type "protein_coding"; gene_name "Ttn"; transcript_type "protein_coding"; transcript_name "Ttn-204"; exon_number 270; exon_id "ENSMUSE00000601372.2"; level 3; protein_id "ENSMUSP00000107477.3"; transcript_support_level "5"; mgi_id "MGI:98864"; tag "basic"; tag "CCDS"; ccdsid "CCDS38154.1"; havana_gene "OTTMUSG00000013134.1";
chr2	ENSEMBL	CDS	76585102	76585299	0	-	2	gene_id "ENSMUSG00000051747.17"; transcript_id "ENSMUST00000111846.9"; gene_type "protein_coding"; gene_name "Ttn"; transcript_type "protein_coding"; transcript_name "Ttn-204"; exon_number 270; exon_id "ENSMUSE00000601372.2"; level 3; protein_id "ENSMUSP00000107477.3"; transcript_support_level "5"; mgi_id "MGI:98864"; tag "basic"; tag "CCDS"; ccdsid "CCDS38154.1"; havana_gene "OTTMUSG00000013134.1";
chr2	ENSEMBL_gcm37	exon	76585102	76585299	18.5414373327608	-	.	gene_id "ENSMUSG00000051747.17"; transcript_id "ENSMUSG00000051747.17_tx_123"; exon_id "chr2_76585102_76585299_-"; exonnum "268"; txlen "61809";
chr2	ENSEMBL_gcm37	exon	76585102	76585299	18.2146894616632	-	.	gene_id "ENSMUSG00000051747.17"; transcript_id "ENSMUSG00000051747.17_tx_124"; exon_id "chr2_76585102_76585299_-"; exonnum "264"; txlen "61479";
chr2	ENSEMBL_gcm37	exon	76585102	76585299	18.1025643716635	-	.	gene_id "ENSMUSG00000051747.17"; transcript_id "ENSMUSG00000051747.17_tx_126"; exon_id "chr2_76585102_76585299_-"; exonnum "265"; txlen "61569";
chr2	ENSEMBL_gcm37	exon	76585102	76585299	15.5482915766669	-	.	gene_id "ENSMUSG00000051747.17"; transcript_id "ENSMUSG00000051747.17_tx_132"; exon_id "chr2_76585102_76585299_-"; exonnum "252"; txlen "60324";
chr2	ENSEMBL_gcm37	exon	76585102	76585299	11.988031705922	-	.	gene_id "ENSMUSG00000051747.17"; transcript_id "ENSMUSG00000051747.17_tx_154"; exon_id "chr2_76585102_76585299_-"; exonnum "256"; txlen "60825";
chr2	ENSEMBL_gcm37	exon	76585102	76585299	8.35909650091662	-	.	gene_id "ENSMUSG00000051747.17"; transcript_id "ENSMUSG00000051747.17_tx_178"; exon_id "chr2_76585102_76585299_-"; exonnum "269"; txlen "62055";
chr2	ENSEMBL_gcm37	exon	76585102	76585299	3.55602855372812	-	.	gene_id "ENSMUSG00000051747.17"; transcript_id "ENSMUSG00000051747.17_tx_234"; exon_id "chr2_76585102_76585299_-"; exonnum "292"; txlen "63882";
chr2	ENSEMBL_gcm37	exon	76585102	76585299	0.662900978010187	-	.	gene_id "ENSMUSG00000051747.17"; transcript_id "ENSMUSG00000051747.17_tx_258"; exon_id "chr2_76585102_76585299_-"; exonnum "306"; txlen "96132";
chr2	ENSEMBL_gcm37	exon	76585102	76585299	0.000928160661980388	-	.	gene_id "ENSMUSG00000051747.17"; transcript_id "ENSMUSG00000051747.17_tx_259"; exon_id "chr2_76585102_76585299_-"; exonnum "305"; txlen "104075";
chr2	ENSEMBL_gcm37	exon	76585102	76585299	47.0160895093908	-	.	gene_id "ENSMUSG00000051747.17"; transcript_id "ENSMUSG00000051747.17_tx_26"; exon_id "chr2_76585102_76585299_-"; exonnum "258"; txlen "60987";
chr2	ENSEMBL_gcm37	exon	76585102	76585299	41.8048389393427	-	.	gene_id "ENSMUSG00000051747.17"; transcript_id "ENSMUSG00000051747.17_tx_35"; exon_id "chr2_76585102_76585299_-"; exonnum "257"; txlen "60909";
chr2	ENSEMBL_gcm37	exon	76585102	76585299	32.2431036852038	-	.	gene_id "ENSMUSG00000051747.17"; transcript_id "ENSMUSG00000051747.17_tx_46"; exon_id "chr2_76585102_76585299_-"; exonnum "260"; txlen "61149";
chr2	ENSEMBL_gcm37	exon	76585102	76585299	30.7761332723623	-	.	gene_id "ENSMUSG00000051747.17"; transcript_id "ENSMUSG00000051747.17_tx_57"; exon_id "chr2_76585102_76585299_-"; exonnum "265"; txlen "61551";
chr2	ENSEMBL_gcm37	exon	76585102	76585299	30.7761332723623	-	.	gene_id "ENSMUSG00000051747.17"; transcript_id "ENSMUSG00000051747.17_tx_58"; exon_id "chr2_76585102_76585299_-"; exonnum "267"; txlen "61719";
chr2	ENSEMBL_gcm37	exon	76585102	76585299	30.7761332723623	-	.	gene_id "ENSMUSG00000051747.17"; transcript_id "ENSMUSG00000051747.17_tx_59"; exon_id "chr2_76585102_76585299_-"; exonnum "267"; txlen "61827";
chr2	ENSEMBL_gcm37	exon	76585102	76585299	30.7761332723623	-	.	gene_id "ENSMUSG00000051747.17"; transcript_id "ENSMUSG00000051747.17_tx_60"; exon_id "chr2_76585102_76585299_-"; exonnum "269"; txlen "61995";
chr2	ENSEMBL_gcm37	exon	76585102	76585299	30.7137453968951	-	.	gene_id "ENSMUSG00000051747.17"; transcript_id "ENSMUSG00000051747.17_tx_61"; exon_id "chr2_76585102_76585299_-"; exonnum "260"; txlen "61263";
chr2	ENSEMBL_gcm37	exon	76585102	76585299	30.5622289726222	-	.	gene_id "ENSMUSG00000051747.17"; transcript_id "ENSMUSG00000051747.17_tx_62"; exon_id "chr2_76585102_76585299_-"; exonnum "265"; txlen "61557";
chr2	ENSEMBL_gcm37	exon	76585102	76585299	30.5622289726222	-	.	gene_id "ENSMUSG00000051747.17"; transcript_id "ENSMUSG00000051747.17_tx_63"; exon_id "chr2_76585102_76585299_-"; exonnum "267"; txlen "61833";
chr2	ENSEMBL_gcm37	exon	76585102	76585299	26.2452326852477	-	.	gene_id "ENSMUSG00000051747.17"; transcript_id "ENSMUSG00000051747.17_tx_70"; exon_id "chr2_76585102_76585299_-"; exonnum "259"; txlen "61077";
chr2	ENSEMBL_gcm37	exon	76585102	76585299	26.1279296471009	-	.	gene_id "ENSMUSG00000051747.17"; transcript_id "ENSMUSG00000051747.17_tx_71"; exon_id "chr2_76585102_76585299_-"; exonnum "261"; txlen "61239";
chr2	ENSEMBL_gcm37	exon	76585102	76585299	26.049620408028	-	.	gene_id "ENSMUSG00000051747.17"; transcript_id "ENSMUSG00000051747.17_tx_72"; exon_id "chr2_76585102_76585299_-"; exonnum "259"; txlen "61071";
chr2	ENSEMBL_gcm37	exon	76585102	76585299	25.5798239420906	-	.	gene_id "ENSMUSG00000051747.17"; transcript_id "ENSMUSG00000051747.17_tx_74"; exon_id "chr2_76585102_76585299_-"; exonnum "261"; txlen "61353";
chr2	ENSEMBL_gcm37	exon	76585102	76585299	25.5798239420906	-	.	gene_id "ENSMUSG00000051747.17"; transcript_id "ENSMUSG00000051747.17_tx_75"; exon_id "chr2_76585102_76585299_-"; exonnum "266"; txlen "61641";
chr2	ENSEMBL_gcm37	exon	76585102	76585299	24.8305862255877	-	.	gene_id "ENSMUSG00000051747.17"; transcript_id "ENSMUSG00000051747.17_tx_89"; exon_id "chr2_76585102_76585299_-"; exonnum "262"; txlen "61311";
chr2	ENSEMBL_gcm37	exon	76585102	76585299	24.6285126777033	-	.	gene_id "ENSMUSG00000051747.17"; transcript_id "ENSMUSG00000051747.17_tx_90"; exon_id "chr2_76585102_76585299_-"; exonnum "263"; txlen "61401";
chr2	ENSEMBL_gcm37	exon	76585102	76585299	24.5441217995127	-	.	gene_id "ENSMUSG00000051747.17"; transcript_id "ENSMUSG00000051747.17_tx_91"; exon_id "chr2_76585102_76585299_-"; exonnum "264"; txlen "61473";
chr2	ENSEMBL_gcm37	exon	76585102	76585299	24.0804069726929	-	.	gene_id "ENSMUSG00000051747.17"; transcript_id "ENSMUSG00000051747.17_tx_93"; exon_id "chr2_76585102_76585299_-"; exonnum "265"; txlen "61563";
chr2	ENSEMBL_gcm37	exon	76585102	76585299	24.0804069726929	-	.	gene_id "ENSMUSG00000051747.17"; transcript_id "ENSMUSG00000051747.17_tx_94"; exon_id "chr2_76585102_76585299_-"; exonnum "271"; txlen "62043";
chr2	HAVANA	exon	76585643	76585747	0	-	.	gene_id "ENSMUSG00000051747.17"; transcript_id "ENSMUST00000011934.13"; gene_type "protein_coding"; gene_name "Ttn"; transcript_type "protein_coding"; transcript_name "Ttn-201"; exon_number 149; exon_id "ENSMUSE00000601373.2"; level 2; protein_id "ENSMUSP00000011934.7"; transcript_support_level "5"; mgi_id "MGI:98864"; tag "basic"; havana_gene "OTTMUSG00000013134.1"; havana_transcript "OTTMUST00000031705.1";
chr2	HAVANA	CDS	76585643	76585747	0	-	2	gene_id "ENSMUSG00000051747.17"; transcript_id "ENSMUST00000011934.13"; gene_type "protein_coding"; gene_name "Ttn"; transcript_type "protein_coding"; transcript_name "Ttn-201"; exon_number 149; exon_id "ENSMUSE00000601373.2"; level 2; protein_id "ENSMUSP00000011934.7"; transcript_support_level "5"; mgi_id "MGI:98864"; tag "basic"; havana_gene "OTTMUSG00000013134.1"; havana_transcript "OTTMUST00000031705.1";
chr2	HAVANA	exon	76585643	76585747	0	-	.	gene_id "ENSMUSG00000051747.17"; transcript_id "ENSMUST00000099981.10"; gene_type "protein_coding"; gene_name "Ttn"; transcript_type "protein_coding"; transcript_name "Ttn-203"; exon_number 305; exon_id "ENSMUSE00000601373.2"; level 2; protein_id "ENSMUSP00000097561.4"; transcript_support_level "5"; mgi_id "MGI:98864"; tag "basic"; tag "Ensembl_canonical"; tag "GENCODE_Primary"; tag "appris_principal_1"; havana_gene "OTTMUSG00000013134.1"; havana_transcript "OTTMUST00000035892.1";
chr2	HAVANA	CDS	76585643	76585747	0	-	2	gene_id "ENSMUSG00000051747.17"; transcript_id "ENSMUST00000099981.10"; gene_type "protein_coding"; gene_name "Ttn"; transcript_type "protein_coding"; transcript_name "Ttn-203"; exon_number 305; exon_id "ENSMUSE00000601373.2"; level 2; protein_id "ENSMUSP00000097561.4"; transcript_support_level "5"; mgi_id "MGI:98864"; tag "basic"; tag "Ensembl_canonical"; tag "GENCODE_Primary"; tag "appris_principal_1"; havana_gene "OTTMUSG00000013134.1"; havana_transcript "OTTMUST00000035892.1";
chr2	ENSEMBL	exon	76585643	76585747	0	-	.	gene_id "ENSMUSG00000051747.17"; transcript_id "ENSMUST00000111846.9"; gene_type "protein_coding"; gene_name "Ttn"; transcript_type "protein_coding"; transcript_name "Ttn-204"; exon_number 269; exon_id "ENSMUSE00000601373.2"; level 3; protein_id "ENSMUSP00000107477.3"; transcript_support_level "5"; mgi_id "MGI:98864"; tag "basic"; tag "CCDS"; ccdsid "CCDS38154.1"; havana_gene "OTTMUSG00000013134.1";
chr2	ENSEMBL	CDS	76585643	76585747	0	-	2	gene_id "ENSMUSG00000051747.17"; transcript_id "ENSMUST00000111846.9"; gene_type "protein_coding"; gene_name "Ttn"; transcript_type "protein_coding"; transcript_name "Ttn-204"; exon_number 269; exon_id "ENSMUSE00000601373.2"; level 3; protein_id "ENSMUSP00000107477.3"; transcript_support_level "5"; mgi_id "MGI:98864"; tag "basic"; tag "CCDS"; ccdsid "CCDS38154.1"; havana_gene "OTTMUSG00000013134.1";
chr2	ENSEMBL_gcm37	exon	76585643	76585747	18.5414373327608	-	.	gene_id "ENSMUSG00000051747.17"; transcript_id "ENSMUSG00000051747.17_tx_123"; exon_id "chr2_76585643_76585747_-"; exonnum "267"; txlen "61809";
chr2	ENSEMBL_gcm37	exon	76585643	76585747	18.2146894616632	-	.	gene_id "ENSMUSG00000051747.17"; transcript_id "ENSMUSG00000051747.17_tx_124"; exon_id "chr2_76585643_76585747_-"; exonnum "263"; txlen "61479";
chr2	ENSEMBL_gcm37	exon	76585643	76585747	18.1025643716635	-	.	gene_id "ENSMUSG00000051747.17"; transcript_id "ENSMUSG00000051747.17_tx_126"; exon_id "chr2_76585643_76585747_-"; exonnum "264"; txlen "61569";
chr2	ENSEMBL_gcm37	exon	76585643	76585747	15.5482915766669	-	.	gene_id "ENSMUSG00000051747.17"; transcript_id "ENSMUSG00000051747.17_tx_132"; exon_id "chr2_76585643_76585747_-"; exonnum "251"; txlen "60324";
chr2	ENSEMBL_gcm37	exon	76585643	76585747	11.988031705922	-	.	gene_id "ENSMUSG00000051747.17"; transcript_id "ENSMUSG00000051747.17_tx_154"; exon_id "chr2_76585643_76585747_-"; exonnum "255"; txlen "60825";
chr2	ENSEMBL_gcm37	exon	76585643	76585747	8.35909650091662	-	.	gene_id "ENSMUSG00000051747.17"; transcript_id "ENSMUSG00000051747.17_tx_178"; exon_id "chr2_76585643_76585747_-"; exonnum "268"; txlen "62055";
chr2	ENSEMBL_gcm37	exon	76585643	76585747	3.55602855372812	-	.	gene_id "ENSMUSG00000051747.17"; transcript_id "ENSMUSG00000051747.17_tx_234"; exon_id "chr2_76585643_76585747_-"; exonnum "291"; txlen "63882";
chr2	ENSEMBL_gcm37	exon	76585643	76585747	0.662900978010187	-	.	gene_id "ENSMUSG00000051747.17"; transcript_id "ENSMUSG00000051747.17_tx_258"; exon_id "chr2_76585643_76585747_-"; exonnum "305"; txlen "96132";
chr2	ENSEMBL_gcm37	exon	76585643	76585747	0.000928160661980388	-	.	gene_id "ENSMUSG00000051747.17"; transcript_id "ENSMUSG00000051747.17_tx_259"; exon_id "chr2_76585643_76585747_-"; exonnum "304"; txlen "104075";
chr2	ENSEMBL_gcm37	exon	76585643	76585747	47.0160895093908	-	.	gene_id "ENSMUSG00000051747.17"; transcript_id "ENSMUSG00000051747.17_tx_26"; exon_id "chr2_76585643_76585747_-"; exonnum "257"; txlen "60987";
chr2	ENSEMBL_gcm37	exon	76585643	76585747	41.8048389393427	-	.	gene_id "ENSMUSG00000051747.17"; transcript_id "ENSMUSG00000051747.17_tx_35"; exon_id "chr2_76585643_76585747_-"; exonnum "256"; txlen "60909";
chr2	ENSEMBL_gcm37	exon	76585643	76585747	32.2431036852038	-	.	gene_id "ENSMUSG00000051747.17"; transcript_id "ENSMUSG00000051747.17_tx_46"; exon_id "chr2_76585643_76585747_-"; exonnum "259"; txlen "61149";
chr2	ENSEMBL_gcm37	exon	76585643	76585747	30.7761332723623	-	.	gene_id "ENSMUSG00000051747.17"; transcript_id "ENSMUSG00000051747.17_tx_57"; exon_id "chr2_76585643_76585747_-"; exonnum "264"; txlen "61551";
chr2	ENSEMBL_gcm37	exon	76585643	76585747	30.7761332723623	-	.	gene_id "ENSMUSG00000051747.17"; transcript_id "ENSMUSG00000051747.17_tx_58"; exon_id "chr2_76585643_76585747_-"; exonnum "266"; txlen "61719";
chr2	ENSEMBL_gcm37	exon	76585643	76585747	30.7761332723623	-	.	gene_id "ENSMUSG00000051747.17"; transcript_id "ENSMUSG00000051747.17_tx_59"; exon_id "chr2_76585643_76585747_-"; exonnum "266"; txlen "61827";
chr2	ENSEMBL_gcm37	exon	76585643	76585747	30.7761332723623	-	.	gene_id "ENSMUSG00000051747.17"; transcript_id "ENSMUSG00000051747.17_tx_60"; exon_id "chr2_76585643_76585747_-"; exonnum "268"; txlen "61995";
chr2	ENSEMBL_gcm37	exon	76585643	76585747	30.7137453968951	-	.	gene_id "ENSMUSG00000051747.17"; transcript_id "ENSMUSG00000051747.17_tx_61"; exon_id "chr2_76585643_76585747_-"; exonnum "259"; txlen "61263";
chr2	ENSEMBL_gcm37	exon	76585643	76585747	30.5622289726222	-	.	gene_id "ENSMUSG00000051747.17"; transcript_id "ENSMUSG00000051747.17_tx_62"; exon_id "chr2_76585643_76585747_-"; exonnum "264"; txlen "61557";
chr2	ENSEMBL_gcm37	exon	76585643	76585747	30.5622289726222	-	.	gene_id "ENSMUSG00000051747.17"; transcript_id "ENSMUSG00000051747.17_tx_63"; exon_id "chr2_76585643_76585747_-"; exonnum "266"; txlen "61833";
chr2	ENSEMBL_gcm37	exon	76585643	76585747	26.2452326852477	-	.	gene_id "ENSMUSG00000051747.17"; transcript_id "ENSMUSG00000051747.17_tx_70"; exon_id "chr2_76585643_76585747_-"; exonnum "258"; txlen "61077";
chr2	ENSEMBL_gcm37	exon	76585643	76585747	26.1279296471009	-	.	gene_id "ENSMUSG00000051747.17"; transcript_id "ENSMUSG00000051747.17_tx_71"; exon_id "chr2_76585643_76585747_-"; exonnum "260"; txlen "61239";
chr2	ENSEMBL_gcm37	exon	76585643	76585747	26.049620408028	-	.	gene_id "ENSMUSG00000051747.17"; transcript_id "ENSMUSG00000051747.17_tx_72"; exon_id "chr2_76585643_76585747_-"; exonnum "258"; txlen "61071";
chr2	ENSEMBL_gcm37	exon	76585643	76585747	25.5798239420906	-	.	gene_id "ENSMUSG00000051747.17"; transcript_id "ENSMUSG00000051747.17_tx_74"; exon_id "chr2_76585643_76585747_-"; exonnum "260"; txlen "61353";
chr2	ENSEMBL_gcm37	exon	76585643	76585747	25.5798239420906	-	.	gene_id "ENSMUSG00000051747.17"; transcript_id "ENSMUSG00000051747.17_tx_75"; exon_id "chr2_76585643_76585747_-"; exonnum "265"; txlen "61641";
chr2	ENSEMBL_gcm37	exon	76585643	76585747	24.8305862255877	-	.	gene_id "ENSMUSG00000051747.17"; transcript_id "ENSMUSG00000051747.17_tx_89"; exon_id "chr2_76585643_76585747_-"; exonnum "261"; txlen "61311";
chr2	ENSEMBL_gcm37	exon	76585643	76585747	24.6285126777033	-	.	gene_id "ENSMUSG00000051747.17"; transcript_id "ENSMUSG00000051747.17_tx_90"; exon_id "chr2_76585643_76585747_-"; exonnum "262"; txlen "61401";
chr2	ENSEMBL_gcm37	exon	76585643	76585747	24.5441217995127	-	.	gene_id "ENSMUSG00000051747.17"; transcript_id "ENSMUSG00000051747.17_tx_91"; exon_id "chr2_76585643_76585747_-"; exonnum "263"; txlen "61473";
chr2	ENSEMBL_gcm37	exon	76585643	76585747	24.0804069726929	-	.	gene_id "ENSMUSG00000051747.17"; transcript_id "ENSMUSG00000051747.17_tx_93"; exon_id "chr2_76585643_76585747_-"; exonnum "264"; txlen "61563";
chr2	ENSEMBL_gcm37	exon	76585643	76585747	24.0804069726929	-	.	gene_id "ENSMUSG00000051747.17"; transcript_id "ENSMUSG00000051747.17_tx_94"; exon_id "chr2_76585643_76585747_-"; exonnum "270"; txlen "62043";
chr2	HAVANA	exon	76585843	76586430	0	-	.	gene_id "ENSMUSG00000051747.17"; transcript_id "ENSMUST00000011934.13"; gene_type "protein_coding"; gene_name "Ttn"; transcript_type "protein_coding"; transcript_name "Ttn-201"; exon_number 148; exon_id "ENSMUSE00000601374.2"; level 2; protein_id "ENSMUSP00000011934.7"; transcript_support_level "5"; mgi_id "MGI:98864"; tag "basic"; havana_gene "OTTMUSG00000013134.1"; havana_transcript "OTTMUST00000031705.1";
chr2	HAVANA	CDS	76585843	76586430	0	-	2	gene_id "ENSMUSG00000051747.17"; transcript_id "ENSMUST00000011934.13"; gene_type "protein_coding"; gene_name "Ttn"; transcript_type "protein_coding"; transcript_name "Ttn-201"; exon_number 148; exon_id "ENSMUSE00000601374.2"; level 2; protein_id "ENSMUSP00000011934.7"; transcript_support_level "5"; mgi_id "MGI:98864"; tag "basic"; havana_gene "OTTMUSG00000013134.1"; havana_transcript "OTTMUST00000031705.1";
chr2	HAVANA	exon	76585843	76586430	0	-	.	gene_id "ENSMUSG00000051747.17"; transcript_id "ENSMUST00000099981.10"; gene_type "protein_coding"; gene_name "Ttn"; transcript_type "protein_coding"; transcript_name "Ttn-203"; exon_number 304; exon_id "ENSMUSE00000601374.2"; level 2; protein_id "ENSMUSP00000097561.4"; transcript_support_level "5"; mgi_id "MGI:98864"; tag "basic"; tag "Ensembl_canonical"; tag "GENCODE_Primary"; tag "appris_principal_1"; havana_gene "OTTMUSG00000013134.1"; havana_transcript "OTTMUST00000035892.1";
chr2	HAVANA	CDS	76585843	76586430	0	-	2	gene_id "ENSMUSG00000051747.17"; transcript_id "ENSMUST00000099981.10"; gene_type "protein_coding"; gene_name "Ttn"; transcript_type "protein_coding"; transcript_name "Ttn-203"; exon_number 304; exon_id "ENSMUSE00000601374.2"; level 2; protein_id "ENSMUSP00000097561.4"; transcript_support_level "5"; mgi_id "MGI:98864"; tag "basic"; tag "Ensembl_canonical"; tag "GENCODE_Primary"; tag "appris_principal_1"; havana_gene "OTTMUSG00000013134.1"; havana_transcript "OTTMUST00000035892.1";
chr2	ENSEMBL	exon	76585843	76586430	0	-	.	gene_id "ENSMUSG00000051747.17"; transcript_id "ENSMUST00000111846.9"; gene_type "protein_coding"; gene_name "Ttn"; transcript_type "protein_coding"; transcript_name "Ttn-204"; exon_number 268; exon_id "ENSMUSE00000601374.2"; level 3; protein_id "ENSMUSP00000107477.3"; transcript_support_level "5"; mgi_id "MGI:98864"; tag "basic"; tag "CCDS"; ccdsid "CCDS38154.1"; havana_gene "OTTMUSG00000013134.1";
chr2	ENSEMBL	CDS	76585843	76586430	0	-	2	gene_id "ENSMUSG00000051747.17"; transcript_id "ENSMUST00000111846.9"; gene_type "protein_coding"; gene_name "Ttn"; transcript_type "protein_coding"; transcript_name "Ttn-204"; exon_number 268; exon_id "ENSMUSE00000601374.2"; level 3; protein_id "ENSMUSP00000107477.3"; transcript_support_level "5"; mgi_id "MGI:98864"; tag "basic"; tag "CCDS"; ccdsid "CCDS38154.1"; havana_gene "OTTMUSG00000013134.1";
chr2	ENSEMBL_gcm37	exon	76585843	76586430	18.5414373327608	-	.	gene_id "ENSMUSG00000051747.17"; transcript_id "ENSMUSG00000051747.17_tx_123"; exon_id "chr2_76585843_76586430_-"; exonnum "266"; txlen "61809";
chr2	ENSEMBL_gcm37	exon	76585843	76586430	18.2146894616632	-	.	gene_id "ENSMUSG00000051747.17"; transcript_id "ENSMUSG00000051747.17_tx_124"; exon_id "chr2_76585843_76586430_-"; exonnum "262"; txlen "61479";
chr2	ENSEMBL_gcm37	exon	76585843	76586430	18.1025643716635	-	.	gene_id "ENSMUSG00000051747.17"; transcript_id "ENSMUSG00000051747.17_tx_126"; exon_id "chr2_76585843_76586430_-"; exonnum "263"; txlen "61569";
chr2	ENSEMBL_gcm37	exon	76585843	76586430	15.5482915766669	-	.	gene_id "ENSMUSG00000051747.17"; transcript_id "ENSMUSG00000051747.17_tx_132"; exon_id "chr2_76585843_76586430_-"; exonnum "250"; txlen "60324";
chr2	ENSEMBL_gcm37	exon	76585843	76586430	11.988031705922	-	.	gene_id "ENSMUSG00000051747.17"; transcript_id "ENSMUSG00000051747.17_tx_154"; exon_id "chr2_76585843_76586430_-"; exonnum "254"; txlen "60825";
chr2	ENSEMBL_gcm37	exon	76585843	76586430	8.35909650091662	-	.	gene_id "ENSMUSG00000051747.17"; transcript_id "ENSMUSG00000051747.17_tx_178"; exon_id "chr2_76585843_76586430_-"; exonnum "267"; txlen "62055";
chr2	ENSEMBL_gcm37	exon	76585843	76586430	3.55602855372812	-	.	gene_id "ENSMUSG00000051747.17"; transcript_id "ENSMUSG00000051747.17_tx_234"; exon_id "chr2_76585843_76586430_-"; exonnum "290"; txlen "63882";
chr2	ENSEMBL_gcm37	exon	76585843	76586430	0.662900978010187	-	.	gene_id "ENSMUSG00000051747.17"; transcript_id "ENSMUSG00000051747.17_tx_258"; exon_id "chr2_76585843_76586430_-"; exonnum "304"; txlen "96132";
chr2	ENSEMBL_gcm37	exon	76585843	76586430	0.000928160661980388	-	.	gene_id "ENSMUSG00000051747.17"; transcript_id "ENSMUSG00000051747.17_tx_259"; exon_id "chr2_76585843_76586430_-"; exonnum "303"; txlen "104075";
chr2	ENSEMBL_gcm37	exon	76585843	76586430	47.0160895093908	-	.	gene_id "ENSMUSG00000051747.17"; transcript_id "ENSMUSG00000051747.17_tx_26"; exon_id "chr2_76585843_76586430_-"; exonnum "256"; txlen "60987";
chr2	ENSEMBL_gcm37	exon	76585843	76586430	41.8048389393427	-	.	gene_id "ENSMUSG00000051747.17"; transcript_id "ENSMUSG00000051747.17_tx_35"; exon_id "chr2_76585843_76586430_-"; exonnum "255"; txlen "60909";
chr2	ENSEMBL_gcm37	exon	76585843	76586430	32.2431036852038	-	.	gene_id "ENSMUSG00000051747.17"; transcript_id "ENSMUSG00000051747.17_tx_46"; exon_id "chr2_76585843_76586430_-"; exonnum "258"; txlen "61149";
chr2	ENSEMBL_gcm37	exon	76585843	76586430	30.7761332723623	-	.	gene_id "ENSMUSG00000051747.17"; transcript_id "ENSMUSG00000051747.17_tx_57"; exon_id "chr2_76585843_76586430_-"; exonnum "263"; txlen "61551";
chr2	ENSEMBL_gcm37	exon	76585843	76586430	30.7761332723623	-	.	gene_id "ENSMUSG00000051747.17"; transcript_id "ENSMUSG00000051747.17_tx_58"; exon_id "chr2_76585843_76586430_-"; exonnum "265"; txlen "61719";
chr2	ENSEMBL_gcm37	exon	76585843	76586430	30.7761332723623	-	.	gene_id "ENSMUSG00000051747.17"; transcript_id "ENSMUSG00000051747.17_tx_59"; exon_id "chr2_76585843_76586430_-"; exonnum "265"; txlen "61827";
chr2	ENSEMBL_gcm37	exon	76585843	76586430	30.7761332723623	-	.	gene_id "ENSMUSG00000051747.17"; transcript_id "ENSMUSG00000051747.17_tx_60"; exon_id "chr2_76585843_76586430_-"; exonnum "267"; txlen "61995";
chr2	ENSEMBL_gcm37	exon	76585843	76586430	30.7137453968951	-	.	gene_id "ENSMUSG00000051747.17"; transcript_id "ENSMUSG00000051747.17_tx_61"; exon_id "chr2_76585843_76586430_-"; exonnum "258"; txlen "61263";
chr2	ENSEMBL_gcm37	exon	76585843	76586430	30.5622289726222	-	.	gene_id "ENSMUSG00000051747.17"; transcript_id "ENSMUSG00000051747.17_tx_62"; exon_id "chr2_76585843_76586430_-"; exonnum "263"; txlen "61557";
chr2	ENSEMBL_gcm37	exon	76585843	76586430	30.5622289726222	-	.	gene_id "ENSMUSG00000051747.17"; transcript_id "ENSMUSG00000051747.17_tx_63"; exon_id "chr2_76585843_76586430_-"; exonnum "265"; txlen "61833";
chr2	ENSEMBL_gcm37	exon	76585843	76586430	26.2452326852477	-	.	gene_id "ENSMUSG00000051747.17"; transcript_id "ENSMUSG00000051747.17_tx_70"; exon_id "chr2_76585843_76586430_-"; exonnum "257"; txlen "61077";
chr2	ENSEMBL_gcm37	exon	76585843	76586430	26.1279296471009	-	.	gene_id "ENSMUSG00000051747.17"; transcript_id "ENSMUSG00000051747.17_tx_71"; exon_id "chr2_76585843_76586430_-"; exonnum "259"; txlen "61239";
chr2	ENSEMBL_gcm37	exon	76585843	76586430	26.049620408028	-	.	gene_id "ENSMUSG00000051747.17"; transcript_id "ENSMUSG00000051747.17_tx_72"; exon_id "chr2_76585843_76586430_-"; exonnum "257"; txlen "61071";
chr2	ENSEMBL_gcm37	exon	76585843	76586430	25.5798239420906	-	.	gene_id "ENSMUSG00000051747.17"; transcript_id "ENSMUSG00000051747.17_tx_74"; exon_id "chr2_76585843_76586430_-"; exonnum "259"; txlen "61353";
chr2	ENSEMBL_gcm37	exon	76585843	76586430	25.5798239420906	-	.	gene_id "ENSMUSG00000051747.17"; transcript_id "ENSMUSG00000051747.17_tx_75"; exon_id "chr2_76585843_76586430_-"; exonnum "264"; txlen "61641";
chr2	ENSEMBL_gcm37	exon	76585843	76586430	24.8305862255877	-	.	gene_id "ENSMUSG00000051747.17"; transcript_id "ENSMUSG00000051747.17_tx_89"; exon_id "chr2_76585843_76586430_-"; exonnum "260"; txlen "61311";
chr2	ENSEMBL_gcm37	exon	76585843	76586430	24.6285126777033	-	.	gene_id "ENSMUSG00000051747.17"; transcript_id "ENSMUSG00000051747.17_tx_90"; exon_id "chr2_76585843_76586430_-"; exonnum "261"; txlen "61401";
chr2	ENSEMBL_gcm37	exon	76585843	76586430	24.5441217995127	-	.	gene_id "ENSMUSG00000051747.17"; transcript_id "ENSMUSG00000051747.17_tx_91"; exon_id "chr2_76585843_76586430_-"; exonnum "262"; txlen "61473";
chr2	ENSEMBL_gcm37	exon	76585843	76586430	24.0804069726929	-	.	gene_id "ENSMUSG00000051747.17"; transcript_id "ENSMUSG00000051747.17_tx_93"; exon_id "chr2_76585843_76586430_-"; exonnum "263"; txlen "61563";
chr2	ENSEMBL_gcm37	exon	76585843	76586430	24.0804069726929	-	.	gene_id "ENSMUSG00000051747.17"; transcript_id "ENSMUSG00000051747.17_tx_94"; exon_id "chr2_76585843_76586430_-"; exonnum "269"; txlen "62043";
chr2	HAVANA	exon	76586611	76586898	0	-	.	gene_id "ENSMUSG00000051747.17"; transcript_id "ENSMUST00000011934.13"; gene_type "protein_coding"; gene_name "Ttn"; transcript_type "protein_coding"; transcript_name "Ttn-201"; exon_number 147; exon_id "ENSMUSE00000601375.2"; level 2; protein_id "ENSMUSP00000011934.7"; transcript_support_level "5"; mgi_id "MGI:98864"; tag "basic"; havana_gene "OTTMUSG00000013134.1"; havana_transcript "OTTMUST00000031705.1";
chr2	HAVANA	CDS	76586611	76586898	0	-	2	gene_id "ENSMUSG00000051747.17"; transcript_id "ENSMUST00000011934.13"; gene_type "protein_coding"; gene_name "Ttn"; transcript_type "protein_coding"; transcript_name "Ttn-201"; exon_number 147; exon_id "ENSMUSE00000601375.2"; level 2; protein_id "ENSMUSP00000011934.7"; transcript_support_level "5"; mgi_id "MGI:98864"; tag "basic"; havana_gene "OTTMUSG00000013134.1"; havana_transcript "OTTMUST00000031705.1";
chr2	HAVANA	exon	76586611	76586898	0	-	.	gene_id "ENSMUSG00000051747.17"; transcript_id "ENSMUST00000099981.10"; gene_type "protein_coding"; gene_name "Ttn"; transcript_type "protein_coding"; transcript_name "Ttn-203"; exon_number 303; exon_id "ENSMUSE00000601375.2"; level 2; protein_id "ENSMUSP00000097561.4"; transcript_support_level "5"; mgi_id "MGI:98864"; tag "basic"; tag "Ensembl_canonical"; tag "GENCODE_Primary"; tag "appris_principal_1"; havana_gene "OTTMUSG00000013134.1"; havana_transcript "OTTMUST00000035892.1";
chr2	HAVANA	CDS	76586611	76586898	0	-	2	gene_id "ENSMUSG00000051747.17"; transcript_id "ENSMUST00000099981.10"; gene_type "protein_coding"; gene_name "Ttn"; transcript_type "protein_coding"; transcript_name "Ttn-203"; exon_number 303; exon_id "ENSMUSE00000601375.2"; level 2; protein_id "ENSMUSP00000097561.4"; transcript_support_level "5"; mgi_id "MGI:98864"; tag "basic"; tag "Ensembl_canonical"; tag "GENCODE_Primary"; tag "appris_principal_1"; havana_gene "OTTMUSG00000013134.1"; havana_transcript "OTTMUST00000035892.1";
chr2	ENSEMBL	exon	76586611	76586898	0	-	.	gene_id "ENSMUSG00000051747.17"; transcript_id "ENSMUST00000111846.9"; gene_type "protein_coding"; gene_name "Ttn"; transcript_type "protein_coding"; transcript_name "Ttn-204"; exon_number 267; exon_id "ENSMUSE00000601375.2"; level 3; protein_id "ENSMUSP00000107477.3"; transcript_support_level "5"; mgi_id "MGI:98864"; tag "basic"; tag "CCDS"; ccdsid "CCDS38154.1"; havana_gene "OTTMUSG00000013134.1";
chr2	ENSEMBL	CDS	76586611	76586898	0	-	2	gene_id "ENSMUSG00000051747.17"; transcript_id "ENSMUST00000111846.9"; gene_type "protein_coding"; gene_name "Ttn"; transcript_type "protein_coding"; transcript_name "Ttn-204"; exon_number 267; exon_id "ENSMUSE00000601375.2"; level 3; protein_id "ENSMUSP00000107477.3"; transcript_support_level "5"; mgi_id "MGI:98864"; tag "basic"; tag "CCDS"; ccdsid "CCDS38154.1"; havana_gene "OTTMUSG00000013134.1";
chr2	ENSEMBL_gcm37	exon	76586611	76586898	18.5414373327608	-	.	gene_id "ENSMUSG00000051747.17"; transcript_id "ENSMUSG00000051747.17_tx_123"; exon_id "chr2_76586611_76586898_-"; exonnum "265"; txlen "61809";
chr2	ENSEMBL_gcm37	exon	76586611	76586898	18.2146894616632	-	.	gene_id "ENSMUSG00000051747.17"; transcript_id "ENSMUSG00000051747.17_tx_124"; exon_id "chr2_76586611_76586898_-"; exonnum "261"; txlen "61479";
chr2	ENSEMBL_gcm37	exon	76586611	76586898	18.1025643716635	-	.	gene_id "ENSMUSG00000051747.17"; transcript_id "ENSMUSG00000051747.17_tx_126"; exon_id "chr2_76586611_76586898_-"; exonnum "262"; txlen "61569";
chr2	ENSEMBL_gcm37	exon	76586611	76586898	15.5482915766669	-	.	gene_id "ENSMUSG00000051747.17"; transcript_id "ENSMUSG00000051747.17_tx_132"; exon_id "chr2_76586611_76586898_-"; exonnum "249"; txlen "60324";
chr2	ENSEMBL_gcm37	exon	76586611	76586898	11.988031705922	-	.	gene_id "ENSMUSG00000051747.17"; transcript_id "ENSMUSG00000051747.17_tx_154"; exon_id "chr2_76586611_76586898_-"; exonnum "253"; txlen "60825";
chr2	ENSEMBL_gcm37	exon	76586611	76586898	8.35909650091662	-	.	gene_id "ENSMUSG00000051747.17"; transcript_id "ENSMUSG00000051747.17_tx_178"; exon_id "chr2_76586611_76586898_-"; exonnum "266"; txlen "62055";
chr2	ENSEMBL_gcm37	exon	76586611	76586898	3.55602855372812	-	.	gene_id "ENSMUSG00000051747.17"; transcript_id "ENSMUSG00000051747.17_tx_234"; exon_id "chr2_76586611_76586898_-"; exonnum "289"; txlen "63882";
chr2	ENSEMBL_gcm37	exon	76586611	76586898	0.662900978010187	-	.	gene_id "ENSMUSG00000051747.17"; transcript_id "ENSMUSG00000051747.17_tx_258"; exon_id "chr2_76586611_76586898_-"; exonnum "303"; txlen "96132";
chr2	ENSEMBL_gcm37	exon	76586611	76586898	0.000928160661980388	-	.	gene_id "ENSMUSG00000051747.17"; transcript_id "ENSMUSG00000051747.17_tx_259"; exon_id "chr2_76586611_76586898_-"; exonnum "302"; txlen "104075";
chr2	ENSEMBL_gcm37	exon	76586611	76586898	47.0160895093908	-	.	gene_id "ENSMUSG00000051747.17"; transcript_id "ENSMUSG00000051747.17_tx_26"; exon_id "chr2_76586611_76586898_-"; exonnum "255"; txlen "60987";
chr2	ENSEMBL_gcm37	exon	76586611	76586898	41.8048389393427	-	.	gene_id "ENSMUSG00000051747.17"; transcript_id "ENSMUSG00000051747.17_tx_35"; exon_id "chr2_76586611_76586898_-"; exonnum "254"; txlen "60909";
chr2	ENSEMBL_gcm37	exon	76586611	76586898	32.2431036852038	-	.	gene_id "ENSMUSG00000051747.17"; transcript_id "ENSMUSG00000051747.17_tx_46"; exon_id "chr2_76586611_76586898_-"; exonnum "257"; txlen "61149";
chr2	ENSEMBL_gcm37	exon	76586611	76586898	30.7761332723623	-	.	gene_id "ENSMUSG00000051747.17"; transcript_id "ENSMUSG00000051747.17_tx_57"; exon_id "chr2_76586611_76586898_-"; exonnum "262"; txlen "61551";
chr2	ENSEMBL_gcm37	exon	76586611	76586898	30.7761332723623	-	.	gene_id "ENSMUSG00000051747.17"; transcript_id "ENSMUSG00000051747.17_tx_58"; exon_id "chr2_76586611_76586898_-"; exonnum "264"; txlen "61719";
chr2	ENSEMBL_gcm37	exon	76586611	76586898	30.7761332723623	-	.	gene_id "ENSMUSG00000051747.17"; transcript_id "ENSMUSG00000051747.17_tx_59"; exon_id "chr2_76586611_76586898_-"; exonnum "264"; txlen "61827";
chr2	ENSEMBL_gcm37	exon	76586611	76586898	30.7761332723623	-	.	gene_id "ENSMUSG00000051747.17"; transcript_id "ENSMUSG00000051747.17_tx_60"; exon_id "chr2_76586611_76586898_-"; exonnum "266"; txlen "61995";
chr2	ENSEMBL_gcm37	exon	76586611	76586898	30.7137453968951	-	.	gene_id "ENSMUSG00000051747.17"; transcript_id "ENSMUSG00000051747.17_tx_61"; exon_id "chr2_76586611_76586898_-"; exonnum "257"; txlen "61263";
chr2	ENSEMBL_gcm37	exon	76586611	76586898	30.5622289726222	-	.	gene_id "ENSMUSG00000051747.17"; transcript_id "ENSMUSG00000051747.17_tx_62"; exon_id "chr2_76586611_76586898_-"; exonnum "262"; txlen "61557";
chr2	ENSEMBL_gcm37	exon	76586611	76586898	30.5622289726222	-	.	gene_id "ENSMUSG00000051747.17"; transcript_id "ENSMUSG00000051747.17_tx_63"; exon_id "chr2_76586611_76586898_-"; exonnum "264"; txlen "61833";
chr2	ENSEMBL_gcm37	exon	76586611	76586898	26.2452326852477	-	.	gene_id "ENSMUSG00000051747.17"; transcript_id "ENSMUSG00000051747.17_tx_70"; exon_id "chr2_76586611_76586898_-"; exonnum "256"; txlen "61077";
chr2	ENSEMBL_gcm37	exon	76586611	76586898	26.1279296471009	-	.	gene_id "ENSMUSG00000051747.17"; transcript_id "ENSMUSG00000051747.17_tx_71"; exon_id "chr2_76586611_76586898_-"; exonnum "258"; txlen "61239";
chr2	ENSEMBL_gcm37	exon	76586611	76586898	26.049620408028	-	.	gene_id "ENSMUSG00000051747.17"; transcript_id "ENSMUSG00000051747.17_tx_72"; exon_id "chr2_76586611_76586898_-"; exonnum "256"; txlen "61071";
chr2	ENSEMBL_gcm37	exon	76586611	76586898	25.5798239420906	-	.	gene_id "ENSMUSG00000051747.17"; transcript_id "ENSMUSG00000051747.17_tx_74"; exon_id "chr2_76586611_76586898_-"; exonnum "258"; txlen "61353";
chr2	ENSEMBL_gcm37	exon	76586611	76586898	25.5798239420906	-	.	gene_id "ENSMUSG00000051747.17"; transcript_id "ENSMUSG00000051747.17_tx_75"; exon_id "chr2_76586611_76586898_-"; exonnum "263"; txlen "61641";
chr2	ENSEMBL_gcm37	exon	76586611	76586898	24.8305862255877	-	.	gene_id "ENSMUSG00000051747.17"; transcript_id "ENSMUSG00000051747.17_tx_89"; exon_id "chr2_76586611_76586898_-"; exonnum "259"; txlen "61311";
chr2	ENSEMBL_gcm37	exon	76586611	76586898	24.6285126777033	-	.	gene_id "ENSMUSG00000051747.17"; transcript_id "ENSMUSG00000051747.17_tx_90"; exon_id "chr2_76586611_76586898_-"; exonnum "260"; txlen "61401";
chr2	ENSEMBL_gcm37	exon	76586611	76586898	24.5441217995127	-	.	gene_id "ENSMUSG00000051747.17"; transcript_id "ENSMUSG00000051747.17_tx_91"; exon_id "chr2_76586611_76586898_-"; exonnum "261"; txlen "61473";
chr2	ENSEMBL_gcm37	exon	76586611	76586898	24.0804069726929	-	.	gene_id "ENSMUSG00000051747.17"; transcript_id "ENSMUSG00000051747.17_tx_93"; exon_id "chr2_76586611_76586898_-"; exonnum "262"; txlen "61563";
chr2	ENSEMBL_gcm37	exon	76586611	76586898	24.0804069726929	-	.	gene_id "ENSMUSG00000051747.17"; transcript_id "ENSMUSG00000051747.17_tx_94"; exon_id "chr2_76586611_76586898_-"; exonnum "268"; txlen "62043";
chr2	HAVANA	exon	76586985	76587275	0	-	.	gene_id "ENSMUSG00000051747.17"; transcript_id "ENSMUST00000011934.13"; gene_type "protein_coding"; gene_name "Ttn"; transcript_type "protein_coding"; transcript_name "Ttn-201"; exon_number 146; exon_id "ENSMUSE00000601376.2"; level 2; protein_id "ENSMUSP00000011934.7"; transcript_support_level "5"; mgi_id "MGI:98864"; tag "basic"; havana_gene "OTTMUSG00000013134.1"; havana_transcript "OTTMUST00000031705.1";
chr2	HAVANA	CDS	76586985	76587275	0	-	2	gene_id "ENSMUSG00000051747.17"; transcript_id "ENSMUST00000011934.13"; gene_type "protein_coding"; gene_name "Ttn"; transcript_type "protein_coding"; transcript_name "Ttn-201"; exon_number 146; exon_id "ENSMUSE00000601376.2"; level 2; protein_id "ENSMUSP00000011934.7"; transcript_support_level "5"; mgi_id "MGI:98864"; tag "basic"; havana_gene "OTTMUSG00000013134.1"; havana_transcript "OTTMUST00000031705.1";
chr2	HAVANA	exon	76586985	76587275	0	-	.	gene_id "ENSMUSG00000051747.17"; transcript_id "ENSMUST00000099981.10"; gene_type "protein_coding"; gene_name "Ttn"; transcript_type "protein_coding"; transcript_name "Ttn-203"; exon_number 302; exon_id "ENSMUSE00000601376.2"; level 2; protein_id "ENSMUSP00000097561.4"; transcript_support_level "5"; mgi_id "MGI:98864"; tag "basic"; tag "Ensembl_canonical"; tag "GENCODE_Primary"; tag "appris_principal_1"; havana_gene "OTTMUSG00000013134.1"; havana_transcript "OTTMUST00000035892.1";
chr2	HAVANA	CDS	76586985	76587275	0	-	2	gene_id "ENSMUSG00000051747.17"; transcript_id "ENSMUST00000099981.10"; gene_type "protein_coding"; gene_name "Ttn"; transcript_type "protein_coding"; transcript_name "Ttn-203"; exon_number 302; exon_id "ENSMUSE00000601376.2"; level 2; protein_id "ENSMUSP00000097561.4"; transcript_support_level "5"; mgi_id "MGI:98864"; tag "basic"; tag "Ensembl_canonical"; tag "GENCODE_Primary"; tag "appris_principal_1"; havana_gene "OTTMUSG00000013134.1"; havana_transcript "OTTMUST00000035892.1";
chr2	ENSEMBL	exon	76586985	76587275	0	-	.	gene_id "ENSMUSG00000051747.17"; transcript_id "ENSMUST00000111846.9"; gene_type "protein_coding"; gene_name "Ttn"; transcript_type "protein_coding"; transcript_name "Ttn-204"; exon_number 266; exon_id "ENSMUSE00000601376.2"; level 3; protein_id "ENSMUSP00000107477.3"; transcript_support_level "5"; mgi_id "MGI:98864"; tag "basic"; tag "CCDS"; ccdsid "CCDS38154.1"; havana_gene "OTTMUSG00000013134.1";
chr2	ENSEMBL	CDS	76586985	76587275	0	-	2	gene_id "ENSMUSG00000051747.17"; transcript_id "ENSMUST00000111846.9"; gene_type "protein_coding"; gene_name "Ttn"; transcript_type "protein_coding"; transcript_name "Ttn-204"; exon_number 266; exon_id "ENSMUSE00000601376.2"; level 3; protein_id "ENSMUSP00000107477.3"; transcript_support_level "5"; mgi_id "MGI:98864"; tag "basic"; tag "CCDS"; ccdsid "CCDS38154.1"; havana_gene "OTTMUSG00000013134.1";
chr2	ENSEMBL_gcm37	exon	76586985	76587275	18.5414373327608	-	.	gene_id "ENSMUSG00000051747.17"; transcript_id "ENSMUSG00000051747.17_tx_123"; exon_id "chr2_76586985_76587275_-"; exonnum "264"; txlen "61809";
chr2	ENSEMBL_gcm37	exon	76586985	76587275	18.2146894616632	-	.	gene_id "ENSMUSG00000051747.17"; transcript_id "ENSMUSG00000051747.17_tx_124"; exon_id "chr2_76586985_76587275_-"; exonnum "260"; txlen "61479";
chr2	ENSEMBL_gcm37	exon	76586985	76587275	18.1025643716635	-	.	gene_id "ENSMUSG00000051747.17"; transcript_id "ENSMUSG00000051747.17_tx_126"; exon_id "chr2_76586985_76587275_-"; exonnum "261"; txlen "61569";
chr2	ENSEMBL_gcm37	exon	76586985	76587275	15.5482915766669	-	.	gene_id "ENSMUSG00000051747.17"; transcript_id "ENSMUSG00000051747.17_tx_132"; exon_id "chr2_76586985_76587275_-"; exonnum "248"; txlen "60324";
chr2	ENSEMBL_gcm37	exon	76586985	76587275	11.988031705922	-	.	gene_id "ENSMUSG00000051747.17"; transcript_id "ENSMUSG00000051747.17_tx_154"; exon_id "chr2_76586985_76587275_-"; exonnum "252"; txlen "60825";
chr2	ENSEMBL_gcm37	exon	76586985	76587275	8.35909650091662	-	.	gene_id "ENSMUSG00000051747.17"; transcript_id "ENSMUSG00000051747.17_tx_178"; exon_id "chr2_76586985_76587275_-"; exonnum "265"; txlen "62055";
chr2	ENSEMBL_gcm37	exon	76586985	76587275	3.55602855372812	-	.	gene_id "ENSMUSG00000051747.17"; transcript_id "ENSMUSG00000051747.17_tx_234"; exon_id "chr2_76586985_76587275_-"; exonnum "288"; txlen "63882";
chr2	ENSEMBL_gcm37	exon	76586985	76587275	0.662900978010187	-	.	gene_id "ENSMUSG00000051747.17"; transcript_id "ENSMUSG00000051747.17_tx_258"; exon_id "chr2_76586985_76587275_-"; exonnum "302"; txlen "96132";
chr2	ENSEMBL_gcm37	exon	76586985	76587275	0.000928160661980388	-	.	gene_id "ENSMUSG00000051747.17"; transcript_id "ENSMUSG00000051747.17_tx_259"; exon_id "chr2_76586985_76587275_-"; exonnum "301"; txlen "104075";
chr2	ENSEMBL_gcm37	exon	76586985	76587275	47.0160895093908	-	.	gene_id "ENSMUSG00000051747.17"; transcript_id "ENSMUSG00000051747.17_tx_26"; exon_id "chr2_76586985_76587275_-"; exonnum "254"; txlen "60987";
chr2	ENSEMBL_gcm37	exon	76586985	76587275	41.8048389393427	-	.	gene_id "ENSMUSG00000051747.17"; transcript_id "ENSMUSG00000051747.17_tx_35"; exon_id "chr2_76586985_76587275_-"; exonnum "253"; txlen "60909";
chr2	ENSEMBL_gcm37	exon	76586985	76587275	32.2431036852038	-	.	gene_id "ENSMUSG00000051747.17"; transcript_id "ENSMUSG00000051747.17_tx_46"; exon_id "chr2_76586985_76587275_-"; exonnum "256"; txlen "61149";
chr2	ENSEMBL_gcm37	exon	76586985	76587275	30.7761332723623	-	.	gene_id "ENSMUSG00000051747.17"; transcript_id "ENSMUSG00000051747.17_tx_57"; exon_id "chr2_76586985_76587275_-"; exonnum "261"; txlen "61551";
chr2	ENSEMBL_gcm37	exon	76586985	76587275	30.7761332723623	-	.	gene_id "ENSMUSG00000051747.17"; transcript_id "ENSMUSG00000051747.17_tx_58"; exon_id "chr2_76586985_76587275_-"; exonnum "263"; txlen "61719";
chr2	ENSEMBL_gcm37	exon	76586985	76587275	30.7761332723623	-	.	gene_id "ENSMUSG00000051747.17"; transcript_id "ENSMUSG00000051747.17_tx_59"; exon_id "chr2_76586985_76587275_-"; exonnum "263"; txlen "61827";
chr2	ENSEMBL_gcm37	exon	76586985	76587275	30.7761332723623	-	.	gene_id "ENSMUSG00000051747.17"; transcript_id "ENSMUSG00000051747.17_tx_60"; exon_id "chr2_76586985_76587275_-"; exonnum "265"; txlen "61995";
chr2	ENSEMBL_gcm37	exon	76586985	76587275	30.7137453968951	-	.	gene_id "ENSMUSG00000051747.17"; transcript_id "ENSMUSG00000051747.17_tx_61"; exon_id "chr2_76586985_76587275_-"; exonnum "256"; txlen "61263";
chr2	ENSEMBL_gcm37	exon	76586985	76587275	30.5622289726222	-	.	gene_id "ENSMUSG00000051747.17"; transcript_id "ENSMUSG00000051747.17_tx_62"; exon_id "chr2_76586985_76587275_-"; exonnum "261"; txlen "61557";
chr2	ENSEMBL_gcm37	exon	76586985	76587275	30.5622289726222	-	.	gene_id "ENSMUSG00000051747.17"; transcript_id "ENSMUSG00000051747.17_tx_63"; exon_id "chr2_76586985_76587275_-"; exonnum "263"; txlen "61833";
chr2	ENSEMBL_gcm37	exon	76586985	76587275	26.2452326852477	-	.	gene_id "ENSMUSG00000051747.17"; transcript_id "ENSMUSG00000051747.17_tx_70"; exon_id "chr2_76586985_76587275_-"; exonnum "255"; txlen "61077";
chr2	ENSEMBL_gcm37	exon	76586985	76587275	26.1279296471009	-	.	gene_id "ENSMUSG00000051747.17"; transcript_id "ENSMUSG00000051747.17_tx_71"; exon_id "chr2_76586985_76587275_-"; exonnum "257"; txlen "61239";
chr2	ENSEMBL_gcm37	exon	76586985	76587275	26.049620408028	-	.	gene_id "ENSMUSG00000051747.17"; transcript_id "ENSMUSG00000051747.17_tx_72"; exon_id "chr2_76586985_76587275_-"; exonnum "255"; txlen "61071";
chr2	ENSEMBL_gcm37	exon	76586985	76587275	25.5798239420906	-	.	gene_id "ENSMUSG00000051747.17"; transcript_id "ENSMUSG00000051747.17_tx_74"; exon_id "chr2_76586985_76587275_-"; exonnum "257"; txlen "61353";
chr2	ENSEMBL_gcm37	exon	76586985	76587275	25.5798239420906	-	.	gene_id "ENSMUSG00000051747.17"; transcript_id "ENSMUSG00000051747.17_tx_75"; exon_id "chr2_76586985_76587275_-"; exonnum "262"; txlen "61641";
chr2	ENSEMBL_gcm37	exon	76586985	76587275	24.8305862255877	-	.	gene_id "ENSMUSG00000051747.17"; transcript_id "ENSMUSG00000051747.17_tx_89"; exon_id "chr2_76586985_76587275_-"; exonnum "258"; txlen "61311";
chr2	ENSEMBL_gcm37	exon	76586985	76587275	24.6285126777033	-	.	gene_id "ENSMUSG00000051747.17"; transcript_id "ENSMUSG00000051747.17_tx_90"; exon_id "chr2_76586985_76587275_-"; exonnum "259"; txlen "61401";
chr2	ENSEMBL_gcm37	exon	76586985	76587275	24.5441217995127	-	.	gene_id "ENSMUSG00000051747.17"; transcript_id "ENSMUSG00000051747.17_tx_91"; exon_id "chr2_76586985_76587275_-"; exonnum "260"; txlen "61473";
chr2	ENSEMBL_gcm37	exon	76586985	76587275	24.0804069726929	-	.	gene_id "ENSMUSG00000051747.17"; transcript_id "ENSMUSG00000051747.17_tx_93"; exon_id "chr2_76586985_76587275_-"; exonnum "261"; txlen "61563";
chr2	ENSEMBL_gcm37	exon	76586985	76587275	24.0804069726929	-	.	gene_id "ENSMUSG00000051747.17"; transcript_id "ENSMUSG00000051747.17_tx_94"; exon_id "chr2_76586985_76587275_-"; exonnum "267"; txlen "62043";
chr2	HAVANA	exon	76587372	76587659	0	-	.	gene_id "ENSMUSG00000051747.17"; transcript_id "ENSMUST00000011934.13"; gene_type "protein_coding"; gene_name "Ttn"; transcript_type "protein_coding"; transcript_name "Ttn-201"; exon_number 145; exon_id "ENSMUSE00000601377.2"; level 2; protein_id "ENSMUSP00000011934.7"; transcript_support_level "5"; mgi_id "MGI:98864"; tag "basic"; havana_gene "OTTMUSG00000013134.1"; havana_transcript "OTTMUST00000031705.1";
chr2	HAVANA	CDS	76587372	76587659	0	-	2	gene_id "ENSMUSG00000051747.17"; transcript_id "ENSMUST00000011934.13"; gene_type "protein_coding"; gene_name "Ttn"; transcript_type "protein_coding"; transcript_name "Ttn-201"; exon_number 145; exon_id "ENSMUSE00000601377.2"; level 2; protein_id "ENSMUSP00000011934.7"; transcript_support_level "5"; mgi_id "MGI:98864"; tag "basic"; havana_gene "OTTMUSG00000013134.1"; havana_transcript "OTTMUST00000031705.1";
chr2	HAVANA	exon	76587372	76587659	0	-	.	gene_id "ENSMUSG00000051747.17"; transcript_id "ENSMUST00000099981.10"; gene_type "protein_coding"; gene_name "Ttn"; transcript_type "protein_coding"; transcript_name "Ttn-203"; exon_number 301; exon_id "ENSMUSE00000601377.2"; level 2; protein_id "ENSMUSP00000097561.4"; transcript_support_level "5"; mgi_id "MGI:98864"; tag "basic"; tag "Ensembl_canonical"; tag "GENCODE_Primary"; tag "appris_principal_1"; havana_gene "OTTMUSG00000013134.1"; havana_transcript "OTTMUST00000035892.1";
chr2	HAVANA	CDS	76587372	76587659	0	-	2	gene_id "ENSMUSG00000051747.17"; transcript_id "ENSMUST00000099981.10"; gene_type "protein_coding"; gene_name "Ttn"; transcript_type "protein_coding"; transcript_name "Ttn-203"; exon_number 301; exon_id "ENSMUSE00000601377.2"; level 2; protein_id "ENSMUSP00000097561.4"; transcript_support_level "5"; mgi_id "MGI:98864"; tag "basic"; tag "Ensembl_canonical"; tag "GENCODE_Primary"; tag "appris_principal_1"; havana_gene "OTTMUSG00000013134.1"; havana_transcript "OTTMUST00000035892.1";
chr2	ENSEMBL	exon	76587372	76587659	0	-	.	gene_id "ENSMUSG00000051747.17"; transcript_id "ENSMUST00000111846.9"; gene_type "protein_coding"; gene_name "Ttn"; transcript_type "protein_coding"; transcript_name "Ttn-204"; exon_number 265; exon_id "ENSMUSE00000601377.2"; level 3; protein_id "ENSMUSP00000107477.3"; transcript_support_level "5"; mgi_id "MGI:98864"; tag "basic"; tag "CCDS"; ccdsid "CCDS38154.1"; havana_gene "OTTMUSG00000013134.1";
chr2	ENSEMBL	CDS	76587372	76587659	0	-	2	gene_id "ENSMUSG00000051747.17"; transcript_id "ENSMUST00000111846.9"; gene_type "protein_coding"; gene_name "Ttn"; transcript_type "protein_coding"; transcript_name "Ttn-204"; exon_number 265; exon_id "ENSMUSE00000601377.2"; level 3; protein_id "ENSMUSP00000107477.3"; transcript_support_level "5"; mgi_id "MGI:98864"; tag "basic"; tag "CCDS"; ccdsid "CCDS38154.1"; havana_gene "OTTMUSG00000013134.1";
chr2	ENSEMBL_gcm37	exon	76587372	76587659	18.5414373327608	-	.	gene_id "ENSMUSG00000051747.17"; transcript_id "ENSMUSG00000051747.17_tx_123"; exon_id "chr2_76587372_76587659_-"; exonnum "263"; txlen "61809";
chr2	ENSEMBL_gcm37	exon	76587372	76587659	18.2146894616632	-	.	gene_id "ENSMUSG00000051747.17"; transcript_id "ENSMUSG00000051747.17_tx_124"; exon_id "chr2_76587372_76587659_-"; exonnum "259"; txlen "61479";
chr2	ENSEMBL_gcm37	exon	76587372	76587659	18.1025643716635	-	.	gene_id "ENSMUSG00000051747.17"; transcript_id "ENSMUSG00000051747.17_tx_126"; exon_id "chr2_76587372_76587659_-"; exonnum "260"; txlen "61569";
chr2	ENSEMBL_gcm37	exon	76587372	76587659	15.5482915766669	-	.	gene_id "ENSMUSG00000051747.17"; transcript_id "ENSMUSG00000051747.17_tx_132"; exon_id "chr2_76587372_76587659_-"; exonnum "247"; txlen "60324";
chr2	ENSEMBL_gcm37	exon	76587372	76587659	11.988031705922	-	.	gene_id "ENSMUSG00000051747.17"; transcript_id "ENSMUSG00000051747.17_tx_154"; exon_id "chr2_76587372_76587659_-"; exonnum "251"; txlen "60825";
chr2	ENSEMBL_gcm37	exon	76587372	76587659	8.35909650091662	-	.	gene_id "ENSMUSG00000051747.17"; transcript_id "ENSMUSG00000051747.17_tx_178"; exon_id "chr2_76587372_76587659_-"; exonnum "264"; txlen "62055";
chr2	ENSEMBL_gcm37	exon	76587372	76587659	3.55602855372812	-	.	gene_id "ENSMUSG00000051747.17"; transcript_id "ENSMUSG00000051747.17_tx_234"; exon_id "chr2_76587372_76587659_-"; exonnum "287"; txlen "63882";
chr2	ENSEMBL_gcm37	exon	76587372	76587659	0.662900978010187	-	.	gene_id "ENSMUSG00000051747.17"; transcript_id "ENSMUSG00000051747.17_tx_258"; exon_id "chr2_76587372_76587659_-"; exonnum "301"; txlen "96132";
chr2	ENSEMBL_gcm37	exon	76587372	76587659	0.000928160661980388	-	.	gene_id "ENSMUSG00000051747.17"; transcript_id "ENSMUSG00000051747.17_tx_259"; exon_id "chr2_76587372_76587659_-"; exonnum "300"; txlen "104075";
chr2	ENSEMBL_gcm37	exon	76587372	76587659	47.0160895093908	-	.	gene_id "ENSMUSG00000051747.17"; transcript_id "ENSMUSG00000051747.17_tx_26"; exon_id "chr2_76587372_76587659_-"; exonnum "253"; txlen "60987";
chr2	ENSEMBL_gcm37	exon	76587372	76587659	41.8048389393427	-	.	gene_id "ENSMUSG00000051747.17"; transcript_id "ENSMUSG00000051747.17_tx_35"; exon_id "chr2_76587372_76587659_-"; exonnum "252"; txlen "60909";
chr2	ENSEMBL_gcm37	exon	76587372	76587659	32.2431036852038	-	.	gene_id "ENSMUSG00000051747.17"; transcript_id "ENSMUSG00000051747.17_tx_46"; exon_id "chr2_76587372_76587659_-"; exonnum "255"; txlen "61149";
chr2	ENSEMBL_gcm37	exon	76587372	76587659	30.7761332723623	-	.	gene_id "ENSMUSG00000051747.17"; transcript_id "ENSMUSG00000051747.17_tx_57"; exon_id "chr2_76587372_76587659_-"; exonnum "260"; txlen "61551";
chr2	ENSEMBL_gcm37	exon	76587372	76587659	30.7761332723623	-	.	gene_id "ENSMUSG00000051747.17"; transcript_id "ENSMUSG00000051747.17_tx_58"; exon_id "chr2_76587372_76587659_-"; exonnum "262"; txlen "61719";
chr2	ENSEMBL_gcm37	exon	76587372	76587659	30.7761332723623	-	.	gene_id "ENSMUSG00000051747.17"; transcript_id "ENSMUSG00000051747.17_tx_59"; exon_id "chr2_76587372_76587659_-"; exonnum "262"; txlen "61827";
chr2	ENSEMBL_gcm37	exon	76587372	76587659	30.7761332723623	-	.	gene_id "ENSMUSG00000051747.17"; transcript_id "ENSMUSG00000051747.17_tx_60"; exon_id "chr2_76587372_76587659_-"; exonnum "264"; txlen "61995";
chr2	ENSEMBL_gcm37	exon	76587372	76587659	30.7137453968951	-	.	gene_id "ENSMUSG00000051747.17"; transcript_id "ENSMUSG00000051747.17_tx_61"; exon_id "chr2_76587372_76587659_-"; exonnum "255"; txlen "61263";
chr2	ENSEMBL_gcm37	exon	76587372	76587659	30.5622289726222	-	.	gene_id "ENSMUSG00000051747.17"; transcript_id "ENSMUSG00000051747.17_tx_62"; exon_id "chr2_76587372_76587659_-"; exonnum "260"; txlen "61557";
chr2	ENSEMBL_gcm37	exon	76587372	76587659	30.5622289726222	-	.	gene_id "ENSMUSG00000051747.17"; transcript_id "ENSMUSG00000051747.17_tx_63"; exon_id "chr2_76587372_76587659_-"; exonnum "262"; txlen "61833";
chr2	ENSEMBL_gcm37	exon	76587372	76587659	26.2452326852477	-	.	gene_id "ENSMUSG00000051747.17"; transcript_id "ENSMUSG00000051747.17_tx_70"; exon_id "chr2_76587372_76587659_-"; exonnum "254"; txlen "61077";
chr2	ENSEMBL_gcm37	exon	76587372	76587659	26.1279296471009	-	.	gene_id "ENSMUSG00000051747.17"; transcript_id "ENSMUSG00000051747.17_tx_71"; exon_id "chr2_76587372_76587659_-"; exonnum "256"; txlen "61239";
chr2	ENSEMBL_gcm37	exon	76587372	76587659	26.049620408028	-	.	gene_id "ENSMUSG00000051747.17"; transcript_id "ENSMUSG00000051747.17_tx_72"; exon_id "chr2_76587372_76587659_-"; exonnum "254"; txlen "61071";
chr2	ENSEMBL_gcm37	exon	76587372	76587659	25.5798239420906	-	.	gene_id "ENSMUSG00000051747.17"; transcript_id "ENSMUSG00000051747.17_tx_74"; exon_id "chr2_76587372_76587659_-"; exonnum "256"; txlen "61353";
chr2	ENSEMBL_gcm37	exon	76587372	76587659	25.5798239420906	-	.	gene_id "ENSMUSG00000051747.17"; transcript_id "ENSMUSG00000051747.17_tx_75"; exon_id "chr2_76587372_76587659_-"; exonnum "261"; txlen "61641";
chr2	ENSEMBL_gcm37	exon	76587372	76587659	24.8305862255877	-	.	gene_id "ENSMUSG00000051747.17"; transcript_id "ENSMUSG00000051747.17_tx_89"; exon_id "chr2_76587372_76587659_-"; exonnum "257"; txlen "61311";
chr2	ENSEMBL_gcm37	exon	76587372	76587659	24.6285126777033	-	.	gene_id "ENSMUSG00000051747.17"; transcript_id "ENSMUSG00000051747.17_tx_90"; exon_id "chr2_76587372_76587659_-"; exonnum "258"; txlen "61401";
chr2	ENSEMBL_gcm37	exon	76587372	76587659	24.5441217995127	-	.	gene_id "ENSMUSG00000051747.17"; transcript_id "ENSMUSG00000051747.17_tx_91"; exon_id "chr2_76587372_76587659_-"; exonnum "259"; txlen "61473";
chr2	ENSEMBL_gcm37	exon	76587372	76587659	24.0804069726929	-	.	gene_id "ENSMUSG00000051747.17"; transcript_id "ENSMUSG00000051747.17_tx_93"; exon_id "chr2_76587372_76587659_-"; exonnum "260"; txlen "61563";
chr2	ENSEMBL_gcm37	exon	76587372	76587659	24.0804069726929	-	.	gene_id "ENSMUSG00000051747.17"; transcript_id "ENSMUSG00000051747.17_tx_94"; exon_id "chr2_76587372_76587659_-"; exonnum "266"; txlen "62043";
chr2	HAVANA	exon	76588636	76588941	0	-	.	gene_id "ENSMUSG00000051747.17"; transcript_id "ENSMUST00000011934.13"; gene_type "protein_coding"; gene_name "Ttn"; transcript_type "protein_coding"; transcript_name "Ttn-201"; exon_number 144; exon_id "ENSMUSE00000601378.2"; level 2; protein_id "ENSMUSP00000011934.7"; transcript_support_level "5"; mgi_id "MGI:98864"; tag "basic"; havana_gene "OTTMUSG00000013134.1"; havana_transcript "OTTMUST00000031705.1";
chr2	HAVANA	CDS	76588636	76588941	0	-	2	gene_id "ENSMUSG00000051747.17"; transcript_id "ENSMUST00000011934.13"; gene_type "protein_coding"; gene_name "Ttn"; transcript_type "protein_coding"; transcript_name "Ttn-201"; exon_number 144; exon_id "ENSMUSE00000601378.2"; level 2; protein_id "ENSMUSP00000011934.7"; transcript_support_level "5"; mgi_id "MGI:98864"; tag "basic"; havana_gene "OTTMUSG00000013134.1"; havana_transcript "OTTMUST00000031705.1";
chr2	HAVANA	exon	76588636	76588941	0	-	.	gene_id "ENSMUSG00000051747.17"; transcript_id "ENSMUST00000099981.10"; gene_type "protein_coding"; gene_name "Ttn"; transcript_type "protein_coding"; transcript_name "Ttn-203"; exon_number 300; exon_id "ENSMUSE00000601378.2"; level 2; protein_id "ENSMUSP00000097561.4"; transcript_support_level "5"; mgi_id "MGI:98864"; tag "basic"; tag "Ensembl_canonical"; tag "GENCODE_Primary"; tag "appris_principal_1"; havana_gene "OTTMUSG00000013134.1"; havana_transcript "OTTMUST00000035892.1";
chr2	HAVANA	CDS	76588636	76588941	0	-	2	gene_id "ENSMUSG00000051747.17"; transcript_id "ENSMUST00000099981.10"; gene_type "protein_coding"; gene_name "Ttn"; transcript_type "protein_coding"; transcript_name "Ttn-203"; exon_number 300; exon_id "ENSMUSE00000601378.2"; level 2; protein_id "ENSMUSP00000097561.4"; transcript_support_level "5"; mgi_id "MGI:98864"; tag "basic"; tag "Ensembl_canonical"; tag "GENCODE_Primary"; tag "appris_principal_1"; havana_gene "OTTMUSG00000013134.1"; havana_transcript "OTTMUST00000035892.1";
chr2	ENSEMBL	exon	76588636	76588941	0	-	.	gene_id "ENSMUSG00000051747.17"; transcript_id "ENSMUST00000111846.9"; gene_type "protein_coding"; gene_name "Ttn"; transcript_type "protein_coding"; transcript_name "Ttn-204"; exon_number 264; exon_id "ENSMUSE00000601378.2"; level 3; protein_id "ENSMUSP00000107477.3"; transcript_support_level "5"; mgi_id "MGI:98864"; tag "basic"; tag "CCDS"; ccdsid "CCDS38154.1"; havana_gene "OTTMUSG00000013134.1";
chr2	ENSEMBL	CDS	76588636	76588941	0	-	2	gene_id "ENSMUSG00000051747.17"; transcript_id "ENSMUST00000111846.9"; gene_type "protein_coding"; gene_name "Ttn"; transcript_type "protein_coding"; transcript_name "Ttn-204"; exon_number 264; exon_id "ENSMUSE00000601378.2"; level 3; protein_id "ENSMUSP00000107477.3"; transcript_support_level "5"; mgi_id "MGI:98864"; tag "basic"; tag "CCDS"; ccdsid "CCDS38154.1"; havana_gene "OTTMUSG00000013134.1";
chr2	ENSEMBL_gcm37	exon	76588636	76588941	18.5414373327608	-	.	gene_id "ENSMUSG00000051747.17"; transcript_id "ENSMUSG00000051747.17_tx_123"; exon_id "chr2_76588636_76588941_-"; exonnum "262"; txlen "61809";
chr2	ENSEMBL_gcm37	exon	76588636	76588941	18.2146894616632	-	.	gene_id "ENSMUSG00000051747.17"; transcript_id "ENSMUSG00000051747.17_tx_124"; exon_id "chr2_76588636_76588941_-"; exonnum "258"; txlen "61479";
chr2	ENSEMBL_gcm37	exon	76588636	76588941	18.1025643716635	-	.	gene_id "ENSMUSG00000051747.17"; transcript_id "ENSMUSG00000051747.17_tx_126"; exon_id "chr2_76588636_76588941_-"; exonnum "259"; txlen "61569";
chr2	ENSEMBL_gcm37	exon	76588636	76588941	15.5482915766669	-	.	gene_id "ENSMUSG00000051747.17"; transcript_id "ENSMUSG00000051747.17_tx_132"; exon_id "chr2_76588636_76588941_-"; exonnum "246"; txlen "60324";
chr2	ENSEMBL_gcm37	exon	76588636	76588941	11.988031705922	-	.	gene_id "ENSMUSG00000051747.17"; transcript_id "ENSMUSG00000051747.17_tx_154"; exon_id "chr2_76588636_76588941_-"; exonnum "250"; txlen "60825";
chr2	ENSEMBL_gcm37	exon	76588636	76588941	8.35909650091662	-	.	gene_id "ENSMUSG00000051747.17"; transcript_id "ENSMUSG00000051747.17_tx_178"; exon_id "chr2_76588636_76588941_-"; exonnum "263"; txlen "62055";
chr2	ENSEMBL_gcm37	exon	76588636	76588941	3.55602855372812	-	.	gene_id "ENSMUSG00000051747.17"; transcript_id "ENSMUSG00000051747.17_tx_234"; exon_id "chr2_76588636_76588941_-"; exonnum "286"; txlen "63882";
chr2	ENSEMBL_gcm37	exon	76588636	76588941	0.662900978010187	-	.	gene_id "ENSMUSG00000051747.17"; transcript_id "ENSMUSG00000051747.17_tx_258"; exon_id "chr2_76588636_76588941_-"; exonnum "300"; txlen "96132";
chr2	ENSEMBL_gcm37	exon	76588636	76588941	0.000928160661980388	-	.	gene_id "ENSMUSG00000051747.17"; transcript_id "ENSMUSG00000051747.17_tx_259"; exon_id "chr2_76588636_76588941_-"; exonnum "299"; txlen "104075";
chr2	ENSEMBL_gcm37	exon	76588636	76588941	47.0160895093908	-	.	gene_id "ENSMUSG00000051747.17"; transcript_id "ENSMUSG00000051747.17_tx_26"; exon_id "chr2_76588636_76588941_-"; exonnum "252"; txlen "60987";
chr2	ENSEMBL_gcm37	exon	76588636	76588941	41.8048389393427	-	.	gene_id "ENSMUSG00000051747.17"; transcript_id "ENSMUSG00000051747.17_tx_35"; exon_id "chr2_76588636_76588941_-"; exonnum "251"; txlen "60909";
chr2	ENSEMBL_gcm37	exon	76588636	76588941	32.2431036852038	-	.	gene_id "ENSMUSG00000051747.17"; transcript_id "ENSMUSG00000051747.17_tx_46"; exon_id "chr2_76588636_76588941_-"; exonnum "254"; txlen "61149";
chr2	ENSEMBL_gcm37	exon	76588636	76588941	30.7761332723623	-	.	gene_id "ENSMUSG00000051747.17"; transcript_id "ENSMUSG00000051747.17_tx_57"; exon_id "chr2_76588636_76588941_-"; exonnum "259"; txlen "61551";
chr2	ENSEMBL_gcm37	exon	76588636	76588941	30.7761332723623	-	.	gene_id "ENSMUSG00000051747.17"; transcript_id "ENSMUSG00000051747.17_tx_58"; exon_id "chr2_76588636_76588941_-"; exonnum "261"; txlen "61719";
chr2	ENSEMBL_gcm37	exon	76588636	76588941	30.7761332723623	-	.	gene_id "ENSMUSG00000051747.17"; transcript_id "ENSMUSG00000051747.17_tx_59"; exon_id "chr2_76588636_76588941_-"; exonnum "261"; txlen "61827";
chr2	ENSEMBL_gcm37	exon	76588636	76588941	30.7761332723623	-	.	gene_id "ENSMUSG00000051747.17"; transcript_id "ENSMUSG00000051747.17_tx_60"; exon_id "chr2_76588636_76588941_-"; exonnum "263"; txlen "61995";
chr2	ENSEMBL_gcm37	exon	76588636	76588941	30.7137453968951	-	.	gene_id "ENSMUSG00000051747.17"; transcript_id "ENSMUSG00000051747.17_tx_61"; exon_id "chr2_76588636_76588941_-"; exonnum "254"; txlen "61263";
chr2	ENSEMBL_gcm37	exon	76588636	76588941	30.5622289726222	-	.	gene_id "ENSMUSG00000051747.17"; transcript_id "ENSMUSG00000051747.17_tx_62"; exon_id "chr2_76588636_76588941_-"; exonnum "259"; txlen "61557";
chr2	ENSEMBL_gcm37	exon	76588636	76588941	30.5622289726222	-	.	gene_id "ENSMUSG00000051747.17"; transcript_id "ENSMUSG00000051747.17_tx_63"; exon_id "chr2_76588636_76588941_-"; exonnum "261"; txlen "61833";
chr2	ENSEMBL_gcm37	exon	76588636	76588941	26.2452326852477	-	.	gene_id "ENSMUSG00000051747.17"; transcript_id "ENSMUSG00000051747.17_tx_70"; exon_id "chr2_76588636_76588941_-"; exonnum "253"; txlen "61077";
chr2	ENSEMBL_gcm37	exon	76588636	76588941	26.1279296471009	-	.	gene_id "ENSMUSG00000051747.17"; transcript_id "ENSMUSG00000051747.17_tx_71"; exon_id "chr2_76588636_76588941_-"; exonnum "255"; txlen "61239";
chr2	ENSEMBL_gcm37	exon	76588636	76588941	26.049620408028	-	.	gene_id "ENSMUSG00000051747.17"; transcript_id "ENSMUSG00000051747.17_tx_72"; exon_id "chr2_76588636_76588941_-"; exonnum "253"; txlen "61071";
chr2	ENSEMBL_gcm37	exon	76588636	76588941	25.5798239420906	-	.	gene_id "ENSMUSG00000051747.17"; transcript_id "ENSMUSG00000051747.17_tx_74"; exon_id "chr2_76588636_76588941_-"; exonnum "255"; txlen "61353";
chr2	ENSEMBL_gcm37	exon	76588636	76588941	25.5798239420906	-	.	gene_id "ENSMUSG00000051747.17"; transcript_id "ENSMUSG00000051747.17_tx_75"; exon_id "chr2_76588636_76588941_-"; exonnum "260"; txlen "61641";
chr2	ENSEMBL_gcm37	exon	76588636	76588941	24.8305862255877	-	.	gene_id "ENSMUSG00000051747.17"; transcript_id "ENSMUSG00000051747.17_tx_89"; exon_id "chr2_76588636_76588941_-"; exonnum "256"; txlen "61311";
chr2	ENSEMBL_gcm37	exon	76588636	76588941	24.6285126777033	-	.	gene_id "ENSMUSG00000051747.17"; transcript_id "ENSMUSG00000051747.17_tx_90"; exon_id "chr2_76588636_76588941_-"; exonnum "257"; txlen "61401";
chr2	ENSEMBL_gcm37	exon	76588636	76588941	24.5441217995127	-	.	gene_id "ENSMUSG00000051747.17"; transcript_id "ENSMUSG00000051747.17_tx_91"; exon_id "chr2_76588636_76588941_-"; exonnum "258"; txlen "61473";
chr2	ENSEMBL_gcm37	exon	76588636	76588941	24.0804069726929	-	.	gene_id "ENSMUSG00000051747.17"; transcript_id "ENSMUSG00000051747.17_tx_93"; exon_id "chr2_76588636_76588941_-"; exonnum "259"; txlen "61563";
chr2	ENSEMBL_gcm37	exon	76588636	76588941	24.0804069726929	-	.	gene_id "ENSMUSG00000051747.17"; transcript_id "ENSMUSG00000051747.17_tx_94"; exon_id "chr2_76588636_76588941_-"; exonnum "265"; txlen "62043";
chr2	HAVANA	exon	76589036	76589338	0	-	.	gene_id "ENSMUSG00000051747.17"; transcript_id "ENSMUST00000011934.13"; gene_type "protein_coding"; gene_name "Ttn"; transcript_type "protein_coding"; transcript_name "Ttn-201"; exon_number 143; exon_id "ENSMUSE00000601379.2"; level 2; protein_id "ENSMUSP00000011934.7"; transcript_support_level "5"; mgi_id "MGI:98864"; tag "basic"; havana_gene "OTTMUSG00000013134.1"; havana_transcript "OTTMUST00000031705.1";
chr2	HAVANA	CDS	76589036	76589338	0	-	2	gene_id "ENSMUSG00000051747.17"; transcript_id "ENSMUST00000011934.13"; gene_type "protein_coding"; gene_name "Ttn"; transcript_type "protein_coding"; transcript_name "Ttn-201"; exon_number 143; exon_id "ENSMUSE00000601379.2"; level 2; protein_id "ENSMUSP00000011934.7"; transcript_support_level "5"; mgi_id "MGI:98864"; tag "basic"; havana_gene "OTTMUSG00000013134.1"; havana_transcript "OTTMUST00000031705.1";
chr2	HAVANA	exon	76589036	76589338	0	-	.	gene_id "ENSMUSG00000051747.17"; transcript_id "ENSMUST00000099981.10"; gene_type "protein_coding"; gene_name "Ttn"; transcript_type "protein_coding"; transcript_name "Ttn-203"; exon_number 299; exon_id "ENSMUSE00000601379.2"; level 2; protein_id "ENSMUSP00000097561.4"; transcript_support_level "5"; mgi_id "MGI:98864"; tag "basic"; tag "Ensembl_canonical"; tag "GENCODE_Primary"; tag "appris_principal_1"; havana_gene "OTTMUSG00000013134.1"; havana_transcript "OTTMUST00000035892.1";
chr2	HAVANA	CDS	76589036	76589338	0	-	2	gene_id "ENSMUSG00000051747.17"; transcript_id "ENSMUST00000099981.10"; gene_type "protein_coding"; gene_name "Ttn"; transcript_type "protein_coding"; transcript_name "Ttn-203"; exon_number 299; exon_id "ENSMUSE00000601379.2"; level 2; protein_id "ENSMUSP00000097561.4"; transcript_support_level "5"; mgi_id "MGI:98864"; tag "basic"; tag "Ensembl_canonical"; tag "GENCODE_Primary"; tag "appris_principal_1"; havana_gene "OTTMUSG00000013134.1"; havana_transcript "OTTMUST00000035892.1";
chr2	ENSEMBL	exon	76589036	76589338	0	-	.	gene_id "ENSMUSG00000051747.17"; transcript_id "ENSMUST00000111846.9"; gene_type "protein_coding"; gene_name "Ttn"; transcript_type "protein_coding"; transcript_name "Ttn-204"; exon_number 263; exon_id "ENSMUSE00000601379.2"; level 3; protein_id "ENSMUSP00000107477.3"; transcript_support_level "5"; mgi_id "MGI:98864"; tag "basic"; tag "CCDS"; ccdsid "CCDS38154.1"; havana_gene "OTTMUSG00000013134.1";
chr2	ENSEMBL	CDS	76589036	76589338	0	-	2	gene_id "ENSMUSG00000051747.17"; transcript_id "ENSMUST00000111846.9"; gene_type "protein_coding"; gene_name "Ttn"; transcript_type "protein_coding"; transcript_name "Ttn-204"; exon_number 263; exon_id "ENSMUSE00000601379.2"; level 3; protein_id "ENSMUSP00000107477.3"; transcript_support_level "5"; mgi_id "MGI:98864"; tag "basic"; tag "CCDS"; ccdsid "CCDS38154.1"; havana_gene "OTTMUSG00000013134.1";
chr2	ENSEMBL_gcm37	exon	76589036	76589338	18.5414373327608	-	.	gene_id "ENSMUSG00000051747.17"; transcript_id "ENSMUSG00000051747.17_tx_123"; exon_id "chr2_76589036_76589338_-"; exonnum "261"; txlen "61809";
chr2	ENSEMBL_gcm37	exon	76589036	76589338	18.2146894616632	-	.	gene_id "ENSMUSG00000051747.17"; transcript_id "ENSMUSG00000051747.17_tx_124"; exon_id "chr2_76589036_76589338_-"; exonnum "257"; txlen "61479";
chr2	ENSEMBL_gcm37	exon	76589036	76589338	18.1025643716635	-	.	gene_id "ENSMUSG00000051747.17"; transcript_id "ENSMUSG00000051747.17_tx_126"; exon_id "chr2_76589036_76589338_-"; exonnum "258"; txlen "61569";
chr2	ENSEMBL_gcm37	exon	76589036	76589338	15.5482915766669	-	.	gene_id "ENSMUSG00000051747.17"; transcript_id "ENSMUSG00000051747.17_tx_132"; exon_id "chr2_76589036_76589338_-"; exonnum "245"; txlen "60324";
chr2	ENSEMBL_gcm37	exon	76589036	76589338	11.988031705922	-	.	gene_id "ENSMUSG00000051747.17"; transcript_id "ENSMUSG00000051747.17_tx_154"; exon_id "chr2_76589036_76589338_-"; exonnum "249"; txlen "60825";
chr2	ENSEMBL_gcm37	exon	76589036	76589338	8.35909650091662	-	.	gene_id "ENSMUSG00000051747.17"; transcript_id "ENSMUSG00000051747.17_tx_178"; exon_id "chr2_76589036_76589338_-"; exonnum "262"; txlen "62055";
chr2	ENSEMBL_gcm37	exon	76589036	76589338	3.55602855372812	-	.	gene_id "ENSMUSG00000051747.17"; transcript_id "ENSMUSG00000051747.17_tx_234"; exon_id "chr2_76589036_76589338_-"; exonnum "285"; txlen "63882";
chr2	ENSEMBL_gcm37	exon	76589036	76589338	0.662900978010187	-	.	gene_id "ENSMUSG00000051747.17"; transcript_id "ENSMUSG00000051747.17_tx_258"; exon_id "chr2_76589036_76589338_-"; exonnum "299"; txlen "96132";
chr2	ENSEMBL_gcm37	exon	76589036	76589338	0.000928160661980388	-	.	gene_id "ENSMUSG00000051747.17"; transcript_id "ENSMUSG00000051747.17_tx_259"; exon_id "chr2_76589036_76589338_-"; exonnum "298"; txlen "104075";
chr2	ENSEMBL_gcm37	exon	76589036	76589338	47.0160895093908	-	.	gene_id "ENSMUSG00000051747.17"; transcript_id "ENSMUSG00000051747.17_tx_26"; exon_id "chr2_76589036_76589338_-"; exonnum "251"; txlen "60987";
chr2	ENSEMBL_gcm37	exon	76589036	76589338	41.8048389393427	-	.	gene_id "ENSMUSG00000051747.17"; transcript_id "ENSMUSG00000051747.17_tx_35"; exon_id "chr2_76589036_76589338_-"; exonnum "250"; txlen "60909";
chr2	ENSEMBL_gcm37	exon	76589036	76589338	32.2431036852038	-	.	gene_id "ENSMUSG00000051747.17"; transcript_id "ENSMUSG00000051747.17_tx_46"; exon_id "chr2_76589036_76589338_-"; exonnum "253"; txlen "61149";
chr2	ENSEMBL_gcm37	exon	76589036	76589338	30.7761332723623	-	.	gene_id "ENSMUSG00000051747.17"; transcript_id "ENSMUSG00000051747.17_tx_57"; exon_id "chr2_76589036_76589338_-"; exonnum "258"; txlen "61551";
chr2	ENSEMBL_gcm37	exon	76589036	76589338	30.7761332723623	-	.	gene_id "ENSMUSG00000051747.17"; transcript_id "ENSMUSG00000051747.17_tx_58"; exon_id "chr2_76589036_76589338_-"; exonnum "260"; txlen "61719";
chr2	ENSEMBL_gcm37	exon	76589036	76589338	30.7761332723623	-	.	gene_id "ENSMUSG00000051747.17"; transcript_id "ENSMUSG00000051747.17_tx_59"; exon_id "chr2_76589036_76589338_-"; exonnum "260"; txlen "61827";
chr2	ENSEMBL_gcm37	exon	76589036	76589338	30.7761332723623	-	.	gene_id "ENSMUSG00000051747.17"; transcript_id "ENSMUSG00000051747.17_tx_60"; exon_id "chr2_76589036_76589338_-"; exonnum "262"; txlen "61995";
chr2	ENSEMBL_gcm37	exon	76589036	76589338	30.7137453968951	-	.	gene_id "ENSMUSG00000051747.17"; transcript_id "ENSMUSG00000051747.17_tx_61"; exon_id "chr2_76589036_76589338_-"; exonnum "253"; txlen "61263";
chr2	ENSEMBL_gcm37	exon	76589036	76589338	30.5622289726222	-	.	gene_id "ENSMUSG00000051747.17"; transcript_id "ENSMUSG00000051747.17_tx_62"; exon_id "chr2_76589036_76589338_-"; exonnum "258"; txlen "61557";
chr2	ENSEMBL_gcm37	exon	76589036	76589338	30.5622289726222	-	.	gene_id "ENSMUSG00000051747.17"; transcript_id "ENSMUSG00000051747.17_tx_63"; exon_id "chr2_76589036_76589338_-"; exonnum "260"; txlen "61833";
chr2	ENSEMBL_gcm37	exon	76589036	76589338	26.2452326852477	-	.	gene_id "ENSMUSG00000051747.17"; transcript_id "ENSMUSG00000051747.17_tx_70"; exon_id "chr2_76589036_76589338_-"; exonnum "252"; txlen "61077";
chr2	ENSEMBL_gcm37	exon	76589036	76589338	26.1279296471009	-	.	gene_id "ENSMUSG00000051747.17"; transcript_id "ENSMUSG00000051747.17_tx_71"; exon_id "chr2_76589036_76589338_-"; exonnum "254"; txlen "61239";
chr2	ENSEMBL_gcm37	exon	76589036	76589338	26.049620408028	-	.	gene_id "ENSMUSG00000051747.17"; transcript_id "ENSMUSG00000051747.17_tx_72"; exon_id "chr2_76589036_76589338_-"; exonnum "252"; txlen "61071";
chr2	ENSEMBL_gcm37	exon	76589036	76589338	25.5798239420906	-	.	gene_id "ENSMUSG00000051747.17"; transcript_id "ENSMUSG00000051747.17_tx_74"; exon_id "chr2_76589036_76589338_-"; exonnum "254"; txlen "61353";
chr2	ENSEMBL_gcm37	exon	76589036	76589338	25.5798239420906	-	.	gene_id "ENSMUSG00000051747.17"; transcript_id "ENSMUSG00000051747.17_tx_75"; exon_id "chr2_76589036_76589338_-"; exonnum "259"; txlen "61641";
chr2	ENSEMBL_gcm37	exon	76589036	76589338	24.8305862255877	-	.	gene_id "ENSMUSG00000051747.17"; transcript_id "ENSMUSG00000051747.17_tx_89"; exon_id "chr2_76589036_76589338_-"; exonnum "255"; txlen "61311";
chr2	ENSEMBL_gcm37	exon	76589036	76589338	24.6285126777033	-	.	gene_id "ENSMUSG00000051747.17"; transcript_id "ENSMUSG00000051747.17_tx_90"; exon_id "chr2_76589036_76589338_-"; exonnum "256"; txlen "61401";
chr2	ENSEMBL_gcm37	exon	76589036	76589338	24.5441217995127	-	.	gene_id "ENSMUSG00000051747.17"; transcript_id "ENSMUSG00000051747.17_tx_91"; exon_id "chr2_76589036_76589338_-"; exonnum "257"; txlen "61473";
chr2	ENSEMBL_gcm37	exon	76589036	76589338	24.0804069726929	-	.	gene_id "ENSMUSG00000051747.17"; transcript_id "ENSMUSG00000051747.17_tx_93"; exon_id "chr2_76589036_76589338_-"; exonnum "258"; txlen "61563";
chr2	ENSEMBL_gcm37	exon	76589036	76589338	24.0804069726929	-	.	gene_id "ENSMUSG00000051747.17"; transcript_id "ENSMUSG00000051747.17_tx_94"; exon_id "chr2_76589036_76589338_-"; exonnum "264"; txlen "62043";
chr2	HAVANA	exon	76589430	76589726	0	-	.	gene_id "ENSMUSG00000051747.17"; transcript_id "ENSMUST00000011934.13"; gene_type "protein_coding"; gene_name "Ttn"; transcript_type "protein_coding"; transcript_name "Ttn-201"; exon_number 142; exon_id "ENSMUSE00000601380.2"; level 2; protein_id "ENSMUSP00000011934.7"; transcript_support_level "5"; mgi_id "MGI:98864"; tag "basic"; havana_gene "OTTMUSG00000013134.1"; havana_transcript "OTTMUST00000031705.1";
chr2	HAVANA	CDS	76589430	76589726	0	-	2	gene_id "ENSMUSG00000051747.17"; transcript_id "ENSMUST00000011934.13"; gene_type "protein_coding"; gene_name "Ttn"; transcript_type "protein_coding"; transcript_name "Ttn-201"; exon_number 142; exon_id "ENSMUSE00000601380.2"; level 2; protein_id "ENSMUSP00000011934.7"; transcript_support_level "5"; mgi_id "MGI:98864"; tag "basic"; havana_gene "OTTMUSG00000013134.1"; havana_transcript "OTTMUST00000031705.1";
chr2	HAVANA	exon	76589430	76589726	0	-	.	gene_id "ENSMUSG00000051747.17"; transcript_id "ENSMUST00000099981.10"; gene_type "protein_coding"; gene_name "Ttn"; transcript_type "protein_coding"; transcript_name "Ttn-203"; exon_number 298; exon_id "ENSMUSE00000601380.2"; level 2; protein_id "ENSMUSP00000097561.4"; transcript_support_level "5"; mgi_id "MGI:98864"; tag "basic"; tag "Ensembl_canonical"; tag "GENCODE_Primary"; tag "appris_principal_1"; havana_gene "OTTMUSG00000013134.1"; havana_transcript "OTTMUST00000035892.1";
chr2	HAVANA	CDS	76589430	76589726	0	-	2	gene_id "ENSMUSG00000051747.17"; transcript_id "ENSMUST00000099981.10"; gene_type "protein_coding"; gene_name "Ttn"; transcript_type "protein_coding"; transcript_name "Ttn-203"; exon_number 298; exon_id "ENSMUSE00000601380.2"; level 2; protein_id "ENSMUSP00000097561.4"; transcript_support_level "5"; mgi_id "MGI:98864"; tag "basic"; tag "Ensembl_canonical"; tag "GENCODE_Primary"; tag "appris_principal_1"; havana_gene "OTTMUSG00000013134.1"; havana_transcript "OTTMUST00000035892.1";
chr2	ENSEMBL	exon	76589430	76589726	0	-	.	gene_id "ENSMUSG00000051747.17"; transcript_id "ENSMUST00000111846.9"; gene_type "protein_coding"; gene_name "Ttn"; transcript_type "protein_coding"; transcript_name "Ttn-204"; exon_number 262; exon_id "ENSMUSE00000601380.2"; level 3; protein_id "ENSMUSP00000107477.3"; transcript_support_level "5"; mgi_id "MGI:98864"; tag "basic"; tag "CCDS"; ccdsid "CCDS38154.1"; havana_gene "OTTMUSG00000013134.1";
chr2	ENSEMBL	CDS	76589430	76589726	0	-	2	gene_id "ENSMUSG00000051747.17"; transcript_id "ENSMUST00000111846.9"; gene_type "protein_coding"; gene_name "Ttn"; transcript_type "protein_coding"; transcript_name "Ttn-204"; exon_number 262; exon_id "ENSMUSE00000601380.2"; level 3; protein_id "ENSMUSP00000107477.3"; transcript_support_level "5"; mgi_id "MGI:98864"; tag "basic"; tag "CCDS"; ccdsid "CCDS38154.1"; havana_gene "OTTMUSG00000013134.1";
chr2	ENSEMBL_gcm37	exon	76589430	76589726	18.5414373327608	-	.	gene_id "ENSMUSG00000051747.17"; transcript_id "ENSMUSG00000051747.17_tx_123"; exon_id "chr2_76589430_76589726_-"; exonnum "260"; txlen "61809";
chr2	ENSEMBL_gcm37	exon	76589430	76589726	18.2146894616632	-	.	gene_id "ENSMUSG00000051747.17"; transcript_id "ENSMUSG00000051747.17_tx_124"; exon_id "chr2_76589430_76589726_-"; exonnum "256"; txlen "61479";
chr2	ENSEMBL_gcm37	exon	76589430	76589726	18.1025643716635	-	.	gene_id "ENSMUSG00000051747.17"; transcript_id "ENSMUSG00000051747.17_tx_126"; exon_id "chr2_76589430_76589726_-"; exonnum "257"; txlen "61569";
chr2	ENSEMBL_gcm37	exon	76589430	76589726	15.5482915766669	-	.	gene_id "ENSMUSG00000051747.17"; transcript_id "ENSMUSG00000051747.17_tx_132"; exon_id "chr2_76589430_76589726_-"; exonnum "244"; txlen "60324";
chr2	ENSEMBL_gcm37	exon	76589430	76589726	11.988031705922	-	.	gene_id "ENSMUSG00000051747.17"; transcript_id "ENSMUSG00000051747.17_tx_154"; exon_id "chr2_76589430_76589726_-"; exonnum "248"; txlen "60825";
chr2	ENSEMBL_gcm37	exon	76589430	76589726	8.35909650091662	-	.	gene_id "ENSMUSG00000051747.17"; transcript_id "ENSMUSG00000051747.17_tx_178"; exon_id "chr2_76589430_76589726_-"; exonnum "261"; txlen "62055";
chr2	ENSEMBL_gcm37	exon	76589430	76589726	3.55602855372812	-	.	gene_id "ENSMUSG00000051747.17"; transcript_id "ENSMUSG00000051747.17_tx_234"; exon_id "chr2_76589430_76589726_-"; exonnum "284"; txlen "63882";
chr2	ENSEMBL_gcm37	exon	76589430	76589726	0.662900978010187	-	.	gene_id "ENSMUSG00000051747.17"; transcript_id "ENSMUSG00000051747.17_tx_258"; exon_id "chr2_76589430_76589726_-"; exonnum "298"; txlen "96132";
chr2	ENSEMBL_gcm37	exon	76589430	76589726	0.000928160661980388	-	.	gene_id "ENSMUSG00000051747.17"; transcript_id "ENSMUSG00000051747.17_tx_259"; exon_id "chr2_76589430_76589726_-"; exonnum "297"; txlen "104075";
chr2	ENSEMBL_gcm37	exon	76589430	76589726	47.0160895093908	-	.	gene_id "ENSMUSG00000051747.17"; transcript_id "ENSMUSG00000051747.17_tx_26"; exon_id "chr2_76589430_76589726_-"; exonnum "250"; txlen "60987";
chr2	ENSEMBL_gcm37	exon	76589430	76589726	41.8048389393427	-	.	gene_id "ENSMUSG00000051747.17"; transcript_id "ENSMUSG00000051747.17_tx_35"; exon_id "chr2_76589430_76589726_-"; exonnum "249"; txlen "60909";
chr2	ENSEMBL_gcm37	exon	76589430	76589726	32.2431036852038	-	.	gene_id "ENSMUSG00000051747.17"; transcript_id "ENSMUSG00000051747.17_tx_46"; exon_id "chr2_76589430_76589726_-"; exonnum "252"; txlen "61149";
chr2	ENSEMBL_gcm37	exon	76589430	76589726	30.7761332723623	-	.	gene_id "ENSMUSG00000051747.17"; transcript_id "ENSMUSG00000051747.17_tx_57"; exon_id "chr2_76589430_76589726_-"; exonnum "257"; txlen "61551";
chr2	ENSEMBL_gcm37	exon	76589430	76589726	30.7761332723623	-	.	gene_id "ENSMUSG00000051747.17"; transcript_id "ENSMUSG00000051747.17_tx_58"; exon_id "chr2_76589430_76589726_-"; exonnum "259"; txlen "61719";
chr2	ENSEMBL_gcm37	exon	76589430	76589726	30.7761332723623	-	.	gene_id "ENSMUSG00000051747.17"; transcript_id "ENSMUSG00000051747.17_tx_59"; exon_id "chr2_76589430_76589726_-"; exonnum "259"; txlen "61827";
chr2	ENSEMBL_gcm37	exon	76589430	76589726	30.7761332723623	-	.	gene_id "ENSMUSG00000051747.17"; transcript_id "ENSMUSG00000051747.17_tx_60"; exon_id "chr2_76589430_76589726_-"; exonnum "261"; txlen "61995";
chr2	ENSEMBL_gcm37	exon	76589430	76589726	30.7137453968951	-	.	gene_id "ENSMUSG00000051747.17"; transcript_id "ENSMUSG00000051747.17_tx_61"; exon_id "chr2_76589430_76589726_-"; exonnum "252"; txlen "61263";
chr2	ENSEMBL_gcm37	exon	76589430	76589726	30.5622289726222	-	.	gene_id "ENSMUSG00000051747.17"; transcript_id "ENSMUSG00000051747.17_tx_62"; exon_id "chr2_76589430_76589726_-"; exonnum "257"; txlen "61557";
chr2	ENSEMBL_gcm37	exon	76589430	76589726	30.5622289726222	-	.	gene_id "ENSMUSG00000051747.17"; transcript_id "ENSMUSG00000051747.17_tx_63"; exon_id "chr2_76589430_76589726_-"; exonnum "259"; txlen "61833";
chr2	ENSEMBL_gcm37	exon	76589430	76589726	26.2452326852477	-	.	gene_id "ENSMUSG00000051747.17"; transcript_id "ENSMUSG00000051747.17_tx_70"; exon_id "chr2_76589430_76589726_-"; exonnum "251"; txlen "61077";
chr2	ENSEMBL_gcm37	exon	76589430	76589726	26.1279296471009	-	.	gene_id "ENSMUSG00000051747.17"; transcript_id "ENSMUSG00000051747.17_tx_71"; exon_id "chr2_76589430_76589726_-"; exonnum "253"; txlen "61239";
chr2	ENSEMBL_gcm37	exon	76589430	76589726	26.049620408028	-	.	gene_id "ENSMUSG00000051747.17"; transcript_id "ENSMUSG00000051747.17_tx_72"; exon_id "chr2_76589430_76589726_-"; exonnum "251"; txlen "61071";
chr2	ENSEMBL_gcm37	exon	76589430	76589726	25.5798239420906	-	.	gene_id "ENSMUSG00000051747.17"; transcript_id "ENSMUSG00000051747.17_tx_74"; exon_id "chr2_76589430_76589726_-"; exonnum "253"; txlen "61353";
chr2	ENSEMBL_gcm37	exon	76589430	76589726	25.5798239420906	-	.	gene_id "ENSMUSG00000051747.17"; transcript_id "ENSMUSG00000051747.17_tx_75"; exon_id "chr2_76589430_76589726_-"; exonnum "258"; txlen "61641";
chr2	ENSEMBL_gcm37	exon	76589430	76589726	24.8305862255877	-	.	gene_id "ENSMUSG00000051747.17"; transcript_id "ENSMUSG00000051747.17_tx_89"; exon_id "chr2_76589430_76589726_-"; exonnum "254"; txlen "61311";
chr2	ENSEMBL_gcm37	exon	76589430	76589726	24.6285126777033	-	.	gene_id "ENSMUSG00000051747.17"; transcript_id "ENSMUSG00000051747.17_tx_90"; exon_id "chr2_76589430_76589726_-"; exonnum "255"; txlen "61401";
chr2	ENSEMBL_gcm37	exon	76589430	76589726	24.5441217995127	-	.	gene_id "ENSMUSG00000051747.17"; transcript_id "ENSMUSG00000051747.17_tx_91"; exon_id "chr2_76589430_76589726_-"; exonnum "256"; txlen "61473";
chr2	ENSEMBL_gcm37	exon	76589430	76589726	24.0804069726929	-	.	gene_id "ENSMUSG00000051747.17"; transcript_id "ENSMUSG00000051747.17_tx_93"; exon_id "chr2_76589430_76589726_-"; exonnum "257"; txlen "61563";
chr2	ENSEMBL_gcm37	exon	76589430	76589726	24.0804069726929	-	.	gene_id "ENSMUSG00000051747.17"; transcript_id "ENSMUSG00000051747.17_tx_94"; exon_id "chr2_76589430_76589726_-"; exonnum "263"; txlen "62043";
chr2	HAVANA	exon	76590182	76590469	0	-	.	gene_id "ENSMUSG00000051747.17"; transcript_id "ENSMUST00000011934.13"; gene_type "protein_coding"; gene_name "Ttn"; transcript_type "protein_coding"; transcript_name "Ttn-201"; exon_number 141; exon_id "ENSMUSE00000601381.2"; level 2; protein_id "ENSMUSP00000011934.7"; transcript_support_level "5"; mgi_id "MGI:98864"; tag "basic"; havana_gene "OTTMUSG00000013134.1"; havana_transcript "OTTMUST00000031705.1";
chr2	HAVANA	CDS	76590182	76590469	0	-	2	gene_id "ENSMUSG00000051747.17"; transcript_id "ENSMUST00000011934.13"; gene_type "protein_coding"; gene_name "Ttn"; transcript_type "protein_coding"; transcript_name "Ttn-201"; exon_number 141; exon_id "ENSMUSE00000601381.2"; level 2; protein_id "ENSMUSP00000011934.7"; transcript_support_level "5"; mgi_id "MGI:98864"; tag "basic"; havana_gene "OTTMUSG00000013134.1"; havana_transcript "OTTMUST00000031705.1";
chr2	HAVANA	exon	76590182	76590469	0	-	.	gene_id "ENSMUSG00000051747.17"; transcript_id "ENSMUST00000099981.10"; gene_type "protein_coding"; gene_name "Ttn"; transcript_type "protein_coding"; transcript_name "Ttn-203"; exon_number 297; exon_id "ENSMUSE00000601381.2"; level 2; protein_id "ENSMUSP00000097561.4"; transcript_support_level "5"; mgi_id "MGI:98864"; tag "basic"; tag "Ensembl_canonical"; tag "GENCODE_Primary"; tag "appris_principal_1"; havana_gene "OTTMUSG00000013134.1"; havana_transcript "OTTMUST00000035892.1";
chr2	HAVANA	CDS	76590182	76590469	0	-	2	gene_id "ENSMUSG00000051747.17"; transcript_id "ENSMUST00000099981.10"; gene_type "protein_coding"; gene_name "Ttn"; transcript_type "protein_coding"; transcript_name "Ttn-203"; exon_number 297; exon_id "ENSMUSE00000601381.2"; level 2; protein_id "ENSMUSP00000097561.4"; transcript_support_level "5"; mgi_id "MGI:98864"; tag "basic"; tag "Ensembl_canonical"; tag "GENCODE_Primary"; tag "appris_principal_1"; havana_gene "OTTMUSG00000013134.1"; havana_transcript "OTTMUST00000035892.1";
chr2	ENSEMBL	exon	76590182	76590469	0	-	.	gene_id "ENSMUSG00000051747.17"; transcript_id "ENSMUST00000111846.9"; gene_type "protein_coding"; gene_name "Ttn"; transcript_type "protein_coding"; transcript_name "Ttn-204"; exon_number 261; exon_id "ENSMUSE00000601381.2"; level 3; protein_id "ENSMUSP00000107477.3"; transcript_support_level "5"; mgi_id "MGI:98864"; tag "basic"; tag "CCDS"; ccdsid "CCDS38154.1"; havana_gene "OTTMUSG00000013134.1";
chr2	ENSEMBL	CDS	76590182	76590469	0	-	2	gene_id "ENSMUSG00000051747.17"; transcript_id "ENSMUST00000111846.9"; gene_type "protein_coding"; gene_name "Ttn"; transcript_type "protein_coding"; transcript_name "Ttn-204"; exon_number 261; exon_id "ENSMUSE00000601381.2"; level 3; protein_id "ENSMUSP00000107477.3"; transcript_support_level "5"; mgi_id "MGI:98864"; tag "basic"; tag "CCDS"; ccdsid "CCDS38154.1"; havana_gene "OTTMUSG00000013134.1";
chr2	ENSEMBL_gcm37	exon	76590182	76590469	18.5414373327608	-	.	gene_id "ENSMUSG00000051747.17"; transcript_id "ENSMUSG00000051747.17_tx_123"; exon_id "chr2_76590182_76590469_-"; exonnum "259"; txlen "61809";
chr2	ENSEMBL_gcm37	exon	76590182	76590469	18.2146894616632	-	.	gene_id "ENSMUSG00000051747.17"; transcript_id "ENSMUSG00000051747.17_tx_124"; exon_id "chr2_76590182_76590469_-"; exonnum "255"; txlen "61479";
chr2	ENSEMBL_gcm37	exon	76590182	76590469	18.1025643716635	-	.	gene_id "ENSMUSG00000051747.17"; transcript_id "ENSMUSG00000051747.17_tx_126"; exon_id "chr2_76590182_76590469_-"; exonnum "256"; txlen "61569";
chr2	ENSEMBL_gcm37	exon	76590182	76590469	15.5482915766669	-	.	gene_id "ENSMUSG00000051747.17"; transcript_id "ENSMUSG00000051747.17_tx_132"; exon_id "chr2_76590182_76590469_-"; exonnum "243"; txlen "60324";
chr2	ENSEMBL_gcm37	exon	76590182	76590469	11.988031705922	-	.	gene_id "ENSMUSG00000051747.17"; transcript_id "ENSMUSG00000051747.17_tx_154"; exon_id "chr2_76590182_76590469_-"; exonnum "247"; txlen "60825";
chr2	ENSEMBL_gcm37	exon	76590182	76590469	8.35909650091662	-	.	gene_id "ENSMUSG00000051747.17"; transcript_id "ENSMUSG00000051747.17_tx_178"; exon_id "chr2_76590182_76590469_-"; exonnum "260"; txlen "62055";
chr2	ENSEMBL_gcm37	exon	76590182	76590469	3.55602855372812	-	.	gene_id "ENSMUSG00000051747.17"; transcript_id "ENSMUSG00000051747.17_tx_234"; exon_id "chr2_76590182_76590469_-"; exonnum "283"; txlen "63882";
chr2	ENSEMBL_gcm37	exon	76590182	76590469	0.662900978010187	-	.	gene_id "ENSMUSG00000051747.17"; transcript_id "ENSMUSG00000051747.17_tx_258"; exon_id "chr2_76590182_76590469_-"; exonnum "297"; txlen "96132";
chr2	ENSEMBL_gcm37	exon	76590182	76590469	0.000928160661980388	-	.	gene_id "ENSMUSG00000051747.17"; transcript_id "ENSMUSG00000051747.17_tx_259"; exon_id "chr2_76590182_76590469_-"; exonnum "296"; txlen "104075";
chr2	ENSEMBL_gcm37	exon	76590182	76590469	47.0160895093908	-	.	gene_id "ENSMUSG00000051747.17"; transcript_id "ENSMUSG00000051747.17_tx_26"; exon_id "chr2_76590182_76590469_-"; exonnum "249"; txlen "60987";
chr2	ENSEMBL_gcm37	exon	76590182	76590469	41.8048389393427	-	.	gene_id "ENSMUSG00000051747.17"; transcript_id "ENSMUSG00000051747.17_tx_35"; exon_id "chr2_76590182_76590469_-"; exonnum "248"; txlen "60909";
chr2	ENSEMBL_gcm37	exon	76590182	76590469	32.2431036852038	-	.	gene_id "ENSMUSG00000051747.17"; transcript_id "ENSMUSG00000051747.17_tx_46"; exon_id "chr2_76590182_76590469_-"; exonnum "251"; txlen "61149";
chr2	ENSEMBL_gcm37	exon	76590182	76590469	30.7761332723623	-	.	gene_id "ENSMUSG00000051747.17"; transcript_id "ENSMUSG00000051747.17_tx_57"; exon_id "chr2_76590182_76590469_-"; exonnum "256"; txlen "61551";
chr2	ENSEMBL_gcm37	exon	76590182	76590469	30.7761332723623	-	.	gene_id "ENSMUSG00000051747.17"; transcript_id "ENSMUSG00000051747.17_tx_58"; exon_id "chr2_76590182_76590469_-"; exonnum "258"; txlen "61719";
chr2	ENSEMBL_gcm37	exon	76590182	76590469	30.7761332723623	-	.	gene_id "ENSMUSG00000051747.17"; transcript_id "ENSMUSG00000051747.17_tx_59"; exon_id "chr2_76590182_76590469_-"; exonnum "258"; txlen "61827";
chr2	ENSEMBL_gcm37	exon	76590182	76590469	30.7761332723623	-	.	gene_id "ENSMUSG00000051747.17"; transcript_id "ENSMUSG00000051747.17_tx_60"; exon_id "chr2_76590182_76590469_-"; exonnum "260"; txlen "61995";
chr2	ENSEMBL_gcm37	exon	76590182	76590469	30.7137453968951	-	.	gene_id "ENSMUSG00000051747.17"; transcript_id "ENSMUSG00000051747.17_tx_61"; exon_id "chr2_76590182_76590469_-"; exonnum "251"; txlen "61263";
chr2	ENSEMBL_gcm37	exon	76590182	76590469	30.5622289726222	-	.	gene_id "ENSMUSG00000051747.17"; transcript_id "ENSMUSG00000051747.17_tx_62"; exon_id "chr2_76590182_76590469_-"; exonnum "256"; txlen "61557";
chr2	ENSEMBL_gcm37	exon	76590182	76590469	30.5622289726222	-	.	gene_id "ENSMUSG00000051747.17"; transcript_id "ENSMUSG00000051747.17_tx_63"; exon_id "chr2_76590182_76590469_-"; exonnum "258"; txlen "61833";
chr2	ENSEMBL_gcm37	exon	76590182	76590469	26.2452326852477	-	.	gene_id "ENSMUSG00000051747.17"; transcript_id "ENSMUSG00000051747.17_tx_70"; exon_id "chr2_76590182_76590469_-"; exonnum "250"; txlen "61077";
chr2	ENSEMBL_gcm37	exon	76590182	76590469	26.1279296471009	-	.	gene_id "ENSMUSG00000051747.17"; transcript_id "ENSMUSG00000051747.17_tx_71"; exon_id "chr2_76590182_76590469_-"; exonnum "252"; txlen "61239";
chr2	ENSEMBL_gcm37	exon	76590182	76590469	26.049620408028	-	.	gene_id "ENSMUSG00000051747.17"; transcript_id "ENSMUSG00000051747.17_tx_72"; exon_id "chr2_76590182_76590469_-"; exonnum "250"; txlen "61071";
chr2	ENSEMBL_gcm37	exon	76590182	76590469	25.5798239420906	-	.	gene_id "ENSMUSG00000051747.17"; transcript_id "ENSMUSG00000051747.17_tx_74"; exon_id "chr2_76590182_76590469_-"; exonnum "252"; txlen "61353";
chr2	ENSEMBL_gcm37	exon	76590182	76590469	25.5798239420906	-	.	gene_id "ENSMUSG00000051747.17"; transcript_id "ENSMUSG00000051747.17_tx_75"; exon_id "chr2_76590182_76590469_-"; exonnum "257"; txlen "61641";
chr2	ENSEMBL_gcm37	exon	76590182	76590469	24.8305862255877	-	.	gene_id "ENSMUSG00000051747.17"; transcript_id "ENSMUSG00000051747.17_tx_89"; exon_id "chr2_76590182_76590469_-"; exonnum "253"; txlen "61311";
chr2	ENSEMBL_gcm37	exon	76590182	76590469	24.6285126777033	-	.	gene_id "ENSMUSG00000051747.17"; transcript_id "ENSMUSG00000051747.17_tx_90"; exon_id "chr2_76590182_76590469_-"; exonnum "254"; txlen "61401";
chr2	ENSEMBL_gcm37	exon	76590182	76590469	24.5441217995127	-	.	gene_id "ENSMUSG00000051747.17"; transcript_id "ENSMUSG00000051747.17_tx_91"; exon_id "chr2_76590182_76590469_-"; exonnum "255"; txlen "61473";
chr2	ENSEMBL_gcm37	exon	76590182	76590469	24.0804069726929	-	.	gene_id "ENSMUSG00000051747.17"; transcript_id "ENSMUSG00000051747.17_tx_93"; exon_id "chr2_76590182_76590469_-"; exonnum "256"; txlen "61563";
chr2	ENSEMBL_gcm37	exon	76590182	76590469	24.0804069726929	-	.	gene_id "ENSMUSG00000051747.17"; transcript_id "ENSMUSG00000051747.17_tx_94"; exon_id "chr2_76590182_76590469_-"; exonnum "262"; txlen "62043";
chr2	HAVANA	exon	76591430	76591729	0	-	.	gene_id "ENSMUSG00000051747.17"; transcript_id "ENSMUST00000011934.13"; gene_type "protein_coding"; gene_name "Ttn"; transcript_type "protein_coding"; transcript_name "Ttn-201"; exon_number 140; exon_id "ENSMUSE00000601382.2"; level 2; protein_id "ENSMUSP00000011934.7"; transcript_support_level "5"; mgi_id "MGI:98864"; tag "basic"; havana_gene "OTTMUSG00000013134.1"; havana_transcript "OTTMUST00000031705.1";
chr2	HAVANA	CDS	76591430	76591729	0	-	2	gene_id "ENSMUSG00000051747.17"; transcript_id "ENSMUST00000011934.13"; gene_type "protein_coding"; gene_name "Ttn"; transcript_type "protein_coding"; transcript_name "Ttn-201"; exon_number 140; exon_id "ENSMUSE00000601382.2"; level 2; protein_id "ENSMUSP00000011934.7"; transcript_support_level "5"; mgi_id "MGI:98864"; tag "basic"; havana_gene "OTTMUSG00000013134.1"; havana_transcript "OTTMUST00000031705.1";
chr2	HAVANA	exon	76591430	76591729	0	-	.	gene_id "ENSMUSG00000051747.17"; transcript_id "ENSMUST00000099981.10"; gene_type "protein_coding"; gene_name "Ttn"; transcript_type "protein_coding"; transcript_name "Ttn-203"; exon_number 296; exon_id "ENSMUSE00000601382.2"; level 2; protein_id "ENSMUSP00000097561.4"; transcript_support_level "5"; mgi_id "MGI:98864"; tag "basic"; tag "Ensembl_canonical"; tag "GENCODE_Primary"; tag "appris_principal_1"; havana_gene "OTTMUSG00000013134.1"; havana_transcript "OTTMUST00000035892.1";
chr2	HAVANA	CDS	76591430	76591729	0	-	2	gene_id "ENSMUSG00000051747.17"; transcript_id "ENSMUST00000099981.10"; gene_type "protein_coding"; gene_name "Ttn"; transcript_type "protein_coding"; transcript_name "Ttn-203"; exon_number 296; exon_id "ENSMUSE00000601382.2"; level 2; protein_id "ENSMUSP00000097561.4"; transcript_support_level "5"; mgi_id "MGI:98864"; tag "basic"; tag "Ensembl_canonical"; tag "GENCODE_Primary"; tag "appris_principal_1"; havana_gene "OTTMUSG00000013134.1"; havana_transcript "OTTMUST00000035892.1";
chr2	ENSEMBL	exon	76591430	76591729	0	-	.	gene_id "ENSMUSG00000051747.17"; transcript_id "ENSMUST00000111846.9"; gene_type "protein_coding"; gene_name "Ttn"; transcript_type "protein_coding"; transcript_name "Ttn-204"; exon_number 260; exon_id "ENSMUSE00000601382.2"; level 3; protein_id "ENSMUSP00000107477.3"; transcript_support_level "5"; mgi_id "MGI:98864"; tag "basic"; tag "CCDS"; ccdsid "CCDS38154.1"; havana_gene "OTTMUSG00000013134.1";
chr2	ENSEMBL	CDS	76591430	76591729	0	-	2	gene_id "ENSMUSG00000051747.17"; transcript_id "ENSMUST00000111846.9"; gene_type "protein_coding"; gene_name "Ttn"; transcript_type "protein_coding"; transcript_name "Ttn-204"; exon_number 260; exon_id "ENSMUSE00000601382.2"; level 3; protein_id "ENSMUSP00000107477.3"; transcript_support_level "5"; mgi_id "MGI:98864"; tag "basic"; tag "CCDS"; ccdsid "CCDS38154.1"; havana_gene "OTTMUSG00000013134.1";
chr2	ENSEMBL_gcm37	exon	76591430	76591729	18.5414373327608	-	.	gene_id "ENSMUSG00000051747.17"; transcript_id "ENSMUSG00000051747.17_tx_123"; exon_id "chr2_76591430_76591729_-"; exonnum "258"; txlen "61809";
chr2	ENSEMBL_gcm37	exon	76591430	76591729	18.2146894616632	-	.	gene_id "ENSMUSG00000051747.17"; transcript_id "ENSMUSG00000051747.17_tx_124"; exon_id "chr2_76591430_76591729_-"; exonnum "254"; txlen "61479";
chr2	ENSEMBL_gcm37	exon	76591430	76591729	18.1025643716635	-	.	gene_id "ENSMUSG00000051747.17"; transcript_id "ENSMUSG00000051747.17_tx_126"; exon_id "chr2_76591430_76591729_-"; exonnum "255"; txlen "61569";
chr2	ENSEMBL_gcm37	exon	76591430	76591729	15.5482915766669	-	.	gene_id "ENSMUSG00000051747.17"; transcript_id "ENSMUSG00000051747.17_tx_132"; exon_id "chr2_76591430_76591729_-"; exonnum "242"; txlen "60324";
chr2	ENSEMBL_gcm37	exon	76591430	76591729	11.988031705922	-	.	gene_id "ENSMUSG00000051747.17"; transcript_id "ENSMUSG00000051747.17_tx_154"; exon_id "chr2_76591430_76591729_-"; exonnum "246"; txlen "60825";
chr2	ENSEMBL_gcm37	exon	76591430	76591729	8.35909650091662	-	.	gene_id "ENSMUSG00000051747.17"; transcript_id "ENSMUSG00000051747.17_tx_178"; exon_id "chr2_76591430_76591729_-"; exonnum "259"; txlen "62055";
chr2	ENSEMBL_gcm37	exon	76591430	76591729	3.55602855372812	-	.	gene_id "ENSMUSG00000051747.17"; transcript_id "ENSMUSG00000051747.17_tx_234"; exon_id "chr2_76591430_76591729_-"; exonnum "282"; txlen "63882";
chr2	ENSEMBL_gcm37	exon	76591430	76591729	0.662900978010187	-	.	gene_id "ENSMUSG00000051747.17"; transcript_id "ENSMUSG00000051747.17_tx_258"; exon_id "chr2_76591430_76591729_-"; exonnum "296"; txlen "96132";
chr2	ENSEMBL_gcm37	exon	76591430	76591729	0.000928160661980388	-	.	gene_id "ENSMUSG00000051747.17"; transcript_id "ENSMUSG00000051747.17_tx_259"; exon_id "chr2_76591430_76591729_-"; exonnum "295"; txlen "104075";
chr2	ENSEMBL_gcm37	exon	76591430	76591729	47.0160895093908	-	.	gene_id "ENSMUSG00000051747.17"; transcript_id "ENSMUSG00000051747.17_tx_26"; exon_id "chr2_76591430_76591729_-"; exonnum "248"; txlen "60987";
chr2	ENSEMBL_gcm37	exon	76591430	76591729	41.8048389393427	-	.	gene_id "ENSMUSG00000051747.17"; transcript_id "ENSMUSG00000051747.17_tx_35"; exon_id "chr2_76591430_76591729_-"; exonnum "247"; txlen "60909";
chr2	ENSEMBL_gcm37	exon	76591430	76591729	32.2431036852038	-	.	gene_id "ENSMUSG00000051747.17"; transcript_id "ENSMUSG00000051747.17_tx_46"; exon_id "chr2_76591430_76591729_-"; exonnum "250"; txlen "61149";
chr2	ENSEMBL_gcm37	exon	76591430	76591729	30.7761332723623	-	.	gene_id "ENSMUSG00000051747.17"; transcript_id "ENSMUSG00000051747.17_tx_57"; exon_id "chr2_76591430_76591729_-"; exonnum "255"; txlen "61551";
chr2	ENSEMBL_gcm37	exon	76591430	76591729	30.7761332723623	-	.	gene_id "ENSMUSG00000051747.17"; transcript_id "ENSMUSG00000051747.17_tx_58"; exon_id "chr2_76591430_76591729_-"; exonnum "257"; txlen "61719";
chr2	ENSEMBL_gcm37	exon	76591430	76591729	30.7761332723623	-	.	gene_id "ENSMUSG00000051747.17"; transcript_id "ENSMUSG00000051747.17_tx_59"; exon_id "chr2_76591430_76591729_-"; exonnum "257"; txlen "61827";
chr2	ENSEMBL_gcm37	exon	76591430	76591729	30.7761332723623	-	.	gene_id "ENSMUSG00000051747.17"; transcript_id "ENSMUSG00000051747.17_tx_60"; exon_id "chr2_76591430_76591729_-"; exonnum "259"; txlen "61995";
chr2	ENSEMBL_gcm37	exon	76591430	76591729	30.7137453968951	-	.	gene_id "ENSMUSG00000051747.17"; transcript_id "ENSMUSG00000051747.17_tx_61"; exon_id "chr2_76591430_76591729_-"; exonnum "250"; txlen "61263";
chr2	ENSEMBL_gcm37	exon	76591430	76591729	30.5622289726222	-	.	gene_id "ENSMUSG00000051747.17"; transcript_id "ENSMUSG00000051747.17_tx_62"; exon_id "chr2_76591430_76591729_-"; exonnum "255"; txlen "61557";
chr2	ENSEMBL_gcm37	exon	76591430	76591729	30.5622289726222	-	.	gene_id "ENSMUSG00000051747.17"; transcript_id "ENSMUSG00000051747.17_tx_63"; exon_id "chr2_76591430_76591729_-"; exonnum "257"; txlen "61833";
chr2	ENSEMBL_gcm37	exon	76591430	76591729	26.2452326852477	-	.	gene_id "ENSMUSG00000051747.17"; transcript_id "ENSMUSG00000051747.17_tx_70"; exon_id "chr2_76591430_76591729_-"; exonnum "249"; txlen "61077";
chr2	ENSEMBL_gcm37	exon	76591430	76591729	26.1279296471009	-	.	gene_id "ENSMUSG00000051747.17"; transcript_id "ENSMUSG00000051747.17_tx_71"; exon_id "chr2_76591430_76591729_-"; exonnum "251"; txlen "61239";
chr2	ENSEMBL_gcm37	exon	76591430	76591729	26.049620408028	-	.	gene_id "ENSMUSG00000051747.17"; transcript_id "ENSMUSG00000051747.17_tx_72"; exon_id "chr2_76591430_76591729_-"; exonnum "249"; txlen "61071";
chr2	ENSEMBL_gcm37	exon	76591430	76591729	25.5798239420906	-	.	gene_id "ENSMUSG00000051747.17"; transcript_id "ENSMUSG00000051747.17_tx_74"; exon_id "chr2_76591430_76591729_-"; exonnum "251"; txlen "61353";
chr2	ENSEMBL_gcm37	exon	76591430	76591729	25.5798239420906	-	.	gene_id "ENSMUSG00000051747.17"; transcript_id "ENSMUSG00000051747.17_tx_75"; exon_id "chr2_76591430_76591729_-"; exonnum "256"; txlen "61641";
chr2	ENSEMBL_gcm37	exon	76591430	76591729	24.8305862255877	-	.	gene_id "ENSMUSG00000051747.17"; transcript_id "ENSMUSG00000051747.17_tx_89"; exon_id "chr2_76591430_76591729_-"; exonnum "252"; txlen "61311";
chr2	ENSEMBL_gcm37	exon	76591430	76591729	24.6285126777033	-	.	gene_id "ENSMUSG00000051747.17"; transcript_id "ENSMUSG00000051747.17_tx_90"; exon_id "chr2_76591430_76591729_-"; exonnum "253"; txlen "61401";
chr2	ENSEMBL_gcm37	exon	76591430	76591729	24.5441217995127	-	.	gene_id "ENSMUSG00000051747.17"; transcript_id "ENSMUSG00000051747.17_tx_91"; exon_id "chr2_76591430_76591729_-"; exonnum "254"; txlen "61473";
chr2	ENSEMBL_gcm37	exon	76591430	76591729	24.0804069726929	-	.	gene_id "ENSMUSG00000051747.17"; transcript_id "ENSMUSG00000051747.17_tx_93"; exon_id "chr2_76591430_76591729_-"; exonnum "255"; txlen "61563";
chr2	ENSEMBL_gcm37	exon	76591430	76591729	24.0804069726929	-	.	gene_id "ENSMUSG00000051747.17"; transcript_id "ENSMUSG00000051747.17_tx_94"; exon_id "chr2_76591430_76591729_-"; exonnum "261"; txlen "62043";
chr2	HAVANA	exon	76591998	76592300	0	-	.	gene_id "ENSMUSG00000051747.17"; transcript_id "ENSMUST00000011934.13"; gene_type "protein_coding"; gene_name "Ttn"; transcript_type "protein_coding"; transcript_name "Ttn-201"; exon_number 139; exon_id "ENSMUSE00000601383.2"; level 2; protein_id "ENSMUSP00000011934.7"; transcript_support_level "5"; mgi_id "MGI:98864"; tag "basic"; havana_gene "OTTMUSG00000013134.1"; havana_transcript "OTTMUST00000031705.1";
chr2	HAVANA	CDS	76591998	76592300	0	-	2	gene_id "ENSMUSG00000051747.17"; transcript_id "ENSMUST00000011934.13"; gene_type "protein_coding"; gene_name "Ttn"; transcript_type "protein_coding"; transcript_name "Ttn-201"; exon_number 139; exon_id "ENSMUSE00000601383.2"; level 2; protein_id "ENSMUSP00000011934.7"; transcript_support_level "5"; mgi_id "MGI:98864"; tag "basic"; havana_gene "OTTMUSG00000013134.1"; havana_transcript "OTTMUST00000031705.1";
chr2	HAVANA	exon	76591998	76592300	0	-	.	gene_id "ENSMUSG00000051747.17"; transcript_id "ENSMUST00000099981.10"; gene_type "protein_coding"; gene_name "Ttn"; transcript_type "protein_coding"; transcript_name "Ttn-203"; exon_number 295; exon_id "ENSMUSE00000601383.2"; level 2; protein_id "ENSMUSP00000097561.4"; transcript_support_level "5"; mgi_id "MGI:98864"; tag "basic"; tag "Ensembl_canonical"; tag "GENCODE_Primary"; tag "appris_principal_1"; havana_gene "OTTMUSG00000013134.1"; havana_transcript "OTTMUST00000035892.1";
chr2	HAVANA	CDS	76591998	76592300	0	-	2	gene_id "ENSMUSG00000051747.17"; transcript_id "ENSMUST00000099981.10"; gene_type "protein_coding"; gene_name "Ttn"; transcript_type "protein_coding"; transcript_name "Ttn-203"; exon_number 295; exon_id "ENSMUSE00000601383.2"; level 2; protein_id "ENSMUSP00000097561.4"; transcript_support_level "5"; mgi_id "MGI:98864"; tag "basic"; tag "Ensembl_canonical"; tag "GENCODE_Primary"; tag "appris_principal_1"; havana_gene "OTTMUSG00000013134.1"; havana_transcript "OTTMUST00000035892.1";
chr2	ENSEMBL	exon	76591998	76592300	0	-	.	gene_id "ENSMUSG00000051747.17"; transcript_id "ENSMUST00000111846.9"; gene_type "protein_coding"; gene_name "Ttn"; transcript_type "protein_coding"; transcript_name "Ttn-204"; exon_number 259; exon_id "ENSMUSE00000601383.2"; level 3; protein_id "ENSMUSP00000107477.3"; transcript_support_level "5"; mgi_id "MGI:98864"; tag "basic"; tag "CCDS"; ccdsid "CCDS38154.1"; havana_gene "OTTMUSG00000013134.1";
chr2	ENSEMBL	CDS	76591998	76592300	0	-	2	gene_id "ENSMUSG00000051747.17"; transcript_id "ENSMUST00000111846.9"; gene_type "protein_coding"; gene_name "Ttn"; transcript_type "protein_coding"; transcript_name "Ttn-204"; exon_number 259; exon_id "ENSMUSE00000601383.2"; level 3; protein_id "ENSMUSP00000107477.3"; transcript_support_level "5"; mgi_id "MGI:98864"; tag "basic"; tag "CCDS"; ccdsid "CCDS38154.1"; havana_gene "OTTMUSG00000013134.1";
chr2	ENSEMBL_gcm37	exon	76591998	76592300	18.5414373327608	-	.	gene_id "ENSMUSG00000051747.17"; transcript_id "ENSMUSG00000051747.17_tx_123"; exon_id "chr2_76591998_76592300_-"; exonnum "257"; txlen "61809";
chr2	ENSEMBL_gcm37	exon	76591998	76592300	18.2146894616632	-	.	gene_id "ENSMUSG00000051747.17"; transcript_id "ENSMUSG00000051747.17_tx_124"; exon_id "chr2_76591998_76592300_-"; exonnum "253"; txlen "61479";
chr2	ENSEMBL_gcm37	exon	76591998	76592300	18.1025643716635	-	.	gene_id "ENSMUSG00000051747.17"; transcript_id "ENSMUSG00000051747.17_tx_126"; exon_id "chr2_76591998_76592300_-"; exonnum "254"; txlen "61569";
chr2	ENSEMBL_gcm37	exon	76591998	76592300	15.5482915766669	-	.	gene_id "ENSMUSG00000051747.17"; transcript_id "ENSMUSG00000051747.17_tx_132"; exon_id "chr2_76591998_76592300_-"; exonnum "241"; txlen "60324";
chr2	ENSEMBL_gcm37	exon	76591998	76592300	11.988031705922	-	.	gene_id "ENSMUSG00000051747.17"; transcript_id "ENSMUSG00000051747.17_tx_154"; exon_id "chr2_76591998_76592300_-"; exonnum "245"; txlen "60825";
chr2	ENSEMBL_gcm37	exon	76591998	76592300	8.35909650091662	-	.	gene_id "ENSMUSG00000051747.17"; transcript_id "ENSMUSG00000051747.17_tx_178"; exon_id "chr2_76591998_76592300_-"; exonnum "258"; txlen "62055";
chr2	ENSEMBL_gcm37	exon	76591998	76592300	3.55602855372812	-	.	gene_id "ENSMUSG00000051747.17"; transcript_id "ENSMUSG00000051747.17_tx_234"; exon_id "chr2_76591998_76592300_-"; exonnum "281"; txlen "63882";
chr2	ENSEMBL_gcm37	exon	76591998	76592300	0.662900978010187	-	.	gene_id "ENSMUSG00000051747.17"; transcript_id "ENSMUSG00000051747.17_tx_258"; exon_id "chr2_76591998_76592300_-"; exonnum "295"; txlen "96132";
chr2	ENSEMBL_gcm37	exon	76591998	76592300	0.000928160661980388	-	.	gene_id "ENSMUSG00000051747.17"; transcript_id "ENSMUSG00000051747.17_tx_259"; exon_id "chr2_76591998_76592300_-"; exonnum "294"; txlen "104075";
chr2	ENSEMBL_gcm37	exon	76591998	76592300	47.0160895093908	-	.	gene_id "ENSMUSG00000051747.17"; transcript_id "ENSMUSG00000051747.17_tx_26"; exon_id "chr2_76591998_76592300_-"; exonnum "247"; txlen "60987";
chr2	ENSEMBL_gcm37	exon	76591998	76592300	41.8048389393427	-	.	gene_id "ENSMUSG00000051747.17"; transcript_id "ENSMUSG00000051747.17_tx_35"; exon_id "chr2_76591998_76592300_-"; exonnum "246"; txlen "60909";
chr2	ENSEMBL_gcm37	exon	76591998	76592300	32.2431036852038	-	.	gene_id "ENSMUSG00000051747.17"; transcript_id "ENSMUSG00000051747.17_tx_46"; exon_id "chr2_76591998_76592300_-"; exonnum "249"; txlen "61149";
chr2	ENSEMBL_gcm37	exon	76591998	76592300	30.7761332723623	-	.	gene_id "ENSMUSG00000051747.17"; transcript_id "ENSMUSG00000051747.17_tx_57"; exon_id "chr2_76591998_76592300_-"; exonnum "254"; txlen "61551";
chr2	ENSEMBL_gcm37	exon	76591998	76592300	30.7761332723623	-	.	gene_id "ENSMUSG00000051747.17"; transcript_id "ENSMUSG00000051747.17_tx_58"; exon_id "chr2_76591998_76592300_-"; exonnum "256"; txlen "61719";
chr2	ENSEMBL_gcm37	exon	76591998	76592300	30.7761332723623	-	.	gene_id "ENSMUSG00000051747.17"; transcript_id "ENSMUSG00000051747.17_tx_59"; exon_id "chr2_76591998_76592300_-"; exonnum "256"; txlen "61827";
chr2	ENSEMBL_gcm37	exon	76591998	76592300	30.7761332723623	-	.	gene_id "ENSMUSG00000051747.17"; transcript_id "ENSMUSG00000051747.17_tx_60"; exon_id "chr2_76591998_76592300_-"; exonnum "258"; txlen "61995";
chr2	ENSEMBL_gcm37	exon	76591998	76592300	30.7137453968951	-	.	gene_id "ENSMUSG00000051747.17"; transcript_id "ENSMUSG00000051747.17_tx_61"; exon_id "chr2_76591998_76592300_-"; exonnum "249"; txlen "61263";
chr2	ENSEMBL_gcm37	exon	76591998	76592300	30.5622289726222	-	.	gene_id "ENSMUSG00000051747.17"; transcript_id "ENSMUSG00000051747.17_tx_62"; exon_id "chr2_76591998_76592300_-"; exonnum "254"; txlen "61557";
chr2	ENSEMBL_gcm37	exon	76591998	76592300	30.5622289726222	-	.	gene_id "ENSMUSG00000051747.17"; transcript_id "ENSMUSG00000051747.17_tx_63"; exon_id "chr2_76591998_76592300_-"; exonnum "256"; txlen "61833";
chr2	ENSEMBL_gcm37	exon	76591998	76592300	26.2452326852477	-	.	gene_id "ENSMUSG00000051747.17"; transcript_id "ENSMUSG00000051747.17_tx_70"; exon_id "chr2_76591998_76592300_-"; exonnum "248"; txlen "61077";
chr2	ENSEMBL_gcm37	exon	76591998	76592300	26.1279296471009	-	.	gene_id "ENSMUSG00000051747.17"; transcript_id "ENSMUSG00000051747.17_tx_71"; exon_id "chr2_76591998_76592300_-"; exonnum "250"; txlen "61239";
chr2	ENSEMBL_gcm37	exon	76591998	76592300	26.049620408028	-	.	gene_id "ENSMUSG00000051747.17"; transcript_id "ENSMUSG00000051747.17_tx_72"; exon_id "chr2_76591998_76592300_-"; exonnum "248"; txlen "61071";
```
