## Supplementary material for "Significantly Improved Mouse and Rat Genome Annotation Using Sequence Read Archive RNA-seq Data": mouse_SRA_GENCODE_M37.gtf: mouse_SRA_GENCODE_M37.gtf (part 849 of 1572)

```
chr2	ENSEMBL_gcm37	exon	76591998	76592300	25.5798239420906	-	.	gene_id "ENSMUSG00000051747.17"; transcript_id "ENSMUSG00000051747.17_tx_74"; exon_id "chr2_76591998_76592300_-"; exonnum "250"; txlen "61353";
chr2	ENSEMBL_gcm37	exon	76591998	76592300	25.5798239420906	-	.	gene_id "ENSMUSG00000051747.17"; transcript_id "ENSMUSG00000051747.17_tx_75"; exon_id "chr2_76591998_76592300_-"; exonnum "255"; txlen "61641";
chr2	ENSEMBL_gcm37	exon	76591998	76592300	24.8305862255877	-	.	gene_id "ENSMUSG00000051747.17"; transcript_id "ENSMUSG00000051747.17_tx_89"; exon_id "chr2_76591998_76592300_-"; exonnum "251"; txlen "61311";
chr2	ENSEMBL_gcm37	exon	76591998	76592300	24.6285126777033	-	.	gene_id "ENSMUSG00000051747.17"; transcript_id "ENSMUSG00000051747.17_tx_90"; exon_id "chr2_76591998_76592300_-"; exonnum "252"; txlen "61401";
chr2	ENSEMBL_gcm37	exon	76591998	76592300	24.5441217995127	-	.	gene_id "ENSMUSG00000051747.17"; transcript_id "ENSMUSG00000051747.17_tx_91"; exon_id "chr2_76591998_76592300_-"; exonnum "253"; txlen "61473";
chr2	ENSEMBL_gcm37	exon	76591998	76592300	24.0804069726929	-	.	gene_id "ENSMUSG00000051747.17"; transcript_id "ENSMUSG00000051747.17_tx_93"; exon_id "chr2_76591998_76592300_-"; exonnum "254"; txlen "61563";
chr2	ENSEMBL_gcm37	exon	76591998	76592300	24.0804069726929	-	.	gene_id "ENSMUSG00000051747.17"; transcript_id "ENSMUSG00000051747.17_tx_94"; exon_id "chr2_76591998_76592300_-"; exonnum "260"; txlen "62043";
chr2	HAVANA	exon	76592496	76592795	0	-	.	gene_id "ENSMUSG00000051747.17"; transcript_id "ENSMUST00000011934.13"; gene_type "protein_coding"; gene_name "Ttn"; transcript_type "protein_coding"; transcript_name "Ttn-201"; exon_number 138; exon_id "ENSMUSE00000601384.2"; level 2; protein_id "ENSMUSP00000011934.7"; transcript_support_level "5"; mgi_id "MGI:98864"; tag "basic"; havana_gene "OTTMUSG00000013134.1"; havana_transcript "OTTMUST00000031705.1";
chr2	HAVANA	CDS	76592496	76592795	0	-	2	gene_id "ENSMUSG00000051747.17"; transcript_id "ENSMUST00000011934.13"; gene_type "protein_coding"; gene_name "Ttn"; transcript_type "protein_coding"; transcript_name "Ttn-201"; exon_number 138; exon_id "ENSMUSE00000601384.2"; level 2; protein_id "ENSMUSP00000011934.7"; transcript_support_level "5"; mgi_id "MGI:98864"; tag "basic"; havana_gene "OTTMUSG00000013134.1"; havana_transcript "OTTMUST00000031705.1";
chr2	HAVANA	exon	76592496	76592795	0	-	.	gene_id "ENSMUSG00000051747.17"; transcript_id "ENSMUST00000099981.10"; gene_type "protein_coding"; gene_name "Ttn"; transcript_type "protein_coding"; transcript_name "Ttn-203"; exon_number 294; exon_id "ENSMUSE00000601384.2"; level 2; protein_id "ENSMUSP00000097561.4"; transcript_support_level "5"; mgi_id "MGI:98864"; tag "basic"; tag "Ensembl_canonical"; tag "GENCODE_Primary"; tag "appris_principal_1"; havana_gene "OTTMUSG00000013134.1"; havana_transcript "OTTMUST00000035892.1";
chr2	HAVANA	CDS	76592496	76592795	0	-	2	gene_id "ENSMUSG00000051747.17"; transcript_id "ENSMUST00000099981.10"; gene_type "protein_coding"; gene_name "Ttn"; transcript_type "protein_coding"; transcript_name "Ttn-203"; exon_number 294; exon_id "ENSMUSE00000601384.2"; level 2; protein_id "ENSMUSP00000097561.4"; transcript_support_level "5"; mgi_id "MGI:98864"; tag "basic"; tag "Ensembl_canonical"; tag "GENCODE_Primary"; tag "appris_principal_1"; havana_gene "OTTMUSG00000013134.1"; havana_transcript "OTTMUST00000035892.1";
chr2	ENSEMBL	exon	76592496	76592795	0	-	.	gene_id "ENSMUSG00000051747.17"; transcript_id "ENSMUST00000111846.9"; gene_type "protein_coding"; gene_name "Ttn"; transcript_type "protein_coding"; transcript_name "Ttn-204"; exon_number 258; exon_id "ENSMUSE00000601384.2"; level 3; protein_id "ENSMUSP00000107477.3"; transcript_support_level "5"; mgi_id "MGI:98864"; tag "basic"; tag "CCDS"; ccdsid "CCDS38154.1"; havana_gene "OTTMUSG00000013134.1";
chr2	ENSEMBL	CDS	76592496	76592795	0	-	2	gene_id "ENSMUSG00000051747.17"; transcript_id "ENSMUST00000111846.9"; gene_type "protein_coding"; gene_name "Ttn"; transcript_type "protein_coding"; transcript_name "Ttn-204"; exon_number 258; exon_id "ENSMUSE00000601384.2"; level 3; protein_id "ENSMUSP00000107477.3"; transcript_support_level "5"; mgi_id "MGI:98864"; tag "basic"; tag "CCDS"; ccdsid "CCDS38154.1"; havana_gene "OTTMUSG00000013134.1";
chr2	ENSEMBL_gcm37	exon	76592496	76592795	18.5414373327608	-	.	gene_id "ENSMUSG00000051747.17"; transcript_id "ENSMUSG00000051747.17_tx_123"; exon_id "chr2_76592496_76592795_-"; exonnum "256"; txlen "61809";
chr2	ENSEMBL_gcm37	exon	76592496	76592795	18.2146894616632	-	.	gene_id "ENSMUSG00000051747.17"; transcript_id "ENSMUSG00000051747.17_tx_124"; exon_id "chr2_76592496_76592795_-"; exonnum "252"; txlen "61479";
chr2	ENSEMBL_gcm37	exon	76592496	76592795	18.1025643716635	-	.	gene_id "ENSMUSG00000051747.17"; transcript_id "ENSMUSG00000051747.17_tx_126"; exon_id "chr2_76592496_76592795_-"; exonnum "253"; txlen "61569";
chr2	ENSEMBL_gcm37	exon	76592496	76592795	15.5482915766669	-	.	gene_id "ENSMUSG00000051747.17"; transcript_id "ENSMUSG00000051747.17_tx_132"; exon_id "chr2_76592496_76592795_-"; exonnum "240"; txlen "60324";
chr2	ENSEMBL_gcm37	exon	76592496	76592795	11.988031705922	-	.	gene_id "ENSMUSG00000051747.17"; transcript_id "ENSMUSG00000051747.17_tx_154"; exon_id "chr2_76592496_76592795_-"; exonnum "244"; txlen "60825";
chr2	ENSEMBL_gcm37	exon	76592496	76592795	8.35909650091662	-	.	gene_id "ENSMUSG00000051747.17"; transcript_id "ENSMUSG00000051747.17_tx_178"; exon_id "chr2_76592496_76592795_-"; exonnum "257"; txlen "62055";
chr2	ENSEMBL_gcm37	exon	76592496	76592795	3.55602855372812	-	.	gene_id "ENSMUSG00000051747.17"; transcript_id "ENSMUSG00000051747.17_tx_234"; exon_id "chr2_76592496_76592795_-"; exonnum "280"; txlen "63882";
chr2	ENSEMBL_gcm37	exon	76592496	76592795	0.662900978010187	-	.	gene_id "ENSMUSG00000051747.17"; transcript_id "ENSMUSG00000051747.17_tx_258"; exon_id "chr2_76592496_76592795_-"; exonnum "294"; txlen "96132";
chr2	ENSEMBL_gcm37	exon	76592496	76592795	0.000928160661980388	-	.	gene_id "ENSMUSG00000051747.17"; transcript_id "ENSMUSG00000051747.17_tx_259"; exon_id "chr2_76592496_76592795_-"; exonnum "293"; txlen "104075";
chr2	ENSEMBL_gcm37	exon	76592496	76592795	47.0160895093908	-	.	gene_id "ENSMUSG00000051747.17"; transcript_id "ENSMUSG00000051747.17_tx_26"; exon_id "chr2_76592496_76592795_-"; exonnum "246"; txlen "60987";
chr2	ENSEMBL_gcm37	exon	76592496	76592795	41.8048389393427	-	.	gene_id "ENSMUSG00000051747.17"; transcript_id "ENSMUSG00000051747.17_tx_35"; exon_id "chr2_76592496_76592795_-"; exonnum "245"; txlen "60909";
chr2	ENSEMBL_gcm37	exon	76592496	76592795	32.2431036852038	-	.	gene_id "ENSMUSG00000051747.17"; transcript_id "ENSMUSG00000051747.17_tx_46"; exon_id "chr2_76592496_76592795_-"; exonnum "248"; txlen "61149";
chr2	ENSEMBL_gcm37	exon	76592496	76592795	30.7761332723623	-	.	gene_id "ENSMUSG00000051747.17"; transcript_id "ENSMUSG00000051747.17_tx_57"; exon_id "chr2_76592496_76592795_-"; exonnum "253"; txlen "61551";
chr2	ENSEMBL_gcm37	exon	76592496	76592795	30.7761332723623	-	.	gene_id "ENSMUSG00000051747.17"; transcript_id "ENSMUSG00000051747.17_tx_58"; exon_id "chr2_76592496_76592795_-"; exonnum "255"; txlen "61719";
chr2	ENSEMBL_gcm37	exon	76592496	76592795	30.7761332723623	-	.	gene_id "ENSMUSG00000051747.17"; transcript_id "ENSMUSG00000051747.17_tx_59"; exon_id "chr2_76592496_76592795_-"; exonnum "255"; txlen "61827";
chr2	ENSEMBL_gcm37	exon	76592496	76592795	30.7761332723623	-	.	gene_id "ENSMUSG00000051747.17"; transcript_id "ENSMUSG00000051747.17_tx_60"; exon_id "chr2_76592496_76592795_-"; exonnum "257"; txlen "61995";
chr2	ENSEMBL_gcm37	exon	76592496	76592795	30.7137453968951	-	.	gene_id "ENSMUSG00000051747.17"; transcript_id "ENSMUSG00000051747.17_tx_61"; exon_id "chr2_76592496_76592795_-"; exonnum "248"; txlen "61263";
chr2	ENSEMBL_gcm37	exon	76592496	76592795	30.5622289726222	-	.	gene_id "ENSMUSG00000051747.17"; transcript_id "ENSMUSG00000051747.17_tx_62"; exon_id "chr2_76592496_76592795_-"; exonnum "253"; txlen "61557";
chr2	ENSEMBL_gcm37	exon	76592496	76592795	30.5622289726222	-	.	gene_id "ENSMUSG00000051747.17"; transcript_id "ENSMUSG00000051747.17_tx_63"; exon_id "chr2_76592496_76592795_-"; exonnum "255"; txlen "61833";
chr2	ENSEMBL_gcm37	exon	76592496	76592795	26.2452326852477	-	.	gene_id "ENSMUSG00000051747.17"; transcript_id "ENSMUSG00000051747.17_tx_70"; exon_id "chr2_76592496_76592795_-"; exonnum "247"; txlen "61077";
chr2	ENSEMBL_gcm37	exon	76592496	76592795	26.1279296471009	-	.	gene_id "ENSMUSG00000051747.17"; transcript_id "ENSMUSG00000051747.17_tx_71"; exon_id "chr2_76592496_76592795_-"; exonnum "249"; txlen "61239";
chr2	ENSEMBL_gcm37	exon	76592496	76592795	26.049620408028	-	.	gene_id "ENSMUSG00000051747.17"; transcript_id "ENSMUSG00000051747.17_tx_72"; exon_id "chr2_76592496_76592795_-"; exonnum "247"; txlen "61071";
chr2	ENSEMBL_gcm37	exon	76592496	76592795	25.5798239420906	-	.	gene_id "ENSMUSG00000051747.17"; transcript_id "ENSMUSG00000051747.17_tx_74"; exon_id "chr2_76592496_76592795_-"; exonnum "249"; txlen "61353";
chr2	ENSEMBL_gcm37	exon	76592496	76592795	25.5798239420906	-	.	gene_id "ENSMUSG00000051747.17"; transcript_id "ENSMUSG00000051747.17_tx_75"; exon_id "chr2_76592496_76592795_-"; exonnum "254"; txlen "61641";
chr2	ENSEMBL_gcm37	exon	76592496	76592795	24.8305862255877	-	.	gene_id "ENSMUSG00000051747.17"; transcript_id "ENSMUSG00000051747.17_tx_89"; exon_id "chr2_76592496_76592795_-"; exonnum "250"; txlen "61311";
chr2	ENSEMBL_gcm37	exon	76592496	76592795	24.6285126777033	-	.	gene_id "ENSMUSG00000051747.17"; transcript_id "ENSMUSG00000051747.17_tx_90"; exon_id "chr2_76592496_76592795_-"; exonnum "251"; txlen "61401";
chr2	ENSEMBL_gcm37	exon	76592496	76592795	24.5441217995127	-	.	gene_id "ENSMUSG00000051747.17"; transcript_id "ENSMUSG00000051747.17_tx_91"; exon_id "chr2_76592496_76592795_-"; exonnum "252"; txlen "61473";
chr2	ENSEMBL_gcm37	exon	76592496	76592795	24.0804069726929	-	.	gene_id "ENSMUSG00000051747.17"; transcript_id "ENSMUSG00000051747.17_tx_93"; exon_id "chr2_76592496_76592795_-"; exonnum "253"; txlen "61563";
chr2	ENSEMBL_gcm37	exon	76592496	76592795	24.0804069726929	-	.	gene_id "ENSMUSG00000051747.17"; transcript_id "ENSMUSG00000051747.17_tx_94"; exon_id "chr2_76592496_76592795_-"; exonnum "259"; txlen "62043";
chr2	HAVANA	exon	76592914	76593189	0	-	.	gene_id "ENSMUSG00000051747.17"; transcript_id "ENSMUST00000011934.13"; gene_type "protein_coding"; gene_name "Ttn"; transcript_type "protein_coding"; transcript_name "Ttn-201"; exon_number 137; exon_id "ENSMUSE00000601385.2"; level 2; protein_id "ENSMUSP00000011934.7"; transcript_support_level "5"; mgi_id "MGI:98864"; tag "basic"; havana_gene "OTTMUSG00000013134.1"; havana_transcript "OTTMUST00000031705.1";
chr2	HAVANA	CDS	76592914	76593189	0	-	2	gene_id "ENSMUSG00000051747.17"; transcript_id "ENSMUST00000011934.13"; gene_type "protein_coding"; gene_name "Ttn"; transcript_type "protein_coding"; transcript_name "Ttn-201"; exon_number 137; exon_id "ENSMUSE00000601385.2"; level 2; protein_id "ENSMUSP00000011934.7"; transcript_support_level "5"; mgi_id "MGI:98864"; tag "basic"; havana_gene "OTTMUSG00000013134.1"; havana_transcript "OTTMUST00000031705.1";
chr2	HAVANA	exon	76592914	76593189	0	-	.	gene_id "ENSMUSG00000051747.17"; transcript_id "ENSMUST00000099981.10"; gene_type "protein_coding"; gene_name "Ttn"; transcript_type "protein_coding"; transcript_name "Ttn-203"; exon_number 293; exon_id "ENSMUSE00000601385.2"; level 2; protein_id "ENSMUSP00000097561.4"; transcript_support_level "5"; mgi_id "MGI:98864"; tag "basic"; tag "Ensembl_canonical"; tag "GENCODE_Primary"; tag "appris_principal_1"; havana_gene "OTTMUSG00000013134.1"; havana_transcript "OTTMUST00000035892.1";
chr2	HAVANA	CDS	76592914	76593189	0	-	2	gene_id "ENSMUSG00000051747.17"; transcript_id "ENSMUST00000099981.10"; gene_type "protein_coding"; gene_name "Ttn"; transcript_type "protein_coding"; transcript_name "Ttn-203"; exon_number 293; exon_id "ENSMUSE00000601385.2"; level 2; protein_id "ENSMUSP00000097561.4"; transcript_support_level "5"; mgi_id "MGI:98864"; tag "basic"; tag "Ensembl_canonical"; tag "GENCODE_Primary"; tag "appris_principal_1"; havana_gene "OTTMUSG00000013134.1"; havana_transcript "OTTMUST00000035892.1";
chr2	ENSEMBL	exon	76592914	76593189	0	-	.	gene_id "ENSMUSG00000051747.17"; transcript_id "ENSMUST00000111846.9"; gene_type "protein_coding"; gene_name "Ttn"; transcript_type "protein_coding"; transcript_name "Ttn-204"; exon_number 257; exon_id "ENSMUSE00000601385.2"; level 3; protein_id "ENSMUSP00000107477.3"; transcript_support_level "5"; mgi_id "MGI:98864"; tag "basic"; tag "CCDS"; ccdsid "CCDS38154.1"; havana_gene "OTTMUSG00000013134.1";
chr2	ENSEMBL	CDS	76592914	76593189	0	-	2	gene_id "ENSMUSG00000051747.17"; transcript_id "ENSMUST00000111846.9"; gene_type "protein_coding"; gene_name "Ttn"; transcript_type "protein_coding"; transcript_name "Ttn-204"; exon_number 257; exon_id "ENSMUSE00000601385.2"; level 3; protein_id "ENSMUSP00000107477.3"; transcript_support_level "5"; mgi_id "MGI:98864"; tag "basic"; tag "CCDS"; ccdsid "CCDS38154.1"; havana_gene "OTTMUSG00000013134.1";
chr2	ENSEMBL_gcm37	exon	76592914	76593189	18.5414373327608	-	.	gene_id "ENSMUSG00000051747.17"; transcript_id "ENSMUSG00000051747.17_tx_123"; exon_id "chr2_76592914_76593189_-"; exonnum "255"; txlen "61809";
chr2	ENSEMBL_gcm37	exon	76592914	76593189	18.2146894616632	-	.	gene_id "ENSMUSG00000051747.17"; transcript_id "ENSMUSG00000051747.17_tx_124"; exon_id "chr2_76592914_76593189_-"; exonnum "251"; txlen "61479";
chr2	ENSEMBL_gcm37	exon	76592914	76593189	18.1025643716635	-	.	gene_id "ENSMUSG00000051747.17"; transcript_id "ENSMUSG00000051747.17_tx_126"; exon_id "chr2_76592914_76593189_-"; exonnum "252"; txlen "61569";
chr2	ENSEMBL_gcm37	exon	76592914	76593189	15.5482915766669	-	.	gene_id "ENSMUSG00000051747.17"; transcript_id "ENSMUSG00000051747.17_tx_132"; exon_id "chr2_76592914_76593189_-"; exonnum "239"; txlen "60324";
chr2	ENSEMBL_gcm37	exon	76592914	76593189	11.988031705922	-	.	gene_id "ENSMUSG00000051747.17"; transcript_id "ENSMUSG00000051747.17_tx_154"; exon_id "chr2_76592914_76593189_-"; exonnum "243"; txlen "60825";
chr2	ENSEMBL_gcm37	exon	76592914	76593189	8.35909650091662	-	.	gene_id "ENSMUSG00000051747.17"; transcript_id "ENSMUSG00000051747.17_tx_178"; exon_id "chr2_76592914_76593189_-"; exonnum "256"; txlen "62055";
chr2	ENSEMBL_gcm37	exon	76592914	76593189	3.55602855372812	-	.	gene_id "ENSMUSG00000051747.17"; transcript_id "ENSMUSG00000051747.17_tx_234"; exon_id "chr2_76592914_76593189_-"; exonnum "279"; txlen "63882";
chr2	ENSEMBL_gcm37	exon	76592914	76593189	0.662900978010187	-	.	gene_id "ENSMUSG00000051747.17"; transcript_id "ENSMUSG00000051747.17_tx_258"; exon_id "chr2_76592914_76593189_-"; exonnum "293"; txlen "96132";
chr2	ENSEMBL_gcm37	exon	76592914	76593189	0.000928160661980388	-	.	gene_id "ENSMUSG00000051747.17"; transcript_id "ENSMUSG00000051747.17_tx_259"; exon_id "chr2_76592914_76593189_-"; exonnum "292"; txlen "104075";
chr2	ENSEMBL_gcm37	exon	76592914	76593189	47.0160895093908	-	.	gene_id "ENSMUSG00000051747.17"; transcript_id "ENSMUSG00000051747.17_tx_26"; exon_id "chr2_76592914_76593189_-"; exonnum "245"; txlen "60987";
chr2	ENSEMBL_gcm37	exon	76592914	76593189	41.8048389393427	-	.	gene_id "ENSMUSG00000051747.17"; transcript_id "ENSMUSG00000051747.17_tx_35"; exon_id "chr2_76592914_76593189_-"; exonnum "244"; txlen "60909";
chr2	ENSEMBL_gcm37	exon	76592914	76593189	32.2431036852038	-	.	gene_id "ENSMUSG00000051747.17"; transcript_id "ENSMUSG00000051747.17_tx_46"; exon_id "chr2_76592914_76593189_-"; exonnum "247"; txlen "61149";
chr2	ENSEMBL_gcm37	exon	76592914	76593189	30.7761332723623	-	.	gene_id "ENSMUSG00000051747.17"; transcript_id "ENSMUSG00000051747.17_tx_57"; exon_id "chr2_76592914_76593189_-"; exonnum "252"; txlen "61551";
chr2	ENSEMBL_gcm37	exon	76592914	76593189	30.7761332723623	-	.	gene_id "ENSMUSG00000051747.17"; transcript_id "ENSMUSG00000051747.17_tx_58"; exon_id "chr2_76592914_76593189_-"; exonnum "254"; txlen "61719";
chr2	ENSEMBL_gcm37	exon	76592914	76593189	30.7761332723623	-	.	gene_id "ENSMUSG00000051747.17"; transcript_id "ENSMUSG00000051747.17_tx_59"; exon_id "chr2_76592914_76593189_-"; exonnum "254"; txlen "61827";
chr2	ENSEMBL_gcm37	exon	76592914	76593189	30.7761332723623	-	.	gene_id "ENSMUSG00000051747.17"; transcript_id "ENSMUSG00000051747.17_tx_60"; exon_id "chr2_76592914_76593189_-"; exonnum "256"; txlen "61995";
chr2	ENSEMBL_gcm37	exon	76592914	76593189	30.7137453968951	-	.	gene_id "ENSMUSG00000051747.17"; transcript_id "ENSMUSG00000051747.17_tx_61"; exon_id "chr2_76592914_76593189_-"; exonnum "247"; txlen "61263";
chr2	ENSEMBL_gcm37	exon	76592914	76593189	30.5622289726222	-	.	gene_id "ENSMUSG00000051747.17"; transcript_id "ENSMUSG00000051747.17_tx_62"; exon_id "chr2_76592914_76593189_-"; exonnum "252"; txlen "61557";
chr2	ENSEMBL_gcm37	exon	76592914	76593189	30.5622289726222	-	.	gene_id "ENSMUSG00000051747.17"; transcript_id "ENSMUSG00000051747.17_tx_63"; exon_id "chr2_76592914_76593189_-"; exonnum "254"; txlen "61833";
chr2	ENSEMBL_gcm37	exon	76592914	76593189	26.2452326852477	-	.	gene_id "ENSMUSG00000051747.17"; transcript_id "ENSMUSG00000051747.17_tx_70"; exon_id "chr2_76592914_76593189_-"; exonnum "246"; txlen "61077";
chr2	ENSEMBL_gcm37	exon	76592914	76593189	26.1279296471009	-	.	gene_id "ENSMUSG00000051747.17"; transcript_id "ENSMUSG00000051747.17_tx_71"; exon_id "chr2_76592914_76593189_-"; exonnum "248"; txlen "61239";
chr2	ENSEMBL_gcm37	exon	76592914	76593189	26.049620408028	-	.	gene_id "ENSMUSG00000051747.17"; transcript_id "ENSMUSG00000051747.17_tx_72"; exon_id "chr2_76592914_76593189_-"; exonnum "246"; txlen "61071";
chr2	ENSEMBL_gcm37	exon	76592914	76593189	25.5798239420906	-	.	gene_id "ENSMUSG00000051747.17"; transcript_id "ENSMUSG00000051747.17_tx_74"; exon_id "chr2_76592914_76593189_-"; exonnum "248"; txlen "61353";
chr2	ENSEMBL_gcm37	exon	76592914	76593189	25.5798239420906	-	.	gene_id "ENSMUSG00000051747.17"; transcript_id "ENSMUSG00000051747.17_tx_75"; exon_id "chr2_76592914_76593189_-"; exonnum "253"; txlen "61641";
chr2	ENSEMBL_gcm37	exon	76592914	76593189	24.8305862255877	-	.	gene_id "ENSMUSG00000051747.17"; transcript_id "ENSMUSG00000051747.17_tx_89"; exon_id "chr2_76592914_76593189_-"; exonnum "249"; txlen "61311";
chr2	ENSEMBL_gcm37	exon	76592914	76593189	24.6285126777033	-	.	gene_id "ENSMUSG00000051747.17"; transcript_id "ENSMUSG00000051747.17_tx_90"; exon_id "chr2_76592914_76593189_-"; exonnum "250"; txlen "61401";
chr2	ENSEMBL_gcm37	exon	76592914	76593189	24.5441217995127	-	.	gene_id "ENSMUSG00000051747.17"; transcript_id "ENSMUSG00000051747.17_tx_91"; exon_id "chr2_76592914_76593189_-"; exonnum "251"; txlen "61473";
chr2	ENSEMBL_gcm37	exon	76592914	76593189	24.0804069726929	-	.	gene_id "ENSMUSG00000051747.17"; transcript_id "ENSMUSG00000051747.17_tx_93"; exon_id "chr2_76592914_76593189_-"; exonnum "252"; txlen "61563";
chr2	ENSEMBL_gcm37	exon	76592914	76593189	24.0804069726929	-	.	gene_id "ENSMUSG00000051747.17"; transcript_id "ENSMUSG00000051747.17_tx_94"; exon_id "chr2_76592914_76593189_-"; exonnum "258"; txlen "62043";
chr2	HAVANA	exon	76593580	76593882	0	-	.	gene_id "ENSMUSG00000051747.17"; transcript_id "ENSMUST00000011934.13"; gene_type "protein_coding"; gene_name "Ttn"; transcript_type "protein_coding"; transcript_name "Ttn-201"; exon_number 136; exon_id "ENSMUSE00000601386.2"; level 2; protein_id "ENSMUSP00000011934.7"; transcript_support_level "5"; mgi_id "MGI:98864"; tag "basic"; havana_gene "OTTMUSG00000013134.1"; havana_transcript "OTTMUST00000031705.1";
chr2	HAVANA	CDS	76593580	76593882	0	-	2	gene_id "ENSMUSG00000051747.17"; transcript_id "ENSMUST00000011934.13"; gene_type "protein_coding"; gene_name "Ttn"; transcript_type "protein_coding"; transcript_name "Ttn-201"; exon_number 136; exon_id "ENSMUSE00000601386.2"; level 2; protein_id "ENSMUSP00000011934.7"; transcript_support_level "5"; mgi_id "MGI:98864"; tag "basic"; havana_gene "OTTMUSG00000013134.1"; havana_transcript "OTTMUST00000031705.1";
chr2	HAVANA	exon	76593580	76593882	0	-	.	gene_id "ENSMUSG00000051747.17"; transcript_id "ENSMUST00000099981.10"; gene_type "protein_coding"; gene_name "Ttn"; transcript_type "protein_coding"; transcript_name "Ttn-203"; exon_number 292; exon_id "ENSMUSE00000601386.2"; level 2; protein_id "ENSMUSP00000097561.4"; transcript_support_level "5"; mgi_id "MGI:98864"; tag "basic"; tag "Ensembl_canonical"; tag "GENCODE_Primary"; tag "appris_principal_1"; havana_gene "OTTMUSG00000013134.1"; havana_transcript "OTTMUST00000035892.1";
chr2	HAVANA	CDS	76593580	76593882	0	-	2	gene_id "ENSMUSG00000051747.17"; transcript_id "ENSMUST00000099981.10"; gene_type "protein_coding"; gene_name "Ttn"; transcript_type "protein_coding"; transcript_name "Ttn-203"; exon_number 292; exon_id "ENSMUSE00000601386.2"; level 2; protein_id "ENSMUSP00000097561.4"; transcript_support_level "5"; mgi_id "MGI:98864"; tag "basic"; tag "Ensembl_canonical"; tag "GENCODE_Primary"; tag "appris_principal_1"; havana_gene "OTTMUSG00000013134.1"; havana_transcript "OTTMUST00000035892.1";
chr2	ENSEMBL	exon	76593580	76593882	0	-	.	gene_id "ENSMUSG00000051747.17"; transcript_id "ENSMUST00000111846.9"; gene_type "protein_coding"; gene_name "Ttn"; transcript_type "protein_coding"; transcript_name "Ttn-204"; exon_number 256; exon_id "ENSMUSE00000601386.2"; level 3; protein_id "ENSMUSP00000107477.3"; transcript_support_level "5"; mgi_id "MGI:98864"; tag "basic"; tag "CCDS"; ccdsid "CCDS38154.1"; havana_gene "OTTMUSG00000013134.1";
chr2	ENSEMBL	CDS	76593580	76593882	0	-	2	gene_id "ENSMUSG00000051747.17"; transcript_id "ENSMUST00000111846.9"; gene_type "protein_coding"; gene_name "Ttn"; transcript_type "protein_coding"; transcript_name "Ttn-204"; exon_number 256; exon_id "ENSMUSE00000601386.2"; level 3; protein_id "ENSMUSP00000107477.3"; transcript_support_level "5"; mgi_id "MGI:98864"; tag "basic"; tag "CCDS"; ccdsid "CCDS38154.1"; havana_gene "OTTMUSG00000013134.1";
chr2	ENSEMBL_gcm37	exon	76593580	76593882	18.5414373327608	-	.	gene_id "ENSMUSG00000051747.17"; transcript_id "ENSMUSG00000051747.17_tx_123"; exon_id "chr2_76593580_76593882_-"; exonnum "254"; txlen "61809";
chr2	ENSEMBL_gcm37	exon	76593580	76593882	18.2146894616632	-	.	gene_id "ENSMUSG00000051747.17"; transcript_id "ENSMUSG00000051747.17_tx_124"; exon_id "chr2_76593580_76593882_-"; exonnum "250"; txlen "61479";
chr2	ENSEMBL_gcm37	exon	76593580	76593882	18.1025643716635	-	.	gene_id "ENSMUSG00000051747.17"; transcript_id "ENSMUSG00000051747.17_tx_126"; exon_id "chr2_76593580_76593882_-"; exonnum "251"; txlen "61569";
chr2	ENSEMBL_gcm37	exon	76593580	76593882	15.5482915766669	-	.	gene_id "ENSMUSG00000051747.17"; transcript_id "ENSMUSG00000051747.17_tx_132"; exon_id "chr2_76593580_76593882_-"; exonnum "238"; txlen "60324";
chr2	ENSEMBL_gcm37	exon	76593580	76593882	11.988031705922	-	.	gene_id "ENSMUSG00000051747.17"; transcript_id "ENSMUSG00000051747.17_tx_154"; exon_id "chr2_76593580_76593882_-"; exonnum "242"; txlen "60825";
chr2	ENSEMBL_gcm37	exon	76593580	76593882	8.35909650091662	-	.	gene_id "ENSMUSG00000051747.17"; transcript_id "ENSMUSG00000051747.17_tx_178"; exon_id "chr2_76593580_76593882_-"; exonnum "255"; txlen "62055";
chr2	ENSEMBL_gcm37	exon	76593580	76593882	3.55602855372812	-	.	gene_id "ENSMUSG00000051747.17"; transcript_id "ENSMUSG00000051747.17_tx_234"; exon_id "chr2_76593580_76593882_-"; exonnum "278"; txlen "63882";
chr2	ENSEMBL_gcm37	exon	76593580	76593882	0.662900978010187	-	.	gene_id "ENSMUSG00000051747.17"; transcript_id "ENSMUSG00000051747.17_tx_258"; exon_id "chr2_76593580_76593882_-"; exonnum "292"; txlen "96132";
chr2	ENSEMBL_gcm37	exon	76593580	76593882	0.000928160661980388	-	.	gene_id "ENSMUSG00000051747.17"; transcript_id "ENSMUSG00000051747.17_tx_259"; exon_id "chr2_76593580_76593882_-"; exonnum "291"; txlen "104075";
chr2	ENSEMBL_gcm37	exon	76593580	76593882	47.0160895093908	-	.	gene_id "ENSMUSG00000051747.17"; transcript_id "ENSMUSG00000051747.17_tx_26"; exon_id "chr2_76593580_76593882_-"; exonnum "244"; txlen "60987";
chr2	ENSEMBL_gcm37	exon	76593580	76593882	41.8048389393427	-	.	gene_id "ENSMUSG00000051747.17"; transcript_id "ENSMUSG00000051747.17_tx_35"; exon_id "chr2_76593580_76593882_-"; exonnum "243"; txlen "60909";
chr2	ENSEMBL_gcm37	exon	76593580	76593882	32.2431036852038	-	.	gene_id "ENSMUSG00000051747.17"; transcript_id "ENSMUSG00000051747.17_tx_46"; exon_id "chr2_76593580_76593882_-"; exonnum "246"; txlen "61149";
chr2	ENSEMBL_gcm37	exon	76593580	76593882	30.7761332723623	-	.	gene_id "ENSMUSG00000051747.17"; transcript_id "ENSMUSG00000051747.17_tx_57"; exon_id "chr2_76593580_76593882_-"; exonnum "251"; txlen "61551";
chr2	ENSEMBL_gcm37	exon	76593580	76593882	30.7761332723623	-	.	gene_id "ENSMUSG00000051747.17"; transcript_id "ENSMUSG00000051747.17_tx_58"; exon_id "chr2_76593580_76593882_-"; exonnum "253"; txlen "61719";
chr2	ENSEMBL_gcm37	exon	76593580	76593882	30.7761332723623	-	.	gene_id "ENSMUSG00000051747.17"; transcript_id "ENSMUSG00000051747.17_tx_59"; exon_id "chr2_76593580_76593882_-"; exonnum "253"; txlen "61827";
chr2	ENSEMBL_gcm37	exon	76593580	76593882	30.7761332723623	-	.	gene_id "ENSMUSG00000051747.17"; transcript_id "ENSMUSG00000051747.17_tx_60"; exon_id "chr2_76593580_76593882_-"; exonnum "255"; txlen "61995";
chr2	ENSEMBL_gcm37	exon	76593580	76593882	30.7137453968951	-	.	gene_id "ENSMUSG00000051747.17"; transcript_id "ENSMUSG00000051747.17_tx_61"; exon_id "chr2_76593580_76593882_-"; exonnum "246"; txlen "61263";
chr2	ENSEMBL_gcm37	exon	76593580	76593882	30.5622289726222	-	.	gene_id "ENSMUSG00000051747.17"; transcript_id "ENSMUSG00000051747.17_tx_62"; exon_id "chr2_76593580_76593882_-"; exonnum "251"; txlen "61557";
chr2	ENSEMBL_gcm37	exon	76593580	76593882	30.5622289726222	-	.	gene_id "ENSMUSG00000051747.17"; transcript_id "ENSMUSG00000051747.17_tx_63"; exon_id "chr2_76593580_76593882_-"; exonnum "253"; txlen "61833";
chr2	ENSEMBL_gcm37	exon	76593580	76593882	26.2452326852477	-	.	gene_id "ENSMUSG00000051747.17"; transcript_id "ENSMUSG00000051747.17_tx_70"; exon_id "chr2_76593580_76593882_-"; exonnum "245"; txlen "61077";
chr2	ENSEMBL_gcm37	exon	76593580	76593882	26.1279296471009	-	.	gene_id "ENSMUSG00000051747.17"; transcript_id "ENSMUSG00000051747.17_tx_71"; exon_id "chr2_76593580_76593882_-"; exonnum "247"; txlen "61239";
chr2	ENSEMBL_gcm37	exon	76593580	76593882	26.049620408028	-	.	gene_id "ENSMUSG00000051747.17"; transcript_id "ENSMUSG00000051747.17_tx_72"; exon_id "chr2_76593580_76593882_-"; exonnum "245"; txlen "61071";
chr2	ENSEMBL_gcm37	exon	76593580	76593882	25.5798239420906	-	.	gene_id "ENSMUSG00000051747.17"; transcript_id "ENSMUSG00000051747.17_tx_74"; exon_id "chr2_76593580_76593882_-"; exonnum "247"; txlen "61353";
chr2	ENSEMBL_gcm37	exon	76593580	76593882	25.5798239420906	-	.	gene_id "ENSMUSG00000051747.17"; transcript_id "ENSMUSG00000051747.17_tx_75"; exon_id "chr2_76593580_76593882_-"; exonnum "252"; txlen "61641";
chr2	ENSEMBL_gcm37	exon	76593580	76593882	24.8305862255877	-	.	gene_id "ENSMUSG00000051747.17"; transcript_id "ENSMUSG00000051747.17_tx_89"; exon_id "chr2_76593580_76593882_-"; exonnum "248"; txlen "61311";
chr2	ENSEMBL_gcm37	exon	76593580	76593882	24.6285126777033	-	.	gene_id "ENSMUSG00000051747.17"; transcript_id "ENSMUSG00000051747.17_tx_90"; exon_id "chr2_76593580_76593882_-"; exonnum "249"; txlen "61401";
chr2	ENSEMBL_gcm37	exon	76593580	76593882	24.5441217995127	-	.	gene_id "ENSMUSG00000051747.17"; transcript_id "ENSMUSG00000051747.17_tx_91"; exon_id "chr2_76593580_76593882_-"; exonnum "250"; txlen "61473";
chr2	ENSEMBL_gcm37	exon	76593580	76593882	24.0804069726929	-	.	gene_id "ENSMUSG00000051747.17"; transcript_id "ENSMUSG00000051747.17_tx_93"; exon_id "chr2_76593580_76593882_-"; exonnum "251"; txlen "61563";
chr2	ENSEMBL_gcm37	exon	76593580	76593882	24.0804069726929	-	.	gene_id "ENSMUSG00000051747.17"; transcript_id "ENSMUSG00000051747.17_tx_94"; exon_id "chr2_76593580_76593882_-"; exonnum "257"; txlen "62043";
chr2	HAVANA	exon	76594191	76594490	0	-	.	gene_id "ENSMUSG00000051747.17"; transcript_id "ENSMUST00000011934.13"; gene_type "protein_coding"; gene_name "Ttn"; transcript_type "protein_coding"; transcript_name "Ttn-201"; exon_number 135; exon_id "ENSMUSE00000601387.2"; level 2; protein_id "ENSMUSP00000011934.7"; transcript_support_level "5"; mgi_id "MGI:98864"; tag "basic"; havana_gene "OTTMUSG00000013134.1"; havana_transcript "OTTMUST00000031705.1";
chr2	HAVANA	CDS	76594191	76594490	0	-	2	gene_id "ENSMUSG00000051747.17"; transcript_id "ENSMUST00000011934.13"; gene_type "protein_coding"; gene_name "Ttn"; transcript_type "protein_coding"; transcript_name "Ttn-201"; exon_number 135; exon_id "ENSMUSE00000601387.2"; level 2; protein_id "ENSMUSP00000011934.7"; transcript_support_level "5"; mgi_id "MGI:98864"; tag "basic"; havana_gene "OTTMUSG00000013134.1"; havana_transcript "OTTMUST00000031705.1";
chr2	HAVANA	exon	76594191	76594490	0	-	.	gene_id "ENSMUSG00000051747.17"; transcript_id "ENSMUST00000099981.10"; gene_type "protein_coding"; gene_name "Ttn"; transcript_type "protein_coding"; transcript_name "Ttn-203"; exon_number 291; exon_id "ENSMUSE00000601387.2"; level 2; protein_id "ENSMUSP00000097561.4"; transcript_support_level "5"; mgi_id "MGI:98864"; tag "basic"; tag "Ensembl_canonical"; tag "GENCODE_Primary"; tag "appris_principal_1"; havana_gene "OTTMUSG00000013134.1"; havana_transcript "OTTMUST00000035892.1";
chr2	HAVANA	CDS	76594191	76594490	0	-	2	gene_id "ENSMUSG00000051747.17"; transcript_id "ENSMUST00000099981.10"; gene_type "protein_coding"; gene_name "Ttn"; transcript_type "protein_coding"; transcript_name "Ttn-203"; exon_number 291; exon_id "ENSMUSE00000601387.2"; level 2; protein_id "ENSMUSP00000097561.4"; transcript_support_level "5"; mgi_id "MGI:98864"; tag "basic"; tag "Ensembl_canonical"; tag "GENCODE_Primary"; tag "appris_principal_1"; havana_gene "OTTMUSG00000013134.1"; havana_transcript "OTTMUST00000035892.1";
chr2	ENSEMBL	exon	76594191	76594490	0	-	.	gene_id "ENSMUSG00000051747.17"; transcript_id "ENSMUST00000111846.9"; gene_type "protein_coding"; gene_name "Ttn"; transcript_type "protein_coding"; transcript_name "Ttn-204"; exon_number 255; exon_id "ENSMUSE00000601387.2"; level 3; protein_id "ENSMUSP00000107477.3"; transcript_support_level "5"; mgi_id "MGI:98864"; tag "basic"; tag "CCDS"; ccdsid "CCDS38154.1"; havana_gene "OTTMUSG00000013134.1";
chr2	ENSEMBL	CDS	76594191	76594490	0	-	2	gene_id "ENSMUSG00000051747.17"; transcript_id "ENSMUST00000111846.9"; gene_type "protein_coding"; gene_name "Ttn"; transcript_type "protein_coding"; transcript_name "Ttn-204"; exon_number 255; exon_id "ENSMUSE00000601387.2"; level 3; protein_id "ENSMUSP00000107477.3"; transcript_support_level "5"; mgi_id "MGI:98864"; tag "basic"; tag "CCDS"; ccdsid "CCDS38154.1"; havana_gene "OTTMUSG00000013134.1";
chr2	ENSEMBL_gcm37	exon	76594191	76594490	18.5414373327608	-	.	gene_id "ENSMUSG00000051747.17"; transcript_id "ENSMUSG00000051747.17_tx_123"; exon_id "chr2_76594191_76594490_-"; exonnum "253"; txlen "61809";
chr2	ENSEMBL_gcm37	exon	76594191	76594490	18.2146894616632	-	.	gene_id "ENSMUSG00000051747.17"; transcript_id "ENSMUSG00000051747.17_tx_124"; exon_id "chr2_76594191_76594490_-"; exonnum "249"; txlen "61479";
chr2	ENSEMBL_gcm37	exon	76594191	76594490	18.1025643716635	-	.	gene_id "ENSMUSG00000051747.17"; transcript_id "ENSMUSG00000051747.17_tx_126"; exon_id "chr2_76594191_76594490_-"; exonnum "250"; txlen "61569";
chr2	ENSEMBL_gcm37	exon	76594191	76594490	15.5482915766669	-	.	gene_id "ENSMUSG00000051747.17"; transcript_id "ENSMUSG00000051747.17_tx_132"; exon_id "chr2_76594191_76594490_-"; exonnum "237"; txlen "60324";
chr2	ENSEMBL_gcm37	exon	76594191	76594490	11.988031705922	-	.	gene_id "ENSMUSG00000051747.17"; transcript_id "ENSMUSG00000051747.17_tx_154"; exon_id "chr2_76594191_76594490_-"; exonnum "241"; txlen "60825";
chr2	ENSEMBL_gcm37	exon	76594191	76594490	8.35909650091662	-	.	gene_id "ENSMUSG00000051747.17"; transcript_id "ENSMUSG00000051747.17_tx_178"; exon_id "chr2_76594191_76594490_-"; exonnum "254"; txlen "62055";
chr2	ENSEMBL_gcm37	exon	76594191	76594490	3.55602855372812	-	.	gene_id "ENSMUSG00000051747.17"; transcript_id "ENSMUSG00000051747.17_tx_234"; exon_id "chr2_76594191_76594490_-"; exonnum "277"; txlen "63882";
chr2	ENSEMBL_gcm37	exon	76594191	76594490	0.662900978010187	-	.	gene_id "ENSMUSG00000051747.17"; transcript_id "ENSMUSG00000051747.17_tx_258"; exon_id "chr2_76594191_76594490_-"; exonnum "291"; txlen "96132";
chr2	ENSEMBL_gcm37	exon	76594191	76594490	0.000928160661980388	-	.	gene_id "ENSMUSG00000051747.17"; transcript_id "ENSMUSG00000051747.17_tx_259"; exon_id "chr2_76594191_76594490_-"; exonnum "290"; txlen "104075";
chr2	ENSEMBL_gcm37	exon	76594191	76594490	47.0160895093908	-	.	gene_id "ENSMUSG00000051747.17"; transcript_id "ENSMUSG00000051747.17_tx_26"; exon_id "chr2_76594191_76594490_-"; exonnum "243"; txlen "60987";
chr2	ENSEMBL_gcm37	exon	76594191	76594490	41.8048389393427	-	.	gene_id "ENSMUSG00000051747.17"; transcript_id "ENSMUSG00000051747.17_tx_35"; exon_id "chr2_76594191_76594490_-"; exonnum "242"; txlen "60909";
chr2	ENSEMBL_gcm37	exon	76594191	76594490	32.2431036852038	-	.	gene_id "ENSMUSG00000051747.17"; transcript_id "ENSMUSG00000051747.17_tx_46"; exon_id "chr2_76594191_76594490_-"; exonnum "245"; txlen "61149";
chr2	ENSEMBL_gcm37	exon	76594191	76594490	30.7761332723623	-	.	gene_id "ENSMUSG00000051747.17"; transcript_id "ENSMUSG00000051747.17_tx_57"; exon_id "chr2_76594191_76594490_-"; exonnum "250"; txlen "61551";
chr2	ENSEMBL_gcm37	exon	76594191	76594490	30.7761332723623	-	.	gene_id "ENSMUSG00000051747.17"; transcript_id "ENSMUSG00000051747.17_tx_58"; exon_id "chr2_76594191_76594490_-"; exonnum "252"; txlen "61719";
chr2	ENSEMBL_gcm37	exon	76594191	76594490	30.7761332723623	-	.	gene_id "ENSMUSG00000051747.17"; transcript_id "ENSMUSG00000051747.17_tx_59"; exon_id "chr2_76594191_76594490_-"; exonnum "252"; txlen "61827";
chr2	ENSEMBL_gcm37	exon	76594191	76594490	30.7761332723623	-	.	gene_id "ENSMUSG00000051747.17"; transcript_id "ENSMUSG00000051747.17_tx_60"; exon_id "chr2_76594191_76594490_-"; exonnum "254"; txlen "61995";
chr2	ENSEMBL_gcm37	exon	76594191	76594490	30.7137453968951	-	.	gene_id "ENSMUSG00000051747.17"; transcript_id "ENSMUSG00000051747.17_tx_61"; exon_id "chr2_76594191_76594490_-"; exonnum "245"; txlen "61263";
chr2	ENSEMBL_gcm37	exon	76594191	76594490	30.5622289726222	-	.	gene_id "ENSMUSG00000051747.17"; transcript_id "ENSMUSG00000051747.17_tx_62"; exon_id "chr2_76594191_76594490_-"; exonnum "250"; txlen "61557";
chr2	ENSEMBL_gcm37	exon	76594191	76594490	30.5622289726222	-	.	gene_id "ENSMUSG00000051747.17"; transcript_id "ENSMUSG00000051747.17_tx_63"; exon_id "chr2_76594191_76594490_-"; exonnum "252"; txlen "61833";
chr2	ENSEMBL_gcm37	exon	76594191	76594490	26.2452326852477	-	.	gene_id "ENSMUSG00000051747.17"; transcript_id "ENSMUSG00000051747.17_tx_70"; exon_id "chr2_76594191_76594490_-"; exonnum "244"; txlen "61077";
chr2	ENSEMBL_gcm37	exon	76594191	76594490	26.1279296471009	-	.	gene_id "ENSMUSG00000051747.17"; transcript_id "ENSMUSG00000051747.17_tx_71"; exon_id "chr2_76594191_76594490_-"; exonnum "246"; txlen "61239";
chr2	ENSEMBL_gcm37	exon	76594191	76594490	26.049620408028	-	.	gene_id "ENSMUSG00000051747.17"; transcript_id "ENSMUSG00000051747.17_tx_72"; exon_id "chr2_76594191_76594490_-"; exonnum "244"; txlen "61071";
chr2	ENSEMBL_gcm37	exon	76594191	76594490	25.5798239420906	-	.	gene_id "ENSMUSG00000051747.17"; transcript_id "ENSMUSG00000051747.17_tx_74"; exon_id "chr2_76594191_76594490_-"; exonnum "246"; txlen "61353";
chr2	ENSEMBL_gcm37	exon	76594191	76594490	25.5798239420906	-	.	gene_id "ENSMUSG00000051747.17"; transcript_id "ENSMUSG00000051747.17_tx_75"; exon_id "chr2_76594191_76594490_-"; exonnum "251"; txlen "61641";
chr2	ENSEMBL_gcm37	exon	76594191	76594490	24.8305862255877	-	.	gene_id "ENSMUSG00000051747.17"; transcript_id "ENSMUSG00000051747.17_tx_89"; exon_id "chr2_76594191_76594490_-"; exonnum "247"; txlen "61311";
chr2	ENSEMBL_gcm37	exon	76594191	76594490	24.6285126777033	-	.	gene_id "ENSMUSG00000051747.17"; transcript_id "ENSMUSG00000051747.17_tx_90"; exon_id "chr2_76594191_76594490_-"; exonnum "248"; txlen "61401";
chr2	ENSEMBL_gcm37	exon	76594191	76594490	24.5441217995127	-	.	gene_id "ENSMUSG00000051747.17"; transcript_id "ENSMUSG00000051747.17_tx_91"; exon_id "chr2_76594191_76594490_-"; exonnum "249"; txlen "61473";
chr2	ENSEMBL_gcm37	exon	76594191	76594490	24.0804069726929	-	.	gene_id "ENSMUSG00000051747.17"; transcript_id "ENSMUSG00000051747.17_tx_93"; exon_id "chr2_76594191_76594490_-"; exonnum "250"; txlen "61563";
chr2	ENSEMBL_gcm37	exon	76594191	76594490	24.0804069726929	-	.	gene_id "ENSMUSG00000051747.17"; transcript_id "ENSMUSG00000051747.17_tx_94"; exon_id "chr2_76594191_76594490_-"; exonnum "256"; txlen "62043";
chr2	HAVANA	exon	76594589	76594873	0	-	.	gene_id "ENSMUSG00000051747.17"; transcript_id "ENSMUST00000011934.13"; gene_type "protein_coding"; gene_name "Ttn"; transcript_type "protein_coding"; transcript_name "Ttn-201"; exon_number 134; exon_id "ENSMUSE00000601388.2"; level 2; protein_id "ENSMUSP00000011934.7"; transcript_support_level "5"; mgi_id "MGI:98864"; tag "basic"; havana_gene "OTTMUSG00000013134.1"; havana_transcript "OTTMUST00000031705.1";
chr2	HAVANA	CDS	76594589	76594873	0	-	2	gene_id "ENSMUSG00000051747.17"; transcript_id "ENSMUST00000011934.13"; gene_type "protein_coding"; gene_name "Ttn"; transcript_type "protein_coding"; transcript_name "Ttn-201"; exon_number 134; exon_id "ENSMUSE00000601388.2"; level 2; protein_id "ENSMUSP00000011934.7"; transcript_support_level "5"; mgi_id "MGI:98864"; tag "basic"; havana_gene "OTTMUSG00000013134.1"; havana_transcript "OTTMUST00000031705.1";
chr2	HAVANA	exon	76594589	76594873	0	-	.	gene_id "ENSMUSG00000051747.17"; transcript_id "ENSMUST00000099981.10"; gene_type "protein_coding"; gene_name "Ttn"; transcript_type "protein_coding"; transcript_name "Ttn-203"; exon_number 290; exon_id "ENSMUSE00000601388.2"; level 2; protein_id "ENSMUSP00000097561.4"; transcript_support_level "5"; mgi_id "MGI:98864"; tag "basic"; tag "Ensembl_canonical"; tag "GENCODE_Primary"; tag "appris_principal_1"; havana_gene "OTTMUSG00000013134.1"; havana_transcript "OTTMUST00000035892.1";
chr2	HAVANA	CDS	76594589	76594873	0	-	2	gene_id "ENSMUSG00000051747.17"; transcript_id "ENSMUST00000099981.10"; gene_type "protein_coding"; gene_name "Ttn"; transcript_type "protein_coding"; transcript_name "Ttn-203"; exon_number 290; exon_id "ENSMUSE00000601388.2"; level 2; protein_id "ENSMUSP00000097561.4"; transcript_support_level "5"; mgi_id "MGI:98864"; tag "basic"; tag "Ensembl_canonical"; tag "GENCODE_Primary"; tag "appris_principal_1"; havana_gene "OTTMUSG00000013134.1"; havana_transcript "OTTMUST00000035892.1";
chr2	ENSEMBL	exon	76594589	76594873	0	-	.	gene_id "ENSMUSG00000051747.17"; transcript_id "ENSMUST00000111846.9"; gene_type "protein_coding"; gene_name "Ttn"; transcript_type "protein_coding"; transcript_name "Ttn-204"; exon_number 254; exon_id "ENSMUSE00000601388.2"; level 3; protein_id "ENSMUSP00000107477.3"; transcript_support_level "5"; mgi_id "MGI:98864"; tag "basic"; tag "CCDS"; ccdsid "CCDS38154.1"; havana_gene "OTTMUSG00000013134.1";
chr2	ENSEMBL	CDS	76594589	76594873	0	-	2	gene_id "ENSMUSG00000051747.17"; transcript_id "ENSMUST00000111846.9"; gene_type "protein_coding"; gene_name "Ttn"; transcript_type "protein_coding"; transcript_name "Ttn-204"; exon_number 254; exon_id "ENSMUSE00000601388.2"; level 3; protein_id "ENSMUSP00000107477.3"; transcript_support_level "5"; mgi_id "MGI:98864"; tag "basic"; tag "CCDS"; ccdsid "CCDS38154.1"; havana_gene "OTTMUSG00000013134.1";
chr2	ENSEMBL_gcm37	exon	76594589	76594873	18.5414373327608	-	.	gene_id "ENSMUSG00000051747.17"; transcript_id "ENSMUSG00000051747.17_tx_123"; exon_id "chr2_76594589_76594873_-"; exonnum "252"; txlen "61809";
chr2	ENSEMBL_gcm37	exon	76594589	76594873	18.2146894616632	-	.	gene_id "ENSMUSG00000051747.17"; transcript_id "ENSMUSG00000051747.17_tx_124"; exon_id "chr2_76594589_76594873_-"; exonnum "248"; txlen "61479";
chr2	ENSEMBL_gcm37	exon	76594589	76594873	18.1025643716635	-	.	gene_id "ENSMUSG00000051747.17"; transcript_id "ENSMUSG00000051747.17_tx_126"; exon_id "chr2_76594589_76594873_-"; exonnum "249"; txlen "61569";
chr2	ENSEMBL_gcm37	exon	76594589	76594873	15.5482915766669	-	.	gene_id "ENSMUSG00000051747.17"; transcript_id "ENSMUSG00000051747.17_tx_132"; exon_id "chr2_76594589_76594873_-"; exonnum "236"; txlen "60324";
chr2	ENSEMBL_gcm37	exon	76594589	76594873	11.988031705922	-	.	gene_id "ENSMUSG00000051747.17"; transcript_id "ENSMUSG00000051747.17_tx_154"; exon_id "chr2_76594589_76594873_-"; exonnum "240"; txlen "60825";
chr2	ENSEMBL_gcm37	exon	76594589	76594873	8.35909650091662	-	.	gene_id "ENSMUSG00000051747.17"; transcript_id "ENSMUSG00000051747.17_tx_178"; exon_id "chr2_76594589_76594873_-"; exonnum "253"; txlen "62055";
chr2	ENSEMBL_gcm37	exon	76594589	76594873	3.55602855372812	-	.	gene_id "ENSMUSG00000051747.17"; transcript_id "ENSMUSG00000051747.17_tx_234"; exon_id "chr2_76594589_76594873_-"; exonnum "276"; txlen "63882";
chr2	ENSEMBL_gcm37	exon	76594589	76594873	0.662900978010187	-	.	gene_id "ENSMUSG00000051747.17"; transcript_id "ENSMUSG00000051747.17_tx_258"; exon_id "chr2_76594589_76594873_-"; exonnum "290"; txlen "96132";
chr2	ENSEMBL_gcm37	exon	76594589	76594873	0.000928160661980388	-	.	gene_id "ENSMUSG00000051747.17"; transcript_id "ENSMUSG00000051747.17_tx_259"; exon_id "chr2_76594589_76594873_-"; exonnum "289"; txlen "104075";
chr2	ENSEMBL_gcm37	exon	76594589	76594873	47.0160895093908	-	.	gene_id "ENSMUSG00000051747.17"; transcript_id "ENSMUSG00000051747.17_tx_26"; exon_id "chr2_76594589_76594873_-"; exonnum "242"; txlen "60987";
chr2	ENSEMBL_gcm37	exon	76594589	76594873	41.8048389393427	-	.	gene_id "ENSMUSG00000051747.17"; transcript_id "ENSMUSG00000051747.17_tx_35"; exon_id "chr2_76594589_76594873_-"; exonnum "241"; txlen "60909";
chr2	ENSEMBL_gcm37	exon	76594589	76594873	32.2431036852038	-	.	gene_id "ENSMUSG00000051747.17"; transcript_id "ENSMUSG00000051747.17_tx_46"; exon_id "chr2_76594589_76594873_-"; exonnum "244"; txlen "61149";
chr2	ENSEMBL_gcm37	exon	76594589	76594873	30.7761332723623	-	.	gene_id "ENSMUSG00000051747.17"; transcript_id "ENSMUSG00000051747.17_tx_57"; exon_id "chr2_76594589_76594873_-"; exonnum "249"; txlen "61551";
chr2	ENSEMBL_gcm37	exon	76594589	76594873	30.7761332723623	-	.	gene_id "ENSMUSG00000051747.17"; transcript_id "ENSMUSG00000051747.17_tx_58"; exon_id "chr2_76594589_76594873_-"; exonnum "251"; txlen "61719";
chr2	ENSEMBL_gcm37	exon	76594589	76594873	30.7761332723623	-	.	gene_id "ENSMUSG00000051747.17"; transcript_id "ENSMUSG00000051747.17_tx_59"; exon_id "chr2_76594589_76594873_-"; exonnum "251"; txlen "61827";
chr2	ENSEMBL_gcm37	exon	76594589	76594873	30.7761332723623	-	.	gene_id "ENSMUSG00000051747.17"; transcript_id "ENSMUSG00000051747.17_tx_60"; exon_id "chr2_76594589_76594873_-"; exonnum "253"; txlen "61995";
chr2	ENSEMBL_gcm37	exon	76594589	76594873	30.7137453968951	-	.	gene_id "ENSMUSG00000051747.17"; transcript_id "ENSMUSG00000051747.17_tx_61"; exon_id "chr2_76594589_76594873_-"; exonnum "244"; txlen "61263";
chr2	ENSEMBL_gcm37	exon	76594589	76594873	30.5622289726222	-	.	gene_id "ENSMUSG00000051747.17"; transcript_id "ENSMUSG00000051747.17_tx_62"; exon_id "chr2_76594589_76594873_-"; exonnum "249"; txlen "61557";
chr2	ENSEMBL_gcm37	exon	76594589	76594873	30.5622289726222	-	.	gene_id "ENSMUSG00000051747.17"; transcript_id "ENSMUSG00000051747.17_tx_63"; exon_id "chr2_76594589_76594873_-"; exonnum "251"; txlen "61833";
chr2	ENSEMBL_gcm37	exon	76594589	76594873	26.2452326852477	-	.	gene_id "ENSMUSG00000051747.17"; transcript_id "ENSMUSG00000051747.17_tx_70"; exon_id "chr2_76594589_76594873_-"; exonnum "243"; txlen "61077";
chr2	ENSEMBL_gcm37	exon	76594589	76594873	26.1279296471009	-	.	gene_id "ENSMUSG00000051747.17"; transcript_id "ENSMUSG00000051747.17_tx_71"; exon_id "chr2_76594589_76594873_-"; exonnum "245"; txlen "61239";
chr2	ENSEMBL_gcm37	exon	76594589	76594873	26.049620408028	-	.	gene_id "ENSMUSG00000051747.17"; transcript_id "ENSMUSG00000051747.17_tx_72"; exon_id "chr2_76594589_76594873_-"; exonnum "243"; txlen "61071";
chr2	ENSEMBL_gcm37	exon	76594589	76594873	25.5798239420906	-	.	gene_id "ENSMUSG00000051747.17"; transcript_id "ENSMUSG00000051747.17_tx_74"; exon_id "chr2_76594589_76594873_-"; exonnum "245"; txlen "61353";
chr2	ENSEMBL_gcm37	exon	76594589	76594873	25.5798239420906	-	.	gene_id "ENSMUSG00000051747.17"; transcript_id "ENSMUSG00000051747.17_tx_75"; exon_id "chr2_76594589_76594873_-"; exonnum "250"; txlen "61641";
chr2	ENSEMBL_gcm37	exon	76594589	76594873	24.8305862255877	-	.	gene_id "ENSMUSG00000051747.17"; transcript_id "ENSMUSG00000051747.17_tx_89"; exon_id "chr2_76594589_76594873_-"; exonnum "246"; txlen "61311";
chr2	ENSEMBL_gcm37	exon	76594589	76594873	24.6285126777033	-	.	gene_id "ENSMUSG00000051747.17"; transcript_id "ENSMUSG00000051747.17_tx_90"; exon_id "chr2_76594589_76594873_-"; exonnum "247"; txlen "61401";
chr2	ENSEMBL_gcm37	exon	76594589	76594873	24.5441217995127	-	.	gene_id "ENSMUSG00000051747.17"; transcript_id "ENSMUSG00000051747.17_tx_91"; exon_id "chr2_76594589_76594873_-"; exonnum "248"; txlen "61473";
chr2	ENSEMBL_gcm37	exon	76594589	76594873	24.0804069726929	-	.	gene_id "ENSMUSG00000051747.17"; transcript_id "ENSMUSG00000051747.17_tx_93"; exon_id "chr2_76594589_76594873_-"; exonnum "249"; txlen "61563";
chr2	ENSEMBL_gcm37	exon	76594589	76594873	24.0804069726929	-	.	gene_id "ENSMUSG00000051747.17"; transcript_id "ENSMUSG00000051747.17_tx_94"; exon_id "chr2_76594589_76594873_-"; exonnum "255"; txlen "62043";
chr2	HAVANA	exon	76594978	76595298	0	-	.	gene_id "ENSMUSG00000051747.17"; transcript_id "ENSMUST00000011934.13"; gene_type "protein_coding"; gene_name "Ttn"; transcript_type "protein_coding"; transcript_name "Ttn-201"; exon_number 133; exon_id "ENSMUSE00000601389.2"; level 2; protein_id "ENSMUSP00000011934.7"; transcript_support_level "5"; mgi_id "MGI:98864"; tag "basic"; havana_gene "OTTMUSG00000013134.1"; havana_transcript "OTTMUST00000031705.1";
chr2	HAVANA	CDS	76594978	76595298	0	-	2	gene_id "ENSMUSG00000051747.17"; transcript_id "ENSMUST00000011934.13"; gene_type "protein_coding"; gene_name "Ttn"; transcript_type "protein_coding"; transcript_name "Ttn-201"; exon_number 133; exon_id "ENSMUSE00000601389.2"; level 2; protein_id "ENSMUSP00000011934.7"; transcript_support_level "5"; mgi_id "MGI:98864"; tag "basic"; havana_gene "OTTMUSG00000013134.1"; havana_transcript "OTTMUST00000031705.1";
chr2	HAVANA	exon	76594978	76595298	0	-	.	gene_id "ENSMUSG00000051747.17"; transcript_id "ENSMUST00000099981.10"; gene_type "protein_coding"; gene_name "Ttn"; transcript_type "protein_coding"; transcript_name "Ttn-203"; exon_number 289; exon_id "ENSMUSE00000601389.2"; level 2; protein_id "ENSMUSP00000097561.4"; transcript_support_level "5"; mgi_id "MGI:98864"; tag "basic"; tag "Ensembl_canonical"; tag "GENCODE_Primary"; tag "appris_principal_1"; havana_gene "OTTMUSG00000013134.1"; havana_transcript "OTTMUST00000035892.1";
chr2	HAVANA	CDS	76594978	76595298	0	-	2	gene_id "ENSMUSG00000051747.17"; transcript_id "ENSMUST00000099981.10"; gene_type "protein_coding"; gene_name "Ttn"; transcript_type "protein_coding"; transcript_name "Ttn-203"; exon_number 289; exon_id "ENSMUSE00000601389.2"; level 2; protein_id "ENSMUSP00000097561.4"; transcript_support_level "5"; mgi_id "MGI:98864"; tag "basic"; tag "Ensembl_canonical"; tag "GENCODE_Primary"; tag "appris_principal_1"; havana_gene "OTTMUSG00000013134.1"; havana_transcript "OTTMUST00000035892.1";
chr2	ENSEMBL	exon	76594978	76595298	0	-	.	gene_id "ENSMUSG00000051747.17"; transcript_id "ENSMUST00000111846.9"; gene_type "protein_coding"; gene_name "Ttn"; transcript_type "protein_coding"; transcript_name "Ttn-204"; exon_number 253; exon_id "ENSMUSE00000601389.2"; level 3; protein_id "ENSMUSP00000107477.3"; transcript_support_level "5"; mgi_id "MGI:98864"; tag "basic"; tag "CCDS"; ccdsid "CCDS38154.1"; havana_gene "OTTMUSG00000013134.1";
chr2	ENSEMBL	CDS	76594978	76595298	0	-	2	gene_id "ENSMUSG00000051747.17"; transcript_id "ENSMUST00000111846.9"; gene_type "protein_coding"; gene_name "Ttn"; transcript_type "protein_coding"; transcript_name "Ttn-204"; exon_number 253; exon_id "ENSMUSE00000601389.2"; level 3; protein_id "ENSMUSP00000107477.3"; transcript_support_level "5"; mgi_id "MGI:98864"; tag "basic"; tag "CCDS"; ccdsid "CCDS38154.1"; havana_gene "OTTMUSG00000013134.1";
chr2	ENSEMBL_gcm37	exon	76594978	76595298	18.5414373327608	-	.	gene_id "ENSMUSG00000051747.17"; transcript_id "ENSMUSG00000051747.17_tx_123"; exon_id "chr2_76594978_76595298_-"; exonnum "251"; txlen "61809";
chr2	ENSEMBL_gcm37	exon	76594978	76595298	18.2146894616632	-	.	gene_id "ENSMUSG00000051747.17"; transcript_id "ENSMUSG00000051747.17_tx_124"; exon_id "chr2_76594978_76595298_-"; exonnum "247"; txlen "61479";
chr2	ENSEMBL_gcm37	exon	76594978	76595298	18.1025643716635	-	.	gene_id "ENSMUSG00000051747.17"; transcript_id "ENSMUSG00000051747.17_tx_126"; exon_id "chr2_76594978_76595298_-"; exonnum "248"; txlen "61569";
chr2	ENSEMBL_gcm37	exon	76594978	76595298	15.5482915766669	-	.	gene_id "ENSMUSG00000051747.17"; transcript_id "ENSMUSG00000051747.17_tx_132"; exon_id "chr2_76594978_76595298_-"; exonnum "235"; txlen "60324";
chr2	ENSEMBL_gcm37	exon	76594978	76595298	11.988031705922	-	.	gene_id "ENSMUSG00000051747.17"; transcript_id "ENSMUSG00000051747.17_tx_154"; exon_id "chr2_76594978_76595298_-"; exonnum "239"; txlen "60825";
chr2	ENSEMBL_gcm37	exon	76594978	76595298	8.35909650091662	-	.	gene_id "ENSMUSG00000051747.17"; transcript_id "ENSMUSG00000051747.17_tx_178"; exon_id "chr2_76594978_76595298_-"; exonnum "252"; txlen "62055";
chr2	ENSEMBL_gcm37	exon	76594978	76595298	3.55602855372812	-	.	gene_id "ENSMUSG00000051747.17"; transcript_id "ENSMUSG00000051747.17_tx_234"; exon_id "chr2_76594978_76595298_-"; exonnum "275"; txlen "63882";
chr2	ENSEMBL_gcm37	exon	76594978	76595298	0.662900978010187	-	.	gene_id "ENSMUSG00000051747.17"; transcript_id "ENSMUSG00000051747.17_tx_258"; exon_id "chr2_76594978_76595298_-"; exonnum "289"; txlen "96132";
chr2	ENSEMBL_gcm37	exon	76594978	76595298	0.000928160661980388	-	.	gene_id "ENSMUSG00000051747.17"; transcript_id "ENSMUSG00000051747.17_tx_259"; exon_id "chr2_76594978_76595298_-"; exonnum "288"; txlen "104075";
chr2	ENSEMBL_gcm37	exon	76594978	76595298	47.0160895093908	-	.	gene_id "ENSMUSG00000051747.17"; transcript_id "ENSMUSG00000051747.17_tx_26"; exon_id "chr2_76594978_76595298_-"; exonnum "241"; txlen "60987";
chr2	ENSEMBL_gcm37	exon	76594978	76595298	41.8048389393427	-	.	gene_id "ENSMUSG00000051747.17"; transcript_id "ENSMUSG00000051747.17_tx_35"; exon_id "chr2_76594978_76595298_-"; exonnum "240"; txlen "60909";
chr2	ENSEMBL_gcm37	exon	76594978	76595298	32.2431036852038	-	.	gene_id "ENSMUSG00000051747.17"; transcript_id "ENSMUSG00000051747.17_tx_46"; exon_id "chr2_76594978_76595298_-"; exonnum "243"; txlen "61149";
chr2	ENSEMBL_gcm37	exon	76594978	76595298	30.7761332723623	-	.	gene_id "ENSMUSG00000051747.17"; transcript_id "ENSMUSG00000051747.17_tx_57"; exon_id "chr2_76594978_76595298_-"; exonnum "248"; txlen "61551";
chr2	ENSEMBL_gcm37	exon	76594978	76595298	30.7761332723623	-	.	gene_id "ENSMUSG00000051747.17"; transcript_id "ENSMUSG00000051747.17_tx_58"; exon_id "chr2_76594978_76595298_-"; exonnum "250"; txlen "61719";
chr2	ENSEMBL_gcm37	exon	76594978	76595298	30.7761332723623	-	.	gene_id "ENSMUSG00000051747.17"; transcript_id "ENSMUSG00000051747.17_tx_59"; exon_id "chr2_76594978_76595298_-"; exonnum "250"; txlen "61827";
chr2	ENSEMBL_gcm37	exon	76594978	76595298	30.7761332723623	-	.	gene_id "ENSMUSG00000051747.17"; transcript_id "ENSMUSG00000051747.17_tx_60"; exon_id "chr2_76594978_76595298_-"; exonnum "252"; txlen "61995";
chr2	ENSEMBL_gcm37	exon	76594978	76595298	30.7137453968951	-	.	gene_id "ENSMUSG00000051747.17"; transcript_id "ENSMUSG00000051747.17_tx_61"; exon_id "chr2_76594978_76595298_-"; exonnum "243"; txlen "61263";
chr2	ENSEMBL_gcm37	exon	76594978	76595298	30.5622289726222	-	.	gene_id "ENSMUSG00000051747.17"; transcript_id "ENSMUSG00000051747.17_tx_62"; exon_id "chr2_76594978_76595298_-"; exonnum "248"; txlen "61557";
chr2	ENSEMBL_gcm37	exon	76594978	76595298	30.5622289726222	-	.	gene_id "ENSMUSG00000051747.17"; transcript_id "ENSMUSG00000051747.17_tx_63"; exon_id "chr2_76594978_76595298_-"; exonnum "250"; txlen "61833";
chr2	ENSEMBL_gcm37	exon	76594978	76595298	26.2452326852477	-	.	gene_id "ENSMUSG00000051747.17"; transcript_id "ENSMUSG00000051747.17_tx_70"; exon_id "chr2_76594978_76595298_-"; exonnum "242"; txlen "61077";
chr2	ENSEMBL_gcm37	exon	76594978	76595298	26.1279296471009	-	.	gene_id "ENSMUSG00000051747.17"; transcript_id "ENSMUSG00000051747.17_tx_71"; exon_id "chr2_76594978_76595298_-"; exonnum "244"; txlen "61239";
chr2	ENSEMBL_gcm37	exon	76594978	76595298	26.049620408028	-	.	gene_id "ENSMUSG00000051747.17"; transcript_id "ENSMUSG00000051747.17_tx_72"; exon_id "chr2_76594978_76595298_-"; exonnum "242"; txlen "61071";
chr2	ENSEMBL_gcm37	exon	76594978	76595298	25.5798239420906	-	.	gene_id "ENSMUSG00000051747.17"; transcript_id "ENSMUSG00000051747.17_tx_74"; exon_id "chr2_76594978_76595298_-"; exonnum "244"; txlen "61353";
chr2	ENSEMBL_gcm37	exon	76594978	76595298	25.5798239420906	-	.	gene_id "ENSMUSG00000051747.17"; transcript_id "ENSMUSG00000051747.17_tx_75"; exon_id "chr2_76594978_76595298_-"; exonnum "249"; txlen "61641";
chr2	ENSEMBL_gcm37	exon	76594978	76595298	24.8305862255877	-	.	gene_id "ENSMUSG00000051747.17"; transcript_id "ENSMUSG00000051747.17_tx_89"; exon_id "chr2_76594978_76595298_-"; exonnum "245"; txlen "61311";
chr2	ENSEMBL_gcm37	exon	76594978	76595298	24.6285126777033	-	.	gene_id "ENSMUSG00000051747.17"; transcript_id "ENSMUSG00000051747.17_tx_90"; exon_id "chr2_76594978_76595298_-"; exonnum "246"; txlen "61401";
chr2	ENSEMBL_gcm37	exon	76594978	76595298	24.5441217995127	-	.	gene_id "ENSMUSG00000051747.17"; transcript_id "ENSMUSG00000051747.17_tx_91"; exon_id "chr2_76594978_76595298_-"; exonnum "247"; txlen "61473";
chr2	ENSEMBL_gcm37	exon	76594978	76595298	24.0804069726929	-	.	gene_id "ENSMUSG00000051747.17"; transcript_id "ENSMUSG00000051747.17_tx_93"; exon_id "chr2_76594978_76595298_-"; exonnum "248"; txlen "61563";
chr2	ENSEMBL_gcm37	exon	76594978	76595298	24.0804069726929	-	.	gene_id "ENSMUSG00000051747.17"; transcript_id "ENSMUSG00000051747.17_tx_94"; exon_id "chr2_76594978_76595298_-"; exonnum "254"; txlen "62043";
chr2	HAVANA	exon	76596062	76599028	0	-	.	gene_id "ENSMUSG00000051747.17"; transcript_id "ENSMUST00000011934.13"; gene_type "protein_coding"; gene_name "Ttn"; transcript_type "protein_coding"; transcript_name "Ttn-201"; exon_number 132; exon_id "ENSMUSE00000601390.2"; level 2; protein_id "ENSMUSP00000011934.7"; transcript_support_level "5"; mgi_id "MGI:98864"; tag "basic"; havana_gene "OTTMUSG00000013134.1"; havana_transcript "OTTMUST00000031705.1";
chr2	HAVANA	CDS	76596062	76599028	0	-	2	gene_id "ENSMUSG00000051747.17"; transcript_id "ENSMUST00000011934.13"; gene_type "protein_coding"; gene_name "Ttn"; transcript_type "protein_coding"; transcript_name "Ttn-201"; exon_number 132; exon_id "ENSMUSE00000601390.2"; level 2; protein_id "ENSMUSP00000011934.7"; transcript_support_level "5"; mgi_id "MGI:98864"; tag "basic"; havana_gene "OTTMUSG00000013134.1"; havana_transcript "OTTMUST00000031705.1";
chr2	HAVANA	exon	76596062	76599028	0	-	.	gene_id "ENSMUSG00000051747.17"; transcript_id "ENSMUST00000099981.10"; gene_type "protein_coding"; gene_name "Ttn"; transcript_type "protein_coding"; transcript_name "Ttn-203"; exon_number 288; exon_id "ENSMUSE00000601390.2"; level 2; protein_id "ENSMUSP00000097561.4"; transcript_support_level "5"; mgi_id "MGI:98864"; tag "basic"; tag "Ensembl_canonical"; tag "GENCODE_Primary"; tag "appris_principal_1"; havana_gene "OTTMUSG00000013134.1"; havana_transcript "OTTMUST00000035892.1";
chr2	HAVANA	CDS	76596062	76599028	0	-	2	gene_id "ENSMUSG00000051747.17"; transcript_id "ENSMUST00000099981.10"; gene_type "protein_coding"; gene_name "Ttn"; transcript_type "protein_coding"; transcript_name "Ttn-203"; exon_number 288; exon_id "ENSMUSE00000601390.2"; level 2; protein_id "ENSMUSP00000097561.4"; transcript_support_level "5"; mgi_id "MGI:98864"; tag "basic"; tag "Ensembl_canonical"; tag "GENCODE_Primary"; tag "appris_principal_1"; havana_gene "OTTMUSG00000013134.1"; havana_transcript "OTTMUST00000035892.1";
chr2	ENSEMBL	exon	76596062	76599028	0	-	.	gene_id "ENSMUSG00000051747.17"; transcript_id "ENSMUST00000111846.9"; gene_type "protein_coding"; gene_name "Ttn"; transcript_type "protein_coding"; transcript_name "Ttn-204"; exon_number 252; exon_id "ENSMUSE00000601390.2"; level 3; protein_id "ENSMUSP00000107477.3"; transcript_support_level "5"; mgi_id "MGI:98864"; tag "basic"; tag "CCDS"; ccdsid "CCDS38154.1"; havana_gene "OTTMUSG00000013134.1";
chr2	ENSEMBL	CDS	76596062	76599028	0	-	2	gene_id "ENSMUSG00000051747.17"; transcript_id "ENSMUST00000111846.9"; gene_type "protein_coding"; gene_name "Ttn"; transcript_type "protein_coding"; transcript_name "Ttn-204"; exon_number 252; exon_id "ENSMUSE00000601390.2"; level 3; protein_id "ENSMUSP00000107477.3"; transcript_support_level "5"; mgi_id "MGI:98864"; tag "basic"; tag "CCDS"; ccdsid "CCDS38154.1"; havana_gene "OTTMUSG00000013134.1";
chr2	ENSEMBL_gcm37	exon	76596062	76599028	18.5414373327608	-	.	gene_id "ENSMUSG00000051747.17"; transcript_id "ENSMUSG00000051747.17_tx_123"; exon_id "chr2_76596062_76599028_-"; exonnum "250"; txlen "61809";
chr2	ENSEMBL_gcm37	exon	76596062	76599028	18.2146894616632	-	.	gene_id "ENSMUSG00000051747.17"; transcript_id "ENSMUSG00000051747.17_tx_124"; exon_id "chr2_76596062_76599028_-"; exonnum "246"; txlen "61479";
chr2	ENSEMBL_gcm37	exon	76596062	76599028	18.1025643716635	-	.	gene_id "ENSMUSG00000051747.17"; transcript_id "ENSMUSG00000051747.17_tx_126"; exon_id "chr2_76596062_76599028_-"; exonnum "247"; txlen "61569";
chr2	ENSEMBL_gcm37	exon	76596062	76599028	15.5482915766669	-	.	gene_id "ENSMUSG00000051747.17"; transcript_id "ENSMUSG00000051747.17_tx_132"; exon_id "chr2_76596062_76599028_-"; exonnum "234"; txlen "60324";
chr2	ENSEMBL_gcm37	exon	76596062	76599028	11.988031705922	-	.	gene_id "ENSMUSG00000051747.17"; transcript_id "ENSMUSG00000051747.17_tx_154"; exon_id "chr2_76596062_76599028_-"; exonnum "238"; txlen "60825";
chr2	ENSEMBL_gcm37	exon	76596062	76599028	8.35909650091662	-	.	gene_id "ENSMUSG00000051747.17"; transcript_id "ENSMUSG00000051747.17_tx_178"; exon_id "chr2_76596062_76599028_-"; exonnum "251"; txlen "62055";
chr2	ENSEMBL_gcm37	exon	76596062	76599028	3.55602855372812	-	.	gene_id "ENSMUSG00000051747.17"; transcript_id "ENSMUSG00000051747.17_tx_234"; exon_id "chr2_76596062_76599028_-"; exonnum "274"; txlen "63882";
chr2	ENSEMBL_gcm37	exon	76596062	76599028	0.662900978010187	-	.	gene_id "ENSMUSG00000051747.17"; transcript_id "ENSMUSG00000051747.17_tx_258"; exon_id "chr2_76596062_76599028_-"; exonnum "288"; txlen "96132";
chr2	ENSEMBL_gcm37	exon	76596062	76599028	0.000928160661980388	-	.	gene_id "ENSMUSG00000051747.17"; transcript_id "ENSMUSG00000051747.17_tx_259"; exon_id "chr2_76596062_76599028_-"; exonnum "287"; txlen "104075";
chr2	ENSEMBL_gcm37	exon	76596062	76599028	47.0160895093908	-	.	gene_id "ENSMUSG00000051747.17"; transcript_id "ENSMUSG00000051747.17_tx_26"; exon_id "chr2_76596062_76599028_-"; exonnum "240"; txlen "60987";
chr2	ENSEMBL_gcm37	exon	76596062	76599028	41.8048389393427	-	.	gene_id "ENSMUSG00000051747.17"; transcript_id "ENSMUSG00000051747.17_tx_35"; exon_id "chr2_76596062_76599028_-"; exonnum "239"; txlen "60909";
chr2	ENSEMBL_gcm37	exon	76596062	76599028	32.2431036852038	-	.	gene_id "ENSMUSG00000051747.17"; transcript_id "ENSMUSG00000051747.17_tx_46"; exon_id "chr2_76596062_76599028_-"; exonnum "242"; txlen "61149";
chr2	ENSEMBL_gcm37	exon	76596062	76599028	30.7761332723623	-	.	gene_id "ENSMUSG00000051747.17"; transcript_id "ENSMUSG00000051747.17_tx_57"; exon_id "chr2_76596062_76599028_-"; exonnum "247"; txlen "61551";
chr2	ENSEMBL_gcm37	exon	76596062	76599028	30.7761332723623	-	.	gene_id "ENSMUSG00000051747.17"; transcript_id "ENSMUSG00000051747.17_tx_58"; exon_id "chr2_76596062_76599028_-"; exonnum "249"; txlen "61719";
chr2	ENSEMBL_gcm37	exon	76596062	76599028	30.7761332723623	-	.	gene_id "ENSMUSG00000051747.17"; transcript_id "ENSMUSG00000051747.17_tx_59"; exon_id "chr2_76596062_76599028_-"; exonnum "249"; txlen "61827";
chr2	ENSEMBL_gcm37	exon	76596062	76599028	30.7761332723623	-	.	gene_id "ENSMUSG00000051747.17"; transcript_id "ENSMUSG00000051747.17_tx_60"; exon_id "chr2_76596062_76599028_-"; exonnum "251"; txlen "61995";
chr2	ENSEMBL_gcm37	exon	76596062	76599028	30.7137453968951	-	.	gene_id "ENSMUSG00000051747.17"; transcript_id "ENSMUSG00000051747.17_tx_61"; exon_id "chr2_76596062_76599028_-"; exonnum "242"; txlen "61263";
chr2	ENSEMBL_gcm37	exon	76596062	76599028	30.5622289726222	-	.	gene_id "ENSMUSG00000051747.17"; transcript_id "ENSMUSG00000051747.17_tx_62"; exon_id "chr2_76596062_76599028_-"; exonnum "247"; txlen "61557";
chr2	ENSEMBL_gcm37	exon	76596062	76599028	30.5622289726222	-	.	gene_id "ENSMUSG00000051747.17"; transcript_id "ENSMUSG00000051747.17_tx_63"; exon_id "chr2_76596062_76599028_-"; exonnum "249"; txlen "61833";
chr2	ENSEMBL_gcm37	exon	76596062	76599028	26.2452326852477	-	.	gene_id "ENSMUSG00000051747.17"; transcript_id "ENSMUSG00000051747.17_tx_70"; exon_id "chr2_76596062_76599028_-"; exonnum "241"; txlen "61077";
chr2	ENSEMBL_gcm37	exon	76596062	76599028	26.1279296471009	-	.	gene_id "ENSMUSG00000051747.17"; transcript_id "ENSMUSG00000051747.17_tx_71"; exon_id "chr2_76596062_76599028_-"; exonnum "243"; txlen "61239";
chr2	ENSEMBL_gcm37	exon	76596062	76599028	26.049620408028	-	.	gene_id "ENSMUSG00000051747.17"; transcript_id "ENSMUSG00000051747.17_tx_72"; exon_id "chr2_76596062_76599028_-"; exonnum "241"; txlen "61071";
chr2	ENSEMBL_gcm37	exon	76596062	76599028	25.5798239420906	-	.	gene_id "ENSMUSG00000051747.17"; transcript_id "ENSMUSG00000051747.17_tx_74"; exon_id "chr2_76596062_76599028_-"; exonnum "243"; txlen "61353";
chr2	ENSEMBL_gcm37	exon	76596062	76599028	25.5798239420906	-	.	gene_id "ENSMUSG00000051747.17"; transcript_id "ENSMUSG00000051747.17_tx_75"; exon_id "chr2_76596062_76599028_-"; exonnum "248"; txlen "61641";
chr2	ENSEMBL_gcm37	exon	76596062	76599028	24.8305862255877	-	.	gene_id "ENSMUSG00000051747.17"; transcript_id "ENSMUSG00000051747.17_tx_89"; exon_id "chr2_76596062_76599028_-"; exonnum "244"; txlen "61311";
chr2	ENSEMBL_gcm37	exon	76596062	76599028	24.6285126777033	-	.	gene_id "ENSMUSG00000051747.17"; transcript_id "ENSMUSG00000051747.17_tx_90"; exon_id "chr2_76596062_76599028_-"; exonnum "245"; txlen "61401";
chr2	ENSEMBL_gcm37	exon	76596062	76599028	24.5441217995127	-	.	gene_id "ENSMUSG00000051747.17"; transcript_id "ENSMUSG00000051747.17_tx_91"; exon_id "chr2_76596062_76599028_-"; exonnum "246"; txlen "61473";
chr2	ENSEMBL_gcm37	exon	76596062	76599028	24.0804069726929	-	.	gene_id "ENSMUSG00000051747.17"; transcript_id "ENSMUSG00000051747.17_tx_93"; exon_id "chr2_76596062_76599028_-"; exonnum "247"; txlen "61563";
chr2	ENSEMBL_gcm37	exon	76596062	76599028	24.0804069726929	-	.	gene_id "ENSMUSG00000051747.17"; transcript_id "ENSMUSG00000051747.17_tx_94"; exon_id "chr2_76596062_76599028_-"; exonnum "253"; txlen "62043";
chr2	HAVANA	exon	76599125	76599418	0	-	.	gene_id "ENSMUSG00000051747.17"; transcript_id "ENSMUST00000011934.13"; gene_type "protein_coding"; gene_name "Ttn"; transcript_type "protein_coding"; transcript_name "Ttn-201"; exon_number 131; exon_id "ENSMUSE00000601391.2"; level 2; protein_id "ENSMUSP00000011934.7"; transcript_support_level "5"; mgi_id "MGI:98864"; tag "basic"; havana_gene "OTTMUSG00000013134.1"; havana_transcript "OTTMUST00000031705.1";
chr2	HAVANA	CDS	76599125	76599418	0	-	2	gene_id "ENSMUSG00000051747.17"; transcript_id "ENSMUST00000011934.13"; gene_type "protein_coding"; gene_name "Ttn"; transcript_type "protein_coding"; transcript_name "Ttn-201"; exon_number 131; exon_id "ENSMUSE00000601391.2"; level 2; protein_id "ENSMUSP00000011934.7"; transcript_support_level "5"; mgi_id "MGI:98864"; tag "basic"; havana_gene "OTTMUSG00000013134.1"; havana_transcript "OTTMUST00000031705.1";
chr2	HAVANA	exon	76599125	76599418	0	-	.	gene_id "ENSMUSG00000051747.17"; transcript_id "ENSMUST00000099981.10"; gene_type "protein_coding"; gene_name "Ttn"; transcript_type "protein_coding"; transcript_name "Ttn-203"; exon_number 287; exon_id "ENSMUSE00000601391.2"; level 2; protein_id "ENSMUSP00000097561.4"; transcript_support_level "5"; mgi_id "MGI:98864"; tag "basic"; tag "Ensembl_canonical"; tag "GENCODE_Primary"; tag "appris_principal_1"; havana_gene "OTTMUSG00000013134.1"; havana_transcript "OTTMUST00000035892.1";
chr2	HAVANA	CDS	76599125	76599418	0	-	2	gene_id "ENSMUSG00000051747.17"; transcript_id "ENSMUST00000099981.10"; gene_type "protein_coding"; gene_name "Ttn"; transcript_type "protein_coding"; transcript_name "Ttn-203"; exon_number 287; exon_id "ENSMUSE00000601391.2"; level 2; protein_id "ENSMUSP00000097561.4"; transcript_support_level "5"; mgi_id "MGI:98864"; tag "basic"; tag "Ensembl_canonical"; tag "GENCODE_Primary"; tag "appris_principal_1"; havana_gene "OTTMUSG00000013134.1"; havana_transcript "OTTMUST00000035892.1";
chr2	ENSEMBL	exon	76599125	76599418	0	-	.	gene_id "ENSMUSG00000051747.17"; transcript_id "ENSMUST00000111846.9"; gene_type "protein_coding"; gene_name "Ttn"; transcript_type "protein_coding"; transcript_name "Ttn-204"; exon_number 251; exon_id "ENSMUSE00000601391.2"; level 3; protein_id "ENSMUSP00000107477.3"; transcript_support_level "5"; mgi_id "MGI:98864"; tag "basic"; tag "CCDS"; ccdsid "CCDS38154.1"; havana_gene "OTTMUSG00000013134.1";
chr2	ENSEMBL	CDS	76599125	76599418	0	-	2	gene_id "ENSMUSG00000051747.17"; transcript_id "ENSMUST00000111846.9"; gene_type "protein_coding"; gene_name "Ttn"; transcript_type "protein_coding"; transcript_name "Ttn-204"; exon_number 251; exon_id "ENSMUSE00000601391.2"; level 3; protein_id "ENSMUSP00000107477.3"; transcript_support_level "5"; mgi_id "MGI:98864"; tag "basic"; tag "CCDS"; ccdsid "CCDS38154.1"; havana_gene "OTTMUSG00000013134.1";
chr2	ENSEMBL_gcm37	exon	76599125	76599418	18.5414373327608	-	.	gene_id "ENSMUSG00000051747.17"; transcript_id "ENSMUSG00000051747.17_tx_123"; exon_id "chr2_76599125_76599418_-"; exonnum "249"; txlen "61809";
chr2	ENSEMBL_gcm37	exon	76599125	76599418	18.2146894616632	-	.	gene_id "ENSMUSG00000051747.17"; transcript_id "ENSMUSG00000051747.17_tx_124"; exon_id "chr2_76599125_76599418_-"; exonnum "245"; txlen "61479";
chr2	ENSEMBL_gcm37	exon	76599125	76599418	18.1025643716635	-	.	gene_id "ENSMUSG00000051747.17"; transcript_id "ENSMUSG00000051747.17_tx_126"; exon_id "chr2_76599125_76599418_-"; exonnum "246"; txlen "61569";
chr2	ENSEMBL_gcm37	exon	76599125	76599418	15.5482915766669	-	.	gene_id "ENSMUSG00000051747.17"; transcript_id "ENSMUSG00000051747.17_tx_132"; exon_id "chr2_76599125_76599418_-"; exonnum "233"; txlen "60324";
chr2	ENSEMBL_gcm37	exon	76599125	76599418	11.988031705922	-	.	gene_id "ENSMUSG00000051747.17"; transcript_id "ENSMUSG00000051747.17_tx_154"; exon_id "chr2_76599125_76599418_-"; exonnum "237"; txlen "60825";
chr2	ENSEMBL_gcm37	exon	76599125	76599418	8.35909650091662	-	.	gene_id "ENSMUSG00000051747.17"; transcript_id "ENSMUSG00000051747.17_tx_178"; exon_id "chr2_76599125_76599418_-"; exonnum "250"; txlen "62055";
chr2	ENSEMBL_gcm37	exon	76599125	76599418	3.55602855372812	-	.	gene_id "ENSMUSG00000051747.17"; transcript_id "ENSMUSG00000051747.17_tx_234"; exon_id "chr2_76599125_76599418_-"; exonnum "273"; txlen "63882";
chr2	ENSEMBL_gcm37	exon	76599125	76599418	0.662900978010187	-	.	gene_id "ENSMUSG00000051747.17"; transcript_id "ENSMUSG00000051747.17_tx_258"; exon_id "chr2_76599125_76599418_-"; exonnum "287"; txlen "96132";
chr2	ENSEMBL_gcm37	exon	76599125	76599418	0.000928160661980388	-	.	gene_id "ENSMUSG00000051747.17"; transcript_id "ENSMUSG00000051747.17_tx_259"; exon_id "chr2_76599125_76599418_-"; exonnum "286"; txlen "104075";
chr2	ENSEMBL_gcm37	exon	76599125	76599418	47.0160895093908	-	.	gene_id "ENSMUSG00000051747.17"; transcript_id "ENSMUSG00000051747.17_tx_26"; exon_id "chr2_76599125_76599418_-"; exonnum "239"; txlen "60987";
chr2	ENSEMBL_gcm37	exon	76599125	76599418	41.8048389393427	-	.	gene_id "ENSMUSG00000051747.17"; transcript_id "ENSMUSG00000051747.17_tx_35"; exon_id "chr2_76599125_76599418_-"; exonnum "238"; txlen "60909";
chr2	ENSEMBL_gcm37	exon	76599125	76599418	32.2431036852038	-	.	gene_id "ENSMUSG00000051747.17"; transcript_id "ENSMUSG00000051747.17_tx_46"; exon_id "chr2_76599125_76599418_-"; exonnum "241"; txlen "61149";
chr2	ENSEMBL_gcm37	exon	76599125	76599418	30.7761332723623	-	.	gene_id "ENSMUSG00000051747.17"; transcript_id "ENSMUSG00000051747.17_tx_57"; exon_id "chr2_76599125_76599418_-"; exonnum "246"; txlen "61551";
chr2	ENSEMBL_gcm37	exon	76599125	76599418	30.7761332723623	-	.	gene_id "ENSMUSG00000051747.17"; transcript_id "ENSMUSG00000051747.17_tx_58"; exon_id "chr2_76599125_76599418_-"; exonnum "248"; txlen "61719";
chr2	ENSEMBL_gcm37	exon	76599125	76599418	30.7761332723623	-	.	gene_id "ENSMUSG00000051747.17"; transcript_id "ENSMUSG00000051747.17_tx_59"; exon_id "chr2_76599125_76599418_-"; exonnum "248"; txlen "61827";
chr2	ENSEMBL_gcm37	exon	76599125	76599418	30.7761332723623	-	.	gene_id "ENSMUSG00000051747.17"; transcript_id "ENSMUSG00000051747.17_tx_60"; exon_id "chr2_76599125_76599418_-"; exonnum "250"; txlen "61995";
chr2	ENSEMBL_gcm37	exon	76599125	76599418	30.7137453968951	-	.	gene_id "ENSMUSG00000051747.17"; transcript_id "ENSMUSG00000051747.17_tx_61"; exon_id "chr2_76599125_76599418_-"; exonnum "241"; txlen "61263";
chr2	ENSEMBL_gcm37	exon	76599125	76599418	30.5622289726222	-	.	gene_id "ENSMUSG00000051747.17"; transcript_id "ENSMUSG00000051747.17_tx_62"; exon_id "chr2_76599125_76599418_-"; exonnum "246"; txlen "61557";
chr2	ENSEMBL_gcm37	exon	76599125	76599418	30.5622289726222	-	.	gene_id "ENSMUSG00000051747.17"; transcript_id "ENSMUSG00000051747.17_tx_63"; exon_id "chr2_76599125_76599418_-"; exonnum "248"; txlen "61833";
chr2	ENSEMBL_gcm37	exon	76599125	76599418	26.2452326852477	-	.	gene_id "ENSMUSG00000051747.17"; transcript_id "ENSMUSG00000051747.17_tx_70"; exon_id "chr2_76599125_76599418_-"; exonnum "240"; txlen "61077";
chr2	ENSEMBL_gcm37	exon	76599125	76599418	26.1279296471009	-	.	gene_id "ENSMUSG00000051747.17"; transcript_id "ENSMUSG00000051747.17_tx_71"; exon_id "chr2_76599125_76599418_-"; exonnum "242"; txlen "61239";
chr2	ENSEMBL_gcm37	exon	76599125	76599418	26.049620408028	-	.	gene_id "ENSMUSG00000051747.17"; transcript_id "ENSMUSG00000051747.17_tx_72"; exon_id "chr2_76599125_76599418_-"; exonnum "240"; txlen "61071";
chr2	ENSEMBL_gcm37	exon	76599125	76599418	25.5798239420906	-	.	gene_id "ENSMUSG00000051747.17"; transcript_id "ENSMUSG00000051747.17_tx_74"; exon_id "chr2_76599125_76599418_-"; exonnum "242"; txlen "61353";
chr2	ENSEMBL_gcm37	exon	76599125	76599418	25.5798239420906	-	.	gene_id "ENSMUSG00000051747.17"; transcript_id "ENSMUSG00000051747.17_tx_75"; exon_id "chr2_76599125_76599418_-"; exonnum "247"; txlen "61641";
chr2	ENSEMBL_gcm37	exon	76599125	76599418	24.8305862255877	-	.	gene_id "ENSMUSG00000051747.17"; transcript_id "ENSMUSG00000051747.17_tx_89"; exon_id "chr2_76599125_76599418_-"; exonnum "243"; txlen "61311";
chr2	ENSEMBL_gcm37	exon	76599125	76599418	24.6285126777033	-	.	gene_id "ENSMUSG00000051747.17"; transcript_id "ENSMUSG00000051747.17_tx_90"; exon_id "chr2_76599125_76599418_-"; exonnum "244"; txlen "61401";
chr2	ENSEMBL_gcm37	exon	76599125	76599418	24.5441217995127	-	.	gene_id "ENSMUSG00000051747.17"; transcript_id "ENSMUSG00000051747.17_tx_91"; exon_id "chr2_76599125_76599418_-"; exonnum "245"; txlen "61473";
chr2	ENSEMBL_gcm37	exon	76599125	76599418	24.0804069726929	-	.	gene_id "ENSMUSG00000051747.17"; transcript_id "ENSMUSG00000051747.17_tx_93"; exon_id "chr2_76599125_76599418_-"; exonnum "246"; txlen "61563";
chr2	ENSEMBL_gcm37	exon	76599125	76599418	24.0804069726929	-	.	gene_id "ENSMUSG00000051747.17"; transcript_id "ENSMUSG00000051747.17_tx_94"; exon_id "chr2_76599125_76599418_-"; exonnum "252"; txlen "62043";
chr2	HAVANA	exon	76599501	76599800	0	-	.	gene_id "ENSMUSG00000051747.17"; transcript_id "ENSMUST00000011934.13"; gene_type "protein_coding"; gene_name "Ttn"; transcript_type "protein_coding"; transcript_name "Ttn-201"; exon_number 130; exon_id "ENSMUSE00000601392.2"; level 2; protein_id "ENSMUSP00000011934.7"; transcript_support_level "5"; mgi_id "MGI:98864"; tag "basic"; havana_gene "OTTMUSG00000013134.1"; havana_transcript "OTTMUST00000031705.1";
chr2	HAVANA	CDS	76599501	76599800	0	-	2	gene_id "ENSMUSG00000051747.17"; transcript_id "ENSMUST00000011934.13"; gene_type "protein_coding"; gene_name "Ttn"; transcript_type "protein_coding"; transcript_name "Ttn-201"; exon_number 130; exon_id "ENSMUSE00000601392.2"; level 2; protein_id "ENSMUSP00000011934.7"; transcript_support_level "5"; mgi_id "MGI:98864"; tag "basic"; havana_gene "OTTMUSG00000013134.1"; havana_transcript "OTTMUST00000031705.1";
chr2	HAVANA	exon	76599501	76599800	0	-	.	gene_id "ENSMUSG00000051747.17"; transcript_id "ENSMUST00000099981.10"; gene_type "protein_coding"; gene_name "Ttn"; transcript_type "protein_coding"; transcript_name "Ttn-203"; exon_number 286; exon_id "ENSMUSE00000601392.2"; level 2; protein_id "ENSMUSP00000097561.4"; transcript_support_level "5"; mgi_id "MGI:98864"; tag "basic"; tag "Ensembl_canonical"; tag "GENCODE_Primary"; tag "appris_principal_1"; havana_gene "OTTMUSG00000013134.1"; havana_transcript "OTTMUST00000035892.1";
chr2	HAVANA	CDS	76599501	76599800	0	-	2	gene_id "ENSMUSG00000051747.17"; transcript_id "ENSMUST00000099981.10"; gene_type "protein_coding"; gene_name "Ttn"; transcript_type "protein_coding"; transcript_name "Ttn-203"; exon_number 286; exon_id "ENSMUSE00000601392.2"; level 2; protein_id "ENSMUSP00000097561.4"; transcript_support_level "5"; mgi_id "MGI:98864"; tag "basic"; tag "Ensembl_canonical"; tag "GENCODE_Primary"; tag "appris_principal_1"; havana_gene "OTTMUSG00000013134.1"; havana_transcript "OTTMUST00000035892.1";
chr2	ENSEMBL	exon	76599501	76599800	0	-	.	gene_id "ENSMUSG00000051747.17"; transcript_id "ENSMUST00000111846.9"; gene_type "protein_coding"; gene_name "Ttn"; transcript_type "protein_coding"; transcript_name "Ttn-204"; exon_number 250; exon_id "ENSMUSE00000601392.2"; level 3; protein_id "ENSMUSP00000107477.3"; transcript_support_level "5"; mgi_id "MGI:98864"; tag "basic"; tag "CCDS"; ccdsid "CCDS38154.1"; havana_gene "OTTMUSG00000013134.1";
chr2	ENSEMBL	CDS	76599501	76599800	0	-	2	gene_id "ENSMUSG00000051747.17"; transcript_id "ENSMUST00000111846.9"; gene_type "protein_coding"; gene_name "Ttn"; transcript_type "protein_coding"; transcript_name "Ttn-204"; exon_number 250; exon_id "ENSMUSE00000601392.2"; level 3; protein_id "ENSMUSP00000107477.3"; transcript_support_level "5"; mgi_id "MGI:98864"; tag "basic"; tag "CCDS"; ccdsid "CCDS38154.1"; havana_gene "OTTMUSG00000013134.1";
chr2	ENSEMBL_gcm37	exon	76599501	76599800	18.5414373327608	-	.	gene_id "ENSMUSG00000051747.17"; transcript_id "ENSMUSG00000051747.17_tx_123"; exon_id "chr2_76599501_76599800_-"; exonnum "248"; txlen "61809";
chr2	ENSEMBL_gcm37	exon	76599501	76599800	18.2146894616632	-	.	gene_id "ENSMUSG00000051747.17"; transcript_id "ENSMUSG00000051747.17_tx_124"; exon_id "chr2_76599501_76599800_-"; exonnum "244"; txlen "61479";
chr2	ENSEMBL_gcm37	exon	76599501	76599800	18.1025643716635	-	.	gene_id "ENSMUSG00000051747.17"; transcript_id "ENSMUSG00000051747.17_tx_126"; exon_id "chr2_76599501_76599800_-"; exonnum "245"; txlen "61569";
chr2	ENSEMBL_gcm37	exon	76599501	76599800	15.5482915766669	-	.	gene_id "ENSMUSG00000051747.17"; transcript_id "ENSMUSG00000051747.17_tx_132"; exon_id "chr2_76599501_76599800_-"; exonnum "232"; txlen "60324";
chr2	ENSEMBL_gcm37	exon	76599501	76599800	11.988031705922	-	.	gene_id "ENSMUSG00000051747.17"; transcript_id "ENSMUSG00000051747.17_tx_154"; exon_id "chr2_76599501_76599800_-"; exonnum "236"; txlen "60825";
chr2	ENSEMBL_gcm37	exon	76599501	76599800	8.35909650091662	-	.	gene_id "ENSMUSG00000051747.17"; transcript_id "ENSMUSG00000051747.17_tx_178"; exon_id "chr2_76599501_76599800_-"; exonnum "249"; txlen "62055";
chr2	ENSEMBL_gcm37	exon	76599501	76599800	3.55602855372812	-	.	gene_id "ENSMUSG00000051747.17"; transcript_id "ENSMUSG00000051747.17_tx_234"; exon_id "chr2_76599501_76599800_-"; exonnum "272"; txlen "63882";
chr2	ENSEMBL_gcm37	exon	76599501	76599800	0.662900978010187	-	.	gene_id "ENSMUSG00000051747.17"; transcript_id "ENSMUSG00000051747.17_tx_258"; exon_id "chr2_76599501_76599800_-"; exonnum "286"; txlen "96132";
chr2	ENSEMBL_gcm37	exon	76599501	76599800	0.000928160661980388	-	.	gene_id "ENSMUSG00000051747.17"; transcript_id "ENSMUSG00000051747.17_tx_259"; exon_id "chr2_76599501_76599800_-"; exonnum "285"; txlen "104075";
chr2	ENSEMBL_gcm37	exon	76599501	76599800	47.0160895093908	-	.	gene_id "ENSMUSG00000051747.17"; transcript_id "ENSMUSG00000051747.17_tx_26"; exon_id "chr2_76599501_76599800_-"; exonnum "238"; txlen "60987";
chr2	ENSEMBL_gcm37	exon	76599501	76599800	41.8048389393427	-	.	gene_id "ENSMUSG00000051747.17"; transcript_id "ENSMUSG00000051747.17_tx_35"; exon_id "chr2_76599501_76599800_-"; exonnum "237"; txlen "60909";
chr2	ENSEMBL_gcm37	exon	76599501	76599800	32.2431036852038	-	.	gene_id "ENSMUSG00000051747.17"; transcript_id "ENSMUSG00000051747.17_tx_46"; exon_id "chr2_76599501_76599800_-"; exonnum "240"; txlen "61149";
chr2	ENSEMBL_gcm37	exon	76599501	76599800	30.7761332723623	-	.	gene_id "ENSMUSG00000051747.17"; transcript_id "ENSMUSG00000051747.17_tx_57"; exon_id "chr2_76599501_76599800_-"; exonnum "245"; txlen "61551";
chr2	ENSEMBL_gcm37	exon	76599501	76599800	30.7761332723623	-	.	gene_id "ENSMUSG00000051747.17"; transcript_id "ENSMUSG00000051747.17_tx_58"; exon_id "chr2_76599501_76599800_-"; exonnum "247"; txlen "61719";
chr2	ENSEMBL_gcm37	exon	76599501	76599800	30.7761332723623	-	.	gene_id "ENSMUSG00000051747.17"; transcript_id "ENSMUSG00000051747.17_tx_59"; exon_id "chr2_76599501_76599800_-"; exonnum "247"; txlen "61827";
chr2	ENSEMBL_gcm37	exon	76599501	76599800	30.7761332723623	-	.	gene_id "ENSMUSG00000051747.17"; transcript_id "ENSMUSG00000051747.17_tx_60"; exon_id "chr2_76599501_76599800_-"; exonnum "249"; txlen "61995";
chr2	ENSEMBL_gcm37	exon	76599501	76599800	30.7137453968951	-	.	gene_id "ENSMUSG00000051747.17"; transcript_id "ENSMUSG00000051747.17_tx_61"; exon_id "chr2_76599501_76599800_-"; exonnum "240"; txlen "61263";
chr2	ENSEMBL_gcm37	exon	76599501	76599800	30.5622289726222	-	.	gene_id "ENSMUSG00000051747.17"; transcript_id "ENSMUSG00000051747.17_tx_62"; exon_id "chr2_76599501_76599800_-"; exonnum "245"; txlen "61557";
chr2	ENSEMBL_gcm37	exon	76599501	76599800	30.5622289726222	-	.	gene_id "ENSMUSG00000051747.17"; transcript_id "ENSMUSG00000051747.17_tx_63"; exon_id "chr2_76599501_76599800_-"; exonnum "247"; txlen "61833";
chr2	ENSEMBL_gcm37	exon	76599501	76599800	26.2452326852477	-	.	gene_id "ENSMUSG00000051747.17"; transcript_id "ENSMUSG00000051747.17_tx_70"; exon_id "chr2_76599501_76599800_-"; exonnum "239"; txlen "61077";
chr2	ENSEMBL_gcm37	exon	76599501	76599800	26.1279296471009	-	.	gene_id "ENSMUSG00000051747.17"; transcript_id "ENSMUSG00000051747.17_tx_71"; exon_id "chr2_76599501_76599800_-"; exonnum "241"; txlen "61239";
chr2	ENSEMBL_gcm37	exon	76599501	76599800	26.049620408028	-	.	gene_id "ENSMUSG00000051747.17"; transcript_id "ENSMUSG00000051747.17_tx_72"; exon_id "chr2_76599501_76599800_-"; exonnum "239"; txlen "61071";
chr2	ENSEMBL_gcm37	exon	76599501	76599800	25.5798239420906	-	.	gene_id "ENSMUSG00000051747.17"; transcript_id "ENSMUSG00000051747.17_tx_74"; exon_id "chr2_76599501_76599800_-"; exonnum "241"; txlen "61353";
chr2	ENSEMBL_gcm37	exon	76599501	76599800	25.5798239420906	-	.	gene_id "ENSMUSG00000051747.17"; transcript_id "ENSMUSG00000051747.17_tx_75"; exon_id "chr2_76599501_76599800_-"; exonnum "246"; txlen "61641";
chr2	ENSEMBL_gcm37	exon	76599501	76599800	24.8305862255877	-	.	gene_id "ENSMUSG00000051747.17"; transcript_id "ENSMUSG00000051747.17_tx_89"; exon_id "chr2_76599501_76599800_-"; exonnum "242"; txlen "61311";
chr2	ENSEMBL_gcm37	exon	76599501	76599800	24.6285126777033	-	.	gene_id "ENSMUSG00000051747.17"; transcript_id "ENSMUSG00000051747.17_tx_90"; exon_id "chr2_76599501_76599800_-"; exonnum "243"; txlen "61401";
chr2	ENSEMBL_gcm37	exon	76599501	76599800	24.5441217995127	-	.	gene_id "ENSMUSG00000051747.17"; transcript_id "ENSMUSG00000051747.17_tx_91"; exon_id "chr2_76599501_76599800_-"; exonnum "244"; txlen "61473";
chr2	ENSEMBL_gcm37	exon	76599501	76599800	24.0804069726929	-	.	gene_id "ENSMUSG00000051747.17"; transcript_id "ENSMUSG00000051747.17_tx_93"; exon_id "chr2_76599501_76599800_-"; exonnum "245"; txlen "61563";
chr2	ENSEMBL_gcm37	exon	76599501	76599800	24.0804069726929	-	.	gene_id "ENSMUSG00000051747.17"; transcript_id "ENSMUSG00000051747.17_tx_94"; exon_id "chr2_76599501_76599800_-"; exonnum "251"; txlen "62043";
chr2	HAVANA	exon	76599884	76600165	0	-	.	gene_id "ENSMUSG00000051747.17"; transcript_id "ENSMUST00000011934.13"; gene_type "protein_coding"; gene_name "Ttn"; transcript_type "protein_coding"; transcript_name "Ttn-201"; exon_number 129; exon_id "ENSMUSE00000601393.2"; level 2; protein_id "ENSMUSP00000011934.7"; transcript_support_level "5"; mgi_id "MGI:98864"; tag "basic"; havana_gene "OTTMUSG00000013134.1"; havana_transcript "OTTMUST00000031705.1";
chr2	HAVANA	CDS	76599884	76600165	0	-	2	gene_id "ENSMUSG00000051747.17"; transcript_id "ENSMUST00000011934.13"; gene_type "protein_coding"; gene_name "Ttn"; transcript_type "protein_coding"; transcript_name "Ttn-201"; exon_number 129; exon_id "ENSMUSE00000601393.2"; level 2; protein_id "ENSMUSP00000011934.7"; transcript_support_level "5"; mgi_id "MGI:98864"; tag "basic"; havana_gene "OTTMUSG00000013134.1"; havana_transcript "OTTMUST00000031705.1";
chr2	HAVANA	exon	76599884	76600165	0	-	.	gene_id "ENSMUSG00000051747.17"; transcript_id "ENSMUST00000099981.10"; gene_type "protein_coding"; gene_name "Ttn"; transcript_type "protein_coding"; transcript_name "Ttn-203"; exon_number 285; exon_id "ENSMUSE00000601393.2"; level 2; protein_id "ENSMUSP00000097561.4"; transcript_support_level "5"; mgi_id "MGI:98864"; tag "basic"; tag "Ensembl_canonical"; tag "GENCODE_Primary"; tag "appris_principal_1"; havana_gene "OTTMUSG00000013134.1"; havana_transcript "OTTMUST00000035892.1";
chr2	HAVANA	CDS	76599884	76600165	0	-	2	gene_id "ENSMUSG00000051747.17"; transcript_id "ENSMUST00000099981.10"; gene_type "protein_coding"; gene_name "Ttn"; transcript_type "protein_coding"; transcript_name "Ttn-203"; exon_number 285; exon_id "ENSMUSE00000601393.2"; level 2; protein_id "ENSMUSP00000097561.4"; transcript_support_level "5"; mgi_id "MGI:98864"; tag "basic"; tag "Ensembl_canonical"; tag "GENCODE_Primary"; tag "appris_principal_1"; havana_gene "OTTMUSG00000013134.1"; havana_transcript "OTTMUST00000035892.1";
chr2	ENSEMBL	exon	76599884	76600165	0	-	.	gene_id "ENSMUSG00000051747.17"; transcript_id "ENSMUST00000111846.9"; gene_type "protein_coding"; gene_name "Ttn"; transcript_type "protein_coding"; transcript_name "Ttn-204"; exon_number 249; exon_id "ENSMUSE00000601393.2"; level 3; protein_id "ENSMUSP00000107477.3"; transcript_support_level "5"; mgi_id "MGI:98864"; tag "basic"; tag "CCDS"; ccdsid "CCDS38154.1"; havana_gene "OTTMUSG00000013134.1";
chr2	ENSEMBL	CDS	76599884	76600165	0	-	2	gene_id "ENSMUSG00000051747.17"; transcript_id "ENSMUST00000111846.9"; gene_type "protein_coding"; gene_name "Ttn"; transcript_type "protein_coding"; transcript_name "Ttn-204"; exon_number 249; exon_id "ENSMUSE00000601393.2"; level 3; protein_id "ENSMUSP00000107477.3"; transcript_support_level "5"; mgi_id "MGI:98864"; tag "basic"; tag "CCDS"; ccdsid "CCDS38154.1"; havana_gene "OTTMUSG00000013134.1";
chr2	ENSEMBL_gcm37	exon	76599884	76600165	18.5414373327608	-	.	gene_id "ENSMUSG00000051747.17"; transcript_id "ENSMUSG00000051747.17_tx_123"; exon_id "chr2_76599884_76600165_-"; exonnum "247"; txlen "61809";
chr2	ENSEMBL_gcm37	exon	76599884	76600165	18.2146894616632	-	.	gene_id "ENSMUSG00000051747.17"; transcript_id "ENSMUSG00000051747.17_tx_124"; exon_id "chr2_76599884_76600165_-"; exonnum "243"; txlen "61479";
chr2	ENSEMBL_gcm37	exon	76599884	76600165	18.1025643716635	-	.	gene_id "ENSMUSG00000051747.17"; transcript_id "ENSMUSG00000051747.17_tx_126"; exon_id "chr2_76599884_76600165_-"; exonnum "244"; txlen "61569";
chr2	ENSEMBL_gcm37	exon	76599884	76600165	15.5482915766669	-	.	gene_id "ENSMUSG00000051747.17"; transcript_id "ENSMUSG00000051747.17_tx_132"; exon_id "chr2_76599884_76600165_-"; exonnum "231"; txlen "60324";
chr2	ENSEMBL_gcm37	exon	76599884	76600165	11.988031705922	-	.	gene_id "ENSMUSG00000051747.17"; transcript_id "ENSMUSG00000051747.17_tx_154"; exon_id "chr2_76599884_76600165_-"; exonnum "235"; txlen "60825";
chr2	ENSEMBL_gcm37	exon	76599884	76600165	8.35909650091662	-	.	gene_id "ENSMUSG00000051747.17"; transcript_id "ENSMUSG00000051747.17_tx_178"; exon_id "chr2_76599884_76600165_-"; exonnum "248"; txlen "62055";
chr2	ENSEMBL_gcm37	exon	76599884	76600165	3.55602855372812	-	.	gene_id "ENSMUSG00000051747.17"; transcript_id "ENSMUSG00000051747.17_tx_234"; exon_id "chr2_76599884_76600165_-"; exonnum "271"; txlen "63882";
chr2	ENSEMBL_gcm37	exon	76599884	76600165	0.662900978010187	-	.	gene_id "ENSMUSG00000051747.17"; transcript_id "ENSMUSG00000051747.17_tx_258"; exon_id "chr2_76599884_76600165_-"; exonnum "285"; txlen "96132";
chr2	ENSEMBL_gcm37	exon	76599884	76600165	0.000928160661980388	-	.	gene_id "ENSMUSG00000051747.17"; transcript_id "ENSMUSG00000051747.17_tx_259"; exon_id "chr2_76599884_76600165_-"; exonnum "284"; txlen "104075";
chr2	ENSEMBL_gcm37	exon	76599884	76600165	47.0160895093908	-	.	gene_id "ENSMUSG00000051747.17"; transcript_id "ENSMUSG00000051747.17_tx_26"; exon_id "chr2_76599884_76600165_-"; exonnum "237"; txlen "60987";
chr2	ENSEMBL_gcm37	exon	76599884	76600165	41.8048389393427	-	.	gene_id "ENSMUSG00000051747.17"; transcript_id "ENSMUSG00000051747.17_tx_35"; exon_id "chr2_76599884_76600165_-"; exonnum "236"; txlen "60909";
chr2	ENSEMBL_gcm37	exon	76599884	76600165	32.2431036852038	-	.	gene_id "ENSMUSG00000051747.17"; transcript_id "ENSMUSG00000051747.17_tx_46"; exon_id "chr2_76599884_76600165_-"; exonnum "239"; txlen "61149";
chr2	ENSEMBL_gcm37	exon	76599884	76600165	30.7761332723623	-	.	gene_id "ENSMUSG00000051747.17"; transcript_id "ENSMUSG00000051747.17_tx_57"; exon_id "chr2_76599884_76600165_-"; exonnum "244"; txlen "61551";
chr2	ENSEMBL_gcm37	exon	76599884	76600165	30.7761332723623	-	.	gene_id "ENSMUSG00000051747.17"; transcript_id "ENSMUSG00000051747.17_tx_58"; exon_id "chr2_76599884_76600165_-"; exonnum "246"; txlen "61719";
chr2	ENSEMBL_gcm37	exon	76599884	76600165	30.7761332723623	-	.	gene_id "ENSMUSG00000051747.17"; transcript_id "ENSMUSG00000051747.17_tx_59"; exon_id "chr2_76599884_76600165_-"; exonnum "246"; txlen "61827";
chr2	ENSEMBL_gcm37	exon	76599884	76600165	30.7761332723623	-	.	gene_id "ENSMUSG00000051747.17"; transcript_id "ENSMUSG00000051747.17_tx_60"; exon_id "chr2_76599884_76600165_-"; exonnum "248"; txlen "61995";
chr2	ENSEMBL_gcm37	exon	76599884	76600165	30.7137453968951	-	.	gene_id "ENSMUSG00000051747.17"; transcript_id "ENSMUSG00000051747.17_tx_61"; exon_id "chr2_76599884_76600165_-"; exonnum "239"; txlen "61263";
chr2	ENSEMBL_gcm37	exon	76599884	76600165	30.5622289726222	-	.	gene_id "ENSMUSG00000051747.17"; transcript_id "ENSMUSG00000051747.17_tx_62"; exon_id "chr2_76599884_76600165_-"; exonnum "244"; txlen "61557";
chr2	ENSEMBL_gcm37	exon	76599884	76600165	30.5622289726222	-	.	gene_id "ENSMUSG00000051747.17"; transcript_id "ENSMUSG00000051747.17_tx_63"; exon_id "chr2_76599884_76600165_-"; exonnum "246"; txlen "61833";
chr2	ENSEMBL_gcm37	exon	76599884	76600165	26.2452326852477	-	.	gene_id "ENSMUSG00000051747.17"; transcript_id "ENSMUSG00000051747.17_tx_70"; exon_id "chr2_76599884_76600165_-"; exonnum "238"; txlen "61077";
chr2	ENSEMBL_gcm37	exon	76599884	76600165	26.1279296471009	-	.	gene_id "ENSMUSG00000051747.17"; transcript_id "ENSMUSG00000051747.17_tx_71"; exon_id "chr2_76599884_76600165_-"; exonnum "240"; txlen "61239";
chr2	ENSEMBL_gcm37	exon	76599884	76600165	26.049620408028	-	.	gene_id "ENSMUSG00000051747.17"; transcript_id "ENSMUSG00000051747.17_tx_72"; exon_id "chr2_76599884_76600165_-"; exonnum "238"; txlen "61071";
chr2	ENSEMBL_gcm37	exon	76599884	76600165	25.5798239420906	-	.	gene_id "ENSMUSG00000051747.17"; transcript_id "ENSMUSG00000051747.17_tx_74"; exon_id "chr2_76599884_76600165_-"; exonnum "240"; txlen "61353";
chr2	ENSEMBL_gcm37	exon	76599884	76600165	25.5798239420906	-	.	gene_id "ENSMUSG00000051747.17"; transcript_id "ENSMUSG00000051747.17_tx_75"; exon_id "chr2_76599884_76600165_-"; exonnum "245"; txlen "61641";
chr2	ENSEMBL_gcm37	exon	76599884	76600165	24.8305862255877	-	.	gene_id "ENSMUSG00000051747.17"; transcript_id "ENSMUSG00000051747.17_tx_89"; exon_id "chr2_76599884_76600165_-"; exonnum "241"; txlen "61311";
chr2	ENSEMBL_gcm37	exon	76599884	76600165	24.6285126777033	-	.	gene_id "ENSMUSG00000051747.17"; transcript_id "ENSMUSG00000051747.17_tx_90"; exon_id "chr2_76599884_76600165_-"; exonnum "242"; txlen "61401";
chr2	ENSEMBL_gcm37	exon	76599884	76600165	24.5441217995127	-	.	gene_id "ENSMUSG00000051747.17"; transcript_id "ENSMUSG00000051747.17_tx_91"; exon_id "chr2_76599884_76600165_-"; exonnum "243"; txlen "61473";
chr2	ENSEMBL_gcm37	exon	76599884	76600165	24.0804069726929	-	.	gene_id "ENSMUSG00000051747.17"; transcript_id "ENSMUSG00000051747.17_tx_93"; exon_id "chr2_76599884_76600165_-"; exonnum "244"; txlen "61563";
chr2	ENSEMBL_gcm37	exon	76599884	76600165	24.0804069726929	-	.	gene_id "ENSMUSG00000051747.17"; transcript_id "ENSMUSG00000051747.17_tx_94"; exon_id "chr2_76599884_76600165_-"; exonnum "250"; txlen "62043";
chr2	HAVANA	exon	76600282	76600590	0	-	.	gene_id "ENSMUSG00000051747.17"; transcript_id "ENSMUST00000011934.13"; gene_type "protein_coding"; gene_name "Ttn"; transcript_type "protein_coding"; transcript_name "Ttn-201"; exon_number 128; exon_id "ENSMUSE00000601394.2"; level 2; protein_id "ENSMUSP00000011934.7"; transcript_support_level "5"; mgi_id "MGI:98864"; tag "basic"; havana_gene "OTTMUSG00000013134.1"; havana_transcript "OTTMUST00000031705.1";
chr2	HAVANA	CDS	76600282	76600590	0	-	2	gene_id "ENSMUSG00000051747.17"; transcript_id "ENSMUST00000011934.13"; gene_type "protein_coding"; gene_name "Ttn"; transcript_type "protein_coding"; transcript_name "Ttn-201"; exon_number 128; exon_id "ENSMUSE00000601394.2"; level 2; protein_id "ENSMUSP00000011934.7"; transcript_support_level "5"; mgi_id "MGI:98864"; tag "basic"; havana_gene "OTTMUSG00000013134.1"; havana_transcript "OTTMUST00000031705.1";
chr2	HAVANA	exon	76600282	76600590	0	-	.	gene_id "ENSMUSG00000051747.17"; transcript_id "ENSMUST00000099981.10"; gene_type "protein_coding"; gene_name "Ttn"; transcript_type "protein_coding"; transcript_name "Ttn-203"; exon_number 284; exon_id "ENSMUSE00000601394.2"; level 2; protein_id "ENSMUSP00000097561.4"; transcript_support_level "5"; mgi_id "MGI:98864"; tag "basic"; tag "Ensembl_canonical"; tag "GENCODE_Primary"; tag "appris_principal_1"; havana_gene "OTTMUSG00000013134.1"; havana_transcript "OTTMUST00000035892.1";
chr2	HAVANA	CDS	76600282	76600590	0	-	2	gene_id "ENSMUSG00000051747.17"; transcript_id "ENSMUST00000099981.10"; gene_type "protein_coding"; gene_name "Ttn"; transcript_type "protein_coding"; transcript_name "Ttn-203"; exon_number 284; exon_id "ENSMUSE00000601394.2"; level 2; protein_id "ENSMUSP00000097561.4"; transcript_support_level "5"; mgi_id "MGI:98864"; tag "basic"; tag "Ensembl_canonical"; tag "GENCODE_Primary"; tag "appris_principal_1"; havana_gene "OTTMUSG00000013134.1"; havana_transcript "OTTMUST00000035892.1";
chr2	ENSEMBL	exon	76600282	76600590	0	-	.	gene_id "ENSMUSG00000051747.17"; transcript_id "ENSMUST00000111846.9"; gene_type "protein_coding"; gene_name "Ttn"; transcript_type "protein_coding"; transcript_name "Ttn-204"; exon_number 248; exon_id "ENSMUSE00000601394.2"; level 3; protein_id "ENSMUSP00000107477.3"; transcript_support_level "5"; mgi_id "MGI:98864"; tag "basic"; tag "CCDS"; ccdsid "CCDS38154.1"; havana_gene "OTTMUSG00000013134.1";
chr2	ENSEMBL	CDS	76600282	76600590	0	-	2	gene_id "ENSMUSG00000051747.17"; transcript_id "ENSMUST00000111846.9"; gene_type "protein_coding"; gene_name "Ttn"; transcript_type "protein_coding"; transcript_name "Ttn-204"; exon_number 248; exon_id "ENSMUSE00000601394.2"; level 3; protein_id "ENSMUSP00000107477.3"; transcript_support_level "5"; mgi_id "MGI:98864"; tag "basic"; tag "CCDS"; ccdsid "CCDS38154.1"; havana_gene "OTTMUSG00000013134.1";
chr2	ENSEMBL_gcm37	exon	76600282	76600590	18.5414373327608	-	.	gene_id "ENSMUSG00000051747.17"; transcript_id "ENSMUSG00000051747.17_tx_123"; exon_id "chr2_76600282_76600590_-"; exonnum "246"; txlen "61809";
chr2	ENSEMBL_gcm37	exon	76600282	76600590	18.2146894616632	-	.	gene_id "ENSMUSG00000051747.17"; transcript_id "ENSMUSG00000051747.17_tx_124"; exon_id "chr2_76600282_76600590_-"; exonnum "242"; txlen "61479";
chr2	ENSEMBL_gcm37	exon	76600282	76600590	18.1025643716635	-	.	gene_id "ENSMUSG00000051747.17"; transcript_id "ENSMUSG00000051747.17_tx_126"; exon_id "chr2_76600282_76600590_-"; exonnum "243"; txlen "61569";
chr2	ENSEMBL_gcm37	exon	76600282	76600590	15.5482915766669	-	.	gene_id "ENSMUSG00000051747.17"; transcript_id "ENSMUSG00000051747.17_tx_132"; exon_id "chr2_76600282_76600590_-"; exonnum "230"; txlen "60324";
chr2	ENSEMBL_gcm37	exon	76600282	76600590	11.988031705922	-	.	gene_id "ENSMUSG00000051747.17"; transcript_id "ENSMUSG00000051747.17_tx_154"; exon_id "chr2_76600282_76600590_-"; exonnum "234"; txlen "60825";
chr2	ENSEMBL_gcm37	exon	76600282	76600590	8.35909650091662	-	.	gene_id "ENSMUSG00000051747.17"; transcript_id "ENSMUSG00000051747.17_tx_178"; exon_id "chr2_76600282_76600590_-"; exonnum "247"; txlen "62055";
chr2	ENSEMBL_gcm37	exon	76600282	76600590	3.55602855372812	-	.	gene_id "ENSMUSG00000051747.17"; transcript_id "ENSMUSG00000051747.17_tx_234"; exon_id "chr2_76600282_76600590_-"; exonnum "270"; txlen "63882";
chr2	ENSEMBL_gcm37	exon	76600282	76600590	0.662900978010187	-	.	gene_id "ENSMUSG00000051747.17"; transcript_id "ENSMUSG00000051747.17_tx_258"; exon_id "chr2_76600282_76600590_-"; exonnum "284"; txlen "96132";
chr2	ENSEMBL_gcm37	exon	76600282	76600590	0.000928160661980388	-	.	gene_id "ENSMUSG00000051747.17"; transcript_id "ENSMUSG00000051747.17_tx_259"; exon_id "chr2_76600282_76600590_-"; exonnum "283"; txlen "104075";
chr2	ENSEMBL_gcm37	exon	76600282	76600590	47.0160895093908	-	.	gene_id "ENSMUSG00000051747.17"; transcript_id "ENSMUSG00000051747.17_tx_26"; exon_id "chr2_76600282_76600590_-"; exonnum "236"; txlen "60987";
chr2	ENSEMBL_gcm37	exon	76600282	76600590	41.8048389393427	-	.	gene_id "ENSMUSG00000051747.17"; transcript_id "ENSMUSG00000051747.17_tx_35"; exon_id "chr2_76600282_76600590_-"; exonnum "235"; txlen "60909";
chr2	ENSEMBL_gcm37	exon	76600282	76600590	32.2431036852038	-	.	gene_id "ENSMUSG00000051747.17"; transcript_id "ENSMUSG00000051747.17_tx_46"; exon_id "chr2_76600282_76600590_-"; exonnum "238"; txlen "61149";
chr2	ENSEMBL_gcm37	exon	76600282	76600590	30.7761332723623	-	.	gene_id "ENSMUSG00000051747.17"; transcript_id "ENSMUSG00000051747.17_tx_57"; exon_id "chr2_76600282_76600590_-"; exonnum "243"; txlen "61551";
chr2	ENSEMBL_gcm37	exon	76600282	76600590	30.7761332723623	-	.	gene_id "ENSMUSG00000051747.17"; transcript_id "ENSMUSG00000051747.17_tx_58"; exon_id "chr2_76600282_76600590_-"; exonnum "245"; txlen "61719";
chr2	ENSEMBL_gcm37	exon	76600282	76600590	30.7761332723623	-	.	gene_id "ENSMUSG00000051747.17"; transcript_id "ENSMUSG00000051747.17_tx_59"; exon_id "chr2_76600282_76600590_-"; exonnum "245"; txlen "61827";
chr2	ENSEMBL_gcm37	exon	76600282	76600590	30.7761332723623	-	.	gene_id "ENSMUSG00000051747.17"; transcript_id "ENSMUSG00000051747.17_tx_60"; exon_id "chr2_76600282_76600590_-"; exonnum "247"; txlen "61995";
chr2	ENSEMBL_gcm37	exon	76600282	76600590	30.7137453968951	-	.	gene_id "ENSMUSG00000051747.17"; transcript_id "ENSMUSG00000051747.17_tx_61"; exon_id "chr2_76600282_76600590_-"; exonnum "238"; txlen "61263";
chr2	ENSEMBL_gcm37	exon	76600282	76600590	30.5622289726222	-	.	gene_id "ENSMUSG00000051747.17"; transcript_id "ENSMUSG00000051747.17_tx_62"; exon_id "chr2_76600282_76600590_-"; exonnum "243"; txlen "61557";
chr2	ENSEMBL_gcm37	exon	76600282	76600590	30.5622289726222	-	.	gene_id "ENSMUSG00000051747.17"; transcript_id "ENSMUSG00000051747.17_tx_63"; exon_id "chr2_76600282_76600590_-"; exonnum "245"; txlen "61833";
chr2	ENSEMBL_gcm37	exon	76600282	76600590	26.2452326852477	-	.	gene_id "ENSMUSG00000051747.17"; transcript_id "ENSMUSG00000051747.17_tx_70"; exon_id "chr2_76600282_76600590_-"; exonnum "237"; txlen "61077";
chr2	ENSEMBL_gcm37	exon	76600282	76600590	26.1279296471009	-	.	gene_id "ENSMUSG00000051747.17"; transcript_id "ENSMUSG00000051747.17_tx_71"; exon_id "chr2_76600282_76600590_-"; exonnum "239"; txlen "61239";
chr2	ENSEMBL_gcm37	exon	76600282	76600590	26.049620408028	-	.	gene_id "ENSMUSG00000051747.17"; transcript_id "ENSMUSG00000051747.17_tx_72"; exon_id "chr2_76600282_76600590_-"; exonnum "237"; txlen "61071";
chr2	ENSEMBL_gcm37	exon	76600282	76600590	25.5798239420906	-	.	gene_id "ENSMUSG00000051747.17"; transcript_id "ENSMUSG00000051747.17_tx_74"; exon_id "chr2_76600282_76600590_-"; exonnum "239"; txlen "61353";
chr2	ENSEMBL_gcm37	exon	76600282	76600590	25.5798239420906	-	.	gene_id "ENSMUSG00000051747.17"; transcript_id "ENSMUSG00000051747.17_tx_75"; exon_id "chr2_76600282_76600590_-"; exonnum "244"; txlen "61641";
chr2	ENSEMBL_gcm37	exon	76600282	76600590	24.8305862255877	-	.	gene_id "ENSMUSG00000051747.17"; transcript_id "ENSMUSG00000051747.17_tx_89"; exon_id "chr2_76600282_76600590_-"; exonnum "240"; txlen "61311";
chr2	ENSEMBL_gcm37	exon	76600282	76600590	24.6285126777033	-	.	gene_id "ENSMUSG00000051747.17"; transcript_id "ENSMUSG00000051747.17_tx_90"; exon_id "chr2_76600282_76600590_-"; exonnum "241"; txlen "61401";
chr2	ENSEMBL_gcm37	exon	76600282	76600590	24.5441217995127	-	.	gene_id "ENSMUSG00000051747.17"; transcript_id "ENSMUSG00000051747.17_tx_91"; exon_id "chr2_76600282_76600590_-"; exonnum "242"; txlen "61473";
chr2	ENSEMBL_gcm37	exon	76600282	76600590	24.0804069726929	-	.	gene_id "ENSMUSG00000051747.17"; transcript_id "ENSMUSG00000051747.17_tx_93"; exon_id "chr2_76600282_76600590_-"; exonnum "243"; txlen "61563";
chr2	ENSEMBL_gcm37	exon	76600282	76600590	24.0804069726929	-	.	gene_id "ENSMUSG00000051747.17"; transcript_id "ENSMUSG00000051747.17_tx_94"; exon_id "chr2_76600282_76600590_-"; exonnum "249"; txlen "62043";
chr2	HAVANA	exon	76600683	76600985	0	-	.	gene_id "ENSMUSG00000051747.17"; transcript_id "ENSMUST00000011934.13"; gene_type "protein_coding"; gene_name "Ttn"; transcript_type "protein_coding"; transcript_name "Ttn-201"; exon_number 127; exon_id "ENSMUSE00000601395.2"; level 2; protein_id "ENSMUSP00000011934.7"; transcript_support_level "5"; mgi_id "MGI:98864"; tag "basic"; havana_gene "OTTMUSG00000013134.1"; havana_transcript "OTTMUST00000031705.1";
chr2	HAVANA	CDS	76600683	76600985	0	-	2	gene_id "ENSMUSG00000051747.17"; transcript_id "ENSMUST00000011934.13"; gene_type "protein_coding"; gene_name "Ttn"; transcript_type "protein_coding"; transcript_name "Ttn-201"; exon_number 127; exon_id "ENSMUSE00000601395.2"; level 2; protein_id "ENSMUSP00000011934.7"; transcript_support_level "5"; mgi_id "MGI:98864"; tag "basic"; havana_gene "OTTMUSG00000013134.1"; havana_transcript "OTTMUST00000031705.1";
chr2	HAVANA	exon	76600683	76600985	0	-	.	gene_id "ENSMUSG00000051747.17"; transcript_id "ENSMUST00000099981.10"; gene_type "protein_coding"; gene_name "Ttn"; transcript_type "protein_coding"; transcript_name "Ttn-203"; exon_number 283; exon_id "ENSMUSE00000601395.2"; level 2; protein_id "ENSMUSP00000097561.4"; transcript_support_level "5"; mgi_id "MGI:98864"; tag "basic"; tag "Ensembl_canonical"; tag "GENCODE_Primary"; tag "appris_principal_1"; havana_gene "OTTMUSG00000013134.1"; havana_transcript "OTTMUST00000035892.1";
chr2	HAVANA	CDS	76600683	76600985	0	-	2	gene_id "ENSMUSG00000051747.17"; transcript_id "ENSMUST00000099981.10"; gene_type "protein_coding"; gene_name "Ttn"; transcript_type "protein_coding"; transcript_name "Ttn-203"; exon_number 283; exon_id "ENSMUSE00000601395.2"; level 2; protein_id "ENSMUSP00000097561.4"; transcript_support_level "5"; mgi_id "MGI:98864"; tag "basic"; tag "Ensembl_canonical"; tag "GENCODE_Primary"; tag "appris_principal_1"; havana_gene "OTTMUSG00000013134.1"; havana_transcript "OTTMUST00000035892.1";
chr2	ENSEMBL	exon	76600683	76600985	0	-	.	gene_id "ENSMUSG00000051747.17"; transcript_id "ENSMUST00000111846.9"; gene_type "protein_coding"; gene_name "Ttn"; transcript_type "protein_coding"; transcript_name "Ttn-204"; exon_number 247; exon_id "ENSMUSE00000601395.2"; level 3; protein_id "ENSMUSP00000107477.3"; transcript_support_level "5"; mgi_id "MGI:98864"; tag "basic"; tag "CCDS"; ccdsid "CCDS38154.1"; havana_gene "OTTMUSG00000013134.1";
chr2	ENSEMBL	CDS	76600683	76600985	0	-	2	gene_id "ENSMUSG00000051747.17"; transcript_id "ENSMUST00000111846.9"; gene_type "protein_coding"; gene_name "Ttn"; transcript_type "protein_coding"; transcript_name "Ttn-204"; exon_number 247; exon_id "ENSMUSE00000601395.2"; level 3; protein_id "ENSMUSP00000107477.3"; transcript_support_level "5"; mgi_id "MGI:98864"; tag "basic"; tag "CCDS"; ccdsid "CCDS38154.1"; havana_gene "OTTMUSG00000013134.1";
chr2	ENSEMBL_gcm37	exon	76600683	76600985	18.5414373327608	-	.	gene_id "ENSMUSG00000051747.17"; transcript_id "ENSMUSG00000051747.17_tx_123"; exon_id "chr2_76600683_76600985_-"; exonnum "245"; txlen "61809";
chr2	ENSEMBL_gcm37	exon	76600683	76600985	18.2146894616632	-	.	gene_id "ENSMUSG00000051747.17"; transcript_id "ENSMUSG00000051747.17_tx_124"; exon_id "chr2_76600683_76600985_-"; exonnum "241"; txlen "61479";
chr2	ENSEMBL_gcm37	exon	76600683	76600985	18.1025643716635	-	.	gene_id "ENSMUSG00000051747.17"; transcript_id "ENSMUSG00000051747.17_tx_126"; exon_id "chr2_76600683_76600985_-"; exonnum "242"; txlen "61569";
chr2	ENSEMBL_gcm37	exon	76600683	76600985	15.5482915766669	-	.	gene_id "ENSMUSG00000051747.17"; transcript_id "ENSMUSG00000051747.17_tx_132"; exon_id "chr2_76600683_76600985_-"; exonnum "229"; txlen "60324";
chr2	ENSEMBL_gcm37	exon	76600683	76600985	11.988031705922	-	.	gene_id "ENSMUSG00000051747.17"; transcript_id "ENSMUSG00000051747.17_tx_154"; exon_id "chr2_76600683_76600985_-"; exonnum "233"; txlen "60825";
chr2	ENSEMBL_gcm37	exon	76600683	76600985	8.35909650091662	-	.	gene_id "ENSMUSG00000051747.17"; transcript_id "ENSMUSG00000051747.17_tx_178"; exon_id "chr2_76600683_76600985_-"; exonnum "246"; txlen "62055";
chr2	ENSEMBL_gcm37	exon	76600683	76600985	3.55602855372812	-	.	gene_id "ENSMUSG00000051747.17"; transcript_id "ENSMUSG00000051747.17_tx_234"; exon_id "chr2_76600683_76600985_-"; exonnum "269"; txlen "63882";
chr2	ENSEMBL_gcm37	exon	76600683	76600985	0.662900978010187	-	.	gene_id "ENSMUSG00000051747.17"; transcript_id "ENSMUSG00000051747.17_tx_258"; exon_id "chr2_76600683_76600985_-"; exonnum "283"; txlen "96132";
chr2	ENSEMBL_gcm37	exon	76600683	76600985	0.000928160661980388	-	.	gene_id "ENSMUSG00000051747.17"; transcript_id "ENSMUSG00000051747.17_tx_259"; exon_id "chr2_76600683_76600985_-"; exonnum "282"; txlen "104075";
chr2	ENSEMBL_gcm37	exon	76600683	76600985	47.0160895093908	-	.	gene_id "ENSMUSG00000051747.17"; transcript_id "ENSMUSG00000051747.17_tx_26"; exon_id "chr2_76600683_76600985_-"; exonnum "235"; txlen "60987";
chr2	ENSEMBL_gcm37	exon	76600683	76600985	41.8048389393427	-	.	gene_id "ENSMUSG00000051747.17"; transcript_id "ENSMUSG00000051747.17_tx_35"; exon_id "chr2_76600683_76600985_-"; exonnum "234"; txlen "60909";
chr2	ENSEMBL_gcm37	exon	76600683	76600985	32.2431036852038	-	.	gene_id "ENSMUSG00000051747.17"; transcript_id "ENSMUSG00000051747.17_tx_46"; exon_id "chr2_76600683_76600985_-"; exonnum "237"; txlen "61149";
chr2	ENSEMBL_gcm37	exon	76600683	76600985	30.7761332723623	-	.	gene_id "ENSMUSG00000051747.17"; transcript_id "ENSMUSG00000051747.17_tx_57"; exon_id "chr2_76600683_76600985_-"; exonnum "242"; txlen "61551";
chr2	ENSEMBL_gcm37	exon	76600683	76600985	30.7761332723623	-	.	gene_id "ENSMUSG00000051747.17"; transcript_id "ENSMUSG00000051747.17_tx_58"; exon_id "chr2_76600683_76600985_-"; exonnum "244"; txlen "61719";
chr2	ENSEMBL_gcm37	exon	76600683	76600985	30.7761332723623	-	.	gene_id "ENSMUSG00000051747.17"; transcript_id "ENSMUSG00000051747.17_tx_59"; exon_id "chr2_76600683_76600985_-"; exonnum "244"; txlen "61827";
chr2	ENSEMBL_gcm37	exon	76600683	76600985	30.7761332723623	-	.	gene_id "ENSMUSG00000051747.17"; transcript_id "ENSMUSG00000051747.17_tx_60"; exon_id "chr2_76600683_76600985_-"; exonnum "246"; txlen "61995";
chr2	ENSEMBL_gcm37	exon	76600683	76600985	30.7137453968951	-	.	gene_id "ENSMUSG00000051747.17"; transcript_id "ENSMUSG00000051747.17_tx_61"; exon_id "chr2_76600683_76600985_-"; exonnum "237"; txlen "61263";
chr2	ENSEMBL_gcm37	exon	76600683	76600985	30.5622289726222	-	.	gene_id "ENSMUSG00000051747.17"; transcript_id "ENSMUSG00000051747.17_tx_62"; exon_id "chr2_76600683_76600985_-"; exonnum "242"; txlen "61557";
chr2	ENSEMBL_gcm37	exon	76600683	76600985	30.5622289726222	-	.	gene_id "ENSMUSG00000051747.17"; transcript_id "ENSMUSG00000051747.17_tx_63"; exon_id "chr2_76600683_76600985_-"; exonnum "244"; txlen "61833";
chr2	ENSEMBL_gcm37	exon	76600683	76600985	26.2452326852477	-	.	gene_id "ENSMUSG00000051747.17"; transcript_id "ENSMUSG00000051747.17_tx_70"; exon_id "chr2_76600683_76600985_-"; exonnum "236"; txlen "61077";
chr2	ENSEMBL_gcm37	exon	76600683	76600985	26.1279296471009	-	.	gene_id "ENSMUSG00000051747.17"; transcript_id "ENSMUSG00000051747.17_tx_71"; exon_id "chr2_76600683_76600985_-"; exonnum "238"; txlen "61239";
chr2	ENSEMBL_gcm37	exon	76600683	76600985	26.049620408028	-	.	gene_id "ENSMUSG00000051747.17"; transcript_id "ENSMUSG00000051747.17_tx_72"; exon_id "chr2_76600683_76600985_-"; exonnum "236"; txlen "61071";
chr2	ENSEMBL_gcm37	exon	76600683	76600985	25.5798239420906	-	.	gene_id "ENSMUSG00000051747.17"; transcript_id "ENSMUSG00000051747.17_tx_74"; exon_id "chr2_76600683_76600985_-"; exonnum "238"; txlen "61353";
chr2	ENSEMBL_gcm37	exon	76600683	76600985	25.5798239420906	-	.	gene_id "ENSMUSG00000051747.17"; transcript_id "ENSMUSG00000051747.17_tx_75"; exon_id "chr2_76600683_76600985_-"; exonnum "243"; txlen "61641";
chr2	ENSEMBL_gcm37	exon	76600683	76600985	24.8305862255877	-	.	gene_id "ENSMUSG00000051747.17"; transcript_id "ENSMUSG00000051747.17_tx_89"; exon_id "chr2_76600683_76600985_-"; exonnum "239"; txlen "61311";
chr2	ENSEMBL_gcm37	exon	76600683	76600985	24.6285126777033	-	.	gene_id "ENSMUSG00000051747.17"; transcript_id "ENSMUSG00000051747.17_tx_90"; exon_id "chr2_76600683_76600985_-"; exonnum "240"; txlen "61401";
chr2	ENSEMBL_gcm37	exon	76600683	76600985	24.5441217995127	-	.	gene_id "ENSMUSG00000051747.17"; transcript_id "ENSMUSG00000051747.17_tx_91"; exon_id "chr2_76600683_76600985_-"; exonnum "241"; txlen "61473";
chr2	ENSEMBL_gcm37	exon	76600683	76600985	24.0804069726929	-	.	gene_id "ENSMUSG00000051747.17"; transcript_id "ENSMUSG00000051747.17_tx_93"; exon_id "chr2_76600683_76600985_-"; exonnum "242"; txlen "61563";
chr2	ENSEMBL_gcm37	exon	76600683	76600985	24.0804069726929	-	.	gene_id "ENSMUSG00000051747.17"; transcript_id "ENSMUSG00000051747.17_tx_94"; exon_id "chr2_76600683_76600985_-"; exonnum "248"; txlen "62043";
chr2	HAVANA	exon	76601077	76601376	0	-	.	gene_id "ENSMUSG00000051747.17"; transcript_id "ENSMUST00000011934.13"; gene_type "protein_coding"; gene_name "Ttn"; transcript_type "protein_coding"; transcript_name "Ttn-201"; exon_number 126; exon_id "ENSMUSE00000601396.2"; level 2; protein_id "ENSMUSP00000011934.7"; transcript_support_level "5"; mgi_id "MGI:98864"; tag "basic"; havana_gene "OTTMUSG00000013134.1"; havana_transcript "OTTMUST00000031705.1";
chr2	HAVANA	CDS	76601077	76601376	0	-	2	gene_id "ENSMUSG00000051747.17"; transcript_id "ENSMUST00000011934.13"; gene_type "protein_coding"; gene_name "Ttn"; transcript_type "protein_coding"; transcript_name "Ttn-201"; exon_number 126; exon_id "ENSMUSE00000601396.2"; level 2; protein_id "ENSMUSP00000011934.7"; transcript_support_level "5"; mgi_id "MGI:98864"; tag "basic"; havana_gene "OTTMUSG00000013134.1"; havana_transcript "OTTMUST00000031705.1";
chr2	HAVANA	exon	76601077	76601376	0	-	.	gene_id "ENSMUSG00000051747.17"; transcript_id "ENSMUST00000099981.10"; gene_type "protein_coding"; gene_name "Ttn"; transcript_type "protein_coding"; transcript_name "Ttn-203"; exon_number 282; exon_id "ENSMUSE00000601396.2"; level 2; protein_id "ENSMUSP00000097561.4"; transcript_support_level "5"; mgi_id "MGI:98864"; tag "basic"; tag "Ensembl_canonical"; tag "GENCODE_Primary"; tag "appris_principal_1"; havana_gene "OTTMUSG00000013134.1"; havana_transcript "OTTMUST00000035892.1";
chr2	HAVANA	CDS	76601077	76601376	0	-	2	gene_id "ENSMUSG00000051747.17"; transcript_id "ENSMUST00000099981.10"; gene_type "protein_coding"; gene_name "Ttn"; transcript_type "protein_coding"; transcript_name "Ttn-203"; exon_number 282; exon_id "ENSMUSE00000601396.2"; level 2; protein_id "ENSMUSP00000097561.4"; transcript_support_level "5"; mgi_id "MGI:98864"; tag "basic"; tag "Ensembl_canonical"; tag "GENCODE_Primary"; tag "appris_principal_1"; havana_gene "OTTMUSG00000013134.1"; havana_transcript "OTTMUST00000035892.1";
chr2	ENSEMBL	exon	76601077	76601376	0	-	.	gene_id "ENSMUSG00000051747.17"; transcript_id "ENSMUST00000111846.9"; gene_type "protein_coding"; gene_name "Ttn"; transcript_type "protein_coding"; transcript_name "Ttn-204"; exon_number 246; exon_id "ENSMUSE00000601396.2"; level 3; protein_id "ENSMUSP00000107477.3"; transcript_support_level "5"; mgi_id "MGI:98864"; tag "basic"; tag "CCDS"; ccdsid "CCDS38154.1"; havana_gene "OTTMUSG00000013134.1";
chr2	ENSEMBL	CDS	76601077	76601376	0	-	2	gene_id "ENSMUSG00000051747.17"; transcript_id "ENSMUST00000111846.9"; gene_type "protein_coding"; gene_name "Ttn"; transcript_type "protein_coding"; transcript_name "Ttn-204"; exon_number 246; exon_id "ENSMUSE00000601396.2"; level 3; protein_id "ENSMUSP00000107477.3"; transcript_support_level "5"; mgi_id "MGI:98864"; tag "basic"; tag "CCDS"; ccdsid "CCDS38154.1"; havana_gene "OTTMUSG00000013134.1";
chr2	ENSEMBL_gcm37	exon	76601077	76601376	18.5414373327608	-	.	gene_id "ENSMUSG00000051747.17"; transcript_id "ENSMUSG00000051747.17_tx_123"; exon_id "chr2_76601077_76601376_-"; exonnum "244"; txlen "61809";
chr2	ENSEMBL_gcm37	exon	76601077	76601376	18.2146894616632	-	.	gene_id "ENSMUSG00000051747.17"; transcript_id "ENSMUSG00000051747.17_tx_124"; exon_id "chr2_76601077_76601376_-"; exonnum "240"; txlen "61479";
chr2	ENSEMBL_gcm37	exon	76601077	76601376	18.1025643716635	-	.	gene_id "ENSMUSG00000051747.17"; transcript_id "ENSMUSG00000051747.17_tx_126"; exon_id "chr2_76601077_76601376_-"; exonnum "241"; txlen "61569";
chr2	ENSEMBL_gcm37	exon	76601077	76601376	15.5482915766669	-	.	gene_id "ENSMUSG00000051747.17"; transcript_id "ENSMUSG00000051747.17_tx_132"; exon_id "chr2_76601077_76601376_-"; exonnum "228"; txlen "60324";
chr2	ENSEMBL_gcm37	exon	76601077	76601376	11.988031705922	-	.	gene_id "ENSMUSG00000051747.17"; transcript_id "ENSMUSG00000051747.17_tx_154"; exon_id "chr2_76601077_76601376_-"; exonnum "232"; txlen "60825";
chr2	ENSEMBL_gcm37	exon	76601077	76601376	8.35909650091662	-	.	gene_id "ENSMUSG00000051747.17"; transcript_id "ENSMUSG00000051747.17_tx_178"; exon_id "chr2_76601077_76601376_-"; exonnum "245"; txlen "62055";
chr2	ENSEMBL_gcm37	exon	76601077	76601376	3.55602855372812	-	.	gene_id "ENSMUSG00000051747.17"; transcript_id "ENSMUSG00000051747.17_tx_234"; exon_id "chr2_76601077_76601376_-"; exonnum "268"; txlen "63882";
chr2	ENSEMBL_gcm37	exon	76601077	76601376	0.662900978010187	-	.	gene_id "ENSMUSG00000051747.17"; transcript_id "ENSMUSG00000051747.17_tx_258"; exon_id "chr2_76601077_76601376_-"; exonnum "282"; txlen "96132";
chr2	ENSEMBL_gcm37	exon	76601077	76601376	0.000928160661980388	-	.	gene_id "ENSMUSG00000051747.17"; transcript_id "ENSMUSG00000051747.17_tx_259"; exon_id "chr2_76601077_76601376_-"; exonnum "281"; txlen "104075";
chr2	ENSEMBL_gcm37	exon	76601077	76601376	47.0160895093908	-	.	gene_id "ENSMUSG00000051747.17"; transcript_id "ENSMUSG00000051747.17_tx_26"; exon_id "chr2_76601077_76601376_-"; exonnum "234"; txlen "60987";
chr2	ENSEMBL_gcm37	exon	76601077	76601376	41.8048389393427	-	.	gene_id "ENSMUSG00000051747.17"; transcript_id "ENSMUSG00000051747.17_tx_35"; exon_id "chr2_76601077_76601376_-"; exonnum "233"; txlen "60909";
chr2	ENSEMBL_gcm37	exon	76601077	76601376	32.2431036852038	-	.	gene_id "ENSMUSG00000051747.17"; transcript_id "ENSMUSG00000051747.17_tx_46"; exon_id "chr2_76601077_76601376_-"; exonnum "236"; txlen "61149";
chr2	ENSEMBL_gcm37	exon	76601077	76601376	30.7761332723623	-	.	gene_id "ENSMUSG00000051747.17"; transcript_id "ENSMUSG00000051747.17_tx_57"; exon_id "chr2_76601077_76601376_-"; exonnum "241"; txlen "61551";
chr2	ENSEMBL_gcm37	exon	76601077	76601376	30.7761332723623	-	.	gene_id "ENSMUSG00000051747.17"; transcript_id "ENSMUSG00000051747.17_tx_58"; exon_id "chr2_76601077_76601376_-"; exonnum "243"; txlen "61719";
chr2	ENSEMBL_gcm37	exon	76601077	76601376	30.7761332723623	-	.	gene_id "ENSMUSG00000051747.17"; transcript_id "ENSMUSG00000051747.17_tx_59"; exon_id "chr2_76601077_76601376_-"; exonnum "243"; txlen "61827";
chr2	ENSEMBL_gcm37	exon	76601077	76601376	30.7761332723623	-	.	gene_id "ENSMUSG00000051747.17"; transcript_id "ENSMUSG00000051747.17_tx_60"; exon_id "chr2_76601077_76601376_-"; exonnum "245"; txlen "61995";
chr2	ENSEMBL_gcm37	exon	76601077	76601376	30.7137453968951	-	.	gene_id "ENSMUSG00000051747.17"; transcript_id "ENSMUSG00000051747.17_tx_61"; exon_id "chr2_76601077_76601376_-"; exonnum "236"; txlen "61263";
chr2	ENSEMBL_gcm37	exon	76601077	76601376	30.5622289726222	-	.	gene_id "ENSMUSG00000051747.17"; transcript_id "ENSMUSG00000051747.17_tx_62"; exon_id "chr2_76601077_76601376_-"; exonnum "241"; txlen "61557";
chr2	ENSEMBL_gcm37	exon	76601077	76601376	30.5622289726222	-	.	gene_id "ENSMUSG00000051747.17"; transcript_id "ENSMUSG00000051747.17_tx_63"; exon_id "chr2_76601077_76601376_-"; exonnum "243"; txlen "61833";
chr2	ENSEMBL_gcm37	exon	76601077	76601376	26.2452326852477	-	.	gene_id "ENSMUSG00000051747.17"; transcript_id "ENSMUSG00000051747.17_tx_70"; exon_id "chr2_76601077_76601376_-"; exonnum "235"; txlen "61077";
chr2	ENSEMBL_gcm37	exon	76601077	76601376	26.1279296471009	-	.	gene_id "ENSMUSG00000051747.17"; transcript_id "ENSMUSG00000051747.17_tx_71"; exon_id "chr2_76601077_76601376_-"; exonnum "237"; txlen "61239";
chr2	ENSEMBL_gcm37	exon	76601077	76601376	26.049620408028	-	.	gene_id "ENSMUSG00000051747.17"; transcript_id "ENSMUSG00000051747.17_tx_72"; exon_id "chr2_76601077_76601376_-"; exonnum "235"; txlen "61071";
chr2	ENSEMBL_gcm37	exon	76601077	76601376	25.5798239420906	-	.	gene_id "ENSMUSG00000051747.17"; transcript_id "ENSMUSG00000051747.17_tx_74"; exon_id "chr2_76601077_76601376_-"; exonnum "237"; txlen "61353";
chr2	ENSEMBL_gcm37	exon	76601077	76601376	25.5798239420906	-	.	gene_id "ENSMUSG00000051747.17"; transcript_id "ENSMUSG00000051747.17_tx_75"; exon_id "chr2_76601077_76601376_-"; exonnum "242"; txlen "61641";
chr2	ENSEMBL_gcm37	exon	76601077	76601376	24.8305862255877	-	.	gene_id "ENSMUSG00000051747.17"; transcript_id "ENSMUSG00000051747.17_tx_89"; exon_id "chr2_76601077_76601376_-"; exonnum "238"; txlen "61311";
chr2	ENSEMBL_gcm37	exon	76601077	76601376	24.6285126777033	-	.	gene_id "ENSMUSG00000051747.17"; transcript_id "ENSMUSG00000051747.17_tx_90"; exon_id "chr2_76601077_76601376_-"; exonnum "239"; txlen "61401";
chr2	ENSEMBL_gcm37	exon	76601077	76601376	24.5441217995127	-	.	gene_id "ENSMUSG00000051747.17"; transcript_id "ENSMUSG00000051747.17_tx_91"; exon_id "chr2_76601077_76601376_-"; exonnum "240"; txlen "61473";
chr2	ENSEMBL_gcm37	exon	76601077	76601376	24.0804069726929	-	.	gene_id "ENSMUSG00000051747.17"; transcript_id "ENSMUSG00000051747.17_tx_93"; exon_id "chr2_76601077_76601376_-"; exonnum "241"; txlen "61563";
chr2	ENSEMBL_gcm37	exon	76601077	76601376	24.0804069726929	-	.	gene_id "ENSMUSG00000051747.17"; transcript_id "ENSMUSG00000051747.17_tx_94"; exon_id "chr2_76601077_76601376_-"; exonnum "247"; txlen "62043";
chr2	HAVANA	exon	76601468	76601749	0	-	.	gene_id "ENSMUSG00000051747.17"; transcript_id "ENSMUST00000011934.13"; gene_type "protein_coding"; gene_name "Ttn"; transcript_type "protein_coding"; transcript_name "Ttn-201"; exon_number 125; exon_id "ENSMUSE00000601397.2"; level 2; protein_id "ENSMUSP00000011934.7"; transcript_support_level "5"; mgi_id "MGI:98864"; tag "basic"; havana_gene "OTTMUSG00000013134.1"; havana_transcript "OTTMUST00000031705.1";
chr2	HAVANA	CDS	76601468	76601749	0	-	2	gene_id "ENSMUSG00000051747.17"; transcript_id "ENSMUST00000011934.13"; gene_type "protein_coding"; gene_name "Ttn"; transcript_type "protein_coding"; transcript_name "Ttn-201"; exon_number 125; exon_id "ENSMUSE00000601397.2"; level 2; protein_id "ENSMUSP00000011934.7"; transcript_support_level "5"; mgi_id "MGI:98864"; tag "basic"; havana_gene "OTTMUSG00000013134.1"; havana_transcript "OTTMUST00000031705.1";
chr2	HAVANA	exon	76601468	76601749	0	-	.	gene_id "ENSMUSG00000051747.17"; transcript_id "ENSMUST00000099981.10"; gene_type "protein_coding"; gene_name "Ttn"; transcript_type "protein_coding"; transcript_name "Ttn-203"; exon_number 281; exon_id "ENSMUSE00000601397.2"; level 2; protein_id "ENSMUSP00000097561.4"; transcript_support_level "5"; mgi_id "MGI:98864"; tag "basic"; tag "Ensembl_canonical"; tag "GENCODE_Primary"; tag "appris_principal_1"; havana_gene "OTTMUSG00000013134.1"; havana_transcript "OTTMUST00000035892.1";
chr2	HAVANA	CDS	76601468	76601749	0	-	2	gene_id "ENSMUSG00000051747.17"; transcript_id "ENSMUST00000099981.10"; gene_type "protein_coding"; gene_name "Ttn"; transcript_type "protein_coding"; transcript_name "Ttn-203"; exon_number 281; exon_id "ENSMUSE00000601397.2"; level 2; protein_id "ENSMUSP00000097561.4"; transcript_support_level "5"; mgi_id "MGI:98864"; tag "basic"; tag "Ensembl_canonical"; tag "GENCODE_Primary"; tag "appris_principal_1"; havana_gene "OTTMUSG00000013134.1"; havana_transcript "OTTMUST00000035892.1";
chr2	ENSEMBL	exon	76601468	76601749	0	-	.	gene_id "ENSMUSG00000051747.17"; transcript_id "ENSMUST00000111846.9"; gene_type "protein_coding"; gene_name "Ttn"; transcript_type "protein_coding"; transcript_name "Ttn-204"; exon_number 245; exon_id "ENSMUSE00000601397.2"; level 3; protein_id "ENSMUSP00000107477.3"; transcript_support_level "5"; mgi_id "MGI:98864"; tag "basic"; tag "CCDS"; ccdsid "CCDS38154.1"; havana_gene "OTTMUSG00000013134.1";
chr2	ENSEMBL	CDS	76601468	76601749	0	-	2	gene_id "ENSMUSG00000051747.17"; transcript_id "ENSMUST00000111846.9"; gene_type "protein_coding"; gene_name "Ttn"; transcript_type "protein_coding"; transcript_name "Ttn-204"; exon_number 245; exon_id "ENSMUSE00000601397.2"; level 3; protein_id "ENSMUSP00000107477.3"; transcript_support_level "5"; mgi_id "MGI:98864"; tag "basic"; tag "CCDS"; ccdsid "CCDS38154.1"; havana_gene "OTTMUSG00000013134.1";
chr2	ENSEMBL_gcm37	exon	76601468	76601749	18.5414373327608	-	.	gene_id "ENSMUSG00000051747.17"; transcript_id "ENSMUSG00000051747.17_tx_123"; exon_id "chr2_76601468_76601749_-"; exonnum "243"; txlen "61809";
chr2	ENSEMBL_gcm37	exon	76601468	76601749	18.2146894616632	-	.	gene_id "ENSMUSG00000051747.17"; transcript_id "ENSMUSG00000051747.17_tx_124"; exon_id "chr2_76601468_76601749_-"; exonnum "239"; txlen "61479";
chr2	ENSEMBL_gcm37	exon	76601468	76601749	18.1025643716635	-	.	gene_id "ENSMUSG00000051747.17"; transcript_id "ENSMUSG00000051747.17_tx_126"; exon_id "chr2_76601468_76601749_-"; exonnum "240"; txlen "61569";
chr2	ENSEMBL_gcm37	exon	76601468	76601749	15.5482915766669	-	.	gene_id "ENSMUSG00000051747.17"; transcript_id "ENSMUSG00000051747.17_tx_132"; exon_id "chr2_76601468_76601749_-"; exonnum "227"; txlen "60324";
chr2	ENSEMBL_gcm37	exon	76601468	76601749	11.988031705922	-	.	gene_id "ENSMUSG00000051747.17"; transcript_id "ENSMUSG00000051747.17_tx_154"; exon_id "chr2_76601468_76601749_-"; exonnum "231"; txlen "60825";
chr2	ENSEMBL_gcm37	exon	76601468	76601749	8.35909650091662	-	.	gene_id "ENSMUSG00000051747.17"; transcript_id "ENSMUSG00000051747.17_tx_178"; exon_id "chr2_76601468_76601749_-"; exonnum "244"; txlen "62055";
chr2	ENSEMBL_gcm37	exon	76601468	76601749	3.55602855372812	-	.	gene_id "ENSMUSG00000051747.17"; transcript_id "ENSMUSG00000051747.17_tx_234"; exon_id "chr2_76601468_76601749_-"; exonnum "267"; txlen "63882";
chr2	ENSEMBL_gcm37	exon	76601468	76601749	0.662900978010187	-	.	gene_id "ENSMUSG00000051747.17"; transcript_id "ENSMUSG00000051747.17_tx_258"; exon_id "chr2_76601468_76601749_-"; exonnum "281"; txlen "96132";
chr2	ENSEMBL_gcm37	exon	76601468	76601749	0.000928160661980388	-	.	gene_id "ENSMUSG00000051747.17"; transcript_id "ENSMUSG00000051747.17_tx_259"; exon_id "chr2_76601468_76601749_-"; exonnum "280"; txlen "104075";
chr2	ENSEMBL_gcm37	exon	76601468	76601749	47.0160895093908	-	.	gene_id "ENSMUSG00000051747.17"; transcript_id "ENSMUSG00000051747.17_tx_26"; exon_id "chr2_76601468_76601749_-"; exonnum "233"; txlen "60987";
chr2	ENSEMBL_gcm37	exon	76601468	76601749	41.8048389393427	-	.	gene_id "ENSMUSG00000051747.17"; transcript_id "ENSMUSG00000051747.17_tx_35"; exon_id "chr2_76601468_76601749_-"; exonnum "232"; txlen "60909";
chr2	ENSEMBL_gcm37	exon	76601468	76601749	32.2431036852038	-	.	gene_id "ENSMUSG00000051747.17"; transcript_id "ENSMUSG00000051747.17_tx_46"; exon_id "chr2_76601468_76601749_-"; exonnum "235"; txlen "61149";
chr2	ENSEMBL_gcm37	exon	76601468	76601749	30.7761332723623	-	.	gene_id "ENSMUSG00000051747.17"; transcript_id "ENSMUSG00000051747.17_tx_57"; exon_id "chr2_76601468_76601749_-"; exonnum "240"; txlen "61551";
chr2	ENSEMBL_gcm37	exon	76601468	76601749	30.7761332723623	-	.	gene_id "ENSMUSG00000051747.17"; transcript_id "ENSMUSG00000051747.17_tx_58"; exon_id "chr2_76601468_76601749_-"; exonnum "242"; txlen "61719";
chr2	ENSEMBL_gcm37	exon	76601468	76601749	30.7761332723623	-	.	gene_id "ENSMUSG00000051747.17"; transcript_id "ENSMUSG00000051747.17_tx_59"; exon_id "chr2_76601468_76601749_-"; exonnum "242"; txlen "61827";
chr2	ENSEMBL_gcm37	exon	76601468	76601749	30.7761332723623	-	.	gene_id "ENSMUSG00000051747.17"; transcript_id "ENSMUSG00000051747.17_tx_60"; exon_id "chr2_76601468_76601749_-"; exonnum "244"; txlen "61995";
chr2	ENSEMBL_gcm37	exon	76601468	76601749	30.7137453968951	-	.	gene_id "ENSMUSG00000051747.17"; transcript_id "ENSMUSG00000051747.17_tx_61"; exon_id "chr2_76601468_76601749_-"; exonnum "235"; txlen "61263";
chr2	ENSEMBL_gcm37	exon	76601468	76601749	30.5622289726222	-	.	gene_id "ENSMUSG00000051747.17"; transcript_id "ENSMUSG00000051747.17_tx_62"; exon_id "chr2_76601468_76601749_-"; exonnum "240"; txlen "61557";
chr2	ENSEMBL_gcm37	exon	76601468	76601749	30.5622289726222	-	.	gene_id "ENSMUSG00000051747.17"; transcript_id "ENSMUSG00000051747.17_tx_63"; exon_id "chr2_76601468_76601749_-"; exonnum "242"; txlen "61833";
chr2	ENSEMBL_gcm37	exon	76601468	76601749	26.2452326852477	-	.	gene_id "ENSMUSG00000051747.17"; transcript_id "ENSMUSG00000051747.17_tx_70"; exon_id "chr2_76601468_76601749_-"; exonnum "234"; txlen "61077";
chr2	ENSEMBL_gcm37	exon	76601468	76601749	26.1279296471009	-	.	gene_id "ENSMUSG00000051747.17"; transcript_id "ENSMUSG00000051747.17_tx_71"; exon_id "chr2_76601468_76601749_-"; exonnum "236"; txlen "61239";
chr2	ENSEMBL_gcm37	exon	76601468	76601749	26.049620408028	-	.	gene_id "ENSMUSG00000051747.17"; transcript_id "ENSMUSG00000051747.17_tx_72"; exon_id "chr2_76601468_76601749_-"; exonnum "234"; txlen "61071";
chr2	ENSEMBL_gcm37	exon	76601468	76601749	25.5798239420906	-	.	gene_id "ENSMUSG00000051747.17"; transcript_id "ENSMUSG00000051747.17_tx_74"; exon_id "chr2_76601468_76601749_-"; exonnum "236"; txlen "61353";
chr2	ENSEMBL_gcm37	exon	76601468	76601749	25.5798239420906	-	.	gene_id "ENSMUSG00000051747.17"; transcript_id "ENSMUSG00000051747.17_tx_75"; exon_id "chr2_76601468_76601749_-"; exonnum "241"; txlen "61641";
chr2	ENSEMBL_gcm37	exon	76601468	76601749	24.8305862255877	-	.	gene_id "ENSMUSG00000051747.17"; transcript_id "ENSMUSG00000051747.17_tx_89"; exon_id "chr2_76601468_76601749_-"; exonnum "237"; txlen "61311";
chr2	ENSEMBL_gcm37	exon	76601468	76601749	24.6285126777033	-	.	gene_id "ENSMUSG00000051747.17"; transcript_id "ENSMUSG00000051747.17_tx_90"; exon_id "chr2_76601468_76601749_-"; exonnum "238"; txlen "61401";
chr2	ENSEMBL_gcm37	exon	76601468	76601749	24.5441217995127	-	.	gene_id "ENSMUSG00000051747.17"; transcript_id "ENSMUSG00000051747.17_tx_91"; exon_id "chr2_76601468_76601749_-"; exonnum "239"; txlen "61473";
chr2	ENSEMBL_gcm37	exon	76601468	76601749	24.0804069726929	-	.	gene_id "ENSMUSG00000051747.17"; transcript_id "ENSMUSG00000051747.17_tx_93"; exon_id "chr2_76601468_76601749_-"; exonnum "240"; txlen "61563";
chr2	ENSEMBL_gcm37	exon	76601468	76601749	24.0804069726929	-	.	gene_id "ENSMUSG00000051747.17"; transcript_id "ENSMUSG00000051747.17_tx_94"; exon_id "chr2_76601468_76601749_-"; exonnum "246"; txlen "62043";
chr2	HAVANA	exon	76601848	76602150	0	-	.	gene_id "ENSMUSG00000051747.17"; transcript_id "ENSMUST00000011934.13"; gene_type "protein_coding"; gene_name "Ttn"; transcript_type "protein_coding"; transcript_name "Ttn-201"; exon_number 124; exon_id "ENSMUSE00000601398.2"; level 2; protein_id "ENSMUSP00000011934.7"; transcript_support_level "5"; mgi_id "MGI:98864"; tag "basic"; havana_gene "OTTMUSG00000013134.1"; havana_transcript "OTTMUST00000031705.1";
chr2	HAVANA	CDS	76601848	76602150	0	-	2	gene_id "ENSMUSG00000051747.17"; transcript_id "ENSMUST00000011934.13"; gene_type "protein_coding"; gene_name "Ttn"; transcript_type "protein_coding"; transcript_name "Ttn-201"; exon_number 124; exon_id "ENSMUSE00000601398.2"; level 2; protein_id "ENSMUSP00000011934.7"; transcript_support_level "5"; mgi_id "MGI:98864"; tag "basic"; havana_gene "OTTMUSG00000013134.1"; havana_transcript "OTTMUST00000031705.1";
chr2	HAVANA	exon	76601848	76602150	0	-	.	gene_id "ENSMUSG00000051747.17"; transcript_id "ENSMUST00000099981.10"; gene_type "protein_coding"; gene_name "Ttn"; transcript_type "protein_coding"; transcript_name "Ttn-203"; exon_number 280; exon_id "ENSMUSE00000601398.2"; level 2; protein_id "ENSMUSP00000097561.4"; transcript_support_level "5"; mgi_id "MGI:98864"; tag "basic"; tag "Ensembl_canonical"; tag "GENCODE_Primary"; tag "appris_principal_1"; havana_gene "OTTMUSG00000013134.1"; havana_transcript "OTTMUST00000035892.1";
chr2	HAVANA	CDS	76601848	76602150	0	-	2	gene_id "ENSMUSG00000051747.17"; transcript_id "ENSMUST00000099981.10"; gene_type "protein_coding"; gene_name "Ttn"; transcript_type "protein_coding"; transcript_name "Ttn-203"; exon_number 280; exon_id "ENSMUSE00000601398.2"; level 2; protein_id "ENSMUSP00000097561.4"; transcript_support_level "5"; mgi_id "MGI:98864"; tag "basic"; tag "Ensembl_canonical"; tag "GENCODE_Primary"; tag "appris_principal_1"; havana_gene "OTTMUSG00000013134.1"; havana_transcript "OTTMUST00000035892.1";
chr2	ENSEMBL	exon	76601848	76602150	0	-	.	gene_id "ENSMUSG00000051747.17"; transcript_id "ENSMUST00000111846.9"; gene_type "protein_coding"; gene_name "Ttn"; transcript_type "protein_coding"; transcript_name "Ttn-204"; exon_number 244; exon_id "ENSMUSE00000601398.2"; level 3; protein_id "ENSMUSP00000107477.3"; transcript_support_level "5"; mgi_id "MGI:98864"; tag "basic"; tag "CCDS"; ccdsid "CCDS38154.1"; havana_gene "OTTMUSG00000013134.1";
chr2	ENSEMBL	CDS	76601848	76602150	0	-	2	gene_id "ENSMUSG00000051747.17"; transcript_id "ENSMUST00000111846.9"; gene_type "protein_coding"; gene_name "Ttn"; transcript_type "protein_coding"; transcript_name "Ttn-204"; exon_number 244; exon_id "ENSMUSE00000601398.2"; level 3; protein_id "ENSMUSP00000107477.3"; transcript_support_level "5"; mgi_id "MGI:98864"; tag "basic"; tag "CCDS"; ccdsid "CCDS38154.1"; havana_gene "OTTMUSG00000013134.1";
chr2	ENSEMBL_gcm37	exon	76601848	76602150	18.5414373327608	-	.	gene_id "ENSMUSG00000051747.17"; transcript_id "ENSMUSG00000051747.17_tx_123"; exon_id "chr2_76601848_76602150_-"; exonnum "242"; txlen "61809";
chr2	ENSEMBL_gcm37	exon	76601848	76602150	18.2146894616632	-	.	gene_id "ENSMUSG00000051747.17"; transcript_id "ENSMUSG00000051747.17_tx_124"; exon_id "chr2_76601848_76602150_-"; exonnum "238"; txlen "61479";
chr2	ENSEMBL_gcm37	exon	76601848	76602150	18.1025643716635	-	.	gene_id "ENSMUSG00000051747.17"; transcript_id "ENSMUSG00000051747.17_tx_126"; exon_id "chr2_76601848_76602150_-"; exonnum "239"; txlen "61569";
chr2	ENSEMBL_gcm37	exon	76601848	76602150	15.5482915766669	-	.	gene_id "ENSMUSG00000051747.17"; transcript_id "ENSMUSG00000051747.17_tx_132"; exon_id "chr2_76601848_76602150_-"; exonnum "226"; txlen "60324";
chr2	ENSEMBL_gcm37	exon	76601848	76602150	11.988031705922	-	.	gene_id "ENSMUSG00000051747.17"; transcript_id "ENSMUSG00000051747.17_tx_154"; exon_id "chr2_76601848_76602150_-"; exonnum "230"; txlen "60825";
chr2	ENSEMBL_gcm37	exon	76601848	76602150	8.35909650091662	-	.	gene_id "ENSMUSG00000051747.17"; transcript_id "ENSMUSG00000051747.17_tx_178"; exon_id "chr2_76601848_76602150_-"; exonnum "243"; txlen "62055";
chr2	ENSEMBL_gcm37	exon	76601848	76602150	3.55602855372812	-	.	gene_id "ENSMUSG00000051747.17"; transcript_id "ENSMUSG00000051747.17_tx_234"; exon_id "chr2_76601848_76602150_-"; exonnum "266"; txlen "63882";
chr2	ENSEMBL_gcm37	exon	76601848	76602150	0.662900978010187	-	.	gene_id "ENSMUSG00000051747.17"; transcript_id "ENSMUSG00000051747.17_tx_258"; exon_id "chr2_76601848_76602150_-"; exonnum "280"; txlen "96132";
chr2	ENSEMBL_gcm37	exon	76601848	76602150	0.000928160661980388	-	.	gene_id "ENSMUSG00000051747.17"; transcript_id "ENSMUSG00000051747.17_tx_259"; exon_id "chr2_76601848_76602150_-"; exonnum "279"; txlen "104075";
chr2	ENSEMBL_gcm37	exon	76601848	76602150	47.0160895093908	-	.	gene_id "ENSMUSG00000051747.17"; transcript_id "ENSMUSG00000051747.17_tx_26"; exon_id "chr2_76601848_76602150_-"; exonnum "232"; txlen "60987";
chr2	ENSEMBL_gcm37	exon	76601848	76602150	41.8048389393427	-	.	gene_id "ENSMUSG00000051747.17"; transcript_id "ENSMUSG00000051747.17_tx_35"; exon_id "chr2_76601848_76602150_-"; exonnum "231"; txlen "60909";
chr2	ENSEMBL_gcm37	exon	76601848	76602150	32.2431036852038	-	.	gene_id "ENSMUSG00000051747.17"; transcript_id "ENSMUSG00000051747.17_tx_46"; exon_id "chr2_76601848_76602150_-"; exonnum "234"; txlen "61149";
chr2	ENSEMBL_gcm37	exon	76601848	76602150	30.7761332723623	-	.	gene_id "ENSMUSG00000051747.17"; transcript_id "ENSMUSG00000051747.17_tx_57"; exon_id "chr2_76601848_76602150_-"; exonnum "239"; txlen "61551";
chr2	ENSEMBL_gcm37	exon	76601848	76602150	30.7761332723623	-	.	gene_id "ENSMUSG00000051747.17"; transcript_id "ENSMUSG00000051747.17_tx_58"; exon_id "chr2_76601848_76602150_-"; exonnum "241"; txlen "61719";
chr2	ENSEMBL_gcm37	exon	76601848	76602150	30.7761332723623	-	.	gene_id "ENSMUSG00000051747.17"; transcript_id "ENSMUSG00000051747.17_tx_59"; exon_id "chr2_76601848_76602150_-"; exonnum "241"; txlen "61827";
chr2	ENSEMBL_gcm37	exon	76601848	76602150	30.7761332723623	-	.	gene_id "ENSMUSG00000051747.17"; transcript_id "ENSMUSG00000051747.17_tx_60"; exon_id "chr2_76601848_76602150_-"; exonnum "243"; txlen "61995";
chr2	ENSEMBL_gcm37	exon	76601848	76602150	30.7137453968951	-	.	gene_id "ENSMUSG00000051747.17"; transcript_id "ENSMUSG00000051747.17_tx_61"; exon_id "chr2_76601848_76602150_-"; exonnum "234"; txlen "61263";
chr2	ENSEMBL_gcm37	exon	76601848	76602150	30.5622289726222	-	.	gene_id "ENSMUSG00000051747.17"; transcript_id "ENSMUSG00000051747.17_tx_62"; exon_id "chr2_76601848_76602150_-"; exonnum "239"; txlen "61557";
chr2	ENSEMBL_gcm37	exon	76601848	76602150	30.5622289726222	-	.	gene_id "ENSMUSG00000051747.17"; transcript_id "ENSMUSG00000051747.17_tx_63"; exon_id "chr2_76601848_76602150_-"; exonnum "241"; txlen "61833";
chr2	ENSEMBL_gcm37	exon	76601848	76602150	26.2452326852477	-	.	gene_id "ENSMUSG00000051747.17"; transcript_id "ENSMUSG00000051747.17_tx_70"; exon_id "chr2_76601848_76602150_-"; exonnum "233"; txlen "61077";
chr2	ENSEMBL_gcm37	exon	76601848	76602150	26.1279296471009	-	.	gene_id "ENSMUSG00000051747.17"; transcript_id "ENSMUSG00000051747.17_tx_71"; exon_id "chr2_76601848_76602150_-"; exonnum "235"; txlen "61239";
chr2	ENSEMBL_gcm37	exon	76601848	76602150	26.049620408028	-	.	gene_id "ENSMUSG00000051747.17"; transcript_id "ENSMUSG00000051747.17_tx_72"; exon_id "chr2_76601848_76602150_-"; exonnum "233"; txlen "61071";
chr2	ENSEMBL_gcm37	exon	76601848	76602150	25.5798239420906	-	.	gene_id "ENSMUSG00000051747.17"; transcript_id "ENSMUSG00000051747.17_tx_74"; exon_id "chr2_76601848_76602150_-"; exonnum "235"; txlen "61353";
chr2	ENSEMBL_gcm37	exon	76601848	76602150	25.5798239420906	-	.	gene_id "ENSMUSG00000051747.17"; transcript_id "ENSMUSG00000051747.17_tx_75"; exon_id "chr2_76601848_76602150_-"; exonnum "240"; txlen "61641";
chr2	ENSEMBL_gcm37	exon	76601848	76602150	24.8305862255877	-	.	gene_id "ENSMUSG00000051747.17"; transcript_id "ENSMUSG00000051747.17_tx_89"; exon_id "chr2_76601848_76602150_-"; exonnum "236"; txlen "61311";
chr2	ENSEMBL_gcm37	exon	76601848	76602150	24.6285126777033	-	.	gene_id "ENSMUSG00000051747.17"; transcript_id "ENSMUSG00000051747.17_tx_90"; exon_id "chr2_76601848_76602150_-"; exonnum "237"; txlen "61401";
chr2	ENSEMBL_gcm37	exon	76601848	76602150	24.5441217995127	-	.	gene_id "ENSMUSG00000051747.17"; transcript_id "ENSMUSG00000051747.17_tx_91"; exon_id "chr2_76601848_76602150_-"; exonnum "238"; txlen "61473";
chr2	ENSEMBL_gcm37	exon	76601848	76602150	24.0804069726929	-	.	gene_id "ENSMUSG00000051747.17"; transcript_id "ENSMUSG00000051747.17_tx_93"; exon_id "chr2_76601848_76602150_-"; exonnum "239"; txlen "61563";
chr2	ENSEMBL_gcm37	exon	76601848	76602150	24.0804069726929	-	.	gene_id "ENSMUSG00000051747.17"; transcript_id "ENSMUSG00000051747.17_tx_94"; exon_id "chr2_76601848_76602150_-"; exonnum "245"; txlen "62043";
chr2	HAVANA	exon	76602711	76603013	0	-	.	gene_id "ENSMUSG00000051747.17"; transcript_id "ENSMUST00000011934.13"; gene_type "protein_coding"; gene_name "Ttn"; transcript_type "protein_coding"; transcript_name "Ttn-201"; exon_number 123; exon_id "ENSMUSE00000601399.2"; level 2; protein_id "ENSMUSP00000011934.7"; transcript_support_level "5"; mgi_id "MGI:98864"; tag "basic"; havana_gene "OTTMUSG00000013134.1"; havana_transcript "OTTMUST00000031705.1";
chr2	HAVANA	CDS	76602711	76603013	0	-	2	gene_id "ENSMUSG00000051747.17"; transcript_id "ENSMUST00000011934.13"; gene_type "protein_coding"; gene_name "Ttn"; transcript_type "protein_coding"; transcript_name "Ttn-201"; exon_number 123; exon_id "ENSMUSE00000601399.2"; level 2; protein_id "ENSMUSP00000011934.7"; transcript_support_level "5"; mgi_id "MGI:98864"; tag "basic"; havana_gene "OTTMUSG00000013134.1"; havana_transcript "OTTMUST00000031705.1";
chr2	HAVANA	exon	76602711	76603013	0	-	.	gene_id "ENSMUSG00000051747.17"; transcript_id "ENSMUST00000099981.10"; gene_type "protein_coding"; gene_name "Ttn"; transcript_type "protein_coding"; transcript_name "Ttn-203"; exon_number 279; exon_id "ENSMUSE00000601399.2"; level 2; protein_id "ENSMUSP00000097561.4"; transcript_support_level "5"; mgi_id "MGI:98864"; tag "basic"; tag "Ensembl_canonical"; tag "GENCODE_Primary"; tag "appris_principal_1"; havana_gene "OTTMUSG00000013134.1"; havana_transcript "OTTMUST00000035892.1";
chr2	HAVANA	CDS	76602711	76603013	0	-	2	gene_id "ENSMUSG00000051747.17"; transcript_id "ENSMUST00000099981.10"; gene_type "protein_coding"; gene_name "Ttn"; transcript_type "protein_coding"; transcript_name "Ttn-203"; exon_number 279; exon_id "ENSMUSE00000601399.2"; level 2; protein_id "ENSMUSP00000097561.4"; transcript_support_level "5"; mgi_id "MGI:98864"; tag "basic"; tag "Ensembl_canonical"; tag "GENCODE_Primary"; tag "appris_principal_1"; havana_gene "OTTMUSG00000013134.1"; havana_transcript "OTTMUST00000035892.1";
chr2	ENSEMBL	exon	76602711	76603013	0	-	.	gene_id "ENSMUSG00000051747.17"; transcript_id "ENSMUST00000111846.9"; gene_type "protein_coding"; gene_name "Ttn"; transcript_type "protein_coding"; transcript_name "Ttn-204"; exon_number 243; exon_id "ENSMUSE00000601399.2"; level 3; protein_id "ENSMUSP00000107477.3"; transcript_support_level "5"; mgi_id "MGI:98864"; tag "basic"; tag "CCDS"; ccdsid "CCDS38154.1"; havana_gene "OTTMUSG00000013134.1";
chr2	ENSEMBL	CDS	76602711	76603013	0	-	2	gene_id "ENSMUSG00000051747.17"; transcript_id "ENSMUST00000111846.9"; gene_type "protein_coding"; gene_name "Ttn"; transcript_type "protein_coding"; transcript_name "Ttn-204"; exon_number 243; exon_id "ENSMUSE00000601399.2"; level 3; protein_id "ENSMUSP00000107477.3"; transcript_support_level "5"; mgi_id "MGI:98864"; tag "basic"; tag "CCDS"; ccdsid "CCDS38154.1"; havana_gene "OTTMUSG00000013134.1";
chr2	ENSEMBL_gcm37	exon	76602711	76603013	18.5414373327608	-	.	gene_id "ENSMUSG00000051747.17"; transcript_id "ENSMUSG00000051747.17_tx_123"; exon_id "chr2_76602711_76603013_-"; exonnum "241"; txlen "61809";
chr2	ENSEMBL_gcm37	exon	76602711	76603013	18.2146894616632	-	.	gene_id "ENSMUSG00000051747.17"; transcript_id "ENSMUSG00000051747.17_tx_124"; exon_id "chr2_76602711_76603013_-"; exonnum "237"; txlen "61479";
chr2	ENSEMBL_gcm37	exon	76602711	76603013	18.1025643716635	-	.	gene_id "ENSMUSG00000051747.17"; transcript_id "ENSMUSG00000051747.17_tx_126"; exon_id "chr2_76602711_76603013_-"; exonnum "238"; txlen "61569";
chr2	ENSEMBL_gcm37	exon	76602711	76603013	15.5482915766669	-	.	gene_id "ENSMUSG00000051747.17"; transcript_id "ENSMUSG00000051747.17_tx_132"; exon_id "chr2_76602711_76603013_-"; exonnum "225"; txlen "60324";
chr2	ENSEMBL_gcm37	exon	76602711	76603013	11.988031705922	-	.	gene_id "ENSMUSG00000051747.17"; transcript_id "ENSMUSG00000051747.17_tx_154"; exon_id "chr2_76602711_76603013_-"; exonnum "229"; txlen "60825";
chr2	ENSEMBL_gcm37	exon	76602711	76603013	8.35909650091662	-	.	gene_id "ENSMUSG00000051747.17"; transcript_id "ENSMUSG00000051747.17_tx_178"; exon_id "chr2_76602711_76603013_-"; exonnum "242"; txlen "62055";
chr2	ENSEMBL_gcm37	exon	76602711	76603013	3.55602855372812	-	.	gene_id "ENSMUSG00000051747.17"; transcript_id "ENSMUSG00000051747.17_tx_234"; exon_id "chr2_76602711_76603013_-"; exonnum "265"; txlen "63882";
chr2	ENSEMBL_gcm37	exon	76602711	76603013	0.662900978010187	-	.	gene_id "ENSMUSG00000051747.17"; transcript_id "ENSMUSG00000051747.17_tx_258"; exon_id "chr2_76602711_76603013_-"; exonnum "279"; txlen "96132";
chr2	ENSEMBL_gcm37	exon	76602711	76603013	0.000928160661980388	-	.	gene_id "ENSMUSG00000051747.17"; transcript_id "ENSMUSG00000051747.17_tx_259"; exon_id "chr2_76602711_76603013_-"; exonnum "278"; txlen "104075";
chr2	ENSEMBL_gcm37	exon	76602711	76603013	47.0160895093908	-	.	gene_id "ENSMUSG00000051747.17"; transcript_id "ENSMUSG00000051747.17_tx_26"; exon_id "chr2_76602711_76603013_-"; exonnum "231"; txlen "60987";
chr2	ENSEMBL_gcm37	exon	76602711	76603013	41.8048389393427	-	.	gene_id "ENSMUSG00000051747.17"; transcript_id "ENSMUSG00000051747.17_tx_35"; exon_id "chr2_76602711_76603013_-"; exonnum "230"; txlen "60909";
chr2	ENSEMBL_gcm37	exon	76602711	76603013	32.2431036852038	-	.	gene_id "ENSMUSG00000051747.17"; transcript_id "ENSMUSG00000051747.17_tx_46"; exon_id "chr2_76602711_76603013_-"; exonnum "233"; txlen "61149";
chr2	ENSEMBL_gcm37	exon	76602711	76603013	30.7761332723623	-	.	gene_id "ENSMUSG00000051747.17"; transcript_id "ENSMUSG00000051747.17_tx_57"; exon_id "chr2_76602711_76603013_-"; exonnum "238"; txlen "61551";
chr2	ENSEMBL_gcm37	exon	76602711	76603013	30.7761332723623	-	.	gene_id "ENSMUSG00000051747.17"; transcript_id "ENSMUSG00000051747.17_tx_58"; exon_id "chr2_76602711_76603013_-"; exonnum "240"; txlen "61719";
chr2	ENSEMBL_gcm37	exon	76602711	76603013	30.7761332723623	-	.	gene_id "ENSMUSG00000051747.17"; transcript_id "ENSMUSG00000051747.17_tx_59"; exon_id "chr2_76602711_76603013_-"; exonnum "240"; txlen "61827";
chr2	ENSEMBL_gcm37	exon	76602711	76603013	30.7761332723623	-	.	gene_id "ENSMUSG00000051747.17"; transcript_id "ENSMUSG00000051747.17_tx_60"; exon_id "chr2_76602711_76603013_-"; exonnum "242"; txlen "61995";
chr2	ENSEMBL_gcm37	exon	76602711	76603013	30.7137453968951	-	.	gene_id "ENSMUSG00000051747.17"; transcript_id "ENSMUSG00000051747.17_tx_61"; exon_id "chr2_76602711_76603013_-"; exonnum "233"; txlen "61263";
chr2	ENSEMBL_gcm37	exon	76602711	76603013	30.5622289726222	-	.	gene_id "ENSMUSG00000051747.17"; transcript_id "ENSMUSG00000051747.17_tx_62"; exon_id "chr2_76602711_76603013_-"; exonnum "238"; txlen "61557";
chr2	ENSEMBL_gcm37	exon	76602711	76603013	30.5622289726222	-	.	gene_id "ENSMUSG00000051747.17"; transcript_id "ENSMUSG00000051747.17_tx_63"; exon_id "chr2_76602711_76603013_-"; exonnum "240"; txlen "61833";
chr2	ENSEMBL_gcm37	exon	76602711	76603013	26.2452326852477	-	.	gene_id "ENSMUSG00000051747.17"; transcript_id "ENSMUSG00000051747.17_tx_70"; exon_id "chr2_76602711_76603013_-"; exonnum "232"; txlen "61077";
chr2	ENSEMBL_gcm37	exon	76602711	76603013	26.1279296471009	-	.	gene_id "ENSMUSG00000051747.17"; transcript_id "ENSMUSG00000051747.17_tx_71"; exon_id "chr2_76602711_76603013_-"; exonnum "234"; txlen "61239";
chr2	ENSEMBL_gcm37	exon	76602711	76603013	26.049620408028	-	.	gene_id "ENSMUSG00000051747.17"; transcript_id "ENSMUSG00000051747.17_tx_72"; exon_id "chr2_76602711_76603013_-"; exonnum "232"; txlen "61071";
chr2	ENSEMBL_gcm37	exon	76602711	76603013	25.5798239420906	-	.	gene_id "ENSMUSG00000051747.17"; transcript_id "ENSMUSG00000051747.17_tx_74"; exon_id "chr2_76602711_76603013_-"; exonnum "234"; txlen "61353";
chr2	ENSEMBL_gcm37	exon	76602711	76603013	25.5798239420906	-	.	gene_id "ENSMUSG00000051747.17"; transcript_id "ENSMUSG00000051747.17_tx_75"; exon_id "chr2_76602711_76603013_-"; exonnum "239"; txlen "61641";
chr2	ENSEMBL_gcm37	exon	76602711	76603013	24.8305862255877	-	.	gene_id "ENSMUSG00000051747.17"; transcript_id "ENSMUSG00000051747.17_tx_89"; exon_id "chr2_76602711_76603013_-"; exonnum "235"; txlen "61311";
chr2	ENSEMBL_gcm37	exon	76602711	76603013	24.6285126777033	-	.	gene_id "ENSMUSG00000051747.17"; transcript_id "ENSMUSG00000051747.17_tx_90"; exon_id "chr2_76602711_76603013_-"; exonnum "236"; txlen "61401";
chr2	ENSEMBL_gcm37	exon	76602711	76603013	24.5441217995127	-	.	gene_id "ENSMUSG00000051747.17"; transcript_id "ENSMUSG00000051747.17_tx_91"; exon_id "chr2_76602711_76603013_-"; exonnum "237"; txlen "61473";
chr2	ENSEMBL_gcm37	exon	76602711	76603013	24.0804069726929	-	.	gene_id "ENSMUSG00000051747.17"; transcript_id "ENSMUSG00000051747.17_tx_93"; exon_id "chr2_76602711_76603013_-"; exonnum "238"; txlen "61563";
chr2	ENSEMBL_gcm37	exon	76602711	76603013	24.0804069726929	-	.	gene_id "ENSMUSG00000051747.17"; transcript_id "ENSMUSG00000051747.17_tx_94"; exon_id "chr2_76602711_76603013_-"; exonnum "244"; txlen "62043";
chr2	HAVANA	exon	76604726	76605007	0	-	.	gene_id "ENSMUSG00000051747.17"; transcript_id "ENSMUST00000011934.13"; gene_type "protein_coding"; gene_name "Ttn"; transcript_type "protein_coding"; transcript_name "Ttn-201"; exon_number 122; exon_id "ENSMUSE00000601400.2"; level 2; protein_id "ENSMUSP00000011934.7"; transcript_support_level "5"; mgi_id "MGI:98864"; tag "basic"; havana_gene "OTTMUSG00000013134.1"; havana_transcript "OTTMUST00000031705.1";
chr2	HAVANA	CDS	76604726	76605007	0	-	2	gene_id "ENSMUSG00000051747.17"; transcript_id "ENSMUST00000011934.13"; gene_type "protein_coding"; gene_name "Ttn"; transcript_type "protein_coding"; transcript_name "Ttn-201"; exon_number 122; exon_id "ENSMUSE00000601400.2"; level 2; protein_id "ENSMUSP00000011934.7"; transcript_support_level "5"; mgi_id "MGI:98864"; tag "basic"; havana_gene "OTTMUSG00000013134.1"; havana_transcript "OTTMUST00000031705.1";
chr2	HAVANA	exon	76604726	76605007	0	-	.	gene_id "ENSMUSG00000051747.17"; transcript_id "ENSMUST00000099981.10"; gene_type "protein_coding"; gene_name "Ttn"; transcript_type "protein_coding"; transcript_name "Ttn-203"; exon_number 278; exon_id "ENSMUSE00000601400.2"; level 2; protein_id "ENSMUSP00000097561.4"; transcript_support_level "5"; mgi_id "MGI:98864"; tag "basic"; tag "Ensembl_canonical"; tag "GENCODE_Primary"; tag "appris_principal_1"; havana_gene "OTTMUSG00000013134.1"; havana_transcript "OTTMUST00000035892.1";
chr2	HAVANA	CDS	76604726	76605007	0	-	2	gene_id "ENSMUSG00000051747.17"; transcript_id "ENSMUST00000099981.10"; gene_type "protein_coding"; gene_name "Ttn"; transcript_type "protein_coding"; transcript_name "Ttn-203"; exon_number 278; exon_id "ENSMUSE00000601400.2"; level 2; protein_id "ENSMUSP00000097561.4"; transcript_support_level "5"; mgi_id "MGI:98864"; tag "basic"; tag "Ensembl_canonical"; tag "GENCODE_Primary"; tag "appris_principal_1"; havana_gene "OTTMUSG00000013134.1"; havana_transcript "OTTMUST00000035892.1";
chr2	ENSEMBL	exon	76604726	76605007	0	-	.	gene_id "ENSMUSG00000051747.17"; transcript_id "ENSMUST00000111846.9"; gene_type "protein_coding"; gene_name "Ttn"; transcript_type "protein_coding"; transcript_name "Ttn-204"; exon_number 242; exon_id "ENSMUSE00000601400.2"; level 3; protein_id "ENSMUSP00000107477.3"; transcript_support_level "5"; mgi_id "MGI:98864"; tag "basic"; tag "CCDS"; ccdsid "CCDS38154.1"; havana_gene "OTTMUSG00000013134.1";
chr2	ENSEMBL	CDS	76604726	76605007	0	-	2	gene_id "ENSMUSG00000051747.17"; transcript_id "ENSMUST00000111846.9"; gene_type "protein_coding"; gene_name "Ttn"; transcript_type "protein_coding"; transcript_name "Ttn-204"; exon_number 242; exon_id "ENSMUSE00000601400.2"; level 3; protein_id "ENSMUSP00000107477.3"; transcript_support_level "5"; mgi_id "MGI:98864"; tag "basic"; tag "CCDS"; ccdsid "CCDS38154.1"; havana_gene "OTTMUSG00000013134.1";
chr2	ENSEMBL_gcm37	exon	76604726	76605007	18.5414373327608	-	.	gene_id "ENSMUSG00000051747.17"; transcript_id "ENSMUSG00000051747.17_tx_123"; exon_id "chr2_76604726_76605007_-"; exonnum "240"; txlen "61809";
chr2	ENSEMBL_gcm37	exon	76604726	76605007	18.2146894616632	-	.	gene_id "ENSMUSG00000051747.17"; transcript_id "ENSMUSG00000051747.17_tx_124"; exon_id "chr2_76604726_76605007_-"; exonnum "236"; txlen "61479";
chr2	ENSEMBL_gcm37	exon	76604726	76605007	18.1025643716635	-	.	gene_id "ENSMUSG00000051747.17"; transcript_id "ENSMUSG00000051747.17_tx_126"; exon_id "chr2_76604726_76605007_-"; exonnum "237"; txlen "61569";
chr2	ENSEMBL_gcm37	exon	76604726	76605007	15.5482915766669	-	.	gene_id "ENSMUSG00000051747.17"; transcript_id "ENSMUSG00000051747.17_tx_132"; exon_id "chr2_76604726_76605007_-"; exonnum "224"; txlen "60324";
chr2	ENSEMBL_gcm37	exon	76604726	76605007	11.988031705922	-	.	gene_id "ENSMUSG00000051747.17"; transcript_id "ENSMUSG00000051747.17_tx_154"; exon_id "chr2_76604726_76605007_-"; exonnum "228"; txlen "60825";
chr2	ENSEMBL_gcm37	exon	76604726	76605007	8.35909650091662	-	.	gene_id "ENSMUSG00000051747.17"; transcript_id "ENSMUSG00000051747.17_tx_178"; exon_id "chr2_76604726_76605007_-"; exonnum "241"; txlen "62055";
chr2	ENSEMBL_gcm37	exon	76604726	76605007	3.55602855372812	-	.	gene_id "ENSMUSG00000051747.17"; transcript_id "ENSMUSG00000051747.17_tx_234"; exon_id "chr2_76604726_76605007_-"; exonnum "264"; txlen "63882";
chr2	ENSEMBL_gcm37	exon	76604726	76605007	0.662900978010187	-	.	gene_id "ENSMUSG00000051747.17"; transcript_id "ENSMUSG00000051747.17_tx_258"; exon_id "chr2_76604726_76605007_-"; exonnum "278"; txlen "96132";
chr2	ENSEMBL_gcm37	exon	76604726	76605007	0.000928160661980388	-	.	gene_id "ENSMUSG00000051747.17"; transcript_id "ENSMUSG00000051747.17_tx_259"; exon_id "chr2_76604726_76605007_-"; exonnum "277"; txlen "104075";
chr2	ENSEMBL_gcm37	exon	76604726	76605007	47.0160895093908	-	.	gene_id "ENSMUSG00000051747.17"; transcript_id "ENSMUSG00000051747.17_tx_26"; exon_id "chr2_76604726_76605007_-"; exonnum "230"; txlen "60987";
chr2	ENSEMBL_gcm37	exon	76604726	76605007	41.8048389393427	-	.	gene_id "ENSMUSG00000051747.17"; transcript_id "ENSMUSG00000051747.17_tx_35"; exon_id "chr2_76604726_76605007_-"; exonnum "229"; txlen "60909";
chr2	ENSEMBL_gcm37	exon	76604726	76605007	32.2431036852038	-	.	gene_id "ENSMUSG00000051747.17"; transcript_id "ENSMUSG00000051747.17_tx_46"; exon_id "chr2_76604726_76605007_-"; exonnum "232"; txlen "61149";
chr2	ENSEMBL_gcm37	exon	76604726	76605007	30.7761332723623	-	.	gene_id "ENSMUSG00000051747.17"; transcript_id "ENSMUSG00000051747.17_tx_57"; exon_id "chr2_76604726_76605007_-"; exonnum "237"; txlen "61551";
chr2	ENSEMBL_gcm37	exon	76604726	76605007	30.7761332723623	-	.	gene_id "ENSMUSG00000051747.17"; transcript_id "ENSMUSG00000051747.17_tx_58"; exon_id "chr2_76604726_76605007_-"; exonnum "239"; txlen "61719";
chr2	ENSEMBL_gcm37	exon	76604726	76605007	30.7761332723623	-	.	gene_id "ENSMUSG00000051747.17"; transcript_id "ENSMUSG00000051747.17_tx_59"; exon_id "chr2_76604726_76605007_-"; exonnum "239"; txlen "61827";
chr2	ENSEMBL_gcm37	exon	76604726	76605007	30.7761332723623	-	.	gene_id "ENSMUSG00000051747.17"; transcript_id "ENSMUSG00000051747.17_tx_60"; exon_id "chr2_76604726_76605007_-"; exonnum "241"; txlen "61995";
chr2	ENSEMBL_gcm37	exon	76604726	76605007	30.7137453968951	-	.	gene_id "ENSMUSG00000051747.17"; transcript_id "ENSMUSG00000051747.17_tx_61"; exon_id "chr2_76604726_76605007_-"; exonnum "232"; txlen "61263";
chr2	ENSEMBL_gcm37	exon	76604726	76605007	30.5622289726222	-	.	gene_id "ENSMUSG00000051747.17"; transcript_id "ENSMUSG00000051747.17_tx_62"; exon_id "chr2_76604726_76605007_-"; exonnum "237"; txlen "61557";
chr2	ENSEMBL_gcm37	exon	76604726	76605007	30.5622289726222	-	.	gene_id "ENSMUSG00000051747.17"; transcript_id "ENSMUSG00000051747.17_tx_63"; exon_id "chr2_76604726_76605007_-"; exonnum "239"; txlen "61833";
chr2	ENSEMBL_gcm37	exon	76604726	76605007	26.2452326852477	-	.	gene_id "ENSMUSG00000051747.17"; transcript_id "ENSMUSG00000051747.17_tx_70"; exon_id "chr2_76604726_76605007_-"; exonnum "231"; txlen "61077";
chr2	ENSEMBL_gcm37	exon	76604726	76605007	26.1279296471009	-	.	gene_id "ENSMUSG00000051747.17"; transcript_id "ENSMUSG00000051747.17_tx_71"; exon_id "chr2_76604726_76605007_-"; exonnum "233"; txlen "61239";
chr2	ENSEMBL_gcm37	exon	76604726	76605007	26.049620408028	-	.	gene_id "ENSMUSG00000051747.17"; transcript_id "ENSMUSG00000051747.17_tx_72"; exon_id "chr2_76604726_76605007_-"; exonnum "231"; txlen "61071";
chr2	ENSEMBL_gcm37	exon	76604726	76605007	25.5798239420906	-	.	gene_id "ENSMUSG00000051747.17"; transcript_id "ENSMUSG00000051747.17_tx_74"; exon_id "chr2_76604726_76605007_-"; exonnum "233"; txlen "61353";
chr2	ENSEMBL_gcm37	exon	76604726	76605007	25.5798239420906	-	.	gene_id "ENSMUSG00000051747.17"; transcript_id "ENSMUSG00000051747.17_tx_75"; exon_id "chr2_76604726_76605007_-"; exonnum "238"; txlen "61641";
chr2	ENSEMBL_gcm37	exon	76604726	76605007	24.8305862255877	-	.	gene_id "ENSMUSG00000051747.17"; transcript_id "ENSMUSG00000051747.17_tx_89"; exon_id "chr2_76604726_76605007_-"; exonnum "234"; txlen "61311";
chr2	ENSEMBL_gcm37	exon	76604726	76605007	24.6285126777033	-	.	gene_id "ENSMUSG00000051747.17"; transcript_id "ENSMUSG00000051747.17_tx_90"; exon_id "chr2_76604726_76605007_-"; exonnum "235"; txlen "61401";
chr2	ENSEMBL_gcm37	exon	76604726	76605007	24.5441217995127	-	.	gene_id "ENSMUSG00000051747.17"; transcript_id "ENSMUSG00000051747.17_tx_91"; exon_id "chr2_76604726_76605007_-"; exonnum "236"; txlen "61473";
chr2	ENSEMBL_gcm37	exon	76604726	76605007	24.0804069726929	-	.	gene_id "ENSMUSG00000051747.17"; transcript_id "ENSMUSG00000051747.17_tx_93"; exon_id "chr2_76604726_76605007_-"; exonnum "237"; txlen "61563";
chr2	ENSEMBL_gcm37	exon	76604726	76605007	24.0804069726929	-	.	gene_id "ENSMUSG00000051747.17"; transcript_id "ENSMUSG00000051747.17_tx_94"; exon_id "chr2_76604726_76605007_-"; exonnum "243"; txlen "62043";
chr2	HAVANA	exon	76605098	76605248	0	-	.	gene_id "ENSMUSG00000051747.17"; transcript_id "ENSMUST00000011934.13"; gene_type "protein_coding"; gene_name "Ttn"; transcript_type "protein_coding"; transcript_name "Ttn-201"; exon_number 121; exon_id "ENSMUSE00000601401.2"; level 2; protein_id "ENSMUSP00000011934.7"; transcript_support_level "5"; mgi_id "MGI:98864"; tag "basic"; havana_gene "OTTMUSG00000013134.1"; havana_transcript "OTTMUST00000031705.1";
chr2	HAVANA	CDS	76605098	76605248	0	-	0	gene_id "ENSMUSG00000051747.17"; transcript_id "ENSMUST00000011934.13"; gene_type "protein_coding"; gene_name "Ttn"; transcript_type "protein_coding"; transcript_name "Ttn-201"; exon_number 121; exon_id "ENSMUSE00000601401.2"; level 2; protein_id "ENSMUSP00000011934.7"; transcript_support_level "5"; mgi_id "MGI:98864"; tag "basic"; havana_gene "OTTMUSG00000013134.1"; havana_transcript "OTTMUST00000031705.1";
chr2	HAVANA	exon	76605098	76605248	0	-	.	gene_id "ENSMUSG00000051747.17"; transcript_id "ENSMUST00000099981.10"; gene_type "protein_coding"; gene_name "Ttn"; transcript_type "protein_coding"; transcript_name "Ttn-203"; exon_number 277; exon_id "ENSMUSE00000601401.2"; level 2; protein_id "ENSMUSP00000097561.4"; transcript_support_level "5"; mgi_id "MGI:98864"; tag "basic"; tag "Ensembl_canonical"; tag "GENCODE_Primary"; tag "appris_principal_1"; havana_gene "OTTMUSG00000013134.1"; havana_transcript "OTTMUST00000035892.1";
chr2	HAVANA	CDS	76605098	76605248	0	-	0	gene_id "ENSMUSG00000051747.17"; transcript_id "ENSMUST00000099981.10"; gene_type "protein_coding"; gene_name "Ttn"; transcript_type "protein_coding"; transcript_name "Ttn-203"; exon_number 277; exon_id "ENSMUSE00000601401.2"; level 2; protein_id "ENSMUSP00000097561.4"; transcript_support_level "5"; mgi_id "MGI:98864"; tag "basic"; tag "Ensembl_canonical"; tag "GENCODE_Primary"; tag "appris_principal_1"; havana_gene "OTTMUSG00000013134.1"; havana_transcript "OTTMUST00000035892.1";
chr2	ENSEMBL	exon	76605098	76605248	0	-	.	gene_id "ENSMUSG00000051747.17"; transcript_id "ENSMUST00000111846.9"; gene_type "protein_coding"; gene_name "Ttn"; transcript_type "protein_coding"; transcript_name "Ttn-204"; exon_number 241; exon_id "ENSMUSE00000601401.2"; level 3; protein_id "ENSMUSP00000107477.3"; transcript_support_level "5"; mgi_id "MGI:98864"; tag "basic"; tag "CCDS"; ccdsid "CCDS38154.1"; havana_gene "OTTMUSG00000013134.1";
chr2	ENSEMBL	CDS	76605098	76605248	0	-	0	gene_id "ENSMUSG00000051747.17"; transcript_id "ENSMUST00000111846.9"; gene_type "protein_coding"; gene_name "Ttn"; transcript_type "protein_coding"; transcript_name "Ttn-204"; exon_number 241; exon_id "ENSMUSE00000601401.2"; level 3; protein_id "ENSMUSP00000107477.3"; transcript_support_level "5"; mgi_id "MGI:98864"; tag "basic"; tag "CCDS"; ccdsid "CCDS38154.1"; havana_gene "OTTMUSG00000013134.1";
chr2	ENSEMBL_gcm37	exon	76605098	76605248	18.5414373327608	-	.	gene_id "ENSMUSG00000051747.17"; transcript_id "ENSMUSG00000051747.17_tx_123"; exon_id "chr2_76605098_76605248_-"; exonnum "239"; txlen "61809";
chr2	ENSEMBL_gcm37	exon	76605098	76605248	18.2146894616632	-	.	gene_id "ENSMUSG00000051747.17"; transcript_id "ENSMUSG00000051747.17_tx_124"; exon_id "chr2_76605098_76605248_-"; exonnum "235"; txlen "61479";
chr2	ENSEMBL_gcm37	exon	76605098	76605248	18.1025643716635	-	.	gene_id "ENSMUSG00000051747.17"; transcript_id "ENSMUSG00000051747.17_tx_126"; exon_id "chr2_76605098_76605248_-"; exonnum "236"; txlen "61569";
chr2	ENSEMBL_gcm37	exon	76605098	76605248	15.5482915766669	-	.	gene_id "ENSMUSG00000051747.17"; transcript_id "ENSMUSG00000051747.17_tx_132"; exon_id "chr2_76605098_76605248_-"; exonnum "223"; txlen "60324";
chr2	ENSEMBL_gcm37	exon	76605098	76605248	11.988031705922	-	.	gene_id "ENSMUSG00000051747.17"; transcript_id "ENSMUSG00000051747.17_tx_154"; exon_id "chr2_76605098_76605248_-"; exonnum "227"; txlen "60825";
chr2	ENSEMBL_gcm37	exon	76605098	76605248	8.35909650091662	-	.	gene_id "ENSMUSG00000051747.17"; transcript_id "ENSMUSG00000051747.17_tx_178"; exon_id "chr2_76605098_76605248_-"; exonnum "240"; txlen "62055";
chr2	ENSEMBL_gcm37	exon	76605098	76605248	3.55602855372812	-	.	gene_id "ENSMUSG00000051747.17"; transcript_id "ENSMUSG00000051747.17_tx_234"; exon_id "chr2_76605098_76605248_-"; exonnum "263"; txlen "63882";
chr2	ENSEMBL_gcm37	exon	76605098	76605248	0.662900978010187	-	.	gene_id "ENSMUSG00000051747.17"; transcript_id "ENSMUSG00000051747.17_tx_258"; exon_id "chr2_76605098_76605248_-"; exonnum "277"; txlen "96132";
chr2	ENSEMBL_gcm37	exon	76605098	76605248	0.000928160661980388	-	.	gene_id "ENSMUSG00000051747.17"; transcript_id "ENSMUSG00000051747.17_tx_259"; exon_id "chr2_76605098_76605248_-"; exonnum "276"; txlen "104075";
chr2	ENSEMBL_gcm37	exon	76605098	76605248	47.0160895093908	-	.	gene_id "ENSMUSG00000051747.17"; transcript_id "ENSMUSG00000051747.17_tx_26"; exon_id "chr2_76605098_76605248_-"; exonnum "229"; txlen "60987";
chr2	ENSEMBL_gcm37	exon	76605098	76605248	41.8048389393427	-	.	gene_id "ENSMUSG00000051747.17"; transcript_id "ENSMUSG00000051747.17_tx_35"; exon_id "chr2_76605098_76605248_-"; exonnum "228"; txlen "60909";
chr2	ENSEMBL_gcm37	exon	76605098	76605248	32.2431036852038	-	.	gene_id "ENSMUSG00000051747.17"; transcript_id "ENSMUSG00000051747.17_tx_46"; exon_id "chr2_76605098_76605248_-"; exonnum "231"; txlen "61149";
chr2	ENSEMBL_gcm37	exon	76605098	76605248	30.7761332723623	-	.	gene_id "ENSMUSG00000051747.17"; transcript_id "ENSMUSG00000051747.17_tx_57"; exon_id "chr2_76605098_76605248_-"; exonnum "236"; txlen "61551";
chr2	ENSEMBL_gcm37	exon	76605098	76605248	30.7761332723623	-	.	gene_id "ENSMUSG00000051747.17"; transcript_id "ENSMUSG00000051747.17_tx_58"; exon_id "chr2_76605098_76605248_-"; exonnum "238"; txlen "61719";
chr2	ENSEMBL_gcm37	exon	76605098	76605248	30.7761332723623	-	.	gene_id "ENSMUSG00000051747.17"; transcript_id "ENSMUSG00000051747.17_tx_59"; exon_id "chr2_76605098_76605248_-"; exonnum "238"; txlen "61827";
chr2	ENSEMBL_gcm37	exon	76605098	76605248	30.7761332723623	-	.	gene_id "ENSMUSG00000051747.17"; transcript_id "ENSMUSG00000051747.17_tx_60"; exon_id "chr2_76605098_76605248_-"; exonnum "240"; txlen "61995";
chr2	ENSEMBL_gcm37	exon	76605098	76605248	30.7137453968951	-	.	gene_id "ENSMUSG00000051747.17"; transcript_id "ENSMUSG00000051747.17_tx_61"; exon_id "chr2_76605098_76605248_-"; exonnum "231"; txlen "61263";
chr2	ENSEMBL_gcm37	exon	76605098	76605248	30.5622289726222	-	.	gene_id "ENSMUSG00000051747.17"; transcript_id "ENSMUSG00000051747.17_tx_62"; exon_id "chr2_76605098_76605248_-"; exonnum "236"; txlen "61557";
chr2	ENSEMBL_gcm37	exon	76605098	76605248	30.5622289726222	-	.	gene_id "ENSMUSG00000051747.17"; transcript_id "ENSMUSG00000051747.17_tx_63"; exon_id "chr2_76605098_76605248_-"; exonnum "238"; txlen "61833";
chr2	ENSEMBL_gcm37	exon	76605098	76605248	26.2452326852477	-	.	gene_id "ENSMUSG00000051747.17"; transcript_id "ENSMUSG00000051747.17_tx_70"; exon_id "chr2_76605098_76605248_-"; exonnum "230"; txlen "61077";
chr2	ENSEMBL_gcm37	exon	76605098	76605248	26.1279296471009	-	.	gene_id "ENSMUSG00000051747.17"; transcript_id "ENSMUSG00000051747.17_tx_71"; exon_id "chr2_76605098_76605248_-"; exonnum "232"; txlen "61239";
chr2	ENSEMBL_gcm37	exon	76605098	76605248	26.049620408028	-	.	gene_id "ENSMUSG00000051747.17"; transcript_id "ENSMUSG00000051747.17_tx_72"; exon_id "chr2_76605098_76605248_-"; exonnum "230"; txlen "61071";
chr2	ENSEMBL_gcm37	exon	76605098	76605248	25.5798239420906	-	.	gene_id "ENSMUSG00000051747.17"; transcript_id "ENSMUSG00000051747.17_tx_74"; exon_id "chr2_76605098_76605248_-"; exonnum "232"; txlen "61353";
chr2	ENSEMBL_gcm37	exon	76605098	76605248	25.5798239420906	-	.	gene_id "ENSMUSG00000051747.17"; transcript_id "ENSMUSG00000051747.17_tx_75"; exon_id "chr2_76605098_76605248_-"; exonnum "237"; txlen "61641";
chr2	ENSEMBL_gcm37	exon	76605098	76605248	24.8305862255877	-	.	gene_id "ENSMUSG00000051747.17"; transcript_id "ENSMUSG00000051747.17_tx_89"; exon_id "chr2_76605098_76605248_-"; exonnum "233"; txlen "61311";
chr2	ENSEMBL_gcm37	exon	76605098	76605248	24.6285126777033	-	.	gene_id "ENSMUSG00000051747.17"; transcript_id "ENSMUSG00000051747.17_tx_90"; exon_id "chr2_76605098_76605248_-"; exonnum "234"; txlen "61401";
chr2	ENSEMBL_gcm37	exon	76605098	76605248	24.5441217995127	-	.	gene_id "ENSMUSG00000051747.17"; transcript_id "ENSMUSG00000051747.17_tx_91"; exon_id "chr2_76605098_76605248_-"; exonnum "235"; txlen "61473";
chr2	ENSEMBL_gcm37	exon	76605098	76605248	24.0804069726929	-	.	gene_id "ENSMUSG00000051747.17"; transcript_id "ENSMUSG00000051747.17_tx_93"; exon_id "chr2_76605098_76605248_-"; exonnum "236"; txlen "61563";
chr2	ENSEMBL_gcm37	exon	76605098	76605248	24.0804069726929	-	.	gene_id "ENSMUSG00000051747.17"; transcript_id "ENSMUSG00000051747.17_tx_94"; exon_id "chr2_76605098_76605248_-"; exonnum "242"; txlen "62043";
chr2	HAVANA	exon	76605935	76606083	0	-	.	gene_id "ENSMUSG00000051747.17"; transcript_id "ENSMUST00000011934.13"; gene_type "protein_coding"; gene_name "Ttn"; transcript_type "protein_coding"; transcript_name "Ttn-201"; exon_number 120; exon_id "ENSMUSE00000601402.2"; level 2; protein_id "ENSMUSP00000011934.7"; transcript_support_level "5"; mgi_id "MGI:98864"; tag "basic"; havana_gene "OTTMUSG00000013134.1"; havana_transcript "OTTMUST00000031705.1";
chr2	HAVANA	CDS	76605935	76606083	0	-	2	gene_id "ENSMUSG00000051747.17"; transcript_id "ENSMUST00000011934.13"; gene_type "protein_coding"; gene_name "Ttn"; transcript_type "protein_coding"; transcript_name "Ttn-201"; exon_number 120; exon_id "ENSMUSE00000601402.2"; level 2; protein_id "ENSMUSP00000011934.7"; transcript_support_level "5"; mgi_id "MGI:98864"; tag "basic"; havana_gene "OTTMUSG00000013134.1"; havana_transcript "OTTMUST00000031705.1";
chr2	HAVANA	exon	76605935	76606083	0	-	.	gene_id "ENSMUSG00000051747.17"; transcript_id "ENSMUST00000099981.10"; gene_type "protein_coding"; gene_name "Ttn"; transcript_type "protein_coding"; transcript_name "Ttn-203"; exon_number 276; exon_id "ENSMUSE00000601402.2"; level 2; protein_id "ENSMUSP00000097561.4"; transcript_support_level "5"; mgi_id "MGI:98864"; tag "basic"; tag "Ensembl_canonical"; tag "GENCODE_Primary"; tag "appris_principal_1"; havana_gene "OTTMUSG00000013134.1"; havana_transcript "OTTMUST00000035892.1";
chr2	HAVANA	CDS	76605935	76606083	0	-	2	gene_id "ENSMUSG00000051747.17"; transcript_id "ENSMUST00000099981.10"; gene_type "protein_coding"; gene_name "Ttn"; transcript_type "protein_coding"; transcript_name "Ttn-203"; exon_number 276; exon_id "ENSMUSE00000601402.2"; level 2; protein_id "ENSMUSP00000097561.4"; transcript_support_level "5"; mgi_id "MGI:98864"; tag "basic"; tag "Ensembl_canonical"; tag "GENCODE_Primary"; tag "appris_principal_1"; havana_gene "OTTMUSG00000013134.1"; havana_transcript "OTTMUST00000035892.1";
chr2	ENSEMBL	exon	76605935	76606083	0	-	.	gene_id "ENSMUSG00000051747.17"; transcript_id "ENSMUST00000111846.9"; gene_type "protein_coding"; gene_name "Ttn"; transcript_type "protein_coding"; transcript_name "Ttn-204"; exon_number 240; exon_id "ENSMUSE00000601402.2"; level 3; protein_id "ENSMUSP00000107477.3"; transcript_support_level "5"; mgi_id "MGI:98864"; tag "basic"; tag "CCDS"; ccdsid "CCDS38154.1"; havana_gene "OTTMUSG00000013134.1";
chr2	ENSEMBL	CDS	76605935	76606083	0	-	2	gene_id "ENSMUSG00000051747.17"; transcript_id "ENSMUST00000111846.9"; gene_type "protein_coding"; gene_name "Ttn"; transcript_type "protein_coding"; transcript_name "Ttn-204"; exon_number 240; exon_id "ENSMUSE00000601402.2"; level 3; protein_id "ENSMUSP00000107477.3"; transcript_support_level "5"; mgi_id "MGI:98864"; tag "basic"; tag "CCDS"; ccdsid "CCDS38154.1"; havana_gene "OTTMUSG00000013134.1";
chr2	ENSEMBL_gcm37	exon	76605935	76606083	18.5414373327608	-	.	gene_id "ENSMUSG00000051747.17"; transcript_id "ENSMUSG00000051747.17_tx_123"; exon_id "chr2_76605935_76606083_-"; exonnum "238"; txlen "61809";
chr2	ENSEMBL_gcm37	exon	76605935	76606083	18.2146894616632	-	.	gene_id "ENSMUSG00000051747.17"; transcript_id "ENSMUSG00000051747.17_tx_124"; exon_id "chr2_76605935_76606083_-"; exonnum "234"; txlen "61479";
chr2	ENSEMBL_gcm37	exon	76605935	76606083	18.1025643716635	-	.	gene_id "ENSMUSG00000051747.17"; transcript_id "ENSMUSG00000051747.17_tx_126"; exon_id "chr2_76605935_76606083_-"; exonnum "235"; txlen "61569";
chr2	ENSEMBL_gcm37	exon	76605935	76606083	15.5482915766669	-	.	gene_id "ENSMUSG00000051747.17"; transcript_id "ENSMUSG00000051747.17_tx_132"; exon_id "chr2_76605935_76606083_-"; exonnum "222"; txlen "60324";
chr2	ENSEMBL_gcm37	exon	76605935	76606083	11.988031705922	-	.	gene_id "ENSMUSG00000051747.17"; transcript_id "ENSMUSG00000051747.17_tx_154"; exon_id "chr2_76605935_76606083_-"; exonnum "226"; txlen "60825";
chr2	ENSEMBL_gcm37	exon	76605935	76606083	8.35909650091662	-	.	gene_id "ENSMUSG00000051747.17"; transcript_id "ENSMUSG00000051747.17_tx_178"; exon_id "chr2_76605935_76606083_-"; exonnum "239"; txlen "62055";
chr2	ENSEMBL_gcm37	exon	76605935	76606083	3.55602855372812	-	.	gene_id "ENSMUSG00000051747.17"; transcript_id "ENSMUSG00000051747.17_tx_234"; exon_id "chr2_76605935_76606083_-"; exonnum "262"; txlen "63882";
chr2	ENSEMBL_gcm37	exon	76605935	76606083	0.662900978010187	-	.	gene_id "ENSMUSG00000051747.17"; transcript_id "ENSMUSG00000051747.17_tx_258"; exon_id "chr2_76605935_76606083_-"; exonnum "276"; txlen "96132";
chr2	ENSEMBL_gcm37	exon	76605935	76606083	0.000928160661980388	-	.	gene_id "ENSMUSG00000051747.17"; transcript_id "ENSMUSG00000051747.17_tx_259"; exon_id "chr2_76605935_76606083_-"; exonnum "275"; txlen "104075";
chr2	ENSEMBL_gcm37	exon	76605935	76606083	47.0160895093908	-	.	gene_id "ENSMUSG00000051747.17"; transcript_id "ENSMUSG00000051747.17_tx_26"; exon_id "chr2_76605935_76606083_-"; exonnum "228"; txlen "60987";
chr2	ENSEMBL_gcm37	exon	76605935	76606083	41.8048389393427	-	.	gene_id "ENSMUSG00000051747.17"; transcript_id "ENSMUSG00000051747.17_tx_35"; exon_id "chr2_76605935_76606083_-"; exonnum "227"; txlen "60909";
chr2	ENSEMBL_gcm37	exon	76605935	76606083	32.2431036852038	-	.	gene_id "ENSMUSG00000051747.17"; transcript_id "ENSMUSG00000051747.17_tx_46"; exon_id "chr2_76605935_76606083_-"; exonnum "230"; txlen "61149";
chr2	ENSEMBL_gcm37	exon	76605935	76606083	30.7761332723623	-	.	gene_id "ENSMUSG00000051747.17"; transcript_id "ENSMUSG00000051747.17_tx_57"; exon_id "chr2_76605935_76606083_-"; exonnum "235"; txlen "61551";
chr2	ENSEMBL_gcm37	exon	76605935	76606083	30.7761332723623	-	.	gene_id "ENSMUSG00000051747.17"; transcript_id "ENSMUSG00000051747.17_tx_58"; exon_id "chr2_76605935_76606083_-"; exonnum "237"; txlen "61719";
chr2	ENSEMBL_gcm37	exon	76605935	76606083	30.7761332723623	-	.	gene_id "ENSMUSG00000051747.17"; transcript_id "ENSMUSG00000051747.17_tx_59"; exon_id "chr2_76605935_76606083_-"; exonnum "237"; txlen "61827";
chr2	ENSEMBL_gcm37	exon	76605935	76606083	30.7761332723623	-	.	gene_id "ENSMUSG00000051747.17"; transcript_id "ENSMUSG00000051747.17_tx_60"; exon_id "chr2_76605935_76606083_-"; exonnum "239"; txlen "61995";
chr2	ENSEMBL_gcm37	exon	76605935	76606083	30.7137453968951	-	.	gene_id "ENSMUSG00000051747.17"; transcript_id "ENSMUSG00000051747.17_tx_61"; exon_id "chr2_76605935_76606083_-"; exonnum "230"; txlen "61263";
chr2	ENSEMBL_gcm37	exon	76605935	76606083	30.5622289726222	-	.	gene_id "ENSMUSG00000051747.17"; transcript_id "ENSMUSG00000051747.17_tx_62"; exon_id "chr2_76605935_76606083_-"; exonnum "235"; txlen "61557";
chr2	ENSEMBL_gcm37	exon	76605935	76606083	30.5622289726222	-	.	gene_id "ENSMUSG00000051747.17"; transcript_id "ENSMUSG00000051747.17_tx_63"; exon_id "chr2_76605935_76606083_-"; exonnum "237"; txlen "61833";
chr2	ENSEMBL_gcm37	exon	76605935	76606083	26.2452326852477	-	.	gene_id "ENSMUSG00000051747.17"; transcript_id "ENSMUSG00000051747.17_tx_70"; exon_id "chr2_76605935_76606083_-"; exonnum "229"; txlen "61077";
chr2	ENSEMBL_gcm37	exon	76605935	76606083	26.1279296471009	-	.	gene_id "ENSMUSG00000051747.17"; transcript_id "ENSMUSG00000051747.17_tx_71"; exon_id "chr2_76605935_76606083_-"; exonnum "231"; txlen "61239";
chr2	ENSEMBL_gcm37	exon	76605935	76606083	26.049620408028	-	.	gene_id "ENSMUSG00000051747.17"; transcript_id "ENSMUSG00000051747.17_tx_72"; exon_id "chr2_76605935_76606083_-"; exonnum "229"; txlen "61071";
chr2	ENSEMBL_gcm37	exon	76605935	76606083	25.5798239420906	-	.	gene_id "ENSMUSG00000051747.17"; transcript_id "ENSMUSG00000051747.17_tx_74"; exon_id "chr2_76605935_76606083_-"; exonnum "231"; txlen "61353";
chr2	ENSEMBL_gcm37	exon	76605935	76606083	25.5798239420906	-	.	gene_id "ENSMUSG00000051747.17"; transcript_id "ENSMUSG00000051747.17_tx_75"; exon_id "chr2_76605935_76606083_-"; exonnum "236"; txlen "61641";
chr2	ENSEMBL_gcm37	exon	76605935	76606083	24.8305862255877	-	.	gene_id "ENSMUSG00000051747.17"; transcript_id "ENSMUSG00000051747.17_tx_89"; exon_id "chr2_76605935_76606083_-"; exonnum "232"; txlen "61311";
chr2	ENSEMBL_gcm37	exon	76605935	76606083	24.6285126777033	-	.	gene_id "ENSMUSG00000051747.17"; transcript_id "ENSMUSG00000051747.17_tx_90"; exon_id "chr2_76605935_76606083_-"; exonnum "233"; txlen "61401";
chr2	ENSEMBL_gcm37	exon	76605935	76606083	24.5441217995127	-	.	gene_id "ENSMUSG00000051747.17"; transcript_id "ENSMUSG00000051747.17_tx_91"; exon_id "chr2_76605935_76606083_-"; exonnum "234"; txlen "61473";
chr2	ENSEMBL_gcm37	exon	76605935	76606083	24.0804069726929	-	.	gene_id "ENSMUSG00000051747.17"; transcript_id "ENSMUSG00000051747.17_tx_93"; exon_id "chr2_76605935_76606083_-"; exonnum "235"; txlen "61563";
chr2	ENSEMBL_gcm37	exon	76605935	76606083	24.0804069726929	-	.	gene_id "ENSMUSG00000051747.17"; transcript_id "ENSMUSG00000051747.17_tx_94"; exon_id "chr2_76605935_76606083_-"; exonnum "241"; txlen "62043";
chr2	HAVANA	exon	76606183	76606497	0	-	.	gene_id "ENSMUSG00000051747.17"; transcript_id "ENSMUST00000011934.13"; gene_type "protein_coding"; gene_name "Ttn"; transcript_type "protein_coding"; transcript_name "Ttn-201"; exon_number 119; exon_id "ENSMUSE00000601403.2"; level 2; protein_id "ENSMUSP00000011934.7"; transcript_support_level "5"; mgi_id "MGI:98864"; tag "basic"; havana_gene "OTTMUSG00000013134.1"; havana_transcript "OTTMUST00000031705.1";
chr2	HAVANA	CDS	76606183	76606497	0	-	2	gene_id "ENSMUSG00000051747.17"; transcript_id "ENSMUST00000011934.13"; gene_type "protein_coding"; gene_name "Ttn"; transcript_type "protein_coding"; transcript_name "Ttn-201"; exon_number 119; exon_id "ENSMUSE00000601403.2"; level 2; protein_id "ENSMUSP00000011934.7"; transcript_support_level "5"; mgi_id "MGI:98864"; tag "basic"; havana_gene "OTTMUSG00000013134.1"; havana_transcript "OTTMUST00000031705.1";
chr2	HAVANA	exon	76606183	76606497	0	-	.	gene_id "ENSMUSG00000051747.17"; transcript_id "ENSMUST00000099981.10"; gene_type "protein_coding"; gene_name "Ttn"; transcript_type "protein_coding"; transcript_name "Ttn-203"; exon_number 275; exon_id "ENSMUSE00000601403.2"; level 2; protein_id "ENSMUSP00000097561.4"; transcript_support_level "5"; mgi_id "MGI:98864"; tag "basic"; tag "Ensembl_canonical"; tag "GENCODE_Primary"; tag "appris_principal_1"; havana_gene "OTTMUSG00000013134.1"; havana_transcript "OTTMUST00000035892.1";
chr2	HAVANA	CDS	76606183	76606497	0	-	2	gene_id "ENSMUSG00000051747.17"; transcript_id "ENSMUST00000099981.10"; gene_type "protein_coding"; gene_name "Ttn"; transcript_type "protein_coding"; transcript_name "Ttn-203"; exon_number 275; exon_id "ENSMUSE00000601403.2"; level 2; protein_id "ENSMUSP00000097561.4"; transcript_support_level "5"; mgi_id "MGI:98864"; tag "basic"; tag "Ensembl_canonical"; tag "GENCODE_Primary"; tag "appris_principal_1"; havana_gene "OTTMUSG00000013134.1"; havana_transcript "OTTMUST00000035892.1";
chr2	ENSEMBL	exon	76606183	76606497	0	-	.	gene_id "ENSMUSG00000051747.17"; transcript_id "ENSMUST00000111846.9"; gene_type "protein_coding"; gene_name "Ttn"; transcript_type "protein_coding"; transcript_name "Ttn-204"; exon_number 239; exon_id "ENSMUSE00000601403.2"; level 3; protein_id "ENSMUSP00000107477.3"; transcript_support_level "5"; mgi_id "MGI:98864"; tag "basic"; tag "CCDS"; ccdsid "CCDS38154.1"; havana_gene "OTTMUSG00000013134.1";
chr2	ENSEMBL	CDS	76606183	76606497	0	-	2	gene_id "ENSMUSG00000051747.17"; transcript_id "ENSMUST00000111846.9"; gene_type "protein_coding"; gene_name "Ttn"; transcript_type "protein_coding"; transcript_name "Ttn-204"; exon_number 239; exon_id "ENSMUSE00000601403.2"; level 3; protein_id "ENSMUSP00000107477.3"; transcript_support_level "5"; mgi_id "MGI:98864"; tag "basic"; tag "CCDS"; ccdsid "CCDS38154.1"; havana_gene "OTTMUSG00000013134.1";
chr2	ENSEMBL_gcm37	exon	76606183	76606497	18.5414373327608	-	.	gene_id "ENSMUSG00000051747.17"; transcript_id "ENSMUSG00000051747.17_tx_123"; exon_id "chr2_76606183_76606497_-"; exonnum "237"; txlen "61809";
chr2	ENSEMBL_gcm37	exon	76606183	76606497	18.2146894616632	-	.	gene_id "ENSMUSG00000051747.17"; transcript_id "ENSMUSG00000051747.17_tx_124"; exon_id "chr2_76606183_76606497_-"; exonnum "233"; txlen "61479";
chr2	ENSEMBL_gcm37	exon	76606183	76606497	18.1025643716635	-	.	gene_id "ENSMUSG00000051747.17"; transcript_id "ENSMUSG00000051747.17_tx_126"; exon_id "chr2_76606183_76606497_-"; exonnum "234"; txlen "61569";
chr2	ENSEMBL_gcm37	exon	76606183	76606497	15.5482915766669	-	.	gene_id "ENSMUSG00000051747.17"; transcript_id "ENSMUSG00000051747.17_tx_132"; exon_id "chr2_76606183_76606497_-"; exonnum "221"; txlen "60324";
chr2	ENSEMBL_gcm37	exon	76606183	76606497	11.988031705922	-	.	gene_id "ENSMUSG00000051747.17"; transcript_id "ENSMUSG00000051747.17_tx_154"; exon_id "chr2_76606183_76606497_-"; exonnum "225"; txlen "60825";
chr2	ENSEMBL_gcm37	exon	76606183	76606497	8.35909650091662	-	.	gene_id "ENSMUSG00000051747.17"; transcript_id "ENSMUSG00000051747.17_tx_178"; exon_id "chr2_76606183_76606497_-"; exonnum "238"; txlen "62055";
chr2	ENSEMBL_gcm37	exon	76606183	76606497	3.55602855372812	-	.	gene_id "ENSMUSG00000051747.17"; transcript_id "ENSMUSG00000051747.17_tx_234"; exon_id "chr2_76606183_76606497_-"; exonnum "261"; txlen "63882";
chr2	ENSEMBL_gcm37	exon	76606183	76606497	0.662900978010187	-	.	gene_id "ENSMUSG00000051747.17"; transcript_id "ENSMUSG00000051747.17_tx_258"; exon_id "chr2_76606183_76606497_-"; exonnum "275"; txlen "96132";
chr2	ENSEMBL_gcm37	exon	76606183	76606497	0.000928160661980388	-	.	gene_id "ENSMUSG00000051747.17"; transcript_id "ENSMUSG00000051747.17_tx_259"; exon_id "chr2_76606183_76606497_-"; exonnum "274"; txlen "104075";
chr2	ENSEMBL_gcm37	exon	76606183	76606497	47.0160895093908	-	.	gene_id "ENSMUSG00000051747.17"; transcript_id "ENSMUSG00000051747.17_tx_26"; exon_id "chr2_76606183_76606497_-"; exonnum "227"; txlen "60987";
chr2	ENSEMBL_gcm37	exon	76606183	76606497	41.8048389393427	-	.	gene_id "ENSMUSG00000051747.17"; transcript_id "ENSMUSG00000051747.17_tx_35"; exon_id "chr2_76606183_76606497_-"; exonnum "226"; txlen "60909";
chr2	ENSEMBL_gcm37	exon	76606183	76606497	32.2431036852038	-	.	gene_id "ENSMUSG00000051747.17"; transcript_id "ENSMUSG00000051747.17_tx_46"; exon_id "chr2_76606183_76606497_-"; exonnum "229"; txlen "61149";
chr2	ENSEMBL_gcm37	exon	76606183	76606497	30.7761332723623	-	.	gene_id "ENSMUSG00000051747.17"; transcript_id "ENSMUSG00000051747.17_tx_57"; exon_id "chr2_76606183_76606497_-"; exonnum "234"; txlen "61551";
chr2	ENSEMBL_gcm37	exon	76606183	76606497	30.7761332723623	-	.	gene_id "ENSMUSG00000051747.17"; transcript_id "ENSMUSG00000051747.17_tx_58"; exon_id "chr2_76606183_76606497_-"; exonnum "236"; txlen "61719";
chr2	ENSEMBL_gcm37	exon	76606183	76606497	30.7761332723623	-	.	gene_id "ENSMUSG00000051747.17"; transcript_id "ENSMUSG00000051747.17_tx_59"; exon_id "chr2_76606183_76606497_-"; exonnum "236"; txlen "61827";
chr2	ENSEMBL_gcm37	exon	76606183	76606497	30.7761332723623	-	.	gene_id "ENSMUSG00000051747.17"; transcript_id "ENSMUSG00000051747.17_tx_60"; exon_id "chr2_76606183_76606497_-"; exonnum "238"; txlen "61995";
chr2	ENSEMBL_gcm37	exon	76606183	76606497	30.7137453968951	-	.	gene_id "ENSMUSG00000051747.17"; transcript_id "ENSMUSG00000051747.17_tx_61"; exon_id "chr2_76606183_76606497_-"; exonnum "229"; txlen "61263";
chr2	ENSEMBL_gcm37	exon	76606183	76606497	30.5622289726222	-	.	gene_id "ENSMUSG00000051747.17"; transcript_id "ENSMUSG00000051747.17_tx_62"; exon_id "chr2_76606183_76606497_-"; exonnum "234"; txlen "61557";
chr2	ENSEMBL_gcm37	exon	76606183	76606497	30.5622289726222	-	.	gene_id "ENSMUSG00000051747.17"; transcript_id "ENSMUSG00000051747.17_tx_63"; exon_id "chr2_76606183_76606497_-"; exonnum "236"; txlen "61833";
chr2	ENSEMBL_gcm37	exon	76606183	76606497	26.2452326852477	-	.	gene_id "ENSMUSG00000051747.17"; transcript_id "ENSMUSG00000051747.17_tx_70"; exon_id "chr2_76606183_76606497_-"; exonnum "228"; txlen "61077";
chr2	ENSEMBL_gcm37	exon	76606183	76606497	26.1279296471009	-	.	gene_id "ENSMUSG00000051747.17"; transcript_id "ENSMUSG00000051747.17_tx_71"; exon_id "chr2_76606183_76606497_-"; exonnum "230"; txlen "61239";
chr2	ENSEMBL_gcm37	exon	76606183	76606497	26.049620408028	-	.	gene_id "ENSMUSG00000051747.17"; transcript_id "ENSMUSG00000051747.17_tx_72"; exon_id "chr2_76606183_76606497_-"; exonnum "228"; txlen "61071";
chr2	ENSEMBL_gcm37	exon	76606183	76606497	25.5798239420906	-	.	gene_id "ENSMUSG00000051747.17"; transcript_id "ENSMUSG00000051747.17_tx_74"; exon_id "chr2_76606183_76606497_-"; exonnum "230"; txlen "61353";
chr2	ENSEMBL_gcm37	exon	76606183	76606497	25.5798239420906	-	.	gene_id "ENSMUSG00000051747.17"; transcript_id "ENSMUSG00000051747.17_tx_75"; exon_id "chr2_76606183_76606497_-"; exonnum "235"; txlen "61641";
chr2	ENSEMBL_gcm37	exon	76606183	76606497	24.8305862255877	-	.	gene_id "ENSMUSG00000051747.17"; transcript_id "ENSMUSG00000051747.17_tx_89"; exon_id "chr2_76606183_76606497_-"; exonnum "231"; txlen "61311";
chr2	ENSEMBL_gcm37	exon	76606183	76606497	24.6285126777033	-	.	gene_id "ENSMUSG00000051747.17"; transcript_id "ENSMUSG00000051747.17_tx_90"; exon_id "chr2_76606183_76606497_-"; exonnum "232"; txlen "61401";
chr2	ENSEMBL_gcm37	exon	76606183	76606497	24.5441217995127	-	.	gene_id "ENSMUSG00000051747.17"; transcript_id "ENSMUSG00000051747.17_tx_91"; exon_id "chr2_76606183_76606497_-"; exonnum "233"; txlen "61473";
chr2	ENSEMBL_gcm37	exon	76606183	76606497	24.0804069726929	-	.	gene_id "ENSMUSG00000051747.17"; transcript_id "ENSMUSG00000051747.17_tx_93"; exon_id "chr2_76606183_76606497_-"; exonnum "234"; txlen "61563";
chr2	ENSEMBL_gcm37	exon	76606183	76606497	24.0804069726929	-	.	gene_id "ENSMUSG00000051747.17"; transcript_id "ENSMUSG00000051747.17_tx_94"; exon_id "chr2_76606183_76606497_-"; exonnum "240"; txlen "62043";
chr2	HAVANA	exon	76606599	76606898	0	-	.	gene_id "ENSMUSG00000051747.17"; transcript_id "ENSMUST00000011934.13"; gene_type "protein_coding"; gene_name "Ttn"; transcript_type "protein_coding"; transcript_name "Ttn-201"; exon_number 118; exon_id "ENSMUSE00000601404.2"; level 2; protein_id "ENSMUSP00000011934.7"; transcript_support_level "5"; mgi_id "MGI:98864"; tag "basic"; havana_gene "OTTMUSG00000013134.1"; havana_transcript "OTTMUST00000031705.1";
chr2	HAVANA	CDS	76606599	76606898	0	-	2	gene_id "ENSMUSG00000051747.17"; transcript_id "ENSMUST00000011934.13"; gene_type "protein_coding"; gene_name "Ttn"; transcript_type "protein_coding"; transcript_name "Ttn-201"; exon_number 118; exon_id "ENSMUSE00000601404.2"; level 2; protein_id "ENSMUSP00000011934.7"; transcript_support_level "5"; mgi_id "MGI:98864"; tag "basic"; havana_gene "OTTMUSG00000013134.1"; havana_transcript "OTTMUST00000031705.1";
chr2	HAVANA	exon	76606599	76606898	0	-	.	gene_id "ENSMUSG00000051747.17"; transcript_id "ENSMUST00000099981.10"; gene_type "protein_coding"; gene_name "Ttn"; transcript_type "protein_coding"; transcript_name "Ttn-203"; exon_number 274; exon_id "ENSMUSE00000601404.2"; level 2; protein_id "ENSMUSP00000097561.4"; transcript_support_level "5"; mgi_id "MGI:98864"; tag "basic"; tag "Ensembl_canonical"; tag "GENCODE_Primary"; tag "appris_principal_1"; havana_gene "OTTMUSG00000013134.1"; havana_transcript "OTTMUST00000035892.1";
chr2	HAVANA	CDS	76606599	76606898	0	-	2	gene_id "ENSMUSG00000051747.17"; transcript_id "ENSMUST00000099981.10"; gene_type "protein_coding"; gene_name "Ttn"; transcript_type "protein_coding"; transcript_name "Ttn-203"; exon_number 274; exon_id "ENSMUSE00000601404.2"; level 2; protein_id "ENSMUSP00000097561.4"; transcript_support_level "5"; mgi_id "MGI:98864"; tag "basic"; tag "Ensembl_canonical"; tag "GENCODE_Primary"; tag "appris_principal_1"; havana_gene "OTTMUSG00000013134.1"; havana_transcript "OTTMUST00000035892.1";
chr2	ENSEMBL	exon	76606599	76606898	0	-	.	gene_id "ENSMUSG00000051747.17"; transcript_id "ENSMUST00000111846.9"; gene_type "protein_coding"; gene_name "Ttn"; transcript_type "protein_coding"; transcript_name "Ttn-204"; exon_number 238; exon_id "ENSMUSE00000601404.2"; level 3; protein_id "ENSMUSP00000107477.3"; transcript_support_level "5"; mgi_id "MGI:98864"; tag "basic"; tag "CCDS"; ccdsid "CCDS38154.1"; havana_gene "OTTMUSG00000013134.1";
chr2	ENSEMBL	CDS	76606599	76606898	0	-	2	gene_id "ENSMUSG00000051747.17"; transcript_id "ENSMUST00000111846.9"; gene_type "protein_coding"; gene_name "Ttn"; transcript_type "protein_coding"; transcript_name "Ttn-204"; exon_number 238; exon_id "ENSMUSE00000601404.2"; level 3; protein_id "ENSMUSP00000107477.3"; transcript_support_level "5"; mgi_id "MGI:98864"; tag "basic"; tag "CCDS"; ccdsid "CCDS38154.1"; havana_gene "OTTMUSG00000013134.1";
chr2	ENSEMBL_gcm37	exon	76606599	76606898	18.5414373327608	-	.	gene_id "ENSMUSG00000051747.17"; transcript_id "ENSMUSG00000051747.17_tx_123"; exon_id "chr2_76606599_76606898_-"; exonnum "236"; txlen "61809";
chr2	ENSEMBL_gcm37	exon	76606599	76606898	18.2146894616632	-	.	gene_id "ENSMUSG00000051747.17"; transcript_id "ENSMUSG00000051747.17_tx_124"; exon_id "chr2_76606599_76606898_-"; exonnum "232"; txlen "61479";
chr2	ENSEMBL_gcm37	exon	76606599	76606898	18.1025643716635	-	.	gene_id "ENSMUSG00000051747.17"; transcript_id "ENSMUSG00000051747.17_tx_126"; exon_id "chr2_76606599_76606898_-"; exonnum "233"; txlen "61569";
chr2	ENSEMBL_gcm37	exon	76606599	76606898	15.5482915766669	-	.	gene_id "ENSMUSG00000051747.17"; transcript_id "ENSMUSG00000051747.17_tx_132"; exon_id "chr2_76606599_76606898_-"; exonnum "220"; txlen "60324";
chr2	ENSEMBL_gcm37	exon	76606599	76606898	11.988031705922	-	.	gene_id "ENSMUSG00000051747.17"; transcript_id "ENSMUSG00000051747.17_tx_154"; exon_id "chr2_76606599_76606898_-"; exonnum "224"; txlen "60825";
chr2	ENSEMBL_gcm37	exon	76606599	76606898	8.35909650091662	-	.	gene_id "ENSMUSG00000051747.17"; transcript_id "ENSMUSG00000051747.17_tx_178"; exon_id "chr2_76606599_76606898_-"; exonnum "237"; txlen "62055";
chr2	ENSEMBL_gcm37	exon	76606599	76606898	3.55602855372812	-	.	gene_id "ENSMUSG00000051747.17"; transcript_id "ENSMUSG00000051747.17_tx_234"; exon_id "chr2_76606599_76606898_-"; exonnum "260"; txlen "63882";
chr2	ENSEMBL_gcm37	exon	76606599	76606898	0.662900978010187	-	.	gene_id "ENSMUSG00000051747.17"; transcript_id "ENSMUSG00000051747.17_tx_258"; exon_id "chr2_76606599_76606898_-"; exonnum "274"; txlen "96132";
chr2	ENSEMBL_gcm37	exon	76606599	76606898	0.000928160661980388	-	.	gene_id "ENSMUSG00000051747.17"; transcript_id "ENSMUSG00000051747.17_tx_259"; exon_id "chr2_76606599_76606898_-"; exonnum "273"; txlen "104075";
chr2	ENSEMBL_gcm37	exon	76606599	76606898	47.0160895093908	-	.	gene_id "ENSMUSG00000051747.17"; transcript_id "ENSMUSG00000051747.17_tx_26"; exon_id "chr2_76606599_76606898_-"; exonnum "226"; txlen "60987";
chr2	ENSEMBL_gcm37	exon	76606599	76606898	41.8048389393427	-	.	gene_id "ENSMUSG00000051747.17"; transcript_id "ENSMUSG00000051747.17_tx_35"; exon_id "chr2_76606599_76606898_-"; exonnum "225"; txlen "60909";
chr2	ENSEMBL_gcm37	exon	76606599	76606898	32.2431036852038	-	.	gene_id "ENSMUSG00000051747.17"; transcript_id "ENSMUSG00000051747.17_tx_46"; exon_id "chr2_76606599_76606898_-"; exonnum "228"; txlen "61149";
chr2	ENSEMBL_gcm37	exon	76606599	76606898	30.7761332723623	-	.	gene_id "ENSMUSG00000051747.17"; transcript_id "ENSMUSG00000051747.17_tx_57"; exon_id "chr2_76606599_76606898_-"; exonnum "233"; txlen "61551";
chr2	ENSEMBL_gcm37	exon	76606599	76606898	30.7761332723623	-	.	gene_id "ENSMUSG00000051747.17"; transcript_id "ENSMUSG00000051747.17_tx_58"; exon_id "chr2_76606599_76606898_-"; exonnum "235"; txlen "61719";
chr2	ENSEMBL_gcm37	exon	76606599	76606898	30.7761332723623	-	.	gene_id "ENSMUSG00000051747.17"; transcript_id "ENSMUSG00000051747.17_tx_59"; exon_id "chr2_76606599_76606898_-"; exonnum "235"; txlen "61827";
chr2	ENSEMBL_gcm37	exon	76606599	76606898	30.7761332723623	-	.	gene_id "ENSMUSG00000051747.17"; transcript_id "ENSMUSG00000051747.17_tx_60"; exon_id "chr2_76606599_76606898_-"; exonnum "237"; txlen "61995";
chr2	ENSEMBL_gcm37	exon	76606599	76606898	30.7137453968951	-	.	gene_id "ENSMUSG00000051747.17"; transcript_id "ENSMUSG00000051747.17_tx_61"; exon_id "chr2_76606599_76606898_-"; exonnum "228"; txlen "61263";
chr2	ENSEMBL_gcm37	exon	76606599	76606898	30.5622289726222	-	.	gene_id "ENSMUSG00000051747.17"; transcript_id "ENSMUSG00000051747.17_tx_62"; exon_id "chr2_76606599_76606898_-"; exonnum "233"; txlen "61557";
chr2	ENSEMBL_gcm37	exon	76606599	76606898	30.5622289726222	-	.	gene_id "ENSMUSG00000051747.17"; transcript_id "ENSMUSG00000051747.17_tx_63"; exon_id "chr2_76606599_76606898_-"; exonnum "235"; txlen "61833";
chr2	ENSEMBL_gcm37	exon	76606599	76606898	26.2452326852477	-	.	gene_id "ENSMUSG00000051747.17"; transcript_id "ENSMUSG00000051747.17_tx_70"; exon_id "chr2_76606599_76606898_-"; exonnum "227"; txlen "61077";
chr2	ENSEMBL_gcm37	exon	76606599	76606898	26.1279296471009	-	.	gene_id "ENSMUSG00000051747.17"; transcript_id "ENSMUSG00000051747.17_tx_71"; exon_id "chr2_76606599_76606898_-"; exonnum "229"; txlen "61239";
chr2	ENSEMBL_gcm37	exon	76606599	76606898	26.049620408028	-	.	gene_id "ENSMUSG00000051747.17"; transcript_id "ENSMUSG00000051747.17_tx_72"; exon_id "chr2_76606599_76606898_-"; exonnum "227"; txlen "61071";
chr2	ENSEMBL_gcm37	exon	76606599	76606898	25.5798239420906	-	.	gene_id "ENSMUSG00000051747.17"; transcript_id "ENSMUSG00000051747.17_tx_74"; exon_id "chr2_76606599_76606898_-"; exonnum "229"; txlen "61353";
chr2	ENSEMBL_gcm37	exon	76606599	76606898	25.5798239420906	-	.	gene_id "ENSMUSG00000051747.17"; transcript_id "ENSMUSG00000051747.17_tx_75"; exon_id "chr2_76606599_76606898_-"; exonnum "234"; txlen "61641";
chr2	ENSEMBL_gcm37	exon	76606599	76606898	24.8305862255877	-	.	gene_id "ENSMUSG00000051747.17"; transcript_id "ENSMUSG00000051747.17_tx_89"; exon_id "chr2_76606599_76606898_-"; exonnum "230"; txlen "61311";
chr2	ENSEMBL_gcm37	exon	76606599	76606898	24.6285126777033	-	.	gene_id "ENSMUSG00000051747.17"; transcript_id "ENSMUSG00000051747.17_tx_90"; exon_id "chr2_76606599_76606898_-"; exonnum "231"; txlen "61401";
chr2	ENSEMBL_gcm37	exon	76606599	76606898	24.5441217995127	-	.	gene_id "ENSMUSG00000051747.17"; transcript_id "ENSMUSG00000051747.17_tx_91"; exon_id "chr2_76606599_76606898_-"; exonnum "232"; txlen "61473";
chr2	ENSEMBL_gcm37	exon	76606599	76606898	24.0804069726929	-	.	gene_id "ENSMUSG00000051747.17"; transcript_id "ENSMUSG00000051747.17_tx_93"; exon_id "chr2_76606599_76606898_-"; exonnum "233"; txlen "61563";
chr2	ENSEMBL_gcm37	exon	76606599	76606898	24.0804069726929	-	.	gene_id "ENSMUSG00000051747.17"; transcript_id "ENSMUSG00000051747.17_tx_94"; exon_id "chr2_76606599_76606898_-"; exonnum "239"; txlen "62043";
chr2	HAVANA	exon	76607012	76607308	0	-	.	gene_id "ENSMUSG00000051747.17"; transcript_id "ENSMUST00000011934.13"; gene_type "protein_coding"; gene_name "Ttn"; transcript_type "protein_coding"; transcript_name "Ttn-201"; exon_number 117; exon_id "ENSMUSE00000601405.2"; level 2; protein_id "ENSMUSP00000011934.7"; transcript_support_level "5"; mgi_id "MGI:98864"; tag "basic"; havana_gene "OTTMUSG00000013134.1"; havana_transcript "OTTMUST00000031705.1";
chr2	HAVANA	CDS	76607012	76607308	0	-	2	gene_id "ENSMUSG00000051747.17"; transcript_id "ENSMUST00000011934.13"; gene_type "protein_coding"; gene_name "Ttn"; transcript_type "protein_coding"; transcript_name "Ttn-201"; exon_number 117; exon_id "ENSMUSE00000601405.2"; level 2; protein_id "ENSMUSP00000011934.7"; transcript_support_level "5"; mgi_id "MGI:98864"; tag "basic"; havana_gene "OTTMUSG00000013134.1"; havana_transcript "OTTMUST00000031705.1";
chr2	HAVANA	exon	76607012	76607308	0	-	.	gene_id "ENSMUSG00000051747.17"; transcript_id "ENSMUST00000099981.10"; gene_type "protein_coding"; gene_name "Ttn"; transcript_type "protein_coding"; transcript_name "Ttn-203"; exon_number 273; exon_id "ENSMUSE00000601405.2"; level 2; protein_id "ENSMUSP00000097561.4"; transcript_support_level "5"; mgi_id "MGI:98864"; tag "basic"; tag "Ensembl_canonical"; tag "GENCODE_Primary"; tag "appris_principal_1"; havana_gene "OTTMUSG00000013134.1"; havana_transcript "OTTMUST00000035892.1";
chr2	HAVANA	CDS	76607012	76607308	0	-	2	gene_id "ENSMUSG00000051747.17"; transcript_id "ENSMUST00000099981.10"; gene_type "protein_coding"; gene_name "Ttn"; transcript_type "protein_coding"; transcript_name "Ttn-203"; exon_number 273; exon_id "ENSMUSE00000601405.2"; level 2; protein_id "ENSMUSP00000097561.4"; transcript_support_level "5"; mgi_id "MGI:98864"; tag "basic"; tag "Ensembl_canonical"; tag "GENCODE_Primary"; tag "appris_principal_1"; havana_gene "OTTMUSG00000013134.1"; havana_transcript "OTTMUST00000035892.1";
chr2	ENSEMBL	exon	76607012	76607308	0	-	.	gene_id "ENSMUSG00000051747.17"; transcript_id "ENSMUST00000111846.9"; gene_type "protein_coding"; gene_name "Ttn"; transcript_type "protein_coding"; transcript_name "Ttn-204"; exon_number 237; exon_id "ENSMUSE00000601405.2"; level 3; protein_id "ENSMUSP00000107477.3"; transcript_support_level "5"; mgi_id "MGI:98864"; tag "basic"; tag "CCDS"; ccdsid "CCDS38154.1"; havana_gene "OTTMUSG00000013134.1";
chr2	ENSEMBL	CDS	76607012	76607308	0	-	2	gene_id "ENSMUSG00000051747.17"; transcript_id "ENSMUST00000111846.9"; gene_type "protein_coding"; gene_name "Ttn"; transcript_type "protein_coding"; transcript_name "Ttn-204"; exon_number 237; exon_id "ENSMUSE00000601405.2"; level 3; protein_id "ENSMUSP00000107477.3"; transcript_support_level "5"; mgi_id "MGI:98864"; tag "basic"; tag "CCDS"; ccdsid "CCDS38154.1"; havana_gene "OTTMUSG00000013134.1";
chr2	ENSEMBL_gcm37	exon	76607012	76607308	18.5414373327608	-	.	gene_id "ENSMUSG00000051747.17"; transcript_id "ENSMUSG00000051747.17_tx_123"; exon_id "chr2_76607012_76607308_-"; exonnum "235"; txlen "61809";
chr2	ENSEMBL_gcm37	exon	76607012	76607308	18.2146894616632	-	.	gene_id "ENSMUSG00000051747.17"; transcript_id "ENSMUSG00000051747.17_tx_124"; exon_id "chr2_76607012_76607308_-"; exonnum "231"; txlen "61479";
chr2	ENSEMBL_gcm37	exon	76607012	76607308	18.1025643716635	-	.	gene_id "ENSMUSG00000051747.17"; transcript_id "ENSMUSG00000051747.17_tx_126"; exon_id "chr2_76607012_76607308_-"; exonnum "232"; txlen "61569";
chr2	ENSEMBL_gcm37	exon	76607012	76607308	15.5482915766669	-	.	gene_id "ENSMUSG00000051747.17"; transcript_id "ENSMUSG00000051747.17_tx_132"; exon_id "chr2_76607012_76607308_-"; exonnum "219"; txlen "60324";
chr2	ENSEMBL_gcm37	exon	76607012	76607308	11.988031705922	-	.	gene_id "ENSMUSG00000051747.17"; transcript_id "ENSMUSG00000051747.17_tx_154"; exon_id "chr2_76607012_76607308_-"; exonnum "223"; txlen "60825";
chr2	ENSEMBL_gcm37	exon	76607012	76607308	8.35909650091662	-	.	gene_id "ENSMUSG00000051747.17"; transcript_id "ENSMUSG00000051747.17_tx_178"; exon_id "chr2_76607012_76607308_-"; exonnum "236"; txlen "62055";
chr2	ENSEMBL_gcm37	exon	76607012	76607308	3.55602855372812	-	.	gene_id "ENSMUSG00000051747.17"; transcript_id "ENSMUSG00000051747.17_tx_234"; exon_id "chr2_76607012_76607308_-"; exonnum "259"; txlen "63882";
chr2	ENSEMBL_gcm37	exon	76607012	76607308	0.662900978010187	-	.	gene_id "ENSMUSG00000051747.17"; transcript_id "ENSMUSG00000051747.17_tx_258"; exon_id "chr2_76607012_76607308_-"; exonnum "273"; txlen "96132";
chr2	ENSEMBL_gcm37	exon	76607012	76607308	0.000928160661980388	-	.	gene_id "ENSMUSG00000051747.17"; transcript_id "ENSMUSG00000051747.17_tx_259"; exon_id "chr2_76607012_76607308_-"; exonnum "272"; txlen "104075";
chr2	ENSEMBL_gcm37	exon	76607012	76607308	47.0160895093908	-	.	gene_id "ENSMUSG00000051747.17"; transcript_id "ENSMUSG00000051747.17_tx_26"; exon_id "chr2_76607012_76607308_-"; exonnum "225"; txlen "60987";
chr2	ENSEMBL_gcm37	exon	76607012	76607308	41.8048389393427	-	.	gene_id "ENSMUSG00000051747.17"; transcript_id "ENSMUSG00000051747.17_tx_35"; exon_id "chr2_76607012_76607308_-"; exonnum "224"; txlen "60909";
chr2	ENSEMBL_gcm37	exon	76607012	76607308	32.2431036852038	-	.	gene_id "ENSMUSG00000051747.17"; transcript_id "ENSMUSG00000051747.17_tx_46"; exon_id "chr2_76607012_76607308_-"; exonnum "227"; txlen "61149";
chr2	ENSEMBL_gcm37	exon	76607012	76607308	30.7761332723623	-	.	gene_id "ENSMUSG00000051747.17"; transcript_id "ENSMUSG00000051747.17_tx_57"; exon_id "chr2_76607012_76607308_-"; exonnum "232"; txlen "61551";
chr2	ENSEMBL_gcm37	exon	76607012	76607308	30.7761332723623	-	.	gene_id "ENSMUSG00000051747.17"; transcript_id "ENSMUSG00000051747.17_tx_58"; exon_id "chr2_76607012_76607308_-"; exonnum "234"; txlen "61719";
chr2	ENSEMBL_gcm37	exon	76607012	76607308	30.7761332723623	-	.	gene_id "ENSMUSG00000051747.17"; transcript_id "ENSMUSG00000051747.17_tx_59"; exon_id "chr2_76607012_76607308_-"; exonnum "234"; txlen "61827";
chr2	ENSEMBL_gcm37	exon	76607012	76607308	30.7761332723623	-	.	gene_id "ENSMUSG00000051747.17"; transcript_id "ENSMUSG00000051747.17_tx_60"; exon_id "chr2_76607012_76607308_-"; exonnum "236"; txlen "61995";
chr2	ENSEMBL_gcm37	exon	76607012	76607308	30.7137453968951	-	.	gene_id "ENSMUSG00000051747.17"; transcript_id "ENSMUSG00000051747.17_tx_61"; exon_id "chr2_76607012_76607308_-"; exonnum "227"; txlen "61263";
chr2	ENSEMBL_gcm37	exon	76607012	76607308	30.5622289726222	-	.	gene_id "ENSMUSG00000051747.17"; transcript_id "ENSMUSG00000051747.17_tx_62"; exon_id "chr2_76607012_76607308_-"; exonnum "232"; txlen "61557";
chr2	ENSEMBL_gcm37	exon	76607012	76607308	30.5622289726222	-	.	gene_id "ENSMUSG00000051747.17"; transcript_id "ENSMUSG00000051747.17_tx_63"; exon_id "chr2_76607012_76607308_-"; exonnum "234"; txlen "61833";
chr2	ENSEMBL_gcm37	exon	76607012	76607308	26.2452326852477	-	.	gene_id "ENSMUSG00000051747.17"; transcript_id "ENSMUSG00000051747.17_tx_70"; exon_id "chr2_76607012_76607308_-"; exonnum "226"; txlen "61077";
chr2	ENSEMBL_gcm37	exon	76607012	76607308	26.1279296471009	-	.	gene_id "ENSMUSG00000051747.17"; transcript_id "ENSMUSG00000051747.17_tx_71"; exon_id "chr2_76607012_76607308_-"; exonnum "228"; txlen "61239";
chr2	ENSEMBL_gcm37	exon	76607012	76607308	26.049620408028	-	.	gene_id "ENSMUSG00000051747.17"; transcript_id "ENSMUSG00000051747.17_tx_72"; exon_id "chr2_76607012_76607308_-"; exonnum "226"; txlen "61071";
chr2	ENSEMBL_gcm37	exon	76607012	76607308	25.5798239420906	-	.	gene_id "ENSMUSG00000051747.17"; transcript_id "ENSMUSG00000051747.17_tx_74"; exon_id "chr2_76607012_76607308_-"; exonnum "228"; txlen "61353";
chr2	ENSEMBL_gcm37	exon	76607012	76607308	25.5798239420906	-	.	gene_id "ENSMUSG00000051747.17"; transcript_id "ENSMUSG00000051747.17_tx_75"; exon_id "chr2_76607012_76607308_-"; exonnum "233"; txlen "61641";
chr2	ENSEMBL_gcm37	exon	76607012	76607308	24.8305862255877	-	.	gene_id "ENSMUSG00000051747.17"; transcript_id "ENSMUSG00000051747.17_tx_89"; exon_id "chr2_76607012_76607308_-"; exonnum "229"; txlen "61311";
chr2	ENSEMBL_gcm37	exon	76607012	76607308	24.6285126777033	-	.	gene_id "ENSMUSG00000051747.17"; transcript_id "ENSMUSG00000051747.17_tx_90"; exon_id "chr2_76607012_76607308_-"; exonnum "230"; txlen "61401";
chr2	ENSEMBL_gcm37	exon	76607012	76607308	24.5441217995127	-	.	gene_id "ENSMUSG00000051747.17"; transcript_id "ENSMUSG00000051747.17_tx_91"; exon_id "chr2_76607012_76607308_-"; exonnum "231"; txlen "61473";
chr2	ENSEMBL_gcm37	exon	76607012	76607308	24.0804069726929	-	.	gene_id "ENSMUSG00000051747.17"; transcript_id "ENSMUSG00000051747.17_tx_93"; exon_id "chr2_76607012_76607308_-"; exonnum "232"; txlen "61563";
chr2	ENSEMBL_gcm37	exon	76607012	76607308	24.0804069726929	-	.	gene_id "ENSMUSG00000051747.17"; transcript_id "ENSMUSG00000051747.17_tx_94"; exon_id "chr2_76607012_76607308_-"; exonnum "238"; txlen "62043";
chr2	HAVANA	exon	76608209	76608526	0	-	.	gene_id "ENSMUSG00000051747.17"; transcript_id "ENSMUST00000011934.13"; gene_type "protein_coding"; gene_name "Ttn"; transcript_type "protein_coding"; transcript_name "Ttn-201"; exon_number 116; exon_id "ENSMUSE00000601406.2"; level 2; protein_id "ENSMUSP00000011934.7"; transcript_support_level "5"; mgi_id "MGI:98864"; tag "basic"; havana_gene "OTTMUSG00000013134.1"; havana_transcript "OTTMUST00000031705.1";
chr2	HAVANA	CDS	76608209	76608526	0	-	2	gene_id "ENSMUSG00000051747.17"; transcript_id "ENSMUST00000011934.13"; gene_type "protein_coding"; gene_name "Ttn"; transcript_type "protein_coding"; transcript_name "Ttn-201"; exon_number 116; exon_id "ENSMUSE00000601406.2"; level 2; protein_id "ENSMUSP00000011934.7"; transcript_support_level "5"; mgi_id "MGI:98864"; tag "basic"; havana_gene "OTTMUSG00000013134.1"; havana_transcript "OTTMUST00000031705.1";
chr2	HAVANA	exon	76608209	76608526	0	-	.	gene_id "ENSMUSG00000051747.17"; transcript_id "ENSMUST00000099981.10"; gene_type "protein_coding"; gene_name "Ttn"; transcript_type "protein_coding"; transcript_name "Ttn-203"; exon_number 272; exon_id "ENSMUSE00000601406.2"; level 2; protein_id "ENSMUSP00000097561.4"; transcript_support_level "5"; mgi_id "MGI:98864"; tag "basic"; tag "Ensembl_canonical"; tag "GENCODE_Primary"; tag "appris_principal_1"; havana_gene "OTTMUSG00000013134.1"; havana_transcript "OTTMUST00000035892.1";
chr2	HAVANA	CDS	76608209	76608526	0	-	2	gene_id "ENSMUSG00000051747.17"; transcript_id "ENSMUST00000099981.10"; gene_type "protein_coding"; gene_name "Ttn"; transcript_type "protein_coding"; transcript_name "Ttn-203"; exon_number 272; exon_id "ENSMUSE00000601406.2"; level 2; protein_id "ENSMUSP00000097561.4"; transcript_support_level "5"; mgi_id "MGI:98864"; tag "basic"; tag "Ensembl_canonical"; tag "GENCODE_Primary"; tag "appris_principal_1"; havana_gene "OTTMUSG00000013134.1"; havana_transcript "OTTMUST00000035892.1";
chr2	ENSEMBL	exon	76608209	76608526	0	-	.	gene_id "ENSMUSG00000051747.17"; transcript_id "ENSMUST00000111846.9"; gene_type "protein_coding"; gene_name "Ttn"; transcript_type "protein_coding"; transcript_name "Ttn-204"; exon_number 236; exon_id "ENSMUSE00000601406.2"; level 3; protein_id "ENSMUSP00000107477.3"; transcript_support_level "5"; mgi_id "MGI:98864"; tag "basic"; tag "CCDS"; ccdsid "CCDS38154.1"; havana_gene "OTTMUSG00000013134.1";
chr2	ENSEMBL	CDS	76608209	76608526	0	-	2	gene_id "ENSMUSG00000051747.17"; transcript_id "ENSMUST00000111846.9"; gene_type "protein_coding"; gene_name "Ttn"; transcript_type "protein_coding"; transcript_name "Ttn-204"; exon_number 236; exon_id "ENSMUSE00000601406.2"; level 3; protein_id "ENSMUSP00000107477.3"; transcript_support_level "5"; mgi_id "MGI:98864"; tag "basic"; tag "CCDS"; ccdsid "CCDS38154.1"; havana_gene "OTTMUSG00000013134.1";
chr2	ENSEMBL_gcm37	exon	76608209	76608526	18.5414373327608	-	.	gene_id "ENSMUSG00000051747.17"; transcript_id "ENSMUSG00000051747.17_tx_123"; exon_id "chr2_76608209_76608526_-"; exonnum "234"; txlen "61809";
chr2	ENSEMBL_gcm37	exon	76608209	76608526	18.2146894616632	-	.	gene_id "ENSMUSG00000051747.17"; transcript_id "ENSMUSG00000051747.17_tx_124"; exon_id "chr2_76608209_76608526_-"; exonnum "230"; txlen "61479";
chr2	ENSEMBL_gcm37	exon	76608209	76608526	18.1025643716635	-	.	gene_id "ENSMUSG00000051747.17"; transcript_id "ENSMUSG00000051747.17_tx_126"; exon_id "chr2_76608209_76608526_-"; exonnum "231"; txlen "61569";
chr2	ENSEMBL_gcm37	exon	76608209	76608526	15.5482915766669	-	.	gene_id "ENSMUSG00000051747.17"; transcript_id "ENSMUSG00000051747.17_tx_132"; exon_id "chr2_76608209_76608526_-"; exonnum "218"; txlen "60324";
chr2	ENSEMBL_gcm37	exon	76608209	76608526	11.988031705922	-	.	gene_id "ENSMUSG00000051747.17"; transcript_id "ENSMUSG00000051747.17_tx_154"; exon_id "chr2_76608209_76608526_-"; exonnum "222"; txlen "60825";
chr2	ENSEMBL_gcm37	exon	76608209	76608526	8.35909650091662	-	.	gene_id "ENSMUSG00000051747.17"; transcript_id "ENSMUSG00000051747.17_tx_178"; exon_id "chr2_76608209_76608526_-"; exonnum "235"; txlen "62055";
chr2	ENSEMBL_gcm37	exon	76608209	76608526	3.55602855372812	-	.	gene_id "ENSMUSG00000051747.17"; transcript_id "ENSMUSG00000051747.17_tx_234"; exon_id "chr2_76608209_76608526_-"; exonnum "258"; txlen "63882";
chr2	ENSEMBL_gcm37	exon	76608209	76608526	0.662900978010187	-	.	gene_id "ENSMUSG00000051747.17"; transcript_id "ENSMUSG00000051747.17_tx_258"; exon_id "chr2_76608209_76608526_-"; exonnum "272"; txlen "96132";
chr2	ENSEMBL_gcm37	exon	76608209	76608526	0.000928160661980388	-	.	gene_id "ENSMUSG00000051747.17"; transcript_id "ENSMUSG00000051747.17_tx_259"; exon_id "chr2_76608209_76608526_-"; exonnum "271"; txlen "104075";
chr2	ENSEMBL_gcm37	exon	76608209	76608526	47.0160895093908	-	.	gene_id "ENSMUSG00000051747.17"; transcript_id "ENSMUSG00000051747.17_tx_26"; exon_id "chr2_76608209_76608526_-"; exonnum "224"; txlen "60987";
chr2	ENSEMBL_gcm37	exon	76608209	76608526	41.8048389393427	-	.	gene_id "ENSMUSG00000051747.17"; transcript_id "ENSMUSG00000051747.17_tx_35"; exon_id "chr2_76608209_76608526_-"; exonnum "223"; txlen "60909";
chr2	ENSEMBL_gcm37	exon	76608209	76608526	32.2431036852038	-	.	gene_id "ENSMUSG00000051747.17"; transcript_id "ENSMUSG00000051747.17_tx_46"; exon_id "chr2_76608209_76608526_-"; exonnum "226"; txlen "61149";
chr2	ENSEMBL_gcm37	exon	76608209	76608526	30.7761332723623	-	.	gene_id "ENSMUSG00000051747.17"; transcript_id "ENSMUSG00000051747.17_tx_57"; exon_id "chr2_76608209_76608526_-"; exonnum "231"; txlen "61551";
chr2	ENSEMBL_gcm37	exon	76608209	76608526	30.7761332723623	-	.	gene_id "ENSMUSG00000051747.17"; transcript_id "ENSMUSG00000051747.17_tx_58"; exon_id "chr2_76608209_76608526_-"; exonnum "233"; txlen "61719";
chr2	ENSEMBL_gcm37	exon	76608209	76608526	30.7761332723623	-	.	gene_id "ENSMUSG00000051747.17"; transcript_id "ENSMUSG00000051747.17_tx_59"; exon_id "chr2_76608209_76608526_-"; exonnum "233"; txlen "61827";
chr2	ENSEMBL_gcm37	exon	76608209	76608526	30.7761332723623	-	.	gene_id "ENSMUSG00000051747.17"; transcript_id "ENSMUSG00000051747.17_tx_60"; exon_id "chr2_76608209_76608526_-"; exonnum "235"; txlen "61995";
chr2	ENSEMBL_gcm37	exon	76608209	76608526	30.7137453968951	-	.	gene_id "ENSMUSG00000051747.17"; transcript_id "ENSMUSG00000051747.17_tx_61"; exon_id "chr2_76608209_76608526_-"; exonnum "226"; txlen "61263";
chr2	ENSEMBL_gcm37	exon	76608209	76608526	30.5622289726222	-	.	gene_id "ENSMUSG00000051747.17"; transcript_id "ENSMUSG00000051747.17_tx_62"; exon_id "chr2_76608209_76608526_-"; exonnum "231"; txlen "61557";
chr2	ENSEMBL_gcm37	exon	76608209	76608526	30.5622289726222	-	.	gene_id "ENSMUSG00000051747.17"; transcript_id "ENSMUSG00000051747.17_tx_63"; exon_id "chr2_76608209_76608526_-"; exonnum "233"; txlen "61833";
chr2	ENSEMBL_gcm37	exon	76608209	76608526	26.2452326852477	-	.	gene_id "ENSMUSG00000051747.17"; transcript_id "ENSMUSG00000051747.17_tx_70"; exon_id "chr2_76608209_76608526_-"; exonnum "225"; txlen "61077";
chr2	ENSEMBL_gcm37	exon	76608209	76608526	26.1279296471009	-	.	gene_id "ENSMUSG00000051747.17"; transcript_id "ENSMUSG00000051747.17_tx_71"; exon_id "chr2_76608209_76608526_-"; exonnum "227"; txlen "61239";
chr2	ENSEMBL_gcm37	exon	76608209	76608526	26.049620408028	-	.	gene_id "ENSMUSG00000051747.17"; transcript_id "ENSMUSG00000051747.17_tx_72"; exon_id "chr2_76608209_76608526_-"; exonnum "225"; txlen "61071";
chr2	ENSEMBL_gcm37	exon	76608209	76608526	25.5798239420906	-	.	gene_id "ENSMUSG00000051747.17"; transcript_id "ENSMUSG00000051747.17_tx_74"; exon_id "chr2_76608209_76608526_-"; exonnum "227"; txlen "61353";
chr2	ENSEMBL_gcm37	exon	76608209	76608526	25.5798239420906	-	.	gene_id "ENSMUSG00000051747.17"; transcript_id "ENSMUSG00000051747.17_tx_75"; exon_id "chr2_76608209_76608526_-"; exonnum "232"; txlen "61641";
chr2	ENSEMBL_gcm37	exon	76608209	76608526	24.8305862255877	-	.	gene_id "ENSMUSG00000051747.17"; transcript_id "ENSMUSG00000051747.17_tx_89"; exon_id "chr2_76608209_76608526_-"; exonnum "228"; txlen "61311";
chr2	ENSEMBL_gcm37	exon	76608209	76608526	24.6285126777033	-	.	gene_id "ENSMUSG00000051747.17"; transcript_id "ENSMUSG00000051747.17_tx_90"; exon_id "chr2_76608209_76608526_-"; exonnum "229"; txlen "61401";
chr2	ENSEMBL_gcm37	exon	76608209	76608526	24.5441217995127	-	.	gene_id "ENSMUSG00000051747.17"; transcript_id "ENSMUSG00000051747.17_tx_91"; exon_id "chr2_76608209_76608526_-"; exonnum "230"; txlen "61473";
chr2	ENSEMBL_gcm37	exon	76608209	76608526	24.0804069726929	-	.	gene_id "ENSMUSG00000051747.17"; transcript_id "ENSMUSG00000051747.17_tx_93"; exon_id "chr2_76608209_76608526_-"; exonnum "231"; txlen "61563";
chr2	ENSEMBL_gcm37	exon	76608209	76608526	24.0804069726929	-	.	gene_id "ENSMUSG00000051747.17"; transcript_id "ENSMUSG00000051747.17_tx_94"; exon_id "chr2_76608209_76608526_-"; exonnum "237"; txlen "62043";
chr2	HAVANA	exon	76608620	76608919	0	-	.	gene_id "ENSMUSG00000051747.17"; transcript_id "ENSMUST00000011934.13"; gene_type "protein_coding"; gene_name "Ttn"; transcript_type "protein_coding"; transcript_name "Ttn-201"; exon_number 115; exon_id "ENSMUSE00000601407.2"; level 2; protein_id "ENSMUSP00000011934.7"; transcript_support_level "5"; mgi_id "MGI:98864"; tag "basic"; havana_gene "OTTMUSG00000013134.1"; havana_transcript "OTTMUST00000031705.1";
chr2	HAVANA	CDS	76608620	76608919	0	-	2	gene_id "ENSMUSG00000051747.17"; transcript_id "ENSMUST00000011934.13"; gene_type "protein_coding"; gene_name "Ttn"; transcript_type "protein_coding"; transcript_name "Ttn-201"; exon_number 115; exon_id "ENSMUSE00000601407.2"; level 2; protein_id "ENSMUSP00000011934.7"; transcript_support_level "5"; mgi_id "MGI:98864"; tag "basic"; havana_gene "OTTMUSG00000013134.1"; havana_transcript "OTTMUST00000031705.1";
chr2	HAVANA	exon	76608620	76608919	0	-	.	gene_id "ENSMUSG00000051747.17"; transcript_id "ENSMUST00000099981.10"; gene_type "protein_coding"; gene_name "Ttn"; transcript_type "protein_coding"; transcript_name "Ttn-203"; exon_number 271; exon_id "ENSMUSE00000601407.2"; level 2; protein_id "ENSMUSP00000097561.4"; transcript_support_level "5"; mgi_id "MGI:98864"; tag "basic"; tag "Ensembl_canonical"; tag "GENCODE_Primary"; tag "appris_principal_1"; havana_gene "OTTMUSG00000013134.1"; havana_transcript "OTTMUST00000035892.1";
chr2	HAVANA	CDS	76608620	76608919	0	-	2	gene_id "ENSMUSG00000051747.17"; transcript_id "ENSMUST00000099981.10"; gene_type "protein_coding"; gene_name "Ttn"; transcript_type "protein_coding"; transcript_name "Ttn-203"; exon_number 271; exon_id "ENSMUSE00000601407.2"; level 2; protein_id "ENSMUSP00000097561.4"; transcript_support_level "5"; mgi_id "MGI:98864"; tag "basic"; tag "Ensembl_canonical"; tag "GENCODE_Primary"; tag "appris_principal_1"; havana_gene "OTTMUSG00000013134.1"; havana_transcript "OTTMUST00000035892.1";
chr2	ENSEMBL	exon	76608620	76608919	0	-	.	gene_id "ENSMUSG00000051747.17"; transcript_id "ENSMUST00000111846.9"; gene_type "protein_coding"; gene_name "Ttn"; transcript_type "protein_coding"; transcript_name "Ttn-204"; exon_number 235; exon_id "ENSMUSE00000601407.2"; level 3; protein_id "ENSMUSP00000107477.3"; transcript_support_level "5"; mgi_id "MGI:98864"; tag "basic"; tag "CCDS"; ccdsid "CCDS38154.1"; havana_gene "OTTMUSG00000013134.1";
chr2	ENSEMBL	CDS	76608620	76608919	0	-	2	gene_id "ENSMUSG00000051747.17"; transcript_id "ENSMUST00000111846.9"; gene_type "protein_coding"; gene_name "Ttn"; transcript_type "protein_coding"; transcript_name "Ttn-204"; exon_number 235; exon_id "ENSMUSE00000601407.2"; level 3; protein_id "ENSMUSP00000107477.3"; transcript_support_level "5"; mgi_id "MGI:98864"; tag "basic"; tag "CCDS"; ccdsid "CCDS38154.1"; havana_gene "OTTMUSG00000013134.1";
chr2	ENSEMBL_gcm37	exon	76608620	76608919	18.5414373327608	-	.	gene_id "ENSMUSG00000051747.17"; transcript_id "ENSMUSG00000051747.17_tx_123"; exon_id "chr2_76608620_76608919_-"; exonnum "233"; txlen "61809";
chr2	ENSEMBL_gcm37	exon	76608620	76608919	18.2146894616632	-	.	gene_id "ENSMUSG00000051747.17"; transcript_id "ENSMUSG00000051747.17_tx_124"; exon_id "chr2_76608620_76608919_-"; exonnum "229"; txlen "61479";
chr2	ENSEMBL_gcm37	exon	76608620	76608919	18.1025643716635	-	.	gene_id "ENSMUSG00000051747.17"; transcript_id "ENSMUSG00000051747.17_tx_126"; exon_id "chr2_76608620_76608919_-"; exonnum "230"; txlen "61569";
chr2	ENSEMBL_gcm37	exon	76608620	76608919	15.5482915766669	-	.	gene_id "ENSMUSG00000051747.17"; transcript_id "ENSMUSG00000051747.17_tx_132"; exon_id "chr2_76608620_76608919_-"; exonnum "217"; txlen "60324";
chr2	ENSEMBL_gcm37	exon	76608620	76608919	11.988031705922	-	.	gene_id "ENSMUSG00000051747.17"; transcript_id "ENSMUSG00000051747.17_tx_154"; exon_id "chr2_76608620_76608919_-"; exonnum "221"; txlen "60825";
chr2	ENSEMBL_gcm37	exon	76608620	76608919	8.35909650091662	-	.	gene_id "ENSMUSG00000051747.17"; transcript_id "ENSMUSG00000051747.17_tx_178"; exon_id "chr2_76608620_76608919_-"; exonnum "234"; txlen "62055";
chr2	ENSEMBL_gcm37	exon	76608620	76608919	3.55602855372812	-	.	gene_id "ENSMUSG00000051747.17"; transcript_id "ENSMUSG00000051747.17_tx_234"; exon_id "chr2_76608620_76608919_-"; exonnum "257"; txlen "63882";
chr2	ENSEMBL_gcm37	exon	76608620	76608919	0.662900978010187	-	.	gene_id "ENSMUSG00000051747.17"; transcript_id "ENSMUSG00000051747.17_tx_258"; exon_id "chr2_76608620_76608919_-"; exonnum "271"; txlen "96132";
chr2	ENSEMBL_gcm37	exon	76608620	76608919	0.000928160661980388	-	.	gene_id "ENSMUSG00000051747.17"; transcript_id "ENSMUSG00000051747.17_tx_259"; exon_id "chr2_76608620_76608919_-"; exonnum "270"; txlen "104075";
chr2	ENSEMBL_gcm37	exon	76608620	76608919	47.0160895093908	-	.	gene_id "ENSMUSG00000051747.17"; transcript_id "ENSMUSG00000051747.17_tx_26"; exon_id "chr2_76608620_76608919_-"; exonnum "223"; txlen "60987";
chr2	ENSEMBL_gcm37	exon	76608620	76608919	41.8048389393427	-	.	gene_id "ENSMUSG00000051747.17"; transcript_id "ENSMUSG00000051747.17_tx_35"; exon_id "chr2_76608620_76608919_-"; exonnum "222"; txlen "60909";
chr2	ENSEMBL_gcm37	exon	76608620	76608919	32.2431036852038	-	.	gene_id "ENSMUSG00000051747.17"; transcript_id "ENSMUSG00000051747.17_tx_46"; exon_id "chr2_76608620_76608919_-"; exonnum "225"; txlen "61149";
chr2	ENSEMBL_gcm37	exon	76608620	76608919	30.7761332723623	-	.	gene_id "ENSMUSG00000051747.17"; transcript_id "ENSMUSG00000051747.17_tx_57"; exon_id "chr2_76608620_76608919_-"; exonnum "230"; txlen "61551";
chr2	ENSEMBL_gcm37	exon	76608620	76608919	30.7761332723623	-	.	gene_id "ENSMUSG00000051747.17"; transcript_id "ENSMUSG00000051747.17_tx_58"; exon_id "chr2_76608620_76608919_-"; exonnum "232"; txlen "61719";
chr2	ENSEMBL_gcm37	exon	76608620	76608919	30.7761332723623	-	.	gene_id "ENSMUSG00000051747.17"; transcript_id "ENSMUSG00000051747.17_tx_59"; exon_id "chr2_76608620_76608919_-"; exonnum "232"; txlen "61827";
chr2	ENSEMBL_gcm37	exon	76608620	76608919	30.7761332723623	-	.	gene_id "ENSMUSG00000051747.17"; transcript_id "ENSMUSG00000051747.17_tx_60"; exon_id "chr2_76608620_76608919_-"; exonnum "234"; txlen "61995";
chr2	ENSEMBL_gcm37	exon	76608620	76608919	30.7137453968951	-	.	gene_id "ENSMUSG00000051747.17"; transcript_id "ENSMUSG00000051747.17_tx_61"; exon_id "chr2_76608620_76608919_-"; exonnum "225"; txlen "61263";
chr2	ENSEMBL_gcm37	exon	76608620	76608919	30.5622289726222	-	.	gene_id "ENSMUSG00000051747.17"; transcript_id "ENSMUSG00000051747.17_tx_62"; exon_id "chr2_76608620_76608919_-"; exonnum "230"; txlen "61557";
chr2	ENSEMBL_gcm37	exon	76608620	76608919	30.5622289726222	-	.	gene_id "ENSMUSG00000051747.17"; transcript_id "ENSMUSG00000051747.17_tx_63"; exon_id "chr2_76608620_76608919_-"; exonnum "232"; txlen "61833";
chr2	ENSEMBL_gcm37	exon	76608620	76608919	26.2452326852477	-	.	gene_id "ENSMUSG00000051747.17"; transcript_id "ENSMUSG00000051747.17_tx_70"; exon_id "chr2_76608620_76608919_-"; exonnum "224"; txlen "61077";
chr2	ENSEMBL_gcm37	exon	76608620	76608919	26.1279296471009	-	.	gene_id "ENSMUSG00000051747.17"; transcript_id "ENSMUSG00000051747.17_tx_71"; exon_id "chr2_76608620_76608919_-"; exonnum "226"; txlen "61239";
chr2	ENSEMBL_gcm37	exon	76608620	76608919	26.049620408028	-	.	gene_id "ENSMUSG00000051747.17"; transcript_id "ENSMUSG00000051747.17_tx_72"; exon_id "chr2_76608620_76608919_-"; exonnum "224"; txlen "61071";
chr2	ENSEMBL_gcm37	exon	76608620	76608919	25.5798239420906	-	.	gene_id "ENSMUSG00000051747.17"; transcript_id "ENSMUSG00000051747.17_tx_74"; exon_id "chr2_76608620_76608919_-"; exonnum "226"; txlen "61353";
chr2	ENSEMBL_gcm37	exon	76608620	76608919	25.5798239420906	-	.	gene_id "ENSMUSG00000051747.17"; transcript_id "ENSMUSG00000051747.17_tx_75"; exon_id "chr2_76608620_76608919_-"; exonnum "231"; txlen "61641";
chr2	ENSEMBL_gcm37	exon	76608620	76608919	24.8305862255877	-	.	gene_id "ENSMUSG00000051747.17"; transcript_id "ENSMUSG00000051747.17_tx_89"; exon_id "chr2_76608620_76608919_-"; exonnum "227"; txlen "61311";
chr2	ENSEMBL_gcm37	exon	76608620	76608919	24.6285126777033	-	.	gene_id "ENSMUSG00000051747.17"; transcript_id "ENSMUSG00000051747.17_tx_90"; exon_id "chr2_76608620_76608919_-"; exonnum "228"; txlen "61401";
chr2	ENSEMBL_gcm37	exon	76608620	76608919	24.5441217995127	-	.	gene_id "ENSMUSG00000051747.17"; transcript_id "ENSMUSG00000051747.17_tx_91"; exon_id "chr2_76608620_76608919_-"; exonnum "229"; txlen "61473";
chr2	ENSEMBL_gcm37	exon	76608620	76608919	24.0804069726929	-	.	gene_id "ENSMUSG00000051747.17"; transcript_id "ENSMUSG00000051747.17_tx_93"; exon_id "chr2_76608620_76608919_-"; exonnum "230"; txlen "61563";
chr2	ENSEMBL_gcm37	exon	76608620	76608919	24.0804069726929	-	.	gene_id "ENSMUSG00000051747.17"; transcript_id "ENSMUSG00000051747.17_tx_94"; exon_id "chr2_76608620_76608919_-"; exonnum "236"; txlen "62043";
chr2	HAVANA	exon	76609009	76609138	0	-	.	gene_id "ENSMUSG00000051747.17"; transcript_id "ENSMUST00000011934.13"; gene_type "protein_coding"; gene_name "Ttn"; transcript_type "protein_coding"; transcript_name "Ttn-201"; exon_number 114; exon_id "ENSMUSE00000601408.2"; level 2; protein_id "ENSMUSP00000011934.7"; transcript_support_level "5"; mgi_id "MGI:98864"; tag "basic"; havana_gene "OTTMUSG00000013134.1"; havana_transcript "OTTMUST00000031705.1";
chr2	HAVANA	CDS	76609009	76609138	0	-	0	gene_id "ENSMUSG00000051747.17"; transcript_id "ENSMUST00000011934.13"; gene_type "protein_coding"; gene_name "Ttn"; transcript_type "protein_coding"; transcript_name "Ttn-201"; exon_number 114; exon_id "ENSMUSE00000601408.2"; level 2; protein_id "ENSMUSP00000011934.7"; transcript_support_level "5"; mgi_id "MGI:98864"; tag "basic"; havana_gene "OTTMUSG00000013134.1"; havana_transcript "OTTMUST00000031705.1";
chr2	HAVANA	exon	76609009	76609138	0	-	.	gene_id "ENSMUSG00000051747.17"; transcript_id "ENSMUST00000099981.10"; gene_type "protein_coding"; gene_name "Ttn"; transcript_type "protein_coding"; transcript_name "Ttn-203"; exon_number 270; exon_id "ENSMUSE00000601408.2"; level 2; protein_id "ENSMUSP00000097561.4"; transcript_support_level "5"; mgi_id "MGI:98864"; tag "basic"; tag "Ensembl_canonical"; tag "GENCODE_Primary"; tag "appris_principal_1"; havana_gene "OTTMUSG00000013134.1"; havana_transcript "OTTMUST00000035892.1";
chr2	HAVANA	CDS	76609009	76609138	0	-	0	gene_id "ENSMUSG00000051747.17"; transcript_id "ENSMUST00000099981.10"; gene_type "protein_coding"; gene_name "Ttn"; transcript_type "protein_coding"; transcript_name "Ttn-203"; exon_number 270; exon_id "ENSMUSE00000601408.2"; level 2; protein_id "ENSMUSP00000097561.4"; transcript_support_level "5"; mgi_id "MGI:98864"; tag "basic"; tag "Ensembl_canonical"; tag "GENCODE_Primary"; tag "appris_principal_1"; havana_gene "OTTMUSG00000013134.1"; havana_transcript "OTTMUST00000035892.1";
chr2	ENSEMBL	exon	76609009	76609138	0	-	.	gene_id "ENSMUSG00000051747.17"; transcript_id "ENSMUST00000111846.9"; gene_type "protein_coding"; gene_name "Ttn"; transcript_type "protein_coding"; transcript_name "Ttn-204"; exon_number 234; exon_id "ENSMUSE00000601408.2"; level 3; protein_id "ENSMUSP00000107477.3"; transcript_support_level "5"; mgi_id "MGI:98864"; tag "basic"; tag "CCDS"; ccdsid "CCDS38154.1"; havana_gene "OTTMUSG00000013134.1";
chr2	ENSEMBL	CDS	76609009	76609138	0	-	0	gene_id "ENSMUSG00000051747.17"; transcript_id "ENSMUST00000111846.9"; gene_type "protein_coding"; gene_name "Ttn"; transcript_type "protein_coding"; transcript_name "Ttn-204"; exon_number 234; exon_id "ENSMUSE00000601408.2"; level 3; protein_id "ENSMUSP00000107477.3"; transcript_support_level "5"; mgi_id "MGI:98864"; tag "basic"; tag "CCDS"; ccdsid "CCDS38154.1"; havana_gene "OTTMUSG00000013134.1";
chr2	ENSEMBL_gcm37	exon	76609009	76609138	18.5414373327608	-	.	gene_id "ENSMUSG00000051747.17"; transcript_id "ENSMUSG00000051747.17_tx_123"; exon_id "chr2_76609009_76609138_-"; exonnum "232"; txlen "61809";
chr2	ENSEMBL_gcm37	exon	76609009	76609138	18.2146894616632	-	.	gene_id "ENSMUSG00000051747.17"; transcript_id "ENSMUSG00000051747.17_tx_124"; exon_id "chr2_76609009_76609138_-"; exonnum "228"; txlen "61479";
chr2	ENSEMBL_gcm37	exon	76609009	76609138	18.1025643716635	-	.	gene_id "ENSMUSG00000051747.17"; transcript_id "ENSMUSG00000051747.17_tx_126"; exon_id "chr2_76609009_76609138_-"; exonnum "229"; txlen "61569";
chr2	ENSEMBL_gcm37	exon	76609009	76609138	15.5482915766669	-	.	gene_id "ENSMUSG00000051747.17"; transcript_id "ENSMUSG00000051747.17_tx_132"; exon_id "chr2_76609009_76609138_-"; exonnum "216"; txlen "60324";
chr2	ENSEMBL_gcm37	exon	76609009	76609138	11.988031705922	-	.	gene_id "ENSMUSG00000051747.17"; transcript_id "ENSMUSG00000051747.17_tx_154"; exon_id "chr2_76609009_76609138_-"; exonnum "220"; txlen "60825";
chr2	ENSEMBL_gcm37	exon	76609009	76609138	8.35909650091662	-	.	gene_id "ENSMUSG00000051747.17"; transcript_id "ENSMUSG00000051747.17_tx_178"; exon_id "chr2_76609009_76609138_-"; exonnum "233"; txlen "62055";
chr2	ENSEMBL_gcm37	exon	76609009	76609138	3.55602855372812	-	.	gene_id "ENSMUSG00000051747.17"; transcript_id "ENSMUSG00000051747.17_tx_234"; exon_id "chr2_76609009_76609138_-"; exonnum "256"; txlen "63882";
chr2	ENSEMBL_gcm37	exon	76609009	76609138	0.662900978010187	-	.	gene_id "ENSMUSG00000051747.17"; transcript_id "ENSMUSG00000051747.17_tx_258"; exon_id "chr2_76609009_76609138_-"; exonnum "270"; txlen "96132";
chr2	ENSEMBL_gcm37	exon	76609009	76609138	0.000928160661980388	-	.	gene_id "ENSMUSG00000051747.17"; transcript_id "ENSMUSG00000051747.17_tx_259"; exon_id "chr2_76609009_76609138_-"; exonnum "269"; txlen "104075";
chr2	ENSEMBL_gcm37	exon	76609009	76609138	47.0160895093908	-	.	gene_id "ENSMUSG00000051747.17"; transcript_id "ENSMUSG00000051747.17_tx_26"; exon_id "chr2_76609009_76609138_-"; exonnum "222"; txlen "60987";
chr2	ENSEMBL_gcm37	exon	76609009	76609138	41.8048389393427	-	.	gene_id "ENSMUSG00000051747.17"; transcript_id "ENSMUSG00000051747.17_tx_35"; exon_id "chr2_76609009_76609138_-"; exonnum "221"; txlen "60909";
chr2	ENSEMBL_gcm37	exon	76609009	76609138	32.2431036852038	-	.	gene_id "ENSMUSG00000051747.17"; transcript_id "ENSMUSG00000051747.17_tx_46"; exon_id "chr2_76609009_76609138_-"; exonnum "224"; txlen "61149";
chr2	ENSEMBL_gcm37	exon	76609009	76609138	30.7761332723623	-	.	gene_id "ENSMUSG00000051747.17"; transcript_id "ENSMUSG00000051747.17_tx_57"; exon_id "chr2_76609009_76609138_-"; exonnum "229"; txlen "61551";
chr2	ENSEMBL_gcm37	exon	76609009	76609138	30.7761332723623	-	.	gene_id "ENSMUSG00000051747.17"; transcript_id "ENSMUSG00000051747.17_tx_58"; exon_id "chr2_76609009_76609138_-"; exonnum "231"; txlen "61719";
chr2	ENSEMBL_gcm37	exon	76609009	76609138	30.7761332723623	-	.	gene_id "ENSMUSG00000051747.17"; transcript_id "ENSMUSG00000051747.17_tx_59"; exon_id "chr2_76609009_76609138_-"; exonnum "231"; txlen "61827";
chr2	ENSEMBL_gcm37	exon	76609009	76609138	30.7761332723623	-	.	gene_id "ENSMUSG00000051747.17"; transcript_id "ENSMUSG00000051747.17_tx_60"; exon_id "chr2_76609009_76609138_-"; exonnum "233"; txlen "61995";
chr2	ENSEMBL_gcm37	exon	76609009	76609138	30.7137453968951	-	.	gene_id "ENSMUSG00000051747.17"; transcript_id "ENSMUSG00000051747.17_tx_61"; exon_id "chr2_76609009_76609138_-"; exonnum "224"; txlen "61263";
chr2	ENSEMBL_gcm37	exon	76609009	76609138	30.5622289726222	-	.	gene_id "ENSMUSG00000051747.17"; transcript_id "ENSMUSG00000051747.17_tx_62"; exon_id "chr2_76609009_76609138_-"; exonnum "229"; txlen "61557";
chr2	ENSEMBL_gcm37	exon	76609009	76609138	30.5622289726222	-	.	gene_id "ENSMUSG00000051747.17"; transcript_id "ENSMUSG00000051747.17_tx_63"; exon_id "chr2_76609009_76609138_-"; exonnum "231"; txlen "61833";
chr2	ENSEMBL_gcm37	exon	76609009	76609138	26.2452326852477	-	.	gene_id "ENSMUSG00000051747.17"; transcript_id "ENSMUSG00000051747.17_tx_70"; exon_id "chr2_76609009_76609138_-"; exonnum "223"; txlen "61077";
chr2	ENSEMBL_gcm37	exon	76609009	76609138	26.1279296471009	-	.	gene_id "ENSMUSG00000051747.17"; transcript_id "ENSMUSG00000051747.17_tx_71"; exon_id "chr2_76609009_76609138_-"; exonnum "225"; txlen "61239";
chr2	ENSEMBL_gcm37	exon	76609009	76609138	26.049620408028	-	.	gene_id "ENSMUSG00000051747.17"; transcript_id "ENSMUSG00000051747.17_tx_72"; exon_id "chr2_76609009_76609138_-"; exonnum "223"; txlen "61071";
chr2	ENSEMBL_gcm37	exon	76609009	76609138	25.5798239420906	-	.	gene_id "ENSMUSG00000051747.17"; transcript_id "ENSMUSG00000051747.17_tx_74"; exon_id "chr2_76609009_76609138_-"; exonnum "225"; txlen "61353";
chr2	ENSEMBL_gcm37	exon	76609009	76609138	25.5798239420906	-	.	gene_id "ENSMUSG00000051747.17"; transcript_id "ENSMUSG00000051747.17_tx_75"; exon_id "chr2_76609009_76609138_-"; exonnum "230"; txlen "61641";
chr2	ENSEMBL_gcm37	exon	76609009	76609138	24.8305862255877	-	.	gene_id "ENSMUSG00000051747.17"; transcript_id "ENSMUSG00000051747.17_tx_89"; exon_id "chr2_76609009_76609138_-"; exonnum "226"; txlen "61311";
chr2	ENSEMBL_gcm37	exon	76609009	76609138	24.6285126777033	-	.	gene_id "ENSMUSG00000051747.17"; transcript_id "ENSMUSG00000051747.17_tx_90"; exon_id "chr2_76609009_76609138_-"; exonnum "227"; txlen "61401";
chr2	ENSEMBL_gcm37	exon	76609009	76609138	24.5441217995127	-	.	gene_id "ENSMUSG00000051747.17"; transcript_id "ENSMUSG00000051747.17_tx_91"; exon_id "chr2_76609009_76609138_-"; exonnum "228"; txlen "61473";
chr2	ENSEMBL_gcm37	exon	76609009	76609138	24.0804069726929	-	.	gene_id "ENSMUSG00000051747.17"; transcript_id "ENSMUSG00000051747.17_tx_93"; exon_id "chr2_76609009_76609138_-"; exonnum "229"; txlen "61563";
chr2	ENSEMBL_gcm37	exon	76609009	76609138	24.0804069726929	-	.	gene_id "ENSMUSG00000051747.17"; transcript_id "ENSMUSG00000051747.17_tx_94"; exon_id "chr2_76609009_76609138_-"; exonnum "235"; txlen "62043";
chr2	HAVANA	exon	76609233	76609265	0	-	.	gene_id "ENSMUSG00000051747.17"; transcript_id "ENSMUST00000011934.13"; gene_type "protein_coding"; gene_name "Ttn"; transcript_type "protein_coding"; transcript_name "Ttn-201"; exon_number 113; exon_id "ENSMUSE00000601409.2"; level 2; protein_id "ENSMUSP00000011934.7"; transcript_support_level "5"; mgi_id "MGI:98864"; tag "basic"; havana_gene "OTTMUSG00000013134.1"; havana_transcript "OTTMUST00000031705.1";
chr2	HAVANA	CDS	76609233	76609265	0	-	0	gene_id "ENSMUSG00000051747.17"; transcript_id "ENSMUST00000011934.13"; gene_type "protein_coding"; gene_name "Ttn"; transcript_type "protein_coding"; transcript_name "Ttn-201"; exon_number 113; exon_id "ENSMUSE00000601409.2"; level 2; protein_id "ENSMUSP00000011934.7"; transcript_support_level "5"; mgi_id "MGI:98864"; tag "basic"; havana_gene "OTTMUSG00000013134.1"; havana_transcript "OTTMUST00000031705.1";
chr2	HAVANA	exon	76609233	76609265	0	-	.	gene_id "ENSMUSG00000051747.17"; transcript_id "ENSMUST00000099981.10"; gene_type "protein_coding"; gene_name "Ttn"; transcript_type "protein_coding"; transcript_name "Ttn-203"; exon_number 269; exon_id "ENSMUSE00000601409.2"; level 2; protein_id "ENSMUSP00000097561.4"; transcript_support_level "5"; mgi_id "MGI:98864"; tag "basic"; tag "Ensembl_canonical"; tag "GENCODE_Primary"; tag "appris_principal_1"; havana_gene "OTTMUSG00000013134.1"; havana_transcript "OTTMUST00000035892.1";
chr2	HAVANA	CDS	76609233	76609265	0	-	0	gene_id "ENSMUSG00000051747.17"; transcript_id "ENSMUST00000099981.10"; gene_type "protein_coding"; gene_name "Ttn"; transcript_type "protein_coding"; transcript_name "Ttn-203"; exon_number 269; exon_id "ENSMUSE00000601409.2"; level 2; protein_id "ENSMUSP00000097561.4"; transcript_support_level "5"; mgi_id "MGI:98864"; tag "basic"; tag "Ensembl_canonical"; tag "GENCODE_Primary"; tag "appris_principal_1"; havana_gene "OTTMUSG00000013134.1"; havana_transcript "OTTMUST00000035892.1";
chr2	ENSEMBL	exon	76609233	76609265	0	-	.	gene_id "ENSMUSG00000051747.17"; transcript_id "ENSMUST00000111846.9"; gene_type "protein_coding"; gene_name "Ttn"; transcript_type "protein_coding"; transcript_name "Ttn-204"; exon_number 233; exon_id "ENSMUSE00000601409.2"; level 3; protein_id "ENSMUSP00000107477.3"; transcript_support_level "5"; mgi_id "MGI:98864"; tag "basic"; tag "CCDS"; ccdsid "CCDS38154.1"; havana_gene "OTTMUSG00000013134.1";
chr2	ENSEMBL	CDS	76609233	76609265	0	-	0	gene_id "ENSMUSG00000051747.17"; transcript_id "ENSMUST00000111846.9"; gene_type "protein_coding"; gene_name "Ttn"; transcript_type "protein_coding"; transcript_name "Ttn-204"; exon_number 233; exon_id "ENSMUSE00000601409.2"; level 3; protein_id "ENSMUSP00000107477.3"; transcript_support_level "5"; mgi_id "MGI:98864"; tag "basic"; tag "CCDS"; ccdsid "CCDS38154.1"; havana_gene "OTTMUSG00000013134.1";
chr2	ENSEMBL_gcm37	exon	76609233	76609265	18.5414373327608	-	.	gene_id "ENSMUSG00000051747.17"; transcript_id "ENSMUSG00000051747.17_tx_123"; exon_id "chr2_76609233_76609265_-"; exonnum "231"; txlen "61809";
chr2	ENSEMBL_gcm37	exon	76609233	76609265	18.2146894616632	-	.	gene_id "ENSMUSG00000051747.17"; transcript_id "ENSMUSG00000051747.17_tx_124"; exon_id "chr2_76609233_76609265_-"; exonnum "227"; txlen "61479";
chr2	ENSEMBL_gcm37	exon	76609233	76609265	18.1025643716635	-	.	gene_id "ENSMUSG00000051747.17"; transcript_id "ENSMUSG00000051747.17_tx_126"; exon_id "chr2_76609233_76609265_-"; exonnum "228"; txlen "61569";
chr2	ENSEMBL_gcm37	exon	76609233	76609265	15.5482915766669	-	.	gene_id "ENSMUSG00000051747.17"; transcript_id "ENSMUSG00000051747.17_tx_132"; exon_id "chr2_76609233_76609265_-"; exonnum "215"; txlen "60324";
chr2	ENSEMBL_gcm37	exon	76609233	76609265	11.988031705922	-	.	gene_id "ENSMUSG00000051747.17"; transcript_id "ENSMUSG00000051747.17_tx_154"; exon_id "chr2_76609233_76609265_-"; exonnum "219"; txlen "60825";
chr2	ENSEMBL_gcm37	exon	76609233	76609265	8.35909650091662	-	.	gene_id "ENSMUSG00000051747.17"; transcript_id "ENSMUSG00000051747.17_tx_178"; exon_id "chr2_76609233_76609265_-"; exonnum "232"; txlen "62055";
chr2	ENSEMBL_gcm37	exon	76609233	76609265	3.55602855372812	-	.	gene_id "ENSMUSG00000051747.17"; transcript_id "ENSMUSG00000051747.17_tx_234"; exon_id "chr2_76609233_76609265_-"; exonnum "255"; txlen "63882";
chr2	ENSEMBL_gcm37	exon	76609233	76609265	0.662900978010187	-	.	gene_id "ENSMUSG00000051747.17"; transcript_id "ENSMUSG00000051747.17_tx_258"; exon_id "chr2_76609233_76609265_-"; exonnum "269"; txlen "96132";
chr2	ENSEMBL_gcm37	exon	76609233	76609265	0.000928160661980388	-	.	gene_id "ENSMUSG00000051747.17"; transcript_id "ENSMUSG00000051747.17_tx_259"; exon_id "chr2_76609233_76609265_-"; exonnum "268"; txlen "104075";
chr2	ENSEMBL_gcm37	exon	76609233	76609265	47.0160895093908	-	.	gene_id "ENSMUSG00000051747.17"; transcript_id "ENSMUSG00000051747.17_tx_26"; exon_id "chr2_76609233_76609265_-"; exonnum "221"; txlen "60987";
chr2	ENSEMBL_gcm37	exon	76609233	76609265	41.8048389393427	-	.	gene_id "ENSMUSG00000051747.17"; transcript_id "ENSMUSG00000051747.17_tx_35"; exon_id "chr2_76609233_76609265_-"; exonnum "220"; txlen "60909";
chr2	ENSEMBL_gcm37	exon	76609233	76609265	32.2431036852038	-	.	gene_id "ENSMUSG00000051747.17"; transcript_id "ENSMUSG00000051747.17_tx_46"; exon_id "chr2_76609233_76609265_-"; exonnum "223"; txlen "61149";
chr2	ENSEMBL_gcm37	exon	76609233	76609265	30.7761332723623	-	.	gene_id "ENSMUSG00000051747.17"; transcript_id "ENSMUSG00000051747.17_tx_57"; exon_id "chr2_76609233_76609265_-"; exonnum "228"; txlen "61551";
chr2	ENSEMBL_gcm37	exon	76609233	76609265	30.7761332723623	-	.	gene_id "ENSMUSG00000051747.17"; transcript_id "ENSMUSG00000051747.17_tx_58"; exon_id "chr2_76609233_76609265_-"; exonnum "230"; txlen "61719";
chr2	ENSEMBL_gcm37	exon	76609233	76609265	30.7761332723623	-	.	gene_id "ENSMUSG00000051747.17"; transcript_id "ENSMUSG00000051747.17_tx_59"; exon_id "chr2_76609233_76609265_-"; exonnum "230"; txlen "61827";
chr2	ENSEMBL_gcm37	exon	76609233	76609265	30.7761332723623	-	.	gene_id "ENSMUSG00000051747.17"; transcript_id "ENSMUSG00000051747.17_tx_60"; exon_id "chr2_76609233_76609265_-"; exonnum "232"; txlen "61995";
chr2	ENSEMBL_gcm37	exon	76609233	76609265	30.7137453968951	-	.	gene_id "ENSMUSG00000051747.17"; transcript_id "ENSMUSG00000051747.17_tx_61"; exon_id "chr2_76609233_76609265_-"; exonnum "223"; txlen "61263";
chr2	ENSEMBL_gcm37	exon	76609233	76609265	30.5622289726222	-	.	gene_id "ENSMUSG00000051747.17"; transcript_id "ENSMUSG00000051747.17_tx_62"; exon_id "chr2_76609233_76609265_-"; exonnum "228"; txlen "61557";
chr2	ENSEMBL_gcm37	exon	76609233	76609265	30.5622289726222	-	.	gene_id "ENSMUSG00000051747.17"; transcript_id "ENSMUSG00000051747.17_tx_63"; exon_id "chr2_76609233_76609265_-"; exonnum "230"; txlen "61833";
chr2	ENSEMBL_gcm37	exon	76609233	76609265	26.2452326852477	-	.	gene_id "ENSMUSG00000051747.17"; transcript_id "ENSMUSG00000051747.17_tx_70"; exon_id "chr2_76609233_76609265_-"; exonnum "222"; txlen "61077";
chr2	ENSEMBL_gcm37	exon	76609233	76609265	26.1279296471009	-	.	gene_id "ENSMUSG00000051747.17"; transcript_id "ENSMUSG00000051747.17_tx_71"; exon_id "chr2_76609233_76609265_-"; exonnum "224"; txlen "61239";
chr2	ENSEMBL_gcm37	exon	76609233	76609265	26.049620408028	-	.	gene_id "ENSMUSG00000051747.17"; transcript_id "ENSMUSG00000051747.17_tx_72"; exon_id "chr2_76609233_76609265_-"; exonnum "222"; txlen "61071";
chr2	ENSEMBL_gcm37	exon	76609233	76609265	25.5798239420906	-	.	gene_id "ENSMUSG00000051747.17"; transcript_id "ENSMUSG00000051747.17_tx_74"; exon_id "chr2_76609233_76609265_-"; exonnum "224"; txlen "61353";
chr2	ENSEMBL_gcm37	exon	76609233	76609265	25.5798239420906	-	.	gene_id "ENSMUSG00000051747.17"; transcript_id "ENSMUSG00000051747.17_tx_75"; exon_id "chr2_76609233_76609265_-"; exonnum "229"; txlen "61641";
chr2	ENSEMBL_gcm37	exon	76609233	76609265	24.8305862255877	-	.	gene_id "ENSMUSG00000051747.17"; transcript_id "ENSMUSG00000051747.17_tx_89"; exon_id "chr2_76609233_76609265_-"; exonnum "225"; txlen "61311";
chr2	ENSEMBL_gcm37	exon	76609233	76609265	24.6285126777033	-	.	gene_id "ENSMUSG00000051747.17"; transcript_id "ENSMUSG00000051747.17_tx_90"; exon_id "chr2_76609233_76609265_-"; exonnum "226"; txlen "61401";
chr2	ENSEMBL_gcm37	exon	76609233	76609265	24.5441217995127	-	.	gene_id "ENSMUSG00000051747.17"; transcript_id "ENSMUSG00000051747.17_tx_91"; exon_id "chr2_76609233_76609265_-"; exonnum "227"; txlen "61473";
chr2	ENSEMBL_gcm37	exon	76609233	76609265	24.0804069726929	-	.	gene_id "ENSMUSG00000051747.17"; transcript_id "ENSMUSG00000051747.17_tx_93"; exon_id "chr2_76609233_76609265_-"; exonnum "228"; txlen "61563";
chr2	ENSEMBL_gcm37	exon	76609233	76609265	24.0804069726929	-	.	gene_id "ENSMUSG00000051747.17"; transcript_id "ENSMUSG00000051747.17_tx_94"; exon_id "chr2_76609233_76609265_-"; exonnum "234"; txlen "62043";
chr2	HAVANA	exon	76609350	76609498	0	-	.	gene_id "ENSMUSG00000051747.17"; transcript_id "ENSMUST00000011934.13"; gene_type "protein_coding"; gene_name "Ttn"; transcript_type "protein_coding"; transcript_name "Ttn-201"; exon_number 112; exon_id "ENSMUSE00000601410.2"; level 2; protein_id "ENSMUSP00000011934.7"; transcript_support_level "5"; mgi_id "MGI:98864"; tag "basic"; havana_gene "OTTMUSG00000013134.1"; havana_transcript "OTTMUST00000031705.1";
chr2	HAVANA	CDS	76609350	76609498	0	-	2	gene_id "ENSMUSG00000051747.17"; transcript_id "ENSMUST00000011934.13"; gene_type "protein_coding"; gene_name "Ttn"; transcript_type "protein_coding"; transcript_name "Ttn-201"; exon_number 112; exon_id "ENSMUSE00000601410.2"; level 2; protein_id "ENSMUSP00000011934.7"; transcript_support_level "5"; mgi_id "MGI:98864"; tag "basic"; havana_gene "OTTMUSG00000013134.1"; havana_transcript "OTTMUST00000031705.1";
chr2	HAVANA	exon	76609350	76609498	0	-	.	gene_id "ENSMUSG00000051747.17"; transcript_id "ENSMUST00000099981.10"; gene_type "protein_coding"; gene_name "Ttn"; transcript_type "protein_coding"; transcript_name "Ttn-203"; exon_number 268; exon_id "ENSMUSE00000601410.2"; level 2; protein_id "ENSMUSP00000097561.4"; transcript_support_level "5"; mgi_id "MGI:98864"; tag "basic"; tag "Ensembl_canonical"; tag "GENCODE_Primary"; tag "appris_principal_1"; havana_gene "OTTMUSG00000013134.1"; havana_transcript "OTTMUST00000035892.1";
chr2	HAVANA	CDS	76609350	76609498	0	-	2	gene_id "ENSMUSG00000051747.17"; transcript_id "ENSMUST00000099981.10"; gene_type "protein_coding"; gene_name "Ttn"; transcript_type "protein_coding"; transcript_name "Ttn-203"; exon_number 268; exon_id "ENSMUSE00000601410.2"; level 2; protein_id "ENSMUSP00000097561.4"; transcript_support_level "5"; mgi_id "MGI:98864"; tag "basic"; tag "Ensembl_canonical"; tag "GENCODE_Primary"; tag "appris_principal_1"; havana_gene "OTTMUSG00000013134.1"; havana_transcript "OTTMUST00000035892.1";
chr2	ENSEMBL	exon	76609350	76609498	0	-	.	gene_id "ENSMUSG00000051747.17"; transcript_id "ENSMUST00000111846.9"; gene_type "protein_coding"; gene_name "Ttn"; transcript_type "protein_coding"; transcript_name "Ttn-204"; exon_number 232; exon_id "ENSMUSE00000601410.2"; level 3; protein_id "ENSMUSP00000107477.3"; transcript_support_level "5"; mgi_id "MGI:98864"; tag "basic"; tag "CCDS"; ccdsid "CCDS38154.1"; havana_gene "OTTMUSG00000013134.1";
chr2	ENSEMBL	CDS	76609350	76609498	0	-	2	gene_id "ENSMUSG00000051747.17"; transcript_id "ENSMUST00000111846.9"; gene_type "protein_coding"; gene_name "Ttn"; transcript_type "protein_coding"; transcript_name "Ttn-204"; exon_number 232; exon_id "ENSMUSE00000601410.2"; level 3; protein_id "ENSMUSP00000107477.3"; transcript_support_level "5"; mgi_id "MGI:98864"; tag "basic"; tag "CCDS"; ccdsid "CCDS38154.1"; havana_gene "OTTMUSG00000013134.1";
chr2	ENSEMBL_gcm37	exon	76609350	76609498	18.5414373327608	-	.	gene_id "ENSMUSG00000051747.17"; transcript_id "ENSMUSG00000051747.17_tx_123"; exon_id "chr2_76609350_76609498_-"; exonnum "230"; txlen "61809";
chr2	ENSEMBL_gcm37	exon	76609350	76609498	18.2146894616632	-	.	gene_id "ENSMUSG00000051747.17"; transcript_id "ENSMUSG00000051747.17_tx_124"; exon_id "chr2_76609350_76609498_-"; exonnum "226"; txlen "61479";
chr2	ENSEMBL_gcm37	exon	76609350	76609498	18.1025643716635	-	.	gene_id "ENSMUSG00000051747.17"; transcript_id "ENSMUSG00000051747.17_tx_126"; exon_id "chr2_76609350_76609498_-"; exonnum "227"; txlen "61569";
chr2	ENSEMBL_gcm37	exon	76609350	76609498	15.5482915766669	-	.	gene_id "ENSMUSG00000051747.17"; transcript_id "ENSMUSG00000051747.17_tx_132"; exon_id "chr2_76609350_76609498_-"; exonnum "214"; txlen "60324";
chr2	ENSEMBL_gcm37	exon	76609350	76609498	11.988031705922	-	.	gene_id "ENSMUSG00000051747.17"; transcript_id "ENSMUSG00000051747.17_tx_154"; exon_id "chr2_76609350_76609498_-"; exonnum "218"; txlen "60825";
chr2	ENSEMBL_gcm37	exon	76609350	76609498	8.35909650091662	-	.	gene_id "ENSMUSG00000051747.17"; transcript_id "ENSMUSG00000051747.17_tx_178"; exon_id "chr2_76609350_76609498_-"; exonnum "231"; txlen "62055";
chr2	ENSEMBL_gcm37	exon	76609350	76609498	3.55602855372812	-	.	gene_id "ENSMUSG00000051747.17"; transcript_id "ENSMUSG00000051747.17_tx_234"; exon_id "chr2_76609350_76609498_-"; exonnum "254"; txlen "63882";
chr2	ENSEMBL_gcm37	exon	76609350	76609498	0.662900978010187	-	.	gene_id "ENSMUSG00000051747.17"; transcript_id "ENSMUSG00000051747.17_tx_258"; exon_id "chr2_76609350_76609498_-"; exonnum "268"; txlen "96132";
chr2	ENSEMBL_gcm37	exon	76609350	76609498	0.000928160661980388	-	.	gene_id "ENSMUSG00000051747.17"; transcript_id "ENSMUSG00000051747.17_tx_259"; exon_id "chr2_76609350_76609498_-"; exonnum "267"; txlen "104075";
chr2	ENSEMBL_gcm37	exon	76609350	76609498	47.0160895093908	-	.	gene_id "ENSMUSG00000051747.17"; transcript_id "ENSMUSG00000051747.17_tx_26"; exon_id "chr2_76609350_76609498_-"; exonnum "220"; txlen "60987";
chr2	ENSEMBL_gcm37	exon	76609350	76609498	41.8048389393427	-	.	gene_id "ENSMUSG00000051747.17"; transcript_id "ENSMUSG00000051747.17_tx_35"; exon_id "chr2_76609350_76609498_-"; exonnum "219"; txlen "60909";
chr2	ENSEMBL_gcm37	exon	76609350	76609498	32.2431036852038	-	.	gene_id "ENSMUSG00000051747.17"; transcript_id "ENSMUSG00000051747.17_tx_46"; exon_id "chr2_76609350_76609498_-"; exonnum "222"; txlen "61149";
chr2	ENSEMBL_gcm37	exon	76609350	76609498	30.7761332723623	-	.	gene_id "ENSMUSG00000051747.17"; transcript_id "ENSMUSG00000051747.17_tx_57"; exon_id "chr2_76609350_76609498_-"; exonnum "227"; txlen "61551";
chr2	ENSEMBL_gcm37	exon	76609350	76609498	30.7761332723623	-	.	gene_id "ENSMUSG00000051747.17"; transcript_id "ENSMUSG00000051747.17_tx_58"; exon_id "chr2_76609350_76609498_-"; exonnum "229"; txlen "61719";
chr2	ENSEMBL_gcm37	exon	76609350	76609498	30.7761332723623	-	.	gene_id "ENSMUSG00000051747.17"; transcript_id "ENSMUSG00000051747.17_tx_59"; exon_id "chr2_76609350_76609498_-"; exonnum "229"; txlen "61827";
chr2	ENSEMBL_gcm37	exon	76609350	76609498	30.7761332723623	-	.	gene_id "ENSMUSG00000051747.17"; transcript_id "ENSMUSG00000051747.17_tx_60"; exon_id "chr2_76609350_76609498_-"; exonnum "231"; txlen "61995";
chr2	ENSEMBL_gcm37	exon	76609350	76609498	30.7137453968951	-	.	gene_id "ENSMUSG00000051747.17"; transcript_id "ENSMUSG00000051747.17_tx_61"; exon_id "chr2_76609350_76609498_-"; exonnum "222"; txlen "61263";
chr2	ENSEMBL_gcm37	exon	76609350	76609498	30.5622289726222	-	.	gene_id "ENSMUSG00000051747.17"; transcript_id "ENSMUSG00000051747.17_tx_62"; exon_id "chr2_76609350_76609498_-"; exonnum "227"; txlen "61557";
chr2	ENSEMBL_gcm37	exon	76609350	76609498	30.5622289726222	-	.	gene_id "ENSMUSG00000051747.17"; transcript_id "ENSMUSG00000051747.17_tx_63"; exon_id "chr2_76609350_76609498_-"; exonnum "229"; txlen "61833";
chr2	ENSEMBL_gcm37	exon	76609350	76609498	26.2452326852477	-	.	gene_id "ENSMUSG00000051747.17"; transcript_id "ENSMUSG00000051747.17_tx_70"; exon_id "chr2_76609350_76609498_-"; exonnum "221"; txlen "61077";
chr2	ENSEMBL_gcm37	exon	76609350	76609498	26.1279296471009	-	.	gene_id "ENSMUSG00000051747.17"; transcript_id "ENSMUSG00000051747.17_tx_71"; exon_id "chr2_76609350_76609498_-"; exonnum "223"; txlen "61239";
chr2	ENSEMBL_gcm37	exon	76609350	76609498	26.049620408028	-	.	gene_id "ENSMUSG00000051747.17"; transcript_id "ENSMUSG00000051747.17_tx_72"; exon_id "chr2_76609350_76609498_-"; exonnum "221"; txlen "61071";
chr2	ENSEMBL_gcm37	exon	76609350	76609498	25.5798239420906	-	.	gene_id "ENSMUSG00000051747.17"; transcript_id "ENSMUSG00000051747.17_tx_74"; exon_id "chr2_76609350_76609498_-"; exonnum "223"; txlen "61353";
chr2	ENSEMBL_gcm37	exon	76609350	76609498	25.5798239420906	-	.	gene_id "ENSMUSG00000051747.17"; transcript_id "ENSMUSG00000051747.17_tx_75"; exon_id "chr2_76609350_76609498_-"; exonnum "228"; txlen "61641";
chr2	ENSEMBL_gcm37	exon	76609350	76609498	24.8305862255877	-	.	gene_id "ENSMUSG00000051747.17"; transcript_id "ENSMUSG00000051747.17_tx_89"; exon_id "chr2_76609350_76609498_-"; exonnum "224"; txlen "61311";
chr2	ENSEMBL_gcm37	exon	76609350	76609498	24.6285126777033	-	.	gene_id "ENSMUSG00000051747.17"; transcript_id "ENSMUSG00000051747.17_tx_90"; exon_id "chr2_76609350_76609498_-"; exonnum "225"; txlen "61401";
chr2	ENSEMBL_gcm37	exon	76609350	76609498	24.5441217995127	-	.	gene_id "ENSMUSG00000051747.17"; transcript_id "ENSMUSG00000051747.17_tx_91"; exon_id "chr2_76609350_76609498_-"; exonnum "226"; txlen "61473";
chr2	ENSEMBL_gcm37	exon	76609350	76609498	24.0804069726929	-	.	gene_id "ENSMUSG00000051747.17"; transcript_id "ENSMUSG00000051747.17_tx_93"; exon_id "chr2_76609350_76609498_-"; exonnum "227"; txlen "61563";
chr2	ENSEMBL_gcm37	exon	76609350	76609498	24.0804069726929	-	.	gene_id "ENSMUSG00000051747.17"; transcript_id "ENSMUSG00000051747.17_tx_94"; exon_id "chr2_76609350_76609498_-"; exonnum "233"; txlen "62043";
chr2	HAVANA	exon	76609622	76609930	0	-	.	gene_id "ENSMUSG00000051747.17"; transcript_id "ENSMUST00000011934.13"; gene_type "protein_coding"; gene_name "Ttn"; transcript_type "protein_coding"; transcript_name "Ttn-201"; exon_number 111; exon_id "ENSMUSE00000601411.2"; level 2; protein_id "ENSMUSP00000011934.7"; transcript_support_level "5"; mgi_id "MGI:98864"; tag "basic"; havana_gene "OTTMUSG00000013134.1"; havana_transcript "OTTMUST00000031705.1";
chr2	HAVANA	CDS	76609622	76609930	0	-	2	gene_id "ENSMUSG00000051747.17"; transcript_id "ENSMUST00000011934.13"; gene_type "protein_coding"; gene_name "Ttn"; transcript_type "protein_coding"; transcript_name "Ttn-201"; exon_number 111; exon_id "ENSMUSE00000601411.2"; level 2; protein_id "ENSMUSP00000011934.7"; transcript_support_level "5"; mgi_id "MGI:98864"; tag "basic"; havana_gene "OTTMUSG00000013134.1"; havana_transcript "OTTMUST00000031705.1";
chr2	HAVANA	exon	76609622	76609930	0	-	.	gene_id "ENSMUSG00000051747.17"; transcript_id "ENSMUST00000099981.10"; gene_type "protein_coding"; gene_name "Ttn"; transcript_type "protein_coding"; transcript_name "Ttn-203"; exon_number 267; exon_id "ENSMUSE00000601411.2"; level 2; protein_id "ENSMUSP00000097561.4"; transcript_support_level "5"; mgi_id "MGI:98864"; tag "basic"; tag "Ensembl_canonical"; tag "GENCODE_Primary"; tag "appris_principal_1"; havana_gene "OTTMUSG00000013134.1"; havana_transcript "OTTMUST00000035892.1";
chr2	HAVANA	CDS	76609622	76609930	0	-	2	gene_id "ENSMUSG00000051747.17"; transcript_id "ENSMUST00000099981.10"; gene_type "protein_coding"; gene_name "Ttn"; transcript_type "protein_coding"; transcript_name "Ttn-203"; exon_number 267; exon_id "ENSMUSE00000601411.2"; level 2; protein_id "ENSMUSP00000097561.4"; transcript_support_level "5"; mgi_id "MGI:98864"; tag "basic"; tag "Ensembl_canonical"; tag "GENCODE_Primary"; tag "appris_principal_1"; havana_gene "OTTMUSG00000013134.1"; havana_transcript "OTTMUST00000035892.1";
chr2	ENSEMBL	exon	76609622	76609930	0	-	.	gene_id "ENSMUSG00000051747.17"; transcript_id "ENSMUST00000111846.9"; gene_type "protein_coding"; gene_name "Ttn"; transcript_type "protein_coding"; transcript_name "Ttn-204"; exon_number 231; exon_id "ENSMUSE00000601411.2"; level 3; protein_id "ENSMUSP00000107477.3"; transcript_support_level "5"; mgi_id "MGI:98864"; tag "basic"; tag "CCDS"; ccdsid "CCDS38154.1"; havana_gene "OTTMUSG00000013134.1";
chr2	ENSEMBL	CDS	76609622	76609930	0	-	2	gene_id "ENSMUSG00000051747.17"; transcript_id "ENSMUST00000111846.9"; gene_type "protein_coding"; gene_name "Ttn"; transcript_type "protein_coding"; transcript_name "Ttn-204"; exon_number 231; exon_id "ENSMUSE00000601411.2"; level 3; protein_id "ENSMUSP00000107477.3"; transcript_support_level "5"; mgi_id "MGI:98864"; tag "basic"; tag "CCDS"; ccdsid "CCDS38154.1"; havana_gene "OTTMUSG00000013134.1";
chr2	ENSEMBL_gcm37	exon	76609622	76609930	18.5414373327608	-	.	gene_id "ENSMUSG00000051747.17"; transcript_id "ENSMUSG00000051747.17_tx_123"; exon_id "chr2_76609622_76609930_-"; exonnum "229"; txlen "61809";
chr2	ENSEMBL_gcm37	exon	76609622	76609930	18.2146894616632	-	.	gene_id "ENSMUSG00000051747.17"; transcript_id "ENSMUSG00000051747.17_tx_124"; exon_id "chr2_76609622_76609930_-"; exonnum "225"; txlen "61479";
chr2	ENSEMBL_gcm37	exon	76609622	76609930	18.1025643716635	-	.	gene_id "ENSMUSG00000051747.17"; transcript_id "ENSMUSG00000051747.17_tx_126"; exon_id "chr2_76609622_76609930_-"; exonnum "226"; txlen "61569";
chr2	ENSEMBL_gcm37	exon	76609622	76609930	15.5482915766669	-	.	gene_id "ENSMUSG00000051747.17"; transcript_id "ENSMUSG00000051747.17_tx_132"; exon_id "chr2_76609622_76609930_-"; exonnum "213"; txlen "60324";
chr2	ENSEMBL_gcm37	exon	76609622	76609930	11.988031705922	-	.	gene_id "ENSMUSG00000051747.17"; transcript_id "ENSMUSG00000051747.17_tx_154"; exon_id "chr2_76609622_76609930_-"; exonnum "217"; txlen "60825";
chr2	ENSEMBL_gcm37	exon	76609622	76609930	8.35909650091662	-	.	gene_id "ENSMUSG00000051747.17"; transcript_id "ENSMUSG00000051747.17_tx_178"; exon_id "chr2_76609622_76609930_-"; exonnum "230"; txlen "62055";
chr2	ENSEMBL_gcm37	exon	76609622	76609930	3.55602855372812	-	.	gene_id "ENSMUSG00000051747.17"; transcript_id "ENSMUSG00000051747.17_tx_234"; exon_id "chr2_76609622_76609930_-"; exonnum "253"; txlen "63882";
chr2	ENSEMBL_gcm37	exon	76609622	76609930	0.662900978010187	-	.	gene_id "ENSMUSG00000051747.17"; transcript_id "ENSMUSG00000051747.17_tx_258"; exon_id "chr2_76609622_76609930_-"; exonnum "267"; txlen "96132";
chr2	ENSEMBL_gcm37	exon	76609622	76609930	0.000928160661980388	-	.	gene_id "ENSMUSG00000051747.17"; transcript_id "ENSMUSG00000051747.17_tx_259"; exon_id "chr2_76609622_76609930_-"; exonnum "266"; txlen "104075";
chr2	ENSEMBL_gcm37	exon	76609622	76609930	47.0160895093908	-	.	gene_id "ENSMUSG00000051747.17"; transcript_id "ENSMUSG00000051747.17_tx_26"; exon_id "chr2_76609622_76609930_-"; exonnum "219"; txlen "60987";
chr2	ENSEMBL_gcm37	exon	76609622	76609930	41.8048389393427	-	.	gene_id "ENSMUSG00000051747.17"; transcript_id "ENSMUSG00000051747.17_tx_35"; exon_id "chr2_76609622_76609930_-"; exonnum "218"; txlen "60909";
chr2	ENSEMBL_gcm37	exon	76609622	76609930	32.2431036852038	-	.	gene_id "ENSMUSG00000051747.17"; transcript_id "ENSMUSG00000051747.17_tx_46"; exon_id "chr2_76609622_76609930_-"; exonnum "221"; txlen "61149";
chr2	ENSEMBL_gcm37	exon	76609622	76609930	30.7761332723623	-	.	gene_id "ENSMUSG00000051747.17"; transcript_id "ENSMUSG00000051747.17_tx_57"; exon_id "chr2_76609622_76609930_-"; exonnum "226"; txlen "61551";
chr2	ENSEMBL_gcm37	exon	76609622	76609930	30.7761332723623	-	.	gene_id "ENSMUSG00000051747.17"; transcript_id "ENSMUSG00000051747.17_tx_58"; exon_id "chr2_76609622_76609930_-"; exonnum "228"; txlen "61719";
chr2	ENSEMBL_gcm37	exon	76609622	76609930	30.7761332723623	-	.	gene_id "ENSMUSG00000051747.17"; transcript_id "ENSMUSG00000051747.17_tx_59"; exon_id "chr2_76609622_76609930_-"; exonnum "228"; txlen "61827";
chr2	ENSEMBL_gcm37	exon	76609622	76609930	30.7761332723623	-	.	gene_id "ENSMUSG00000051747.17"; transcript_id "ENSMUSG00000051747.17_tx_60"; exon_id "chr2_76609622_76609930_-"; exonnum "230"; txlen "61995";
chr2	ENSEMBL_gcm37	exon	76609622	76609930	30.7137453968951	-	.	gene_id "ENSMUSG00000051747.17"; transcript_id "ENSMUSG00000051747.17_tx_61"; exon_id "chr2_76609622_76609930_-"; exonnum "221"; txlen "61263";
chr2	ENSEMBL_gcm37	exon	76609622	76609930	30.5622289726222	-	.	gene_id "ENSMUSG00000051747.17"; transcript_id "ENSMUSG00000051747.17_tx_62"; exon_id "chr2_76609622_76609930_-"; exonnum "226"; txlen "61557";
chr2	ENSEMBL_gcm37	exon	76609622	76609930	30.5622289726222	-	.	gene_id "ENSMUSG00000051747.17"; transcript_id "ENSMUSG00000051747.17_tx_63"; exon_id "chr2_76609622_76609930_-"; exonnum "228"; txlen "61833";
chr2	ENSEMBL_gcm37	exon	76609622	76609930	26.2452326852477	-	.	gene_id "ENSMUSG00000051747.17"; transcript_id "ENSMUSG00000051747.17_tx_70"; exon_id "chr2_76609622_76609930_-"; exonnum "220"; txlen "61077";
chr2	ENSEMBL_gcm37	exon	76609622	76609930	26.1279296471009	-	.	gene_id "ENSMUSG00000051747.17"; transcript_id "ENSMUSG00000051747.17_tx_71"; exon_id "chr2_76609622_76609930_-"; exonnum "222"; txlen "61239";
chr2	ENSEMBL_gcm37	exon	76609622	76609930	26.049620408028	-	.	gene_id "ENSMUSG00000051747.17"; transcript_id "ENSMUSG00000051747.17_tx_72"; exon_id "chr2_76609622_76609930_-"; exonnum "220"; txlen "61071";
chr2	ENSEMBL_gcm37	exon	76609622	76609930	25.5798239420906	-	.	gene_id "ENSMUSG00000051747.17"; transcript_id "ENSMUSG00000051747.17_tx_74"; exon_id "chr2_76609622_76609930_-"; exonnum "222"; txlen "61353";
chr2	ENSEMBL_gcm37	exon	76609622	76609930	25.5798239420906	-	.	gene_id "ENSMUSG00000051747.17"; transcript_id "ENSMUSG00000051747.17_tx_75"; exon_id "chr2_76609622_76609930_-"; exonnum "227"; txlen "61641";
chr2	ENSEMBL_gcm37	exon	76609622	76609930	24.8305862255877	-	.	gene_id "ENSMUSG00000051747.17"; transcript_id "ENSMUSG00000051747.17_tx_89"; exon_id "chr2_76609622_76609930_-"; exonnum "223"; txlen "61311";
chr2	ENSEMBL_gcm37	exon	76609622	76609930	24.6285126777033	-	.	gene_id "ENSMUSG00000051747.17"; transcript_id "ENSMUSG00000051747.17_tx_90"; exon_id "chr2_76609622_76609930_-"; exonnum "224"; txlen "61401";
chr2	ENSEMBL_gcm37	exon	76609622	76609930	24.5441217995127	-	.	gene_id "ENSMUSG00000051747.17"; transcript_id "ENSMUSG00000051747.17_tx_91"; exon_id "chr2_76609622_76609930_-"; exonnum "225"; txlen "61473";
chr2	ENSEMBL_gcm37	exon	76609622	76609930	24.0804069726929	-	.	gene_id "ENSMUSG00000051747.17"; transcript_id "ENSMUSG00000051747.17_tx_93"; exon_id "chr2_76609622_76609930_-"; exonnum "226"; txlen "61563";
chr2	ENSEMBL_gcm37	exon	76609622	76609930	24.0804069726929	-	.	gene_id "ENSMUSG00000051747.17"; transcript_id "ENSMUSG00000051747.17_tx_94"; exon_id "chr2_76609622_76609930_-"; exonnum "232"; txlen "62043";
chr2	HAVANA	exon	76611057	76611486	0	-	.	gene_id "ENSMUSG00000051747.17"; transcript_id "ENSMUST00000011934.13"; gene_type "protein_coding"; gene_name "Ttn"; transcript_type "protein_coding"; transcript_name "Ttn-201"; exon_number 110; exon_id "ENSMUSE00000601412.2"; level 2; protein_id "ENSMUSP00000011934.7"; transcript_support_level "5"; mgi_id "MGI:98864"; tag "basic"; havana_gene "OTTMUSG00000013134.1"; havana_transcript "OTTMUST00000031705.1";
chr2	HAVANA	CDS	76611057	76611486	0	-	0	gene_id "ENSMUSG00000051747.17"; transcript_id "ENSMUST00000011934.13"; gene_type "protein_coding"; gene_name "Ttn"; transcript_type "protein_coding"; transcript_name "Ttn-201"; exon_number 110; exon_id "ENSMUSE00000601412.2"; level 2; protein_id "ENSMUSP00000011934.7"; transcript_support_level "5"; mgi_id "MGI:98864"; tag "basic"; havana_gene "OTTMUSG00000013134.1"; havana_transcript "OTTMUST00000031705.1";
chr2	HAVANA	exon	76611057	76611486	0	-	.	gene_id "ENSMUSG00000051747.17"; transcript_id "ENSMUST00000099981.10"; gene_type "protein_coding"; gene_name "Ttn"; transcript_type "protein_coding"; transcript_name "Ttn-203"; exon_number 266; exon_id "ENSMUSE00000601412.2"; level 2; protein_id "ENSMUSP00000097561.4"; transcript_support_level "5"; mgi_id "MGI:98864"; tag "basic"; tag "Ensembl_canonical"; tag "GENCODE_Primary"; tag "appris_principal_1"; havana_gene "OTTMUSG00000013134.1"; havana_transcript "OTTMUST00000035892.1";
chr2	HAVANA	CDS	76611057	76611486	0	-	0	gene_id "ENSMUSG00000051747.17"; transcript_id "ENSMUST00000099981.10"; gene_type "protein_coding"; gene_name "Ttn"; transcript_type "protein_coding"; transcript_name "Ttn-203"; exon_number 266; exon_id "ENSMUSE00000601412.2"; level 2; protein_id "ENSMUSP00000097561.4"; transcript_support_level "5"; mgi_id "MGI:98864"; tag "basic"; tag "Ensembl_canonical"; tag "GENCODE_Primary"; tag "appris_principal_1"; havana_gene "OTTMUSG00000013134.1"; havana_transcript "OTTMUST00000035892.1";
chr2	ENSEMBL	exon	76611057	76611486	0	-	.	gene_id "ENSMUSG00000051747.17"; transcript_id "ENSMUST00000111846.9"; gene_type "protein_coding"; gene_name "Ttn"; transcript_type "protein_coding"; transcript_name "Ttn-204"; exon_number 230; exon_id "ENSMUSE00000601412.2"; level 3; protein_id "ENSMUSP00000107477.3"; transcript_support_level "5"; mgi_id "MGI:98864"; tag "basic"; tag "CCDS"; ccdsid "CCDS38154.1"; havana_gene "OTTMUSG00000013134.1";
chr2	ENSEMBL	CDS	76611057	76611486	0	-	0	gene_id "ENSMUSG00000051747.17"; transcript_id "ENSMUST00000111846.9"; gene_type "protein_coding"; gene_name "Ttn"; transcript_type "protein_coding"; transcript_name "Ttn-204"; exon_number 230; exon_id "ENSMUSE00000601412.2"; level 3; protein_id "ENSMUSP00000107477.3"; transcript_support_level "5"; mgi_id "MGI:98864"; tag "basic"; tag "CCDS"; ccdsid "CCDS38154.1"; havana_gene "OTTMUSG00000013134.1";
chr2	ENSEMBL_gcm37	exon	76611057	76611486	18.5414373327608	-	.	gene_id "ENSMUSG00000051747.17"; transcript_id "ENSMUSG00000051747.17_tx_123"; exon_id "chr2_76611057_76611486_-"; exonnum "228"; txlen "61809";
chr2	ENSEMBL_gcm37	exon	76611057	76611486	18.2146894616632	-	.	gene_id "ENSMUSG00000051747.17"; transcript_id "ENSMUSG00000051747.17_tx_124"; exon_id "chr2_76611057_76611486_-"; exonnum "224"; txlen "61479";
chr2	ENSEMBL_gcm37	exon	76611057	76611486	18.1025643716635	-	.	gene_id "ENSMUSG00000051747.17"; transcript_id "ENSMUSG00000051747.17_tx_126"; exon_id "chr2_76611057_76611486_-"; exonnum "225"; txlen "61569";
chr2	ENSEMBL_gcm37	exon	76611057	76611486	15.5482915766669	-	.	gene_id "ENSMUSG00000051747.17"; transcript_id "ENSMUSG00000051747.17_tx_132"; exon_id "chr2_76611057_76611486_-"; exonnum "212"; txlen "60324";
chr2	ENSEMBL_gcm37	exon	76611057	76611486	11.988031705922	-	.	gene_id "ENSMUSG00000051747.17"; transcript_id "ENSMUSG00000051747.17_tx_154"; exon_id "chr2_76611057_76611486_-"; exonnum "216"; txlen "60825";
chr2	ENSEMBL_gcm37	exon	76611057	76611486	8.35909650091662	-	.	gene_id "ENSMUSG00000051747.17"; transcript_id "ENSMUSG00000051747.17_tx_178"; exon_id "chr2_76611057_76611486_-"; exonnum "229"; txlen "62055";
chr2	ENSEMBL_gcm37	exon	76611057	76611486	3.55602855372812	-	.	gene_id "ENSMUSG00000051747.17"; transcript_id "ENSMUSG00000051747.17_tx_234"; exon_id "chr2_76611057_76611486_-"; exonnum "252"; txlen "63882";
chr2	ENSEMBL_gcm37	exon	76611057	76611486	0.662900978010187	-	.	gene_id "ENSMUSG00000051747.17"; transcript_id "ENSMUSG00000051747.17_tx_258"; exon_id "chr2_76611057_76611486_-"; exonnum "266"; txlen "96132";
chr2	ENSEMBL_gcm37	exon	76611057	76611486	0.000928160661980388	-	.	gene_id "ENSMUSG00000051747.17"; transcript_id "ENSMUSG00000051747.17_tx_259"; exon_id "chr2_76611057_76611486_-"; exonnum "265"; txlen "104075";
chr2	ENSEMBL_gcm37	exon	76611057	76611486	47.0160895093908	-	.	gene_id "ENSMUSG00000051747.17"; transcript_id "ENSMUSG00000051747.17_tx_26"; exon_id "chr2_76611057_76611486_-"; exonnum "218"; txlen "60987";
chr2	ENSEMBL_gcm37	exon	76611057	76611486	41.8048389393427	-	.	gene_id "ENSMUSG00000051747.17"; transcript_id "ENSMUSG00000051747.17_tx_35"; exon_id "chr2_76611057_76611486_-"; exonnum "217"; txlen "60909";
chr2	ENSEMBL_gcm37	exon	76611057	76611486	32.2431036852038	-	.	gene_id "ENSMUSG00000051747.17"; transcript_id "ENSMUSG00000051747.17_tx_46"; exon_id "chr2_76611057_76611486_-"; exonnum "220"; txlen "61149";
chr2	ENSEMBL_gcm37	exon	76611057	76611486	30.7761332723623	-	.	gene_id "ENSMUSG00000051747.17"; transcript_id "ENSMUSG00000051747.17_tx_57"; exon_id "chr2_76611057_76611486_-"; exonnum "225"; txlen "61551";
chr2	ENSEMBL_gcm37	exon	76611057	76611486	30.7761332723623	-	.	gene_id "ENSMUSG00000051747.17"; transcript_id "ENSMUSG00000051747.17_tx_58"; exon_id "chr2_76611057_76611486_-"; exonnum "227"; txlen "61719";
chr2	ENSEMBL_gcm37	exon	76611057	76611486	30.7761332723623	-	.	gene_id "ENSMUSG00000051747.17"; transcript_id "ENSMUSG00000051747.17_tx_59"; exon_id "chr2_76611057_76611486_-"; exonnum "227"; txlen "61827";
chr2	ENSEMBL_gcm37	exon	76611057	76611486	30.7761332723623	-	.	gene_id "ENSMUSG00000051747.17"; transcript_id "ENSMUSG00000051747.17_tx_60"; exon_id "chr2_76611057_76611486_-"; exonnum "229"; txlen "61995";
chr2	ENSEMBL_gcm37	exon	76611057	76611486	30.7137453968951	-	.	gene_id "ENSMUSG00000051747.17"; transcript_id "ENSMUSG00000051747.17_tx_61"; exon_id "chr2_76611057_76611486_-"; exonnum "220"; txlen "61263";
chr2	ENSEMBL_gcm37	exon	76611057	76611486	30.5622289726222	-	.	gene_id "ENSMUSG00000051747.17"; transcript_id "ENSMUSG00000051747.17_tx_62"; exon_id "chr2_76611057_76611486_-"; exonnum "225"; txlen "61557";
chr2	ENSEMBL_gcm37	exon	76611057	76611486	30.5622289726222	-	.	gene_id "ENSMUSG00000051747.17"; transcript_id "ENSMUSG00000051747.17_tx_63"; exon_id "chr2_76611057_76611486_-"; exonnum "227"; txlen "61833";
chr2	ENSEMBL_gcm37	exon	76611057	76611486	26.2452326852477	-	.	gene_id "ENSMUSG00000051747.17"; transcript_id "ENSMUSG00000051747.17_tx_70"; exon_id "chr2_76611057_76611486_-"; exonnum "219"; txlen "61077";
chr2	ENSEMBL_gcm37	exon	76611057	76611486	26.1279296471009	-	.	gene_id "ENSMUSG00000051747.17"; transcript_id "ENSMUSG00000051747.17_tx_71"; exon_id "chr2_76611057_76611486_-"; exonnum "221"; txlen "61239";
chr2	ENSEMBL_gcm37	exon	76611057	76611486	26.049620408028	-	.	gene_id "ENSMUSG00000051747.17"; transcript_id "ENSMUSG00000051747.17_tx_72"; exon_id "chr2_76611057_76611486_-"; exonnum "219"; txlen "61071";
chr2	ENSEMBL_gcm37	exon	76611057	76611486	25.5798239420906	-	.	gene_id "ENSMUSG00000051747.17"; transcript_id "ENSMUSG00000051747.17_tx_74"; exon_id "chr2_76611057_76611486_-"; exonnum "221"; txlen "61353";
chr2	ENSEMBL_gcm37	exon	76611057	76611486	25.5798239420906	-	.	gene_id "ENSMUSG00000051747.17"; transcript_id "ENSMUSG00000051747.17_tx_75"; exon_id "chr2_76611057_76611486_-"; exonnum "226"; txlen "61641";
chr2	ENSEMBL_gcm37	exon	76611057	76611486	24.8305862255877	-	.	gene_id "ENSMUSG00000051747.17"; transcript_id "ENSMUSG00000051747.17_tx_89"; exon_id "chr2_76611057_76611486_-"; exonnum "222"; txlen "61311";
chr2	ENSEMBL_gcm37	exon	76611057	76611486	24.6285126777033	-	.	gene_id "ENSMUSG00000051747.17"; transcript_id "ENSMUSG00000051747.17_tx_90"; exon_id "chr2_76611057_76611486_-"; exonnum "223"; txlen "61401";
chr2	ENSEMBL_gcm37	exon	76611057	76611486	24.5441217995127	-	.	gene_id "ENSMUSG00000051747.17"; transcript_id "ENSMUSG00000051747.17_tx_91"; exon_id "chr2_76611057_76611486_-"; exonnum "224"; txlen "61473";
chr2	ENSEMBL_gcm37	exon	76611057	76611486	24.0804069726929	-	.	gene_id "ENSMUSG00000051747.17"; transcript_id "ENSMUSG00000051747.17_tx_93"; exon_id "chr2_76611057_76611486_-"; exonnum "225"; txlen "61563";
chr2	ENSEMBL_gcm37	exon	76611057	76611486	24.0804069726929	-	.	gene_id "ENSMUSG00000051747.17"; transcript_id "ENSMUSG00000051747.17_tx_94"; exon_id "chr2_76611057_76611486_-"; exonnum "231"; txlen "62043";
chr2	HAVANA	exon	76611857	76612047	0	-	.	gene_id "ENSMUSG00000051747.17"; transcript_id "ENSMUST00000011934.13"; gene_type "protein_coding"; gene_name "Ttn"; transcript_type "protein_coding"; transcript_name "Ttn-201"; exon_number 109; exon_id "ENSMUSE00000601413.2"; level 2; protein_id "ENSMUSP00000011934.7"; transcript_support_level "5"; mgi_id "MGI:98864"; tag "basic"; havana_gene "OTTMUSG00000013134.1"; havana_transcript "OTTMUST00000031705.1";
chr2	HAVANA	CDS	76611857	76612047	0	-	2	gene_id "ENSMUSG00000051747.17"; transcript_id "ENSMUST00000011934.13"; gene_type "protein_coding"; gene_name "Ttn"; transcript_type "protein_coding"; transcript_name "Ttn-201"; exon_number 109; exon_id "ENSMUSE00000601413.2"; level 2; protein_id "ENSMUSP00000011934.7"; transcript_support_level "5"; mgi_id "MGI:98864"; tag "basic"; havana_gene "OTTMUSG00000013134.1"; havana_transcript "OTTMUST00000031705.1";
chr2	HAVANA	exon	76611857	76612047	0	-	.	gene_id "ENSMUSG00000051747.17"; transcript_id "ENSMUST00000099981.10"; gene_type "protein_coding"; gene_name "Ttn"; transcript_type "protein_coding"; transcript_name "Ttn-203"; exon_number 265; exon_id "ENSMUSE00000601413.2"; level 2; protein_id "ENSMUSP00000097561.4"; transcript_support_level "5"; mgi_id "MGI:98864"; tag "basic"; tag "Ensembl_canonical"; tag "GENCODE_Primary"; tag "appris_principal_1"; havana_gene "OTTMUSG00000013134.1"; havana_transcript "OTTMUST00000035892.1";
chr2	HAVANA	CDS	76611857	76612047	0	-	2	gene_id "ENSMUSG00000051747.17"; transcript_id "ENSMUST00000099981.10"; gene_type "protein_coding"; gene_name "Ttn"; transcript_type "protein_coding"; transcript_name "Ttn-203"; exon_number 265; exon_id "ENSMUSE00000601413.2"; level 2; protein_id "ENSMUSP00000097561.4"; transcript_support_level "5"; mgi_id "MGI:98864"; tag "basic"; tag "Ensembl_canonical"; tag "GENCODE_Primary"; tag "appris_principal_1"; havana_gene "OTTMUSG00000013134.1"; havana_transcript "OTTMUST00000035892.1";
chr2	ENSEMBL	exon	76611857	76612047	0	-	.	gene_id "ENSMUSG00000051747.17"; transcript_id "ENSMUST00000111846.9"; gene_type "protein_coding"; gene_name "Ttn"; transcript_type "protein_coding"; transcript_name "Ttn-204"; exon_number 229; exon_id "ENSMUSE00000601413.2"; level 3; protein_id "ENSMUSP00000107477.3"; transcript_support_level "5"; mgi_id "MGI:98864"; tag "basic"; tag "CCDS"; ccdsid "CCDS38154.1"; havana_gene "OTTMUSG00000013134.1";
chr2	ENSEMBL	CDS	76611857	76612047	0	-	2	gene_id "ENSMUSG00000051747.17"; transcript_id "ENSMUST00000111846.9"; gene_type "protein_coding"; gene_name "Ttn"; transcript_type "protein_coding"; transcript_name "Ttn-204"; exon_number 229; exon_id "ENSMUSE00000601413.2"; level 3; protein_id "ENSMUSP00000107477.3"; transcript_support_level "5"; mgi_id "MGI:98864"; tag "basic"; tag "CCDS"; ccdsid "CCDS38154.1"; havana_gene "OTTMUSG00000013134.1";
chr2	ENSEMBL_gcm37	exon	76611857	76612047	18.5414373327608	-	.	gene_id "ENSMUSG00000051747.17"; transcript_id "ENSMUSG00000051747.17_tx_123"; exon_id "chr2_76611857_76612047_-"; exonnum "227"; txlen "61809";
chr2	ENSEMBL_gcm37	exon	76611857	76612047	18.2146894616632	-	.	gene_id "ENSMUSG00000051747.17"; transcript_id "ENSMUSG00000051747.17_tx_124"; exon_id "chr2_76611857_76612047_-"; exonnum "223"; txlen "61479";
chr2	ENSEMBL_gcm37	exon	76611857	76612047	18.1025643716635	-	.	gene_id "ENSMUSG00000051747.17"; transcript_id "ENSMUSG00000051747.17_tx_126"; exon_id "chr2_76611857_76612047_-"; exonnum "224"; txlen "61569";
chr2	ENSEMBL_gcm37	exon	76611857	76612047	15.5482915766669	-	.	gene_id "ENSMUSG00000051747.17"; transcript_id "ENSMUSG00000051747.17_tx_132"; exon_id "chr2_76611857_76612047_-"; exonnum "211"; txlen "60324";
chr2	ENSEMBL_gcm37	exon	76611857	76612047	11.988031705922	-	.	gene_id "ENSMUSG00000051747.17"; transcript_id "ENSMUSG00000051747.17_tx_154"; exon_id "chr2_76611857_76612047_-"; exonnum "215"; txlen "60825";
chr2	ENSEMBL_gcm37	exon	76611857	76612047	8.35909650091662	-	.	gene_id "ENSMUSG00000051747.17"; transcript_id "ENSMUSG00000051747.17_tx_178"; exon_id "chr2_76611857_76612047_-"; exonnum "228"; txlen "62055";
chr2	ENSEMBL_gcm37	exon	76611857	76612047	3.55602855372812	-	.	gene_id "ENSMUSG00000051747.17"; transcript_id "ENSMUSG00000051747.17_tx_234"; exon_id "chr2_76611857_76612047_-"; exonnum "251"; txlen "63882";
chr2	ENSEMBL_gcm37	exon	76611857	76612047	0.662900978010187	-	.	gene_id "ENSMUSG00000051747.17"; transcript_id "ENSMUSG00000051747.17_tx_258"; exon_id "chr2_76611857_76612047_-"; exonnum "265"; txlen "96132";
chr2	ENSEMBL_gcm37	exon	76611857	76612047	0.000928160661980388	-	.	gene_id "ENSMUSG00000051747.17"; transcript_id "ENSMUSG00000051747.17_tx_259"; exon_id "chr2_76611857_76612047_-"; exonnum "264"; txlen "104075";
chr2	ENSEMBL_gcm37	exon	76611857	76612047	47.0160895093908	-	.	gene_id "ENSMUSG00000051747.17"; transcript_id "ENSMUSG00000051747.17_tx_26"; exon_id "chr2_76611857_76612047_-"; exonnum "217"; txlen "60987";
chr2	ENSEMBL_gcm37	exon	76611857	76612047	41.8048389393427	-	.	gene_id "ENSMUSG00000051747.17"; transcript_id "ENSMUSG00000051747.17_tx_35"; exon_id "chr2_76611857_76612047_-"; exonnum "216"; txlen "60909";
chr2	ENSEMBL_gcm37	exon	76611857	76612047	32.2431036852038	-	.	gene_id "ENSMUSG00000051747.17"; transcript_id "ENSMUSG00000051747.17_tx_46"; exon_id "chr2_76611857_76612047_-"; exonnum "219"; txlen "61149";
chr2	ENSEMBL_gcm37	exon	76611857	76612047	30.7761332723623	-	.	gene_id "ENSMUSG00000051747.17"; transcript_id "ENSMUSG00000051747.17_tx_57"; exon_id "chr2_76611857_76612047_-"; exonnum "224"; txlen "61551";
chr2	ENSEMBL_gcm37	exon	76611857	76612047	30.7761332723623	-	.	gene_id "ENSMUSG00000051747.17"; transcript_id "ENSMUSG00000051747.17_tx_58"; exon_id "chr2_76611857_76612047_-"; exonnum "226"; txlen "61719";
chr2	ENSEMBL_gcm37	exon	76611857	76612047	30.7761332723623	-	.	gene_id "ENSMUSG00000051747.17"; transcript_id "ENSMUSG00000051747.17_tx_59"; exon_id "chr2_76611857_76612047_-"; exonnum "226"; txlen "61827";
chr2	ENSEMBL_gcm37	exon	76611857	76612047	30.7761332723623	-	.	gene_id "ENSMUSG00000051747.17"; transcript_id "ENSMUSG00000051747.17_tx_60"; exon_id "chr2_76611857_76612047_-"; exonnum "228"; txlen "61995";
chr2	ENSEMBL_gcm37	exon	76611857	76612047	30.7137453968951	-	.	gene_id "ENSMUSG00000051747.17"; transcript_id "ENSMUSG00000051747.17_tx_61"; exon_id "chr2_76611857_76612047_-"; exonnum "219"; txlen "61263";
chr2	ENSEMBL_gcm37	exon	76611857	76612047	30.5622289726222	-	.	gene_id "ENSMUSG00000051747.17"; transcript_id "ENSMUSG00000051747.17_tx_62"; exon_id "chr2_76611857_76612047_-"; exonnum "224"; txlen "61557";
chr2	ENSEMBL_gcm37	exon	76611857	76612047	30.5622289726222	-	.	gene_id "ENSMUSG00000051747.17"; transcript_id "ENSMUSG00000051747.17_tx_63"; exon_id "chr2_76611857_76612047_-"; exonnum "226"; txlen "61833";
chr2	ENSEMBL_gcm37	exon	76611857	76612047	26.2452326852477	-	.	gene_id "ENSMUSG00000051747.17"; transcript_id "ENSMUSG00000051747.17_tx_70"; exon_id "chr2_76611857_76612047_-"; exonnum "218"; txlen "61077";
chr2	ENSEMBL_gcm37	exon	76611857	76612047	26.1279296471009	-	.	gene_id "ENSMUSG00000051747.17"; transcript_id "ENSMUSG00000051747.17_tx_71"; exon_id "chr2_76611857_76612047_-"; exonnum "220"; txlen "61239";
chr2	ENSEMBL_gcm37	exon	76611857	76612047	26.049620408028	-	.	gene_id "ENSMUSG00000051747.17"; transcript_id "ENSMUSG00000051747.17_tx_72"; exon_id "chr2_76611857_76612047_-"; exonnum "218"; txlen "61071";
chr2	ENSEMBL_gcm37	exon	76611857	76612047	25.5798239420906	-	.	gene_id "ENSMUSG00000051747.17"; transcript_id "ENSMUSG00000051747.17_tx_74"; exon_id "chr2_76611857_76612047_-"; exonnum "220"; txlen "61353";
chr2	ENSEMBL_gcm37	exon	76611857	76612047	25.5798239420906	-	.	gene_id "ENSMUSG00000051747.17"; transcript_id "ENSMUSG00000051747.17_tx_75"; exon_id "chr2_76611857_76612047_-"; exonnum "225"; txlen "61641";
chr2	ENSEMBL_gcm37	exon	76611857	76612047	24.8305862255877	-	.	gene_id "ENSMUSG00000051747.17"; transcript_id "ENSMUSG00000051747.17_tx_89"; exon_id "chr2_76611857_76612047_-"; exonnum "221"; txlen "61311";
chr2	ENSEMBL_gcm37	exon	76611857	76612047	24.6285126777033	-	.	gene_id "ENSMUSG00000051747.17"; transcript_id "ENSMUSG00000051747.17_tx_90"; exon_id "chr2_76611857_76612047_-"; exonnum "222"; txlen "61401";
chr2	ENSEMBL_gcm37	exon	76611857	76612047	24.5441217995127	-	.	gene_id "ENSMUSG00000051747.17"; transcript_id "ENSMUSG00000051747.17_tx_91"; exon_id "chr2_76611857_76612047_-"; exonnum "223"; txlen "61473";
chr2	ENSEMBL_gcm37	exon	76611857	76612047	24.0804069726929	-	.	gene_id "ENSMUSG00000051747.17"; transcript_id "ENSMUSG00000051747.17_tx_93"; exon_id "chr2_76611857_76612047_-"; exonnum "224"; txlen "61563";
chr2	ENSEMBL_gcm37	exon	76611857	76612047	24.0804069726929	-	.	gene_id "ENSMUSG00000051747.17"; transcript_id "ENSMUSG00000051747.17_tx_94"; exon_id "chr2_76611857_76612047_-"; exonnum "230"; txlen "62043";
chr2	HAVANA	exon	76612133	76612441	0	-	.	gene_id "ENSMUSG00000051747.17"; transcript_id "ENSMUST00000011934.13"; gene_type "protein_coding"; gene_name "Ttn"; transcript_type "protein_coding"; transcript_name "Ttn-201"; exon_number 108; exon_id "ENSMUSE00000601414.2"; level 2; protein_id "ENSMUSP00000011934.7"; transcript_support_level "5"; mgi_id "MGI:98864"; tag "basic"; havana_gene "OTTMUSG00000013134.1"; havana_transcript "OTTMUST00000031705.1";
chr2	HAVANA	CDS	76612133	76612441	0	-	2	gene_id "ENSMUSG00000051747.17"; transcript_id "ENSMUST00000011934.13"; gene_type "protein_coding"; gene_name "Ttn"; transcript_type "protein_coding"; transcript_name "Ttn-201"; exon_number 108; exon_id "ENSMUSE00000601414.2"; level 2; protein_id "ENSMUSP00000011934.7"; transcript_support_level "5"; mgi_id "MGI:98864"; tag "basic"; havana_gene "OTTMUSG00000013134.1"; havana_transcript "OTTMUST00000031705.1";
chr2	HAVANA	exon	76612133	76612441	0	-	.	gene_id "ENSMUSG00000051747.17"; transcript_id "ENSMUST00000099981.10"; gene_type "protein_coding"; gene_name "Ttn"; transcript_type "protein_coding"; transcript_name "Ttn-203"; exon_number 264; exon_id "ENSMUSE00000601414.2"; level 2; protein_id "ENSMUSP00000097561.4"; transcript_support_level "5"; mgi_id "MGI:98864"; tag "basic"; tag "Ensembl_canonical"; tag "GENCODE_Primary"; tag "appris_principal_1"; havana_gene "OTTMUSG00000013134.1"; havana_transcript "OTTMUST00000035892.1";
chr2	HAVANA	CDS	76612133	76612441	0	-	2	gene_id "ENSMUSG00000051747.17"; transcript_id "ENSMUST00000099981.10"; gene_type "protein_coding"; gene_name "Ttn"; transcript_type "protein_coding"; transcript_name "Ttn-203"; exon_number 264; exon_id "ENSMUSE00000601414.2"; level 2; protein_id "ENSMUSP00000097561.4"; transcript_support_level "5"; mgi_id "MGI:98864"; tag "basic"; tag "Ensembl_canonical"; tag "GENCODE_Primary"; tag "appris_principal_1"; havana_gene "OTTMUSG00000013134.1"; havana_transcript "OTTMUST00000035892.1";
chr2	ENSEMBL	exon	76612133	76612441	0	-	.	gene_id "ENSMUSG00000051747.17"; transcript_id "ENSMUST00000111846.9"; gene_type "protein_coding"; gene_name "Ttn"; transcript_type "protein_coding"; transcript_name "Ttn-204"; exon_number 228; exon_id "ENSMUSE00000601414.2"; level 3; protein_id "ENSMUSP00000107477.3"; transcript_support_level "5"; mgi_id "MGI:98864"; tag "basic"; tag "CCDS"; ccdsid "CCDS38154.1"; havana_gene "OTTMUSG00000013134.1";
chr2	ENSEMBL	CDS	76612133	76612441	0	-	2	gene_id "ENSMUSG00000051747.17"; transcript_id "ENSMUST00000111846.9"; gene_type "protein_coding"; gene_name "Ttn"; transcript_type "protein_coding"; transcript_name "Ttn-204"; exon_number 228; exon_id "ENSMUSE00000601414.2"; level 3; protein_id "ENSMUSP00000107477.3"; transcript_support_level "5"; mgi_id "MGI:98864"; tag "basic"; tag "CCDS"; ccdsid "CCDS38154.1"; havana_gene "OTTMUSG00000013134.1";
chr2	ENSEMBL_gcm37	exon	76612133	76612441	18.5414373327608	-	.	gene_id "ENSMUSG00000051747.17"; transcript_id "ENSMUSG00000051747.17_tx_123"; exon_id "chr2_76612133_76612441_-"; exonnum "226"; txlen "61809";
chr2	ENSEMBL_gcm37	exon	76612133	76612441	18.2146894616632	-	.	gene_id "ENSMUSG00000051747.17"; transcript_id "ENSMUSG00000051747.17_tx_124"; exon_id "chr2_76612133_76612441_-"; exonnum "222"; txlen "61479";
chr2	ENSEMBL_gcm37	exon	76612133	76612441	18.1025643716635	-	.	gene_id "ENSMUSG00000051747.17"; transcript_id "ENSMUSG00000051747.17_tx_126"; exon_id "chr2_76612133_76612441_-"; exonnum "223"; txlen "61569";
chr2	ENSEMBL_gcm37	exon	76612133	76612441	15.5482915766669	-	.	gene_id "ENSMUSG00000051747.17"; transcript_id "ENSMUSG00000051747.17_tx_132"; exon_id "chr2_76612133_76612441_-"; exonnum "210"; txlen "60324";
chr2	ENSEMBL_gcm37	exon	76612133	76612441	11.988031705922	-	.	gene_id "ENSMUSG00000051747.17"; transcript_id "ENSMUSG00000051747.17_tx_154"; exon_id "chr2_76612133_76612441_-"; exonnum "214"; txlen "60825";
chr2	ENSEMBL_gcm37	exon	76612133	76612441	8.35909650091662	-	.	gene_id "ENSMUSG00000051747.17"; transcript_id "ENSMUSG00000051747.17_tx_178"; exon_id "chr2_76612133_76612441_-"; exonnum "227"; txlen "62055";
chr2	ENSEMBL_gcm37	exon	76612133	76612441	3.55602855372812	-	.	gene_id "ENSMUSG00000051747.17"; transcript_id "ENSMUSG00000051747.17_tx_234"; exon_id "chr2_76612133_76612441_-"; exonnum "250"; txlen "63882";
chr2	ENSEMBL_gcm37	exon	76612133	76612441	0.662900978010187	-	.	gene_id "ENSMUSG00000051747.17"; transcript_id "ENSMUSG00000051747.17_tx_258"; exon_id "chr2_76612133_76612441_-"; exonnum "264"; txlen "96132";
chr2	ENSEMBL_gcm37	exon	76612133	76612441	0.000928160661980388	-	.	gene_id "ENSMUSG00000051747.17"; transcript_id "ENSMUSG00000051747.17_tx_259"; exon_id "chr2_76612133_76612441_-"; exonnum "263"; txlen "104075";
chr2	ENSEMBL_gcm37	exon	76612133	76612441	47.0160895093908	-	.	gene_id "ENSMUSG00000051747.17"; transcript_id "ENSMUSG00000051747.17_tx_26"; exon_id "chr2_76612133_76612441_-"; exonnum "216"; txlen "60987";
chr2	ENSEMBL_gcm37	exon	76612133	76612441	41.8048389393427	-	.	gene_id "ENSMUSG00000051747.17"; transcript_id "ENSMUSG00000051747.17_tx_35"; exon_id "chr2_76612133_76612441_-"; exonnum "215"; txlen "60909";
chr2	ENSEMBL_gcm37	exon	76612133	76612441	32.2431036852038	-	.	gene_id "ENSMUSG00000051747.17"; transcript_id "ENSMUSG00000051747.17_tx_46"; exon_id "chr2_76612133_76612441_-"; exonnum "218"; txlen "61149";
chr2	ENSEMBL_gcm37	exon	76612133	76612441	30.7761332723623	-	.	gene_id "ENSMUSG00000051747.17"; transcript_id "ENSMUSG00000051747.17_tx_57"; exon_id "chr2_76612133_76612441_-"; exonnum "223"; txlen "61551";
chr2	ENSEMBL_gcm37	exon	76612133	76612441	30.7761332723623	-	.	gene_id "ENSMUSG00000051747.17"; transcript_id "ENSMUSG00000051747.17_tx_58"; exon_id "chr2_76612133_76612441_-"; exonnum "225"; txlen "61719";
chr2	ENSEMBL_gcm37	exon	76612133	76612441	30.7761332723623	-	.	gene_id "ENSMUSG00000051747.17"; transcript_id "ENSMUSG00000051747.17_tx_59"; exon_id "chr2_76612133_76612441_-"; exonnum "225"; txlen "61827";
chr2	ENSEMBL_gcm37	exon	76612133	76612441	30.7761332723623	-	.	gene_id "ENSMUSG00000051747.17"; transcript_id "ENSMUSG00000051747.17_tx_60"; exon_id "chr2_76612133_76612441_-"; exonnum "227"; txlen "61995";
chr2	ENSEMBL_gcm37	exon	76612133	76612441	30.7137453968951	-	.	gene_id "ENSMUSG00000051747.17"; transcript_id "ENSMUSG00000051747.17_tx_61"; exon_id "chr2_76612133_76612441_-"; exonnum "218"; txlen "61263";
chr2	ENSEMBL_gcm37	exon	76612133	76612441	30.5622289726222	-	.	gene_id "ENSMUSG00000051747.17"; transcript_id "ENSMUSG00000051747.17_tx_62"; exon_id "chr2_76612133_76612441_-"; exonnum "223"; txlen "61557";
chr2	ENSEMBL_gcm37	exon	76612133	76612441	30.5622289726222	-	.	gene_id "ENSMUSG00000051747.17"; transcript_id "ENSMUSG00000051747.17_tx_63"; exon_id "chr2_76612133_76612441_-"; exonnum "225"; txlen "61833";
chr2	ENSEMBL_gcm37	exon	76612133	76612441	26.2452326852477	-	.	gene_id "ENSMUSG00000051747.17"; transcript_id "ENSMUSG00000051747.17_tx_70"; exon_id "chr2_76612133_76612441_-"; exonnum "217"; txlen "61077";
chr2	ENSEMBL_gcm37	exon	76612133	76612441	26.1279296471009	-	.	gene_id "ENSMUSG00000051747.17"; transcript_id "ENSMUSG00000051747.17_tx_71"; exon_id "chr2_76612133_76612441_-"; exonnum "219"; txlen "61239";
chr2	ENSEMBL_gcm37	exon	76612133	76612441	26.049620408028	-	.	gene_id "ENSMUSG00000051747.17"; transcript_id "ENSMUSG00000051747.17_tx_72"; exon_id "chr2_76612133_76612441_-"; exonnum "217"; txlen "61071";
chr2	ENSEMBL_gcm37	exon	76612133	76612441	25.5798239420906	-	.	gene_id "ENSMUSG00000051747.17"; transcript_id "ENSMUSG00000051747.17_tx_74"; exon_id "chr2_76612133_76612441_-"; exonnum "219"; txlen "61353";
chr2	ENSEMBL_gcm37	exon	76612133	76612441	25.5798239420906	-	.	gene_id "ENSMUSG00000051747.17"; transcript_id "ENSMUSG00000051747.17_tx_75"; exon_id "chr2_76612133_76612441_-"; exonnum "224"; txlen "61641";
chr2	ENSEMBL_gcm37	exon	76612133	76612441	24.8305862255877	-	.	gene_id "ENSMUSG00000051747.17"; transcript_id "ENSMUSG00000051747.17_tx_89"; exon_id "chr2_76612133_76612441_-"; exonnum "220"; txlen "61311";
chr2	ENSEMBL_gcm37	exon	76612133	76612441	24.6285126777033	-	.	gene_id "ENSMUSG00000051747.17"; transcript_id "ENSMUSG00000051747.17_tx_90"; exon_id "chr2_76612133_76612441_-"; exonnum "221"; txlen "61401";
chr2	ENSEMBL_gcm37	exon	76612133	76612441	24.5441217995127	-	.	gene_id "ENSMUSG00000051747.17"; transcript_id "ENSMUSG00000051747.17_tx_91"; exon_id "chr2_76612133_76612441_-"; exonnum "222"; txlen "61473";
chr2	ENSEMBL_gcm37	exon	76612133	76612441	24.0804069726929	-	.	gene_id "ENSMUSG00000051747.17"; transcript_id "ENSMUSG00000051747.17_tx_93"; exon_id "chr2_76612133_76612441_-"; exonnum "223"; txlen "61563";
chr2	ENSEMBL_gcm37	exon	76612133	76612441	24.0804069726929	-	.	gene_id "ENSMUSG00000051747.17"; transcript_id "ENSMUSG00000051747.17_tx_94"; exon_id "chr2_76612133_76612441_-"; exonnum "229"; txlen "62043";
chr2	HAVANA	exon	76612534	76612833	0	-	.	gene_id "ENSMUSG00000051747.17"; transcript_id "ENSMUST00000011934.13"; gene_type "protein_coding"; gene_name "Ttn"; transcript_type "protein_coding"; transcript_name "Ttn-201"; exon_number 107; exon_id "ENSMUSE00000601415.2"; level 2; protein_id "ENSMUSP00000011934.7"; transcript_support_level "5"; mgi_id "MGI:98864"; tag "basic"; havana_gene "OTTMUSG00000013134.1"; havana_transcript "OTTMUST00000031705.1";
chr2	HAVANA	CDS	76612534	76612833	0	-	2	gene_id "ENSMUSG00000051747.17"; transcript_id "ENSMUST00000011934.13"; gene_type "protein_coding"; gene_name "Ttn"; transcript_type "protein_coding"; transcript_name "Ttn-201"; exon_number 107; exon_id "ENSMUSE00000601415.2"; level 2; protein_id "ENSMUSP00000011934.7"; transcript_support_level "5"; mgi_id "MGI:98864"; tag "basic"; havana_gene "OTTMUSG00000013134.1"; havana_transcript "OTTMUST00000031705.1";
chr2	HAVANA	exon	76612534	76612833	0	-	.	gene_id "ENSMUSG00000051747.17"; transcript_id "ENSMUST00000099981.10"; gene_type "protein_coding"; gene_name "Ttn"; transcript_type "protein_coding"; transcript_name "Ttn-203"; exon_number 263; exon_id "ENSMUSE00000601415.2"; level 2; protein_id "ENSMUSP00000097561.4"; transcript_support_level "5"; mgi_id "MGI:98864"; tag "basic"; tag "Ensembl_canonical"; tag "GENCODE_Primary"; tag "appris_principal_1"; havana_gene "OTTMUSG00000013134.1"; havana_transcript "OTTMUST00000035892.1";
chr2	HAVANA	CDS	76612534	76612833	0	-	2	gene_id "ENSMUSG00000051747.17"; transcript_id "ENSMUST00000099981.10"; gene_type "protein_coding"; gene_name "Ttn"; transcript_type "protein_coding"; transcript_name "Ttn-203"; exon_number 263; exon_id "ENSMUSE00000601415.2"; level 2; protein_id "ENSMUSP00000097561.4"; transcript_support_level "5"; mgi_id "MGI:98864"; tag "basic"; tag "Ensembl_canonical"; tag "GENCODE_Primary"; tag "appris_principal_1"; havana_gene "OTTMUSG00000013134.1"; havana_transcript "OTTMUST00000035892.1";
chr2	ENSEMBL	exon	76612534	76612833	0	-	.	gene_id "ENSMUSG00000051747.17"; transcript_id "ENSMUST00000111846.9"; gene_type "protein_coding"; gene_name "Ttn"; transcript_type "protein_coding"; transcript_name "Ttn-204"; exon_number 227; exon_id "ENSMUSE00000601415.2"; level 3; protein_id "ENSMUSP00000107477.3"; transcript_support_level "5"; mgi_id "MGI:98864"; tag "basic"; tag "CCDS"; ccdsid "CCDS38154.1"; havana_gene "OTTMUSG00000013134.1";
chr2	ENSEMBL	CDS	76612534	76612833	0	-	2	gene_id "ENSMUSG00000051747.17"; transcript_id "ENSMUST00000111846.9"; gene_type "protein_coding"; gene_name "Ttn"; transcript_type "protein_coding"; transcript_name "Ttn-204"; exon_number 227; exon_id "ENSMUSE00000601415.2"; level 3; protein_id "ENSMUSP00000107477.3"; transcript_support_level "5"; mgi_id "MGI:98864"; tag "basic"; tag "CCDS"; ccdsid "CCDS38154.1"; havana_gene "OTTMUSG00000013134.1";
chr2	ENSEMBL_gcm37	exon	76612534	76612833	18.5414373327608	-	.	gene_id "ENSMUSG00000051747.17"; transcript_id "ENSMUSG00000051747.17_tx_123"; exon_id "chr2_76612534_76612833_-"; exonnum "225"; txlen "61809";
chr2	ENSEMBL_gcm37	exon	76612534	76612833	18.2146894616632	-	.	gene_id "ENSMUSG00000051747.17"; transcript_id "ENSMUSG00000051747.17_tx_124"; exon_id "chr2_76612534_76612833_-"; exonnum "221"; txlen "61479";
chr2	ENSEMBL_gcm37	exon	76612534	76612833	18.1025643716635	-	.	gene_id "ENSMUSG00000051747.17"; transcript_id "ENSMUSG00000051747.17_tx_126"; exon_id "chr2_76612534_76612833_-"; exonnum "222"; txlen "61569";
chr2	ENSEMBL_gcm37	exon	76612534	76612833	15.5482915766669	-	.	gene_id "ENSMUSG00000051747.17"; transcript_id "ENSMUSG00000051747.17_tx_132"; exon_id "chr2_76612534_76612833_-"; exonnum "209"; txlen "60324";
chr2	ENSEMBL_gcm37	exon	76612534	76612833	11.988031705922	-	.	gene_id "ENSMUSG00000051747.17"; transcript_id "ENSMUSG00000051747.17_tx_154"; exon_id "chr2_76612534_76612833_-"; exonnum "213"; txlen "60825";
chr2	ENSEMBL_gcm37	exon	76612534	76612833	8.35909650091662	-	.	gene_id "ENSMUSG00000051747.17"; transcript_id "ENSMUSG00000051747.17_tx_178"; exon_id "chr2_76612534_76612833_-"; exonnum "226"; txlen "62055";
chr2	ENSEMBL_gcm37	exon	76612534	76612833	3.55602855372812	-	.	gene_id "ENSMUSG00000051747.17"; transcript_id "ENSMUSG00000051747.17_tx_234"; exon_id "chr2_76612534_76612833_-"; exonnum "249"; txlen "63882";
chr2	ENSEMBL_gcm37	exon	76612534	76612833	0.662900978010187	-	.	gene_id "ENSMUSG00000051747.17"; transcript_id "ENSMUSG00000051747.17_tx_258"; exon_id "chr2_76612534_76612833_-"; exonnum "263"; txlen "96132";
chr2	ENSEMBL_gcm37	exon	76612534	76612833	0.000928160661980388	-	.	gene_id "ENSMUSG00000051747.17"; transcript_id "ENSMUSG00000051747.17_tx_259"; exon_id "chr2_76612534_76612833_-"; exonnum "262"; txlen "104075";
chr2	ENSEMBL_gcm37	exon	76612534	76612833	47.0160895093908	-	.	gene_id "ENSMUSG00000051747.17"; transcript_id "ENSMUSG00000051747.17_tx_26"; exon_id "chr2_76612534_76612833_-"; exonnum "215"; txlen "60987";
chr2	ENSEMBL_gcm37	exon	76612534	76612833	41.8048389393427	-	.	gene_id "ENSMUSG00000051747.17"; transcript_id "ENSMUSG00000051747.17_tx_35"; exon_id "chr2_76612534_76612833_-"; exonnum "214"; txlen "60909";
chr2	ENSEMBL_gcm37	exon	76612534	76612833	32.2431036852038	-	.	gene_id "ENSMUSG00000051747.17"; transcript_id "ENSMUSG00000051747.17_tx_46"; exon_id "chr2_76612534_76612833_-"; exonnum "217"; txlen "61149";
chr2	ENSEMBL_gcm37	exon	76612534	76612833	30.7761332723623	-	.	gene_id "ENSMUSG00000051747.17"; transcript_id "ENSMUSG00000051747.17_tx_57"; exon_id "chr2_76612534_76612833_-"; exonnum "222"; txlen "61551";
chr2	ENSEMBL_gcm37	exon	76612534	76612833	30.7761332723623	-	.	gene_id "ENSMUSG00000051747.17"; transcript_id "ENSMUSG00000051747.17_tx_58"; exon_id "chr2_76612534_76612833_-"; exonnum "224"; txlen "61719";
chr2	ENSEMBL_gcm37	exon	76612534	76612833	30.7761332723623	-	.	gene_id "ENSMUSG00000051747.17"; transcript_id "ENSMUSG00000051747.17_tx_59"; exon_id "chr2_76612534_76612833_-"; exonnum "224"; txlen "61827";
chr2	ENSEMBL_gcm37	exon	76612534	76612833	30.7761332723623	-	.	gene_id "ENSMUSG00000051747.17"; transcript_id "ENSMUSG00000051747.17_tx_60"; exon_id "chr2_76612534_76612833_-"; exonnum "226"; txlen "61995";
chr2	ENSEMBL_gcm37	exon	76612534	76612833	30.7137453968951	-	.	gene_id "ENSMUSG00000051747.17"; transcript_id "ENSMUSG00000051747.17_tx_61"; exon_id "chr2_76612534_76612833_-"; exonnum "217"; txlen "61263";
chr2	ENSEMBL_gcm37	exon	76612534	76612833	30.5622289726222	-	.	gene_id "ENSMUSG00000051747.17"; transcript_id "ENSMUSG00000051747.17_tx_62"; exon_id "chr2_76612534_76612833_-"; exonnum "222"; txlen "61557";
chr2	ENSEMBL_gcm37	exon	76612534	76612833	30.5622289726222	-	.	gene_id "ENSMUSG00000051747.17"; transcript_id "ENSMUSG00000051747.17_tx_63"; exon_id "chr2_76612534_76612833_-"; exonnum "224"; txlen "61833";
chr2	ENSEMBL_gcm37	exon	76612534	76612833	26.2452326852477	-	.	gene_id "ENSMUSG00000051747.17"; transcript_id "ENSMUSG00000051747.17_tx_70"; exon_id "chr2_76612534_76612833_-"; exonnum "216"; txlen "61077";
chr2	ENSEMBL_gcm37	exon	76612534	76612833	26.1279296471009	-	.	gene_id "ENSMUSG00000051747.17"; transcript_id "ENSMUSG00000051747.17_tx_71"; exon_id "chr2_76612534_76612833_-"; exonnum "218"; txlen "61239";
chr2	ENSEMBL_gcm37	exon	76612534	76612833	26.049620408028	-	.	gene_id "ENSMUSG00000051747.17"; transcript_id "ENSMUSG00000051747.17_tx_72"; exon_id "chr2_76612534_76612833_-"; exonnum "216"; txlen "61071";
chr2	ENSEMBL_gcm37	exon	76612534	76612833	25.5798239420906	-	.	gene_id "ENSMUSG00000051747.17"; transcript_id "ENSMUSG00000051747.17_tx_74"; exon_id "chr2_76612534_76612833_-"; exonnum "218"; txlen "61353";
chr2	ENSEMBL_gcm37	exon	76612534	76612833	25.5798239420906	-	.	gene_id "ENSMUSG00000051747.17"; transcript_id "ENSMUSG00000051747.17_tx_75"; exon_id "chr2_76612534_76612833_-"; exonnum "223"; txlen "61641";
chr2	ENSEMBL_gcm37	exon	76612534	76612833	24.8305862255877	-	.	gene_id "ENSMUSG00000051747.17"; transcript_id "ENSMUSG00000051747.17_tx_89"; exon_id "chr2_76612534_76612833_-"; exonnum "219"; txlen "61311";
chr2	ENSEMBL_gcm37	exon	76612534	76612833	24.6285126777033	-	.	gene_id "ENSMUSG00000051747.17"; transcript_id "ENSMUSG00000051747.17_tx_90"; exon_id "chr2_76612534_76612833_-"; exonnum "220"; txlen "61401";
chr2	ENSEMBL_gcm37	exon	76612534	76612833	24.5441217995127	-	.	gene_id "ENSMUSG00000051747.17"; transcript_id "ENSMUSG00000051747.17_tx_91"; exon_id "chr2_76612534_76612833_-"; exonnum "221"; txlen "61473";
chr2	ENSEMBL_gcm37	exon	76612534	76612833	24.0804069726929	-	.	gene_id "ENSMUSG00000051747.17"; transcript_id "ENSMUSG00000051747.17_tx_93"; exon_id "chr2_76612534_76612833_-"; exonnum "222"; txlen "61563";
chr2	ENSEMBL_gcm37	exon	76612534	76612833	24.0804069726929	-	.	gene_id "ENSMUSG00000051747.17"; transcript_id "ENSMUSG00000051747.17_tx_94"; exon_id "chr2_76612534_76612833_-"; exonnum "228"; txlen "62043";
chr2	HAVANA	exon	76614268	76614561	0	-	.	gene_id "ENSMUSG00000051747.17"; transcript_id "ENSMUST00000011934.13"; gene_type "protein_coding"; gene_name "Ttn"; transcript_type "protein_coding"; transcript_name "Ttn-201"; exon_number 106; exon_id "ENSMUSE00000601416.2"; level 2; protein_id "ENSMUSP00000011934.7"; transcript_support_level "5"; mgi_id "MGI:98864"; tag "basic"; havana_gene "OTTMUSG00000013134.1"; havana_transcript "OTTMUST00000031705.1";
chr2	HAVANA	CDS	76614268	76614561	0	-	2	gene_id "ENSMUSG00000051747.17"; transcript_id "ENSMUST00000011934.13"; gene_type "protein_coding"; gene_name "Ttn"; transcript_type "protein_coding"; transcript_name "Ttn-201"; exon_number 106; exon_id "ENSMUSE00000601416.2"; level 2; protein_id "ENSMUSP00000011934.7"; transcript_support_level "5"; mgi_id "MGI:98864"; tag "basic"; havana_gene "OTTMUSG00000013134.1"; havana_transcript "OTTMUST00000031705.1";
chr2	HAVANA	exon	76614268	76614561	0	-	.	gene_id "ENSMUSG00000051747.17"; transcript_id "ENSMUST00000099981.10"; gene_type "protein_coding"; gene_name "Ttn"; transcript_type "protein_coding"; transcript_name "Ttn-203"; exon_number 262; exon_id "ENSMUSE00000601416.2"; level 2; protein_id "ENSMUSP00000097561.4"; transcript_support_level "5"; mgi_id "MGI:98864"; tag "basic"; tag "Ensembl_canonical"; tag "GENCODE_Primary"; tag "appris_principal_1"; havana_gene "OTTMUSG00000013134.1"; havana_transcript "OTTMUST00000035892.1";
chr2	HAVANA	CDS	76614268	76614561	0	-	2	gene_id "ENSMUSG00000051747.17"; transcript_id "ENSMUST00000099981.10"; gene_type "protein_coding"; gene_name "Ttn"; transcript_type "protein_coding"; transcript_name "Ttn-203"; exon_number 262; exon_id "ENSMUSE00000601416.2"; level 2; protein_id "ENSMUSP00000097561.4"; transcript_support_level "5"; mgi_id "MGI:98864"; tag "basic"; tag "Ensembl_canonical"; tag "GENCODE_Primary"; tag "appris_principal_1"; havana_gene "OTTMUSG00000013134.1"; havana_transcript "OTTMUST00000035892.1";
chr2	ENSEMBL	exon	76614268	76614561	0	-	.	gene_id "ENSMUSG00000051747.17"; transcript_id "ENSMUST00000111846.9"; gene_type "protein_coding"; gene_name "Ttn"; transcript_type "protein_coding"; transcript_name "Ttn-204"; exon_number 226; exon_id "ENSMUSE00000601416.2"; level 3; protein_id "ENSMUSP00000107477.3"; transcript_support_level "5"; mgi_id "MGI:98864"; tag "basic"; tag "CCDS"; ccdsid "CCDS38154.1"; havana_gene "OTTMUSG00000013134.1";
chr2	ENSEMBL	CDS	76614268	76614561	0	-	2	gene_id "ENSMUSG00000051747.17"; transcript_id "ENSMUST00000111846.9"; gene_type "protein_coding"; gene_name "Ttn"; transcript_type "protein_coding"; transcript_name "Ttn-204"; exon_number 226; exon_id "ENSMUSE00000601416.2"; level 3; protein_id "ENSMUSP00000107477.3"; transcript_support_level "5"; mgi_id "MGI:98864"; tag "basic"; tag "CCDS"; ccdsid "CCDS38154.1"; havana_gene "OTTMUSG00000013134.1";
chr2	ENSEMBL_gcm37	exon	76614268	76614561	18.5414373327608	-	.	gene_id "ENSMUSG00000051747.17"; transcript_id "ENSMUSG00000051747.17_tx_123"; exon_id "chr2_76614268_76614561_-"; exonnum "224"; txlen "61809";
chr2	ENSEMBL_gcm37	exon	76614268	76614561	18.2146894616632	-	.	gene_id "ENSMUSG00000051747.17"; transcript_id "ENSMUSG00000051747.17_tx_124"; exon_id "chr2_76614268_76614561_-"; exonnum "220"; txlen "61479";
chr2	ENSEMBL_gcm37	exon	76614268	76614561	18.1025643716635	-	.	gene_id "ENSMUSG00000051747.17"; transcript_id "ENSMUSG00000051747.17_tx_126"; exon_id "chr2_76614268_76614561_-"; exonnum "221"; txlen "61569";
chr2	ENSEMBL_gcm37	exon	76614268	76614561	15.5482915766669	-	.	gene_id "ENSMUSG00000051747.17"; transcript_id "ENSMUSG00000051747.17_tx_132"; exon_id "chr2_76614268_76614561_-"; exonnum "208"; txlen "60324";
chr2	ENSEMBL_gcm37	exon	76614268	76614561	11.988031705922	-	.	gene_id "ENSMUSG00000051747.17"; transcript_id "ENSMUSG00000051747.17_tx_154"; exon_id "chr2_76614268_76614561_-"; exonnum "212"; txlen "60825";
chr2	ENSEMBL_gcm37	exon	76614268	76614561	8.35909650091662	-	.	gene_id "ENSMUSG00000051747.17"; transcript_id "ENSMUSG00000051747.17_tx_178"; exon_id "chr2_76614268_76614561_-"; exonnum "225"; txlen "62055";
chr2	ENSEMBL_gcm37	exon	76614268	76614561	3.55602855372812	-	.	gene_id "ENSMUSG00000051747.17"; transcript_id "ENSMUSG00000051747.17_tx_234"; exon_id "chr2_76614268_76614561_-"; exonnum "248"; txlen "63882";
chr2	ENSEMBL_gcm37	exon	76614268	76614561	0.662900978010187	-	.	gene_id "ENSMUSG00000051747.17"; transcript_id "ENSMUSG00000051747.17_tx_258"; exon_id "chr2_76614268_76614561_-"; exonnum "262"; txlen "96132";
chr2	ENSEMBL_gcm37	exon	76614268	76614561	0.000928160661980388	-	.	gene_id "ENSMUSG00000051747.17"; transcript_id "ENSMUSG00000051747.17_tx_259"; exon_id "chr2_76614268_76614561_-"; exonnum "261"; txlen "104075";
chr2	ENSEMBL_gcm37	exon	76614268	76614561	47.0160895093908	-	.	gene_id "ENSMUSG00000051747.17"; transcript_id "ENSMUSG00000051747.17_tx_26"; exon_id "chr2_76614268_76614561_-"; exonnum "214"; txlen "60987";
chr2	ENSEMBL_gcm37	exon	76614268	76614561	41.8048389393427	-	.	gene_id "ENSMUSG00000051747.17"; transcript_id "ENSMUSG00000051747.17_tx_35"; exon_id "chr2_76614268_76614561_-"; exonnum "213"; txlen "60909";
chr2	ENSEMBL_gcm37	exon	76614268	76614561	32.2431036852038	-	.	gene_id "ENSMUSG00000051747.17"; transcript_id "ENSMUSG00000051747.17_tx_46"; exon_id "chr2_76614268_76614561_-"; exonnum "216"; txlen "61149";
chr2	ENSEMBL_gcm37	exon	76614268	76614561	30.7761332723623	-	.	gene_id "ENSMUSG00000051747.17"; transcript_id "ENSMUSG00000051747.17_tx_57"; exon_id "chr2_76614268_76614561_-"; exonnum "221"; txlen "61551";
chr2	ENSEMBL_gcm37	exon	76614268	76614561	30.7761332723623	-	.	gene_id "ENSMUSG00000051747.17"; transcript_id "ENSMUSG00000051747.17_tx_58"; exon_id "chr2_76614268_76614561_-"; exonnum "223"; txlen "61719";
chr2	ENSEMBL_gcm37	exon	76614268	76614561	30.7761332723623	-	.	gene_id "ENSMUSG00000051747.17"; transcript_id "ENSMUSG00000051747.17_tx_59"; exon_id "chr2_76614268_76614561_-"; exonnum "223"; txlen "61827";
chr2	ENSEMBL_gcm37	exon	76614268	76614561	30.7761332723623	-	.	gene_id "ENSMUSG00000051747.17"; transcript_id "ENSMUSG00000051747.17_tx_60"; exon_id "chr2_76614268_76614561_-"; exonnum "225"; txlen "61995";
chr2	ENSEMBL_gcm37	exon	76614268	76614561	30.7137453968951	-	.	gene_id "ENSMUSG00000051747.17"; transcript_id "ENSMUSG00000051747.17_tx_61"; exon_id "chr2_76614268_76614561_-"; exonnum "216"; txlen "61263";
chr2	ENSEMBL_gcm37	exon	76614268	76614561	30.5622289726222	-	.	gene_id "ENSMUSG00000051747.17"; transcript_id "ENSMUSG00000051747.17_tx_62"; exon_id "chr2_76614268_76614561_-"; exonnum "221"; txlen "61557";
chr2	ENSEMBL_gcm37	exon	76614268	76614561	30.5622289726222	-	.	gene_id "ENSMUSG00000051747.17"; transcript_id "ENSMUSG00000051747.17_tx_63"; exon_id "chr2_76614268_76614561_-"; exonnum "223"; txlen "61833";
chr2	ENSEMBL_gcm37	exon	76614268	76614561	26.2452326852477	-	.	gene_id "ENSMUSG00000051747.17"; transcript_id "ENSMUSG00000051747.17_tx_70"; exon_id "chr2_76614268_76614561_-"; exonnum "215"; txlen "61077";
chr2	ENSEMBL_gcm37	exon	76614268	76614561	26.1279296471009	-	.	gene_id "ENSMUSG00000051747.17"; transcript_id "ENSMUSG00000051747.17_tx_71"; exon_id "chr2_76614268_76614561_-"; exonnum "217"; txlen "61239";
chr2	ENSEMBL_gcm37	exon	76614268	76614561	26.049620408028	-	.	gene_id "ENSMUSG00000051747.17"; transcript_id "ENSMUSG00000051747.17_tx_72"; exon_id "chr2_76614268_76614561_-"; exonnum "215"; txlen "61071";
chr2	ENSEMBL_gcm37	exon	76614268	76614561	25.5798239420906	-	.	gene_id "ENSMUSG00000051747.17"; transcript_id "ENSMUSG00000051747.17_tx_74"; exon_id "chr2_76614268_76614561_-"; exonnum "217"; txlen "61353";
chr2	ENSEMBL_gcm37	exon	76614268	76614561	25.5798239420906	-	.	gene_id "ENSMUSG00000051747.17"; transcript_id "ENSMUSG00000051747.17_tx_75"; exon_id "chr2_76614268_76614561_-"; exonnum "222"; txlen "61641";
chr2	ENSEMBL_gcm37	exon	76614268	76614561	24.8305862255877	-	.	gene_id "ENSMUSG00000051747.17"; transcript_id "ENSMUSG00000051747.17_tx_89"; exon_id "chr2_76614268_76614561_-"; exonnum "218"; txlen "61311";
chr2	ENSEMBL_gcm37	exon	76614268	76614561	24.6285126777033	-	.	gene_id "ENSMUSG00000051747.17"; transcript_id "ENSMUSG00000051747.17_tx_90"; exon_id "chr2_76614268_76614561_-"; exonnum "219"; txlen "61401";
chr2	ENSEMBL_gcm37	exon	76614268	76614561	24.5441217995127	-	.	gene_id "ENSMUSG00000051747.17"; transcript_id "ENSMUSG00000051747.17_tx_91"; exon_id "chr2_76614268_76614561_-"; exonnum "220"; txlen "61473";
chr2	ENSEMBL_gcm37	exon	76614268	76614561	24.0804069726929	-	.	gene_id "ENSMUSG00000051747.17"; transcript_id "ENSMUSG00000051747.17_tx_93"; exon_id "chr2_76614268_76614561_-"; exonnum "221"; txlen "61563";
chr2	ENSEMBL_gcm37	exon	76614268	76614561	24.0804069726929	-	.	gene_id "ENSMUSG00000051747.17"; transcript_id "ENSMUSG00000051747.17_tx_94"; exon_id "chr2_76614268_76614561_-"; exonnum "227"; txlen "62043";
chr2	HAVANA	exon	76614665	76614949	0	-	.	gene_id "ENSMUSG00000051747.17"; transcript_id "ENSMUST00000011934.13"; gene_type "protein_coding"; gene_name "Ttn"; transcript_type "protein_coding"; transcript_name "Ttn-201"; exon_number 105; exon_id "ENSMUSE00000601417.2"; level 2; protein_id "ENSMUSP00000011934.7"; transcript_support_level "5"; mgi_id "MGI:98864"; tag "basic"; havana_gene "OTTMUSG00000013134.1"; havana_transcript "OTTMUST00000031705.1";
chr2	HAVANA	CDS	76614665	76614949	0	-	2	gene_id "ENSMUSG00000051747.17"; transcript_id "ENSMUST00000011934.13"; gene_type "protein_coding"; gene_name "Ttn"; transcript_type "protein_coding"; transcript_name "Ttn-201"; exon_number 105; exon_id "ENSMUSE00000601417.2"; level 2; protein_id "ENSMUSP00000011934.7"; transcript_support_level "5"; mgi_id "MGI:98864"; tag "basic"; havana_gene "OTTMUSG00000013134.1"; havana_transcript "OTTMUST00000031705.1";
chr2	HAVANA	exon	76614665	76614949	0	-	.	gene_id "ENSMUSG00000051747.17"; transcript_id "ENSMUST00000099981.10"; gene_type "protein_coding"; gene_name "Ttn"; transcript_type "protein_coding"; transcript_name "Ttn-203"; exon_number 261; exon_id "ENSMUSE00000601417.2"; level 2; protein_id "ENSMUSP00000097561.4"; transcript_support_level "5"; mgi_id "MGI:98864"; tag "basic"; tag "Ensembl_canonical"; tag "GENCODE_Primary"; tag "appris_principal_1"; havana_gene "OTTMUSG00000013134.1"; havana_transcript "OTTMUST00000035892.1";
chr2	HAVANA	CDS	76614665	76614949	0	-	2	gene_id "ENSMUSG00000051747.17"; transcript_id "ENSMUST00000099981.10"; gene_type "protein_coding"; gene_name "Ttn"; transcript_type "protein_coding"; transcript_name "Ttn-203"; exon_number 261; exon_id "ENSMUSE00000601417.2"; level 2; protein_id "ENSMUSP00000097561.4"; transcript_support_level "5"; mgi_id "MGI:98864"; tag "basic"; tag "Ensembl_canonical"; tag "GENCODE_Primary"; tag "appris_principal_1"; havana_gene "OTTMUSG00000013134.1"; havana_transcript "OTTMUST00000035892.1";
chr2	ENSEMBL	exon	76614665	76614949	0	-	.	gene_id "ENSMUSG00000051747.17"; transcript_id "ENSMUST00000111846.9"; gene_type "protein_coding"; gene_name "Ttn"; transcript_type "protein_coding"; transcript_name "Ttn-204"; exon_number 225; exon_id "ENSMUSE00000601417.2"; level 3; protein_id "ENSMUSP00000107477.3"; transcript_support_level "5"; mgi_id "MGI:98864"; tag "basic"; tag "CCDS"; ccdsid "CCDS38154.1"; havana_gene "OTTMUSG00000013134.1";
chr2	ENSEMBL	CDS	76614665	76614949	0	-	2	gene_id "ENSMUSG00000051747.17"; transcript_id "ENSMUST00000111846.9"; gene_type "protein_coding"; gene_name "Ttn"; transcript_type "protein_coding"; transcript_name "Ttn-204"; exon_number 225; exon_id "ENSMUSE00000601417.2"; level 3; protein_id "ENSMUSP00000107477.3"; transcript_support_level "5"; mgi_id "MGI:98864"; tag "basic"; tag "CCDS"; ccdsid "CCDS38154.1"; havana_gene "OTTMUSG00000013134.1";
chr2	ENSEMBL_gcm37	exon	76614665	76614949	18.5414373327608	-	.	gene_id "ENSMUSG00000051747.17"; transcript_id "ENSMUSG00000051747.17_tx_123"; exon_id "chr2_76614665_76614949_-"; exonnum "223"; txlen "61809";
chr2	ENSEMBL_gcm37	exon	76614665	76614949	18.2146894616632	-	.	gene_id "ENSMUSG00000051747.17"; transcript_id "ENSMUSG00000051747.17_tx_124"; exon_id "chr2_76614665_76614949_-"; exonnum "219"; txlen "61479";
chr2	ENSEMBL_gcm37	exon	76614665	76614949	18.1025643716635	-	.	gene_id "ENSMUSG00000051747.17"; transcript_id "ENSMUSG00000051747.17_tx_126"; exon_id "chr2_76614665_76614949_-"; exonnum "220"; txlen "61569";
chr2	ENSEMBL_gcm37	exon	76614665	76614949	15.5482915766669	-	.	gene_id "ENSMUSG00000051747.17"; transcript_id "ENSMUSG00000051747.17_tx_132"; exon_id "chr2_76614665_76614949_-"; exonnum "207"; txlen "60324";
chr2	ENSEMBL_gcm37	exon	76614665	76614949	11.988031705922	-	.	gene_id "ENSMUSG00000051747.17"; transcript_id "ENSMUSG00000051747.17_tx_154"; exon_id "chr2_76614665_76614949_-"; exonnum "211"; txlen "60825";
chr2	ENSEMBL_gcm37	exon	76614665	76614949	8.35909650091662	-	.	gene_id "ENSMUSG00000051747.17"; transcript_id "ENSMUSG00000051747.17_tx_178"; exon_id "chr2_76614665_76614949_-"; exonnum "224"; txlen "62055";
chr2	ENSEMBL_gcm37	exon	76614665	76614949	3.55602855372812	-	.	gene_id "ENSMUSG00000051747.17"; transcript_id "ENSMUSG00000051747.17_tx_234"; exon_id "chr2_76614665_76614949_-"; exonnum "247"; txlen "63882";
chr2	ENSEMBL_gcm37	exon	76614665	76614949	0.662900978010187	-	.	gene_id "ENSMUSG00000051747.17"; transcript_id "ENSMUSG00000051747.17_tx_258"; exon_id "chr2_76614665_76614949_-"; exonnum "261"; txlen "96132";
chr2	ENSEMBL_gcm37	exon	76614665	76614949	0.000928160661980388	-	.	gene_id "ENSMUSG00000051747.17"; transcript_id "ENSMUSG00000051747.17_tx_259"; exon_id "chr2_76614665_76614949_-"; exonnum "260"; txlen "104075";
chr2	ENSEMBL_gcm37	exon	76614665	76614949	47.0160895093908	-	.	gene_id "ENSMUSG00000051747.17"; transcript_id "ENSMUSG00000051747.17_tx_26"; exon_id "chr2_76614665_76614949_-"; exonnum "213"; txlen "60987";
chr2	ENSEMBL_gcm37	exon	76614665	76614949	41.8048389393427	-	.	gene_id "ENSMUSG00000051747.17"; transcript_id "ENSMUSG00000051747.17_tx_35"; exon_id "chr2_76614665_76614949_-"; exonnum "212"; txlen "60909";
chr2	ENSEMBL_gcm37	exon	76614665	76614949	32.2431036852038	-	.	gene_id "ENSMUSG00000051747.17"; transcript_id "ENSMUSG00000051747.17_tx_46"; exon_id "chr2_76614665_76614949_-"; exonnum "215"; txlen "61149";
chr2	ENSEMBL_gcm37	exon	76614665	76614949	30.7761332723623	-	.	gene_id "ENSMUSG00000051747.17"; transcript_id "ENSMUSG00000051747.17_tx_57"; exon_id "chr2_76614665_76614949_-"; exonnum "220"; txlen "61551";
chr2	ENSEMBL_gcm37	exon	76614665	76614949	30.7761332723623	-	.	gene_id "ENSMUSG00000051747.17"; transcript_id "ENSMUSG00000051747.17_tx_58"; exon_id "chr2_76614665_76614949_-"; exonnum "222"; txlen "61719";
chr2	ENSEMBL_gcm37	exon	76614665	76614949	30.7761332723623	-	.	gene_id "ENSMUSG00000051747.17"; transcript_id "ENSMUSG00000051747.17_tx_59"; exon_id "chr2_76614665_76614949_-"; exonnum "222"; txlen "61827";
chr2	ENSEMBL_gcm37	exon	76614665	76614949	30.7761332723623	-	.	gene_id "ENSMUSG00000051747.17"; transcript_id "ENSMUSG00000051747.17_tx_60"; exon_id "chr2_76614665_76614949_-"; exonnum "224"; txlen "61995";
chr2	ENSEMBL_gcm37	exon	76614665	76614949	30.7137453968951	-	.	gene_id "ENSMUSG00000051747.17"; transcript_id "ENSMUSG00000051747.17_tx_61"; exon_id "chr2_76614665_76614949_-"; exonnum "215"; txlen "61263";
chr2	ENSEMBL_gcm37	exon	76614665	76614949	30.5622289726222	-	.	gene_id "ENSMUSG00000051747.17"; transcript_id "ENSMUSG00000051747.17_tx_62"; exon_id "chr2_76614665_76614949_-"; exonnum "220"; txlen "61557";
chr2	ENSEMBL_gcm37	exon	76614665	76614949	30.5622289726222	-	.	gene_id "ENSMUSG00000051747.17"; transcript_id "ENSMUSG00000051747.17_tx_63"; exon_id "chr2_76614665_76614949_-"; exonnum "222"; txlen "61833";
chr2	ENSEMBL_gcm37	exon	76614665	76614949	26.2452326852477	-	.	gene_id "ENSMUSG00000051747.17"; transcript_id "ENSMUSG00000051747.17_tx_70"; exon_id "chr2_76614665_76614949_-"; exonnum "214"; txlen "61077";
chr2	ENSEMBL_gcm37	exon	76614665	76614949	26.1279296471009	-	.	gene_id "ENSMUSG00000051747.17"; transcript_id "ENSMUSG00000051747.17_tx_71"; exon_id "chr2_76614665_76614949_-"; exonnum "216"; txlen "61239";
chr2	ENSEMBL_gcm37	exon	76614665	76614949	26.049620408028	-	.	gene_id "ENSMUSG00000051747.17"; transcript_id "ENSMUSG00000051747.17_tx_72"; exon_id "chr2_76614665_76614949_-"; exonnum "214"; txlen "61071";
chr2	ENSEMBL_gcm37	exon	76614665	76614949	25.5798239420906	-	.	gene_id "ENSMUSG00000051747.17"; transcript_id "ENSMUSG00000051747.17_tx_74"; exon_id "chr2_76614665_76614949_-"; exonnum "216"; txlen "61353";
chr2	ENSEMBL_gcm37	exon	76614665	76614949	25.5798239420906	-	.	gene_id "ENSMUSG00000051747.17"; transcript_id "ENSMUSG00000051747.17_tx_75"; exon_id "chr2_76614665_76614949_-"; exonnum "221"; txlen "61641";
chr2	ENSEMBL_gcm37	exon	76614665	76614949	24.8305862255877	-	.	gene_id "ENSMUSG00000051747.17"; transcript_id "ENSMUSG00000051747.17_tx_89"; exon_id "chr2_76614665_76614949_-"; exonnum "217"; txlen "61311";
chr2	ENSEMBL_gcm37	exon	76614665	76614949	24.6285126777033	-	.	gene_id "ENSMUSG00000051747.17"; transcript_id "ENSMUSG00000051747.17_tx_90"; exon_id "chr2_76614665_76614949_-"; exonnum "218"; txlen "61401";
chr2	ENSEMBL_gcm37	exon	76614665	76614949	24.5441217995127	-	.	gene_id "ENSMUSG00000051747.17"; transcript_id "ENSMUSG00000051747.17_tx_91"; exon_id "chr2_76614665_76614949_-"; exonnum "219"; txlen "61473";
chr2	ENSEMBL_gcm37	exon	76614665	76614949	24.0804069726929	-	.	gene_id "ENSMUSG00000051747.17"; transcript_id "ENSMUSG00000051747.17_tx_93"; exon_id "chr2_76614665_76614949_-"; exonnum "220"; txlen "61563";
chr2	ENSEMBL_gcm37	exon	76614665	76614949	24.0804069726929	-	.	gene_id "ENSMUSG00000051747.17"; transcript_id "ENSMUSG00000051747.17_tx_94"; exon_id "chr2_76614665_76614949_-"; exonnum "226"; txlen "62043";
chr2	HAVANA	exon	76615052	76615348	0	-	.	gene_id "ENSMUSG00000051747.17"; transcript_id "ENSMUST00000011934.13"; gene_type "protein_coding"; gene_name "Ttn"; transcript_type "protein_coding"; transcript_name "Ttn-201"; exon_number 104; exon_id "ENSMUSE00000601418.2"; level 2; protein_id "ENSMUSP00000011934.7"; transcript_support_level "5"; mgi_id "MGI:98864"; tag "basic"; havana_gene "OTTMUSG00000013134.1"; havana_transcript "OTTMUST00000031705.1";
chr2	HAVANA	CDS	76615052	76615348	0	-	2	gene_id "ENSMUSG00000051747.17"; transcript_id "ENSMUST00000011934.13"; gene_type "protein_coding"; gene_name "Ttn"; transcript_type "protein_coding"; transcript_name "Ttn-201"; exon_number 104; exon_id "ENSMUSE00000601418.2"; level 2; protein_id "ENSMUSP00000011934.7"; transcript_support_level "5"; mgi_id "MGI:98864"; tag "basic"; havana_gene "OTTMUSG00000013134.1"; havana_transcript "OTTMUST00000031705.1";
chr2	HAVANA	exon	76615052	76615348	0	-	.	gene_id "ENSMUSG00000051747.17"; transcript_id "ENSMUST00000099981.10"; gene_type "protein_coding"; gene_name "Ttn"; transcript_type "protein_coding"; transcript_name "Ttn-203"; exon_number 260; exon_id "ENSMUSE00000601418.2"; level 2; protein_id "ENSMUSP00000097561.4"; transcript_support_level "5"; mgi_id "MGI:98864"; tag "basic"; tag "Ensembl_canonical"; tag "GENCODE_Primary"; tag "appris_principal_1"; havana_gene "OTTMUSG00000013134.1"; havana_transcript "OTTMUST00000035892.1";
chr2	HAVANA	CDS	76615052	76615348	0	-	2	gene_id "ENSMUSG00000051747.17"; transcript_id "ENSMUST00000099981.10"; gene_type "protein_coding"; gene_name "Ttn"; transcript_type "protein_coding"; transcript_name "Ttn-203"; exon_number 260; exon_id "ENSMUSE00000601418.2"; level 2; protein_id "ENSMUSP00000097561.4"; transcript_support_level "5"; mgi_id "MGI:98864"; tag "basic"; tag "Ensembl_canonical"; tag "GENCODE_Primary"; tag "appris_principal_1"; havana_gene "OTTMUSG00000013134.1"; havana_transcript "OTTMUST00000035892.1";
chr2	ENSEMBL	exon	76615052	76615348	0	-	.	gene_id "ENSMUSG00000051747.17"; transcript_id "ENSMUST00000111846.9"; gene_type "protein_coding"; gene_name "Ttn"; transcript_type "protein_coding"; transcript_name "Ttn-204"; exon_number 224; exon_id "ENSMUSE00000601418.2"; level 3; protein_id "ENSMUSP00000107477.3"; transcript_support_level "5"; mgi_id "MGI:98864"; tag "basic"; tag "CCDS"; ccdsid "CCDS38154.1"; havana_gene "OTTMUSG00000013134.1";
chr2	ENSEMBL	CDS	76615052	76615348	0	-	2	gene_id "ENSMUSG00000051747.17"; transcript_id "ENSMUST00000111846.9"; gene_type "protein_coding"; gene_name "Ttn"; transcript_type "protein_coding"; transcript_name "Ttn-204"; exon_number 224; exon_id "ENSMUSE00000601418.2"; level 3; protein_id "ENSMUSP00000107477.3"; transcript_support_level "5"; mgi_id "MGI:98864"; tag "basic"; tag "CCDS"; ccdsid "CCDS38154.1"; havana_gene "OTTMUSG00000013134.1";
chr2	ENSEMBL_gcm37	exon	76615052	76615348	18.5414373327608	-	.	gene_id "ENSMUSG00000051747.17"; transcript_id "ENSMUSG00000051747.17_tx_123"; exon_id "chr2_76615052_76615348_-"; exonnum "222"; txlen "61809";
chr2	ENSEMBL_gcm37	exon	76615052	76615348	18.2146894616632	-	.	gene_id "ENSMUSG00000051747.17"; transcript_id "ENSMUSG00000051747.17_tx_124"; exon_id "chr2_76615052_76615348_-"; exonnum "218"; txlen "61479";
chr2	ENSEMBL_gcm37	exon	76615052	76615348	18.1025643716635	-	.	gene_id "ENSMUSG00000051747.17"; transcript_id "ENSMUSG00000051747.17_tx_126"; exon_id "chr2_76615052_76615348_-"; exonnum "219"; txlen "61569";
chr2	ENSEMBL_gcm37	exon	76615052	76615348	15.5482915766669	-	.	gene_id "ENSMUSG00000051747.17"; transcript_id "ENSMUSG00000051747.17_tx_132"; exon_id "chr2_76615052_76615348_-"; exonnum "206"; txlen "60324";
chr2	ENSEMBL_gcm37	exon	76615052	76615348	11.988031705922	-	.	gene_id "ENSMUSG00000051747.17"; transcript_id "ENSMUSG00000051747.17_tx_154"; exon_id "chr2_76615052_76615348_-"; exonnum "210"; txlen "60825";
chr2	ENSEMBL_gcm37	exon	76615052	76615348	8.35909650091662	-	.	gene_id "ENSMUSG00000051747.17"; transcript_id "ENSMUSG00000051747.17_tx_178"; exon_id "chr2_76615052_76615348_-"; exonnum "223"; txlen "62055";
chr2	ENSEMBL_gcm37	exon	76615052	76615348	3.55602855372812	-	.	gene_id "ENSMUSG00000051747.17"; transcript_id "ENSMUSG00000051747.17_tx_234"; exon_id "chr2_76615052_76615348_-"; exonnum "246"; txlen "63882";
chr2	ENSEMBL_gcm37	exon	76615052	76615348	0.662900978010187	-	.	gene_id "ENSMUSG00000051747.17"; transcript_id "ENSMUSG00000051747.17_tx_258"; exon_id "chr2_76615052_76615348_-"; exonnum "260"; txlen "96132";
chr2	ENSEMBL_gcm37	exon	76615052	76615348	0.000928160661980388	-	.	gene_id "ENSMUSG00000051747.17"; transcript_id "ENSMUSG00000051747.17_tx_259"; exon_id "chr2_76615052_76615348_-"; exonnum "259"; txlen "104075";
chr2	ENSEMBL_gcm37	exon	76615052	76615348	47.0160895093908	-	.	gene_id "ENSMUSG00000051747.17"; transcript_id "ENSMUSG00000051747.17_tx_26"; exon_id "chr2_76615052_76615348_-"; exonnum "212"; txlen "60987";
chr2	ENSEMBL_gcm37	exon	76615052	76615348	41.8048389393427	-	.	gene_id "ENSMUSG00000051747.17"; transcript_id "ENSMUSG00000051747.17_tx_35"; exon_id "chr2_76615052_76615348_-"; exonnum "211"; txlen "60909";
chr2	ENSEMBL_gcm37	exon	76615052	76615348	32.2431036852038	-	.	gene_id "ENSMUSG00000051747.17"; transcript_id "ENSMUSG00000051747.17_tx_46"; exon_id "chr2_76615052_76615348_-"; exonnum "214"; txlen "61149";
chr2	ENSEMBL_gcm37	exon	76615052	76615348	30.7761332723623	-	.	gene_id "ENSMUSG00000051747.17"; transcript_id "ENSMUSG00000051747.17_tx_57"; exon_id "chr2_76615052_76615348_-"; exonnum "219"; txlen "61551";
chr2	ENSEMBL_gcm37	exon	76615052	76615348	30.7761332723623	-	.	gene_id "ENSMUSG00000051747.17"; transcript_id "ENSMUSG00000051747.17_tx_58"; exon_id "chr2_76615052_76615348_-"; exonnum "221"; txlen "61719";
chr2	ENSEMBL_gcm37	exon	76615052	76615348	30.7761332723623	-	.	gene_id "ENSMUSG00000051747.17"; transcript_id "ENSMUSG00000051747.17_tx_59"; exon_id "chr2_76615052_76615348_-"; exonnum "221"; txlen "61827";
chr2	ENSEMBL_gcm37	exon	76615052	76615348	30.7761332723623	-	.	gene_id "ENSMUSG00000051747.17"; transcript_id "ENSMUSG00000051747.17_tx_60"; exon_id "chr2_76615052_76615348_-"; exonnum "223"; txlen "61995";
chr2	ENSEMBL_gcm37	exon	76615052	76615348	30.7137453968951	-	.	gene_id "ENSMUSG00000051747.17"; transcript_id "ENSMUSG00000051747.17_tx_61"; exon_id "chr2_76615052_76615348_-"; exonnum "214"; txlen "61263";
chr2	ENSEMBL_gcm37	exon	76615052	76615348	30.5622289726222	-	.	gene_id "ENSMUSG00000051747.17"; transcript_id "ENSMUSG00000051747.17_tx_62"; exon_id "chr2_76615052_76615348_-"; exonnum "219"; txlen "61557";
chr2	ENSEMBL_gcm37	exon	76615052	76615348	30.5622289726222	-	.	gene_id "ENSMUSG00000051747.17"; transcript_id "ENSMUSG00000051747.17_tx_63"; exon_id "chr2_76615052_76615348_-"; exonnum "221"; txlen "61833";
chr2	ENSEMBL_gcm37	exon	76615052	76615348	26.2452326852477	-	.	gene_id "ENSMUSG00000051747.17"; transcript_id "ENSMUSG00000051747.17_tx_70"; exon_id "chr2_76615052_76615348_-"; exonnum "213"; txlen "61077";
chr2	ENSEMBL_gcm37	exon	76615052	76615348	26.1279296471009	-	.	gene_id "ENSMUSG00000051747.17"; transcript_id "ENSMUSG00000051747.17_tx_71"; exon_id "chr2_76615052_76615348_-"; exonnum "215"; txlen "61239";
chr2	ENSEMBL_gcm37	exon	76615052	76615348	26.049620408028	-	.	gene_id "ENSMUSG00000051747.17"; transcript_id "ENSMUSG00000051747.17_tx_72"; exon_id "chr2_76615052_76615348_-"; exonnum "213"; txlen "61071";
chr2	ENSEMBL_gcm37	exon	76615052	76615348	25.5798239420906	-	.	gene_id "ENSMUSG00000051747.17"; transcript_id "ENSMUSG00000051747.17_tx_74"; exon_id "chr2_76615052_76615348_-"; exonnum "215"; txlen "61353";
chr2	ENSEMBL_gcm37	exon	76615052	76615348	25.5798239420906	-	.	gene_id "ENSMUSG00000051747.17"; transcript_id "ENSMUSG00000051747.17_tx_75"; exon_id "chr2_76615052_76615348_-"; exonnum "220"; txlen "61641";
chr2	ENSEMBL_gcm37	exon	76615052	76615348	24.8305862255877	-	.	gene_id "ENSMUSG00000051747.17"; transcript_id "ENSMUSG00000051747.17_tx_89"; exon_id "chr2_76615052_76615348_-"; exonnum "216"; txlen "61311";
chr2	ENSEMBL_gcm37	exon	76615052	76615348	24.6285126777033	-	.	gene_id "ENSMUSG00000051747.17"; transcript_id "ENSMUSG00000051747.17_tx_90"; exon_id "chr2_76615052_76615348_-"; exonnum "217"; txlen "61401";
chr2	ENSEMBL_gcm37	exon	76615052	76615348	24.5441217995127	-	.	gene_id "ENSMUSG00000051747.17"; transcript_id "ENSMUSG00000051747.17_tx_91"; exon_id "chr2_76615052_76615348_-"; exonnum "218"; txlen "61473";
chr2	ENSEMBL_gcm37	exon	76615052	76615348	24.0804069726929	-	.	gene_id "ENSMUSG00000051747.17"; transcript_id "ENSMUSG00000051747.17_tx_93"; exon_id "chr2_76615052_76615348_-"; exonnum "219"; txlen "61563";
chr2	ENSEMBL_gcm37	exon	76615052	76615348	24.0804069726929	-	.	gene_id "ENSMUSG00000051747.17"; transcript_id "ENSMUSG00000051747.17_tx_94"; exon_id "chr2_76615052_76615348_-"; exonnum "225"; txlen "62043";
chr2	HAVANA	exon	76615446	76615745	0	-	.	gene_id "ENSMUSG00000051747.17"; transcript_id "ENSMUST00000011934.13"; gene_type "protein_coding"; gene_name "Ttn"; transcript_type "protein_coding"; transcript_name "Ttn-201"; exon_number 103; exon_id "ENSMUSE00000601419.2"; level 2; protein_id "ENSMUSP00000011934.7"; transcript_support_level "5"; mgi_id "MGI:98864"; tag "basic"; havana_gene "OTTMUSG00000013134.1"; havana_transcript "OTTMUST00000031705.1";
chr2	HAVANA	CDS	76615446	76615745	0	-	2	gene_id "ENSMUSG00000051747.17"; transcript_id "ENSMUST00000011934.13"; gene_type "protein_coding"; gene_name "Ttn"; transcript_type "protein_coding"; transcript_name "Ttn-201"; exon_number 103; exon_id "ENSMUSE00000601419.2"; level 2; protein_id "ENSMUSP00000011934.7"; transcript_support_level "5"; mgi_id "MGI:98864"; tag "basic"; havana_gene "OTTMUSG00000013134.1"; havana_transcript "OTTMUST00000031705.1";
chr2	HAVANA	exon	76615446	76615745	0	-	.	gene_id "ENSMUSG00000051747.17"; transcript_id "ENSMUST00000099981.10"; gene_type "protein_coding"; gene_name "Ttn"; transcript_type "protein_coding"; transcript_name "Ttn-203"; exon_number 259; exon_id "ENSMUSE00000601419.2"; level 2; protein_id "ENSMUSP00000097561.4"; transcript_support_level "5"; mgi_id "MGI:98864"; tag "basic"; tag "Ensembl_canonical"; tag "GENCODE_Primary"; tag "appris_principal_1"; havana_gene "OTTMUSG00000013134.1"; havana_transcript "OTTMUST00000035892.1";
chr2	HAVANA	CDS	76615446	76615745	0	-	2	gene_id "ENSMUSG00000051747.17"; transcript_id "ENSMUST00000099981.10"; gene_type "protein_coding"; gene_name "Ttn"; transcript_type "protein_coding"; transcript_name "Ttn-203"; exon_number 259; exon_id "ENSMUSE00000601419.2"; level 2; protein_id "ENSMUSP00000097561.4"; transcript_support_level "5"; mgi_id "MGI:98864"; tag "basic"; tag "Ensembl_canonical"; tag "GENCODE_Primary"; tag "appris_principal_1"; havana_gene "OTTMUSG00000013134.1"; havana_transcript "OTTMUST00000035892.1";
chr2	ENSEMBL	exon	76615446	76615745	0	-	.	gene_id "ENSMUSG00000051747.17"; transcript_id "ENSMUST00000111846.9"; gene_type "protein_coding"; gene_name "Ttn"; transcript_type "protein_coding"; transcript_name "Ttn-204"; exon_number 223; exon_id "ENSMUSE00000601419.2"; level 3; protein_id "ENSMUSP00000107477.3"; transcript_support_level "5"; mgi_id "MGI:98864"; tag "basic"; tag "CCDS"; ccdsid "CCDS38154.1"; havana_gene "OTTMUSG00000013134.1";
chr2	ENSEMBL	CDS	76615446	76615745	0	-	2	gene_id "ENSMUSG00000051747.17"; transcript_id "ENSMUST00000111846.9"; gene_type "protein_coding"; gene_name "Ttn"; transcript_type "protein_coding"; transcript_name "Ttn-204"; exon_number 223; exon_id "ENSMUSE00000601419.2"; level 3; protein_id "ENSMUSP00000107477.3"; transcript_support_level "5"; mgi_id "MGI:98864"; tag "basic"; tag "CCDS"; ccdsid "CCDS38154.1"; havana_gene "OTTMUSG00000013134.1";
chr2	ENSEMBL_gcm37	exon	76615446	76615745	18.5414373327608	-	.	gene_id "ENSMUSG00000051747.17"; transcript_id "ENSMUSG00000051747.17_tx_123"; exon_id "chr2_76615446_76615745_-"; exonnum "221"; txlen "61809";
chr2	ENSEMBL_gcm37	exon	76615446	76615745	18.2146894616632	-	.	gene_id "ENSMUSG00000051747.17"; transcript_id "ENSMUSG00000051747.17_tx_124"; exon_id "chr2_76615446_76615745_-"; exonnum "217"; txlen "61479";
chr2	ENSEMBL_gcm37	exon	76615446	76615745	18.1025643716635	-	.	gene_id "ENSMUSG00000051747.17"; transcript_id "ENSMUSG00000051747.17_tx_126"; exon_id "chr2_76615446_76615745_-"; exonnum "218"; txlen "61569";
chr2	ENSEMBL_gcm37	exon	76615446	76615745	15.5482915766669	-	.	gene_id "ENSMUSG00000051747.17"; transcript_id "ENSMUSG00000051747.17_tx_132"; exon_id "chr2_76615446_76615745_-"; exonnum "205"; txlen "60324";
chr2	ENSEMBL_gcm37	exon	76615446	76615745	11.988031705922	-	.	gene_id "ENSMUSG00000051747.17"; transcript_id "ENSMUSG00000051747.17_tx_154"; exon_id "chr2_76615446_76615745_-"; exonnum "209"; txlen "60825";
chr2	ENSEMBL_gcm37	exon	76615446	76615745	8.35909650091662	-	.	gene_id "ENSMUSG00000051747.17"; transcript_id "ENSMUSG00000051747.17_tx_178"; exon_id "chr2_76615446_76615745_-"; exonnum "222"; txlen "62055";
chr2	ENSEMBL_gcm37	exon	76615446	76615745	3.55602855372812	-	.	gene_id "ENSMUSG00000051747.17"; transcript_id "ENSMUSG00000051747.17_tx_234"; exon_id "chr2_76615446_76615745_-"; exonnum "245"; txlen "63882";
chr2	ENSEMBL_gcm37	exon	76615446	76615745	0.662900978010187	-	.	gene_id "ENSMUSG00000051747.17"; transcript_id "ENSMUSG00000051747.17_tx_258"; exon_id "chr2_76615446_76615745_-"; exonnum "259"; txlen "96132";
chr2	ENSEMBL_gcm37	exon	76615446	76615745	0.000928160661980388	-	.	gene_id "ENSMUSG00000051747.17"; transcript_id "ENSMUSG00000051747.17_tx_259"; exon_id "chr2_76615446_76615745_-"; exonnum "258"; txlen "104075";
chr2	ENSEMBL_gcm37	exon	76615446	76615745	47.0160895093908	-	.	gene_id "ENSMUSG00000051747.17"; transcript_id "ENSMUSG00000051747.17_tx_26"; exon_id "chr2_76615446_76615745_-"; exonnum "211"; txlen "60987";
chr2	ENSEMBL_gcm37	exon	76615446	76615745	41.8048389393427	-	.	gene_id "ENSMUSG00000051747.17"; transcript_id "ENSMUSG00000051747.17_tx_35"; exon_id "chr2_76615446_76615745_-"; exonnum "210"; txlen "60909";
chr2	ENSEMBL_gcm37	exon	76615446	76615745	32.2431036852038	-	.	gene_id "ENSMUSG00000051747.17"; transcript_id "ENSMUSG00000051747.17_tx_46"; exon_id "chr2_76615446_76615745_-"; exonnum "213"; txlen "61149";
chr2	ENSEMBL_gcm37	exon	76615446	76615745	30.7761332723623	-	.	gene_id "ENSMUSG00000051747.17"; transcript_id "ENSMUSG00000051747.17_tx_57"; exon_id "chr2_76615446_76615745_-"; exonnum "218"; txlen "61551";
chr2	ENSEMBL_gcm37	exon	76615446	76615745	30.7761332723623	-	.	gene_id "ENSMUSG00000051747.17"; transcript_id "ENSMUSG00000051747.17_tx_58"; exon_id "chr2_76615446_76615745_-"; exonnum "220"; txlen "61719";
chr2	ENSEMBL_gcm37	exon	76615446	76615745	30.7761332723623	-	.	gene_id "ENSMUSG00000051747.17"; transcript_id "ENSMUSG00000051747.17_tx_59"; exon_id "chr2_76615446_76615745_-"; exonnum "220"; txlen "61827";
chr2	ENSEMBL_gcm37	exon	76615446	76615745	30.7761332723623	-	.	gene_id "ENSMUSG00000051747.17"; transcript_id "ENSMUSG00000051747.17_tx_60"; exon_id "chr2_76615446_76615745_-"; exonnum "222"; txlen "61995";
chr2	ENSEMBL_gcm37	exon	76615446	76615745	30.7137453968951	-	.	gene_id "ENSMUSG00000051747.17"; transcript_id "ENSMUSG00000051747.17_tx_61"; exon_id "chr2_76615446_76615745_-"; exonnum "213"; txlen "61263";
chr2	ENSEMBL_gcm37	exon	76615446	76615745	30.5622289726222	-	.	gene_id "ENSMUSG00000051747.17"; transcript_id "ENSMUSG00000051747.17_tx_62"; exon_id "chr2_76615446_76615745_-"; exonnum "218"; txlen "61557";
chr2	ENSEMBL_gcm37	exon	76615446	76615745	30.5622289726222	-	.	gene_id "ENSMUSG00000051747.17"; transcript_id "ENSMUSG00000051747.17_tx_63"; exon_id "chr2_76615446_76615745_-"; exonnum "220"; txlen "61833";
chr2	ENSEMBL_gcm37	exon	76615446	76615745	26.2452326852477	-	.	gene_id "ENSMUSG00000051747.17"; transcript_id "ENSMUSG00000051747.17_tx_70"; exon_id "chr2_76615446_76615745_-"; exonnum "212"; txlen "61077";
chr2	ENSEMBL_gcm37	exon	76615446	76615745	26.1279296471009	-	.	gene_id "ENSMUSG00000051747.17"; transcript_id "ENSMUSG00000051747.17_tx_71"; exon_id "chr2_76615446_76615745_-"; exonnum "214"; txlen "61239";
chr2	ENSEMBL_gcm37	exon	76615446	76615745	26.049620408028	-	.	gene_id "ENSMUSG00000051747.17"; transcript_id "ENSMUSG00000051747.17_tx_72"; exon_id "chr2_76615446_76615745_-"; exonnum "212"; txlen "61071";
chr2	ENSEMBL_gcm37	exon	76615446	76615745	25.5798239420906	-	.	gene_id "ENSMUSG00000051747.17"; transcript_id "ENSMUSG00000051747.17_tx_74"; exon_id "chr2_76615446_76615745_-"; exonnum "214"; txlen "61353";
chr2	ENSEMBL_gcm37	exon	76615446	76615745	25.5798239420906	-	.	gene_id "ENSMUSG00000051747.17"; transcript_id "ENSMUSG00000051747.17_tx_75"; exon_id "chr2_76615446_76615745_-"; exonnum "219"; txlen "61641";
chr2	ENSEMBL_gcm37	exon	76615446	76615745	24.8305862255877	-	.	gene_id "ENSMUSG00000051747.17"; transcript_id "ENSMUSG00000051747.17_tx_89"; exon_id "chr2_76615446_76615745_-"; exonnum "215"; txlen "61311";
chr2	ENSEMBL_gcm37	exon	76615446	76615745	24.6285126777033	-	.	gene_id "ENSMUSG00000051747.17"; transcript_id "ENSMUSG00000051747.17_tx_90"; exon_id "chr2_76615446_76615745_-"; exonnum "216"; txlen "61401";
chr2	ENSEMBL_gcm37	exon	76615446	76615745	24.5441217995127	-	.	gene_id "ENSMUSG00000051747.17"; transcript_id "ENSMUSG00000051747.17_tx_91"; exon_id "chr2_76615446_76615745_-"; exonnum "217"; txlen "61473";
chr2	ENSEMBL_gcm37	exon	76615446	76615745	24.0804069726929	-	.	gene_id "ENSMUSG00000051747.17"; transcript_id "ENSMUSG00000051747.17_tx_93"; exon_id "chr2_76615446_76615745_-"; exonnum "218"; txlen "61563";
chr2	ENSEMBL_gcm37	exon	76615446	76615745	24.0804069726929	-	.	gene_id "ENSMUSG00000051747.17"; transcript_id "ENSMUSG00000051747.17_tx_94"; exon_id "chr2_76615446_76615745_-"; exonnum "224"; txlen "62043";
chr2	HAVANA	exon	76615874	76616176	0	-	.	gene_id "ENSMUSG00000051747.17"; transcript_id "ENSMUST00000011934.13"; gene_type "protein_coding"; gene_name "Ttn"; transcript_type "protein_coding"; transcript_name "Ttn-201"; exon_number 102; exon_id "ENSMUSE00000601420.2"; level 2; protein_id "ENSMUSP00000011934.7"; transcript_support_level "5"; mgi_id "MGI:98864"; tag "basic"; havana_gene "OTTMUSG00000013134.1"; havana_transcript "OTTMUST00000031705.1";
chr2	HAVANA	CDS	76615874	76616176	0	-	2	gene_id "ENSMUSG00000051747.17"; transcript_id "ENSMUST00000011934.13"; gene_type "protein_coding"; gene_name "Ttn"; transcript_type "protein_coding"; transcript_name "Ttn-201"; exon_number 102; exon_id "ENSMUSE00000601420.2"; level 2; protein_id "ENSMUSP00000011934.7"; transcript_support_level "5"; mgi_id "MGI:98864"; tag "basic"; havana_gene "OTTMUSG00000013134.1"; havana_transcript "OTTMUST00000031705.1";
chr2	HAVANA	exon	76615874	76616176	0	-	.	gene_id "ENSMUSG00000051747.17"; transcript_id "ENSMUST00000099981.10"; gene_type "protein_coding"; gene_name "Ttn"; transcript_type "protein_coding"; transcript_name "Ttn-203"; exon_number 258; exon_id "ENSMUSE00000601420.2"; level 2; protein_id "ENSMUSP00000097561.4"; transcript_support_level "5"; mgi_id "MGI:98864"; tag "basic"; tag "Ensembl_canonical"; tag "GENCODE_Primary"; tag "appris_principal_1"; havana_gene "OTTMUSG00000013134.1"; havana_transcript "OTTMUST00000035892.1";
chr2	HAVANA	CDS	76615874	76616176	0	-	2	gene_id "ENSMUSG00000051747.17"; transcript_id "ENSMUST00000099981.10"; gene_type "protein_coding"; gene_name "Ttn"; transcript_type "protein_coding"; transcript_name "Ttn-203"; exon_number 258; exon_id "ENSMUSE00000601420.2"; level 2; protein_id "ENSMUSP00000097561.4"; transcript_support_level "5"; mgi_id "MGI:98864"; tag "basic"; tag "Ensembl_canonical"; tag "GENCODE_Primary"; tag "appris_principal_1"; havana_gene "OTTMUSG00000013134.1"; havana_transcript "OTTMUST00000035892.1";
chr2	ENSEMBL	exon	76615874	76616176	0	-	.	gene_id "ENSMUSG00000051747.17"; transcript_id "ENSMUST00000111846.9"; gene_type "protein_coding"; gene_name "Ttn"; transcript_type "protein_coding"; transcript_name "Ttn-204"; exon_number 222; exon_id "ENSMUSE00000601420.2"; level 3; protein_id "ENSMUSP00000107477.3"; transcript_support_level "5"; mgi_id "MGI:98864"; tag "basic"; tag "CCDS"; ccdsid "CCDS38154.1"; havana_gene "OTTMUSG00000013134.1";
chr2	ENSEMBL	CDS	76615874	76616176	0	-	2	gene_id "ENSMUSG00000051747.17"; transcript_id "ENSMUST00000111846.9"; gene_type "protein_coding"; gene_name "Ttn"; transcript_type "protein_coding"; transcript_name "Ttn-204"; exon_number 222; exon_id "ENSMUSE00000601420.2"; level 3; protein_id "ENSMUSP00000107477.3"; transcript_support_level "5"; mgi_id "MGI:98864"; tag "basic"; tag "CCDS"; ccdsid "CCDS38154.1"; havana_gene "OTTMUSG00000013134.1";
chr2	ENSEMBL_gcm37	exon	76615874	76616176	18.5414373327608	-	.	gene_id "ENSMUSG00000051747.17"; transcript_id "ENSMUSG00000051747.17_tx_123"; exon_id "chr2_76615874_76616176_-"; exonnum "220"; txlen "61809";
chr2	ENSEMBL_gcm37	exon	76615874	76616176	18.2146894616632	-	.	gene_id "ENSMUSG00000051747.17"; transcript_id "ENSMUSG00000051747.17_tx_124"; exon_id "chr2_76615874_76616176_-"; exonnum "216"; txlen "61479";
chr2	ENSEMBL_gcm37	exon	76615874	76616176	18.1025643716635	-	.	gene_id "ENSMUSG00000051747.17"; transcript_id "ENSMUSG00000051747.17_tx_126"; exon_id "chr2_76615874_76616176_-"; exonnum "217"; txlen "61569";
chr2	ENSEMBL_gcm37	exon	76615874	76616176	15.5482915766669	-	.	gene_id "ENSMUSG00000051747.17"; transcript_id "ENSMUSG00000051747.17_tx_132"; exon_id "chr2_76615874_76616176_-"; exonnum "204"; txlen "60324";
chr2	ENSEMBL_gcm37	exon	76615874	76616176	11.988031705922	-	.	gene_id "ENSMUSG00000051747.17"; transcript_id "ENSMUSG00000051747.17_tx_154"; exon_id "chr2_76615874_76616176_-"; exonnum "208"; txlen "60825";
chr2	ENSEMBL_gcm37	exon	76615874	76616176	8.35909650091662	-	.	gene_id "ENSMUSG00000051747.17"; transcript_id "ENSMUSG00000051747.17_tx_178"; exon_id "chr2_76615874_76616176_-"; exonnum "221"; txlen "62055";
chr2	ENSEMBL_gcm37	exon	76615874	76616176	3.55602855372812	-	.	gene_id "ENSMUSG00000051747.17"; transcript_id "ENSMUSG00000051747.17_tx_234"; exon_id "chr2_76615874_76616176_-"; exonnum "244"; txlen "63882";
chr2	ENSEMBL_gcm37	exon	76615874	76616176	0.662900978010187	-	.	gene_id "ENSMUSG00000051747.17"; transcript_id "ENSMUSG00000051747.17_tx_258"; exon_id "chr2_76615874_76616176_-"; exonnum "258"; txlen "96132";
chr2	ENSEMBL_gcm37	exon	76615874	76616176	0.000928160661980388	-	.	gene_id "ENSMUSG00000051747.17"; transcript_id "ENSMUSG00000051747.17_tx_259"; exon_id "chr2_76615874_76616176_-"; exonnum "257"; txlen "104075";
chr2	ENSEMBL_gcm37	exon	76615874	76616176	47.0160895093908	-	.	gene_id "ENSMUSG00000051747.17"; transcript_id "ENSMUSG00000051747.17_tx_26"; exon_id "chr2_76615874_76616176_-"; exonnum "210"; txlen "60987";
chr2	ENSEMBL_gcm37	exon	76615874	76616176	41.8048389393427	-	.	gene_id "ENSMUSG00000051747.17"; transcript_id "ENSMUSG00000051747.17_tx_35"; exon_id "chr2_76615874_76616176_-"; exonnum "209"; txlen "60909";
chr2	ENSEMBL_gcm37	exon	76615874	76616176	32.2431036852038	-	.	gene_id "ENSMUSG00000051747.17"; transcript_id "ENSMUSG00000051747.17_tx_46"; exon_id "chr2_76615874_76616176_-"; exonnum "212"; txlen "61149";
chr2	ENSEMBL_gcm37	exon	76615874	76616176	30.7761332723623	-	.	gene_id "ENSMUSG00000051747.17"; transcript_id "ENSMUSG00000051747.17_tx_57"; exon_id "chr2_76615874_76616176_-"; exonnum "217"; txlen "61551";
chr2	ENSEMBL_gcm37	exon	76615874	76616176	30.7761332723623	-	.	gene_id "ENSMUSG00000051747.17"; transcript_id "ENSMUSG00000051747.17_tx_58"; exon_id "chr2_76615874_76616176_-"; exonnum "219"; txlen "61719";
chr2	ENSEMBL_gcm37	exon	76615874	76616176	30.7761332723623	-	.	gene_id "ENSMUSG00000051747.17"; transcript_id "ENSMUSG00000051747.17_tx_59"; exon_id "chr2_76615874_76616176_-"; exonnum "219"; txlen "61827";
chr2	ENSEMBL_gcm37	exon	76615874	76616176	30.7761332723623	-	.	gene_id "ENSMUSG00000051747.17"; transcript_id "ENSMUSG00000051747.17_tx_60"; exon_id "chr2_76615874_76616176_-"; exonnum "221"; txlen "61995";
chr2	ENSEMBL_gcm37	exon	76615874	76616176	30.7137453968951	-	.	gene_id "ENSMUSG00000051747.17"; transcript_id "ENSMUSG00000051747.17_tx_61"; exon_id "chr2_76615874_76616176_-"; exonnum "212"; txlen "61263";
chr2	ENSEMBL_gcm37	exon	76615874	76616176	30.5622289726222	-	.	gene_id "ENSMUSG00000051747.17"; transcript_id "ENSMUSG00000051747.17_tx_62"; exon_id "chr2_76615874_76616176_-"; exonnum "217"; txlen "61557";
chr2	ENSEMBL_gcm37	exon	76615874	76616176	30.5622289726222	-	.	gene_id "ENSMUSG00000051747.17"; transcript_id "ENSMUSG00000051747.17_tx_63"; exon_id "chr2_76615874_76616176_-"; exonnum "219"; txlen "61833";
chr2	ENSEMBL_gcm37	exon	76615874	76616176	26.2452326852477	-	.	gene_id "ENSMUSG00000051747.17"; transcript_id "ENSMUSG00000051747.17_tx_70"; exon_id "chr2_76615874_76616176_-"; exonnum "211"; txlen "61077";
chr2	ENSEMBL_gcm37	exon	76615874	76616176	26.1279296471009	-	.	gene_id "ENSMUSG00000051747.17"; transcript_id "ENSMUSG00000051747.17_tx_71"; exon_id "chr2_76615874_76616176_-"; exonnum "213"; txlen "61239";
chr2	ENSEMBL_gcm37	exon	76615874	76616176	26.049620408028	-	.	gene_id "ENSMUSG00000051747.17"; transcript_id "ENSMUSG00000051747.17_tx_72"; exon_id "chr2_76615874_76616176_-"; exonnum "211"; txlen "61071";
chr2	ENSEMBL_gcm37	exon	76615874	76616176	25.5798239420906	-	.	gene_id "ENSMUSG00000051747.17"; transcript_id "ENSMUSG00000051747.17_tx_74"; exon_id "chr2_76615874_76616176_-"; exonnum "213"; txlen "61353";
chr2	ENSEMBL_gcm37	exon	76615874	76616176	25.5798239420906	-	.	gene_id "ENSMUSG00000051747.17"; transcript_id "ENSMUSG00000051747.17_tx_75"; exon_id "chr2_76615874_76616176_-"; exonnum "218"; txlen "61641";
chr2	ENSEMBL_gcm37	exon	76615874	76616176	24.8305862255877	-	.	gene_id "ENSMUSG00000051747.17"; transcript_id "ENSMUSG00000051747.17_tx_89"; exon_id "chr2_76615874_76616176_-"; exonnum "214"; txlen "61311";
chr2	ENSEMBL_gcm37	exon	76615874	76616176	24.6285126777033	-	.	gene_id "ENSMUSG00000051747.17"; transcript_id "ENSMUSG00000051747.17_tx_90"; exon_id "chr2_76615874_76616176_-"; exonnum "215"; txlen "61401";
chr2	ENSEMBL_gcm37	exon	76615874	76616176	24.5441217995127	-	.	gene_id "ENSMUSG00000051747.17"; transcript_id "ENSMUSG00000051747.17_tx_91"; exon_id "chr2_76615874_76616176_-"; exonnum "216"; txlen "61473";
chr2	ENSEMBL_gcm37	exon	76615874	76616176	24.0804069726929	-	.	gene_id "ENSMUSG00000051747.17"; transcript_id "ENSMUSG00000051747.17_tx_93"; exon_id "chr2_76615874_76616176_-"; exonnum "217"; txlen "61563";
chr2	ENSEMBL_gcm37	exon	76615874	76616176	24.0804069726929	-	.	gene_id "ENSMUSG00000051747.17"; transcript_id "ENSMUSG00000051747.17_tx_94"; exon_id "chr2_76615874_76616176_-"; exonnum "223"; txlen "62043";
chr2	HAVANA	exon	76616487	76616849	0	-	.	gene_id "ENSMUSG00000051747.17"; transcript_id "ENSMUST00000011934.13"; gene_type "protein_coding"; gene_name "Ttn"; transcript_type "protein_coding"; transcript_name "Ttn-201"; exon_number 101; exon_id "ENSMUSE00000601421.2"; level 2; protein_id "ENSMUSP00000011934.7"; transcript_support_level "5"; mgi_id "MGI:98864"; tag "basic"; havana_gene "OTTMUSG00000013134.1"; havana_transcript "OTTMUST00000031705.1";
chr2	HAVANA	CDS	76616487	76616849	0	-	2	gene_id "ENSMUSG00000051747.17"; transcript_id "ENSMUST00000011934.13"; gene_type "protein_coding"; gene_name "Ttn"; transcript_type "protein_coding"; transcript_name "Ttn-201"; exon_number 101; exon_id "ENSMUSE00000601421.2"; level 2; protein_id "ENSMUSP00000011934.7"; transcript_support_level "5"; mgi_id "MGI:98864"; tag "basic"; havana_gene "OTTMUSG00000013134.1"; havana_transcript "OTTMUST00000031705.1";
chr2	HAVANA	exon	76616487	76616849	0	-	.	gene_id "ENSMUSG00000051747.17"; transcript_id "ENSMUST00000099981.10"; gene_type "protein_coding"; gene_name "Ttn"; transcript_type "protein_coding"; transcript_name "Ttn-203"; exon_number 257; exon_id "ENSMUSE00000601421.2"; level 2; protein_id "ENSMUSP00000097561.4"; transcript_support_level "5"; mgi_id "MGI:98864"; tag "basic"; tag "Ensembl_canonical"; tag "GENCODE_Primary"; tag "appris_principal_1"; havana_gene "OTTMUSG00000013134.1"; havana_transcript "OTTMUST00000035892.1";
chr2	HAVANA	CDS	76616487	76616849	0	-	2	gene_id "ENSMUSG00000051747.17"; transcript_id "ENSMUST00000099981.10"; gene_type "protein_coding"; gene_name "Ttn"; transcript_type "protein_coding"; transcript_name "Ttn-203"; exon_number 257; exon_id "ENSMUSE00000601421.2"; level 2; protein_id "ENSMUSP00000097561.4"; transcript_support_level "5"; mgi_id "MGI:98864"; tag "basic"; tag "Ensembl_canonical"; tag "GENCODE_Primary"; tag "appris_principal_1"; havana_gene "OTTMUSG00000013134.1"; havana_transcript "OTTMUST00000035892.1";
chr2	ENSEMBL	exon	76616487	76616849	0	-	.	gene_id "ENSMUSG00000051747.17"; transcript_id "ENSMUST00000111846.9"; gene_type "protein_coding"; gene_name "Ttn"; transcript_type "protein_coding"; transcript_name "Ttn-204"; exon_number 221; exon_id "ENSMUSE00000601421.2"; level 3; protein_id "ENSMUSP00000107477.3"; transcript_support_level "5"; mgi_id "MGI:98864"; tag "basic"; tag "CCDS"; ccdsid "CCDS38154.1"; havana_gene "OTTMUSG00000013134.1";
chr2	ENSEMBL	CDS	76616487	76616849	0	-	2	gene_id "ENSMUSG00000051747.17"; transcript_id "ENSMUST00000111846.9"; gene_type "protein_coding"; gene_name "Ttn"; transcript_type "protein_coding"; transcript_name "Ttn-204"; exon_number 221; exon_id "ENSMUSE00000601421.2"; level 3; protein_id "ENSMUSP00000107477.3"; transcript_support_level "5"; mgi_id "MGI:98864"; tag "basic"; tag "CCDS"; ccdsid "CCDS38154.1"; havana_gene "OTTMUSG00000013134.1";
chr2	ENSEMBL_gcm37	exon	76616487	76616849	18.5414373327608	-	.	gene_id "ENSMUSG00000051747.17"; transcript_id "ENSMUSG00000051747.17_tx_123"; exon_id "chr2_76616487_76616849_-"; exonnum "219"; txlen "61809";
chr2	ENSEMBL_gcm37	exon	76616487	76616849	18.2146894616632	-	.	gene_id "ENSMUSG00000051747.17"; transcript_id "ENSMUSG00000051747.17_tx_124"; exon_id "chr2_76616487_76616849_-"; exonnum "215"; txlen "61479";
chr2	ENSEMBL_gcm37	exon	76616487	76616849	18.1025643716635	-	.	gene_id "ENSMUSG00000051747.17"; transcript_id "ENSMUSG00000051747.17_tx_126"; exon_id "chr2_76616487_76616849_-"; exonnum "216"; txlen "61569";
chr2	ENSEMBL_gcm37	exon	76616487	76616849	15.5482915766669	-	.	gene_id "ENSMUSG00000051747.17"; transcript_id "ENSMUSG00000051747.17_tx_132"; exon_id "chr2_76616487_76616849_-"; exonnum "203"; txlen "60324";
chr2	ENSEMBL_gcm37	exon	76616487	76616849	11.988031705922	-	.	gene_id "ENSMUSG00000051747.17"; transcript_id "ENSMUSG00000051747.17_tx_154"; exon_id "chr2_76616487_76616849_-"; exonnum "207"; txlen "60825";
chr2	ENSEMBL_gcm37	exon	76616487	76616849	8.35909650091662	-	.	gene_id "ENSMUSG00000051747.17"; transcript_id "ENSMUSG00000051747.17_tx_178"; exon_id "chr2_76616487_76616849_-"; exonnum "220"; txlen "62055";
chr2	ENSEMBL_gcm37	exon	76616487	76616849	3.55602855372812	-	.	gene_id "ENSMUSG00000051747.17"; transcript_id "ENSMUSG00000051747.17_tx_234"; exon_id "chr2_76616487_76616849_-"; exonnum "243"; txlen "63882";
chr2	ENSEMBL_gcm37	exon	76616487	76616849	0.662900978010187	-	.	gene_id "ENSMUSG00000051747.17"; transcript_id "ENSMUSG00000051747.17_tx_258"; exon_id "chr2_76616487_76616849_-"; exonnum "257"; txlen "96132";
chr2	ENSEMBL_gcm37	exon	76616487	76616849	0.000928160661980388	-	.	gene_id "ENSMUSG00000051747.17"; transcript_id "ENSMUSG00000051747.17_tx_259"; exon_id "chr2_76616487_76616849_-"; exonnum "256"; txlen "104075";
chr2	ENSEMBL_gcm37	exon	76616487	76616849	47.0160895093908	-	.	gene_id "ENSMUSG00000051747.17"; transcript_id "ENSMUSG00000051747.17_tx_26"; exon_id "chr2_76616487_76616849_-"; exonnum "209"; txlen "60987";
chr2	ENSEMBL_gcm37	exon	76616487	76616849	41.8048389393427	-	.	gene_id "ENSMUSG00000051747.17"; transcript_id "ENSMUSG00000051747.17_tx_35"; exon_id "chr2_76616487_76616849_-"; exonnum "208"; txlen "60909";
chr2	ENSEMBL_gcm37	exon	76616487	76616849	32.2431036852038	-	.	gene_id "ENSMUSG00000051747.17"; transcript_id "ENSMUSG00000051747.17_tx_46"; exon_id "chr2_76616487_76616849_-"; exonnum "211"; txlen "61149";
chr2	ENSEMBL_gcm37	exon	76616487	76616849	30.7761332723623	-	.	gene_id "ENSMUSG00000051747.17"; transcript_id "ENSMUSG00000051747.17_tx_57"; exon_id "chr2_76616487_76616849_-"; exonnum "216"; txlen "61551";
chr2	ENSEMBL_gcm37	exon	76616487	76616849	30.7761332723623	-	.	gene_id "ENSMUSG00000051747.17"; transcript_id "ENSMUSG00000051747.17_tx_58"; exon_id "chr2_76616487_76616849_-"; exonnum "218"; txlen "61719";
chr2	ENSEMBL_gcm37	exon	76616487	76616849	30.7761332723623	-	.	gene_id "ENSMUSG00000051747.17"; transcript_id "ENSMUSG00000051747.17_tx_59"; exon_id "chr2_76616487_76616849_-"; exonnum "218"; txlen "61827";
chr2	ENSEMBL_gcm37	exon	76616487	76616849	30.7761332723623	-	.	gene_id "ENSMUSG00000051747.17"; transcript_id "ENSMUSG00000051747.17_tx_60"; exon_id "chr2_76616487_76616849_-"; exonnum "220"; txlen "61995";
chr2	ENSEMBL_gcm37	exon	76616487	76616849	30.7137453968951	-	.	gene_id "ENSMUSG00000051747.17"; transcript_id "ENSMUSG00000051747.17_tx_61"; exon_id "chr2_76616487_76616849_-"; exonnum "211"; txlen "61263";
chr2	ENSEMBL_gcm37	exon	76616487	76616849	30.5622289726222	-	.	gene_id "ENSMUSG00000051747.17"; transcript_id "ENSMUSG00000051747.17_tx_62"; exon_id "chr2_76616487_76616849_-"; exonnum "216"; txlen "61557";
chr2	ENSEMBL_gcm37	exon	76616487	76616849	30.5622289726222	-	.	gene_id "ENSMUSG00000051747.17"; transcript_id "ENSMUSG00000051747.17_tx_63"; exon_id "chr2_76616487_76616849_-"; exonnum "218"; txlen "61833";
chr2	ENSEMBL_gcm37	exon	76616487	76616849	26.2452326852477	-	.	gene_id "ENSMUSG00000051747.17"; transcript_id "ENSMUSG00000051747.17_tx_70"; exon_id "chr2_76616487_76616849_-"; exonnum "210"; txlen "61077";
chr2	ENSEMBL_gcm37	exon	76616487	76616849	26.1279296471009	-	.	gene_id "ENSMUSG00000051747.17"; transcript_id "ENSMUSG00000051747.17_tx_71"; exon_id "chr2_76616487_76616849_-"; exonnum "212"; txlen "61239";
chr2	ENSEMBL_gcm37	exon	76616487	76616849	26.049620408028	-	.	gene_id "ENSMUSG00000051747.17"; transcript_id "ENSMUSG00000051747.17_tx_72"; exon_id "chr2_76616487_76616849_-"; exonnum "210"; txlen "61071";
chr2	ENSEMBL_gcm37	exon	76616487	76616849	25.5798239420906	-	.	gene_id "ENSMUSG00000051747.17"; transcript_id "ENSMUSG00000051747.17_tx_74"; exon_id "chr2_76616487_76616849_-"; exonnum "212"; txlen "61353";
chr2	ENSEMBL_gcm37	exon	76616487	76616849	25.5798239420906	-	.	gene_id "ENSMUSG00000051747.17"; transcript_id "ENSMUSG00000051747.17_tx_75"; exon_id "chr2_76616487_76616849_-"; exonnum "217"; txlen "61641";
chr2	ENSEMBL_gcm37	exon	76616487	76616849	24.8305862255877	-	.	gene_id "ENSMUSG00000051747.17"; transcript_id "ENSMUSG00000051747.17_tx_89"; exon_id "chr2_76616487_76616849_-"; exonnum "213"; txlen "61311";
chr2	ENSEMBL_gcm37	exon	76616487	76616849	24.6285126777033	-	.	gene_id "ENSMUSG00000051747.17"; transcript_id "ENSMUSG00000051747.17_tx_90"; exon_id "chr2_76616487_76616849_-"; exonnum "214"; txlen "61401";
chr2	ENSEMBL_gcm37	exon	76616487	76616849	24.5441217995127	-	.	gene_id "ENSMUSG00000051747.17"; transcript_id "ENSMUSG00000051747.17_tx_91"; exon_id "chr2_76616487_76616849_-"; exonnum "215"; txlen "61473";
chr2	ENSEMBL_gcm37	exon	76616487	76616849	24.0804069726929	-	.	gene_id "ENSMUSG00000051747.17"; transcript_id "ENSMUSG00000051747.17_tx_93"; exon_id "chr2_76616487_76616849_-"; exonnum "216"; txlen "61563";
chr2	ENSEMBL_gcm37	exon	76616487	76616849	24.0804069726929	-	.	gene_id "ENSMUSG00000051747.17"; transcript_id "ENSMUSG00000051747.17_tx_94"; exon_id "chr2_76616487_76616849_-"; exonnum "222"; txlen "62043";
chr2	HAVANA	exon	76616961	76617263	0	-	.	gene_id "ENSMUSG00000051747.17"; transcript_id "ENSMUST00000011934.13"; gene_type "protein_coding"; gene_name "Ttn"; transcript_type "protein_coding"; transcript_name "Ttn-201"; exon_number 100; exon_id "ENSMUSE00000601422.2"; level 2; protein_id "ENSMUSP00000011934.7"; transcript_support_level "5"; mgi_id "MGI:98864"; tag "basic"; havana_gene "OTTMUSG00000013134.1"; havana_transcript "OTTMUST00000031705.1";
chr2	HAVANA	CDS	76616961	76617263	0	-	2	gene_id "ENSMUSG00000051747.17"; transcript_id "ENSMUST00000011934.13"; gene_type "protein_coding"; gene_name "Ttn"; transcript_type "protein_coding"; transcript_name "Ttn-201"; exon_number 100; exon_id "ENSMUSE00000601422.2"; level 2; protein_id "ENSMUSP00000011934.7"; transcript_support_level "5"; mgi_id "MGI:98864"; tag "basic"; havana_gene "OTTMUSG00000013134.1"; havana_transcript "OTTMUST00000031705.1";
chr2	HAVANA	exon	76616961	76617263	0	-	.	gene_id "ENSMUSG00000051747.17"; transcript_id "ENSMUST00000099981.10"; gene_type "protein_coding"; gene_name "Ttn"; transcript_type "protein_coding"; transcript_name "Ttn-203"; exon_number 256; exon_id "ENSMUSE00000601422.2"; level 2; protein_id "ENSMUSP00000097561.4"; transcript_support_level "5"; mgi_id "MGI:98864"; tag "basic"; tag "Ensembl_canonical"; tag "GENCODE_Primary"; tag "appris_principal_1"; havana_gene "OTTMUSG00000013134.1"; havana_transcript "OTTMUST00000035892.1";
chr2	HAVANA	CDS	76616961	76617263	0	-	2	gene_id "ENSMUSG00000051747.17"; transcript_id "ENSMUST00000099981.10"; gene_type "protein_coding"; gene_name "Ttn"; transcript_type "protein_coding"; transcript_name "Ttn-203"; exon_number 256; exon_id "ENSMUSE00000601422.2"; level 2; protein_id "ENSMUSP00000097561.4"; transcript_support_level "5"; mgi_id "MGI:98864"; tag "basic"; tag "Ensembl_canonical"; tag "GENCODE_Primary"; tag "appris_principal_1"; havana_gene "OTTMUSG00000013134.1"; havana_transcript "OTTMUST00000035892.1";
chr2	ENSEMBL	exon	76616961	76617263	0	-	.	gene_id "ENSMUSG00000051747.17"; transcript_id "ENSMUST00000111846.9"; gene_type "protein_coding"; gene_name "Ttn"; transcript_type "protein_coding"; transcript_name "Ttn-204"; exon_number 220; exon_id "ENSMUSE00000601422.2"; level 3; protein_id "ENSMUSP00000107477.3"; transcript_support_level "5"; mgi_id "MGI:98864"; tag "basic"; tag "CCDS"; ccdsid "CCDS38154.1"; havana_gene "OTTMUSG00000013134.1";
chr2	ENSEMBL	CDS	76616961	76617263	0	-	2	gene_id "ENSMUSG00000051747.17"; transcript_id "ENSMUST00000111846.9"; gene_type "protein_coding"; gene_name "Ttn"; transcript_type "protein_coding"; transcript_name "Ttn-204"; exon_number 220; exon_id "ENSMUSE00000601422.2"; level 3; protein_id "ENSMUSP00000107477.3"; transcript_support_level "5"; mgi_id "MGI:98864"; tag "basic"; tag "CCDS"; ccdsid "CCDS38154.1"; havana_gene "OTTMUSG00000013134.1";
chr2	ENSEMBL_gcm37	exon	76616961	76617263	18.5414373327608	-	.	gene_id "ENSMUSG00000051747.17"; transcript_id "ENSMUSG00000051747.17_tx_123"; exon_id "chr2_76616961_76617263_-"; exonnum "218"; txlen "61809";
chr2	ENSEMBL_gcm37	exon	76616961	76617263	18.2146894616632	-	.	gene_id "ENSMUSG00000051747.17"; transcript_id "ENSMUSG00000051747.17_tx_124"; exon_id "chr2_76616961_76617263_-"; exonnum "214"; txlen "61479";
chr2	ENSEMBL_gcm37	exon	76616961	76617263	18.1025643716635	-	.	gene_id "ENSMUSG00000051747.17"; transcript_id "ENSMUSG00000051747.17_tx_126"; exon_id "chr2_76616961_76617263_-"; exonnum "215"; txlen "61569";
chr2	ENSEMBL_gcm37	exon	76616961	76617263	15.5482915766669	-	.	gene_id "ENSMUSG00000051747.17"; transcript_id "ENSMUSG00000051747.17_tx_132"; exon_id "chr2_76616961_76617263_-"; exonnum "202"; txlen "60324";
chr2	ENSEMBL_gcm37	exon	76616961	76617263	11.988031705922	-	.	gene_id "ENSMUSG00000051747.17"; transcript_id "ENSMUSG00000051747.17_tx_154"; exon_id "chr2_76616961_76617263_-"; exonnum "206"; txlen "60825";
chr2	ENSEMBL_gcm37	exon	76616961	76617263	8.35909650091662	-	.	gene_id "ENSMUSG00000051747.17"; transcript_id "ENSMUSG00000051747.17_tx_178"; exon_id "chr2_76616961_76617263_-"; exonnum "219"; txlen "62055";
chr2	ENSEMBL_gcm37	exon	76616961	76617263	3.55602855372812	-	.	gene_id "ENSMUSG00000051747.17"; transcript_id "ENSMUSG00000051747.17_tx_234"; exon_id "chr2_76616961_76617263_-"; exonnum "242"; txlen "63882";
chr2	ENSEMBL_gcm37	exon	76616961	76617263	0.662900978010187	-	.	gene_id "ENSMUSG00000051747.17"; transcript_id "ENSMUSG00000051747.17_tx_258"; exon_id "chr2_76616961_76617263_-"; exonnum "256"; txlen "96132";
chr2	ENSEMBL_gcm37	exon	76616961	76617263	0.000928160661980388	-	.	gene_id "ENSMUSG00000051747.17"; transcript_id "ENSMUSG00000051747.17_tx_259"; exon_id "chr2_76616961_76617263_-"; exonnum "255"; txlen "104075";
chr2	ENSEMBL_gcm37	exon	76616961	76617263	47.0160895093908	-	.	gene_id "ENSMUSG00000051747.17"; transcript_id "ENSMUSG00000051747.17_tx_26"; exon_id "chr2_76616961_76617263_-"; exonnum "208"; txlen "60987";
chr2	ENSEMBL_gcm37	exon	76616961	76617263	41.8048389393427	-	.	gene_id "ENSMUSG00000051747.17"; transcript_id "ENSMUSG00000051747.17_tx_35"; exon_id "chr2_76616961_76617263_-"; exonnum "207"; txlen "60909";
chr2	ENSEMBL_gcm37	exon	76616961	76617263	32.2431036852038	-	.	gene_id "ENSMUSG00000051747.17"; transcript_id "ENSMUSG00000051747.17_tx_46"; exon_id "chr2_76616961_76617263_-"; exonnum "210"; txlen "61149";
chr2	ENSEMBL_gcm37	exon	76616961	76617263	30.7761332723623	-	.	gene_id "ENSMUSG00000051747.17"; transcript_id "ENSMUSG00000051747.17_tx_57"; exon_id "chr2_76616961_76617263_-"; exonnum "215"; txlen "61551";
chr2	ENSEMBL_gcm37	exon	76616961	76617263	30.7761332723623	-	.	gene_id "ENSMUSG00000051747.17"; transcript_id "ENSMUSG00000051747.17_tx_58"; exon_id "chr2_76616961_76617263_-"; exonnum "217"; txlen "61719";
chr2	ENSEMBL_gcm37	exon	76616961	76617263	30.7761332723623	-	.	gene_id "ENSMUSG00000051747.17"; transcript_id "ENSMUSG00000051747.17_tx_59"; exon_id "chr2_76616961_76617263_-"; exonnum "217"; txlen "61827";
chr2	ENSEMBL_gcm37	exon	76616961	76617263	30.7761332723623	-	.	gene_id "ENSMUSG00000051747.17"; transcript_id "ENSMUSG00000051747.17_tx_60"; exon_id "chr2_76616961_76617263_-"; exonnum "219"; txlen "61995";
chr2	ENSEMBL_gcm37	exon	76616961	76617263	30.7137453968951	-	.	gene_id "ENSMUSG00000051747.17"; transcript_id "ENSMUSG00000051747.17_tx_61"; exon_id "chr2_76616961_76617263_-"; exonnum "210"; txlen "61263";
chr2	ENSEMBL_gcm37	exon	76616961	76617263	30.5622289726222	-	.	gene_id "ENSMUSG00000051747.17"; transcript_id "ENSMUSG00000051747.17_tx_62"; exon_id "chr2_76616961_76617263_-"; exonnum "215"; txlen "61557";
chr2	ENSEMBL_gcm37	exon	76616961	76617263	30.5622289726222	-	.	gene_id "ENSMUSG00000051747.17"; transcript_id "ENSMUSG00000051747.17_tx_63"; exon_id "chr2_76616961_76617263_-"; exonnum "217"; txlen "61833";
chr2	ENSEMBL_gcm37	exon	76616961	76617263	26.2452326852477	-	.	gene_id "ENSMUSG00000051747.17"; transcript_id "ENSMUSG00000051747.17_tx_70"; exon_id "chr2_76616961_76617263_-"; exonnum "209"; txlen "61077";
chr2	ENSEMBL_gcm37	exon	76616961	76617263	26.1279296471009	-	.	gene_id "ENSMUSG00000051747.17"; transcript_id "ENSMUSG00000051747.17_tx_71"; exon_id "chr2_76616961_76617263_-"; exonnum "211"; txlen "61239";
chr2	ENSEMBL_gcm37	exon	76616961	76617263	26.049620408028	-	.	gene_id "ENSMUSG00000051747.17"; transcript_id "ENSMUSG00000051747.17_tx_72"; exon_id "chr2_76616961_76617263_-"; exonnum "209"; txlen "61071";
chr2	ENSEMBL_gcm37	exon	76616961	76617263	25.5798239420906	-	.	gene_id "ENSMUSG00000051747.17"; transcript_id "ENSMUSG00000051747.17_tx_74"; exon_id "chr2_76616961_76617263_-"; exonnum "211"; txlen "61353";
chr2	ENSEMBL_gcm37	exon	76616961	76617263	25.5798239420906	-	.	gene_id "ENSMUSG00000051747.17"; transcript_id "ENSMUSG00000051747.17_tx_75"; exon_id "chr2_76616961_76617263_-"; exonnum "216"; txlen "61641";
chr2	ENSEMBL_gcm37	exon	76616961	76617263	24.8305862255877	-	.	gene_id "ENSMUSG00000051747.17"; transcript_id "ENSMUSG00000051747.17_tx_89"; exon_id "chr2_76616961_76617263_-"; exonnum "212"; txlen "61311";
chr2	ENSEMBL_gcm37	exon	76616961	76617263	24.6285126777033	-	.	gene_id "ENSMUSG00000051747.17"; transcript_id "ENSMUSG00000051747.17_tx_90"; exon_id "chr2_76616961_76617263_-"; exonnum "213"; txlen "61401";
chr2	ENSEMBL_gcm37	exon	76616961	76617263	24.5441217995127	-	.	gene_id "ENSMUSG00000051747.17"; transcript_id "ENSMUSG00000051747.17_tx_91"; exon_id "chr2_76616961_76617263_-"; exonnum "214"; txlen "61473";
chr2	ENSEMBL_gcm37	exon	76616961	76617263	24.0804069726929	-	.	gene_id "ENSMUSG00000051747.17"; transcript_id "ENSMUSG00000051747.17_tx_93"; exon_id "chr2_76616961_76617263_-"; exonnum "215"; txlen "61563";
chr2	ENSEMBL_gcm37	exon	76616961	76617263	24.0804069726929	-	.	gene_id "ENSMUSG00000051747.17"; transcript_id "ENSMUSG00000051747.17_tx_94"; exon_id "chr2_76616961_76617263_-"; exonnum "221"; txlen "62043";
chr2	HAVANA	exon	76617371	76617670	0	-	.	gene_id "ENSMUSG00000051747.17"; transcript_id "ENSMUST00000011934.13"; gene_type "protein_coding"; gene_name "Ttn"; transcript_type "protein_coding"; transcript_name "Ttn-201"; exon_number 99; exon_id "ENSMUSE00000601423.2"; level 2; protein_id "ENSMUSP00000011934.7"; transcript_support_level "5"; mgi_id "MGI:98864"; tag "basic"; havana_gene "OTTMUSG00000013134.1"; havana_transcript "OTTMUST00000031705.1";
chr2	HAVANA	CDS	76617371	76617670	0	-	2	gene_id "ENSMUSG00000051747.17"; transcript_id "ENSMUST00000011934.13"; gene_type "protein_coding"; gene_name "Ttn"; transcript_type "protein_coding"; transcript_name "Ttn-201"; exon_number 99; exon_id "ENSMUSE00000601423.2"; level 2; protein_id "ENSMUSP00000011934.7"; transcript_support_level "5"; mgi_id "MGI:98864"; tag "basic"; havana_gene "OTTMUSG00000013134.1"; havana_transcript "OTTMUST00000031705.1";
chr2	HAVANA	exon	76617371	76617670	0	-	.	gene_id "ENSMUSG00000051747.17"; transcript_id "ENSMUST00000099981.10"; gene_type "protein_coding"; gene_name "Ttn"; transcript_type "protein_coding"; transcript_name "Ttn-203"; exon_number 255; exon_id "ENSMUSE00000601423.2"; level 2; protein_id "ENSMUSP00000097561.4"; transcript_support_level "5"; mgi_id "MGI:98864"; tag "basic"; tag "Ensembl_canonical"; tag "GENCODE_Primary"; tag "appris_principal_1"; havana_gene "OTTMUSG00000013134.1"; havana_transcript "OTTMUST00000035892.1";
chr2	HAVANA	CDS	76617371	76617670	0	-	2	gene_id "ENSMUSG00000051747.17"; transcript_id "ENSMUST00000099981.10"; gene_type "protein_coding"; gene_name "Ttn"; transcript_type "protein_coding"; transcript_name "Ttn-203"; exon_number 255; exon_id "ENSMUSE00000601423.2"; level 2; protein_id "ENSMUSP00000097561.4"; transcript_support_level "5"; mgi_id "MGI:98864"; tag "basic"; tag "Ensembl_canonical"; tag "GENCODE_Primary"; tag "appris_principal_1"; havana_gene "OTTMUSG00000013134.1"; havana_transcript "OTTMUST00000035892.1";
chr2	ENSEMBL	exon	76617371	76617670	0	-	.	gene_id "ENSMUSG00000051747.17"; transcript_id "ENSMUST00000111846.9"; gene_type "protein_coding"; gene_name "Ttn"; transcript_type "protein_coding"; transcript_name "Ttn-204"; exon_number 219; exon_id "ENSMUSE00000601423.2"; level 3; protein_id "ENSMUSP00000107477.3"; transcript_support_level "5"; mgi_id "MGI:98864"; tag "basic"; tag "CCDS"; ccdsid "CCDS38154.1"; havana_gene "OTTMUSG00000013134.1";
chr2	ENSEMBL	CDS	76617371	76617670	0	-	2	gene_id "ENSMUSG00000051747.17"; transcript_id "ENSMUST00000111846.9"; gene_type "protein_coding"; gene_name "Ttn"; transcript_type "protein_coding"; transcript_name "Ttn-204"; exon_number 219; exon_id "ENSMUSE00000601423.2"; level 3; protein_id "ENSMUSP00000107477.3"; transcript_support_level "5"; mgi_id "MGI:98864"; tag "basic"; tag "CCDS"; ccdsid "CCDS38154.1"; havana_gene "OTTMUSG00000013134.1";
chr2	ENSEMBL_gcm37	exon	76617371	76617670	18.5414373327608	-	.	gene_id "ENSMUSG00000051747.17"; transcript_id "ENSMUSG00000051747.17_tx_123"; exon_id "chr2_76617371_76617670_-"; exonnum "217"; txlen "61809";
chr2	ENSEMBL_gcm37	exon	76617371	76617670	18.2146894616632	-	.	gene_id "ENSMUSG00000051747.17"; transcript_id "ENSMUSG00000051747.17_tx_124"; exon_id "chr2_76617371_76617670_-"; exonnum "213"; txlen "61479";
chr2	ENSEMBL_gcm37	exon	76617371	76617670	18.1025643716635	-	.	gene_id "ENSMUSG00000051747.17"; transcript_id "ENSMUSG00000051747.17_tx_126"; exon_id "chr2_76617371_76617670_-"; exonnum "214"; txlen "61569";
chr2	ENSEMBL_gcm37	exon	76617371	76617670	15.5482915766669	-	.	gene_id "ENSMUSG00000051747.17"; transcript_id "ENSMUSG00000051747.17_tx_132"; exon_id "chr2_76617371_76617670_-"; exonnum "201"; txlen "60324";
chr2	ENSEMBL_gcm37	exon	76617371	76617670	11.988031705922	-	.	gene_id "ENSMUSG00000051747.17"; transcript_id "ENSMUSG00000051747.17_tx_154"; exon_id "chr2_76617371_76617670_-"; exonnum "205"; txlen "60825";
chr2	ENSEMBL_gcm37	exon	76617371	76617670	8.35909650091662	-	.	gene_id "ENSMUSG00000051747.17"; transcript_id "ENSMUSG00000051747.17_tx_178"; exon_id "chr2_76617371_76617670_-"; exonnum "218"; txlen "62055";
chr2	ENSEMBL_gcm37	exon	76617371	76617670	3.55602855372812	-	.	gene_id "ENSMUSG00000051747.17"; transcript_id "ENSMUSG00000051747.17_tx_234"; exon_id "chr2_76617371_76617670_-"; exonnum "241"; txlen "63882";
chr2	ENSEMBL_gcm37	exon	76617371	76617670	0.662900978010187	-	.	gene_id "ENSMUSG00000051747.17"; transcript_id "ENSMUSG00000051747.17_tx_258"; exon_id "chr2_76617371_76617670_-"; exonnum "255"; txlen "96132";
chr2	ENSEMBL_gcm37	exon	76617371	76617670	0.000928160661980388	-	.	gene_id "ENSMUSG00000051747.17"; transcript_id "ENSMUSG00000051747.17_tx_259"; exon_id "chr2_76617371_76617670_-"; exonnum "254"; txlen "104075";
chr2	ENSEMBL_gcm37	exon	76617371	76617670	47.0160895093908	-	.	gene_id "ENSMUSG00000051747.17"; transcript_id "ENSMUSG00000051747.17_tx_26"; exon_id "chr2_76617371_76617670_-"; exonnum "207"; txlen "60987";
chr2	ENSEMBL_gcm37	exon	76617371	76617670	41.8048389393427	-	.	gene_id "ENSMUSG00000051747.17"; transcript_id "ENSMUSG00000051747.17_tx_35"; exon_id "chr2_76617371_76617670_-"; exonnum "206"; txlen "60909";
chr2	ENSEMBL_gcm37	exon	76617371	76617670	32.2431036852038	-	.	gene_id "ENSMUSG00000051747.17"; transcript_id "ENSMUSG00000051747.17_tx_46"; exon_id "chr2_76617371_76617670_-"; exonnum "209"; txlen "61149";
chr2	ENSEMBL_gcm37	exon	76617371	76617670	30.7761332723623	-	.	gene_id "ENSMUSG00000051747.17"; transcript_id "ENSMUSG00000051747.17_tx_57"; exon_id "chr2_76617371_76617670_-"; exonnum "214"; txlen "61551";
chr2	ENSEMBL_gcm37	exon	76617371	76617670	30.7761332723623	-	.	gene_id "ENSMUSG00000051747.17"; transcript_id "ENSMUSG00000051747.17_tx_58"; exon_id "chr2_76617371_76617670_-"; exonnum "216"; txlen "61719";
chr2	ENSEMBL_gcm37	exon	76617371	76617670	30.7761332723623	-	.	gene_id "ENSMUSG00000051747.17"; transcript_id "ENSMUSG00000051747.17_tx_59"; exon_id "chr2_76617371_76617670_-"; exonnum "216"; txlen "61827";
chr2	ENSEMBL_gcm37	exon	76617371	76617670	30.7761332723623	-	.	gene_id "ENSMUSG00000051747.17"; transcript_id "ENSMUSG00000051747.17_tx_60"; exon_id "chr2_76617371_76617670_-"; exonnum "218"; txlen "61995";
chr2	ENSEMBL_gcm37	exon	76617371	76617670	30.7137453968951	-	.	gene_id "ENSMUSG00000051747.17"; transcript_id "ENSMUSG00000051747.17_tx_61"; exon_id "chr2_76617371_76617670_-"; exonnum "209"; txlen "61263";
chr2	ENSEMBL_gcm37	exon	76617371	76617670	30.5622289726222	-	.	gene_id "ENSMUSG00000051747.17"; transcript_id "ENSMUSG00000051747.17_tx_62"; exon_id "chr2_76617371_76617670_-"; exonnum "214"; txlen "61557";
chr2	ENSEMBL_gcm37	exon	76617371	76617670	30.5622289726222	-	.	gene_id "ENSMUSG00000051747.17"; transcript_id "ENSMUSG00000051747.17_tx_63"; exon_id "chr2_76617371_76617670_-"; exonnum "216"; txlen "61833";
chr2	ENSEMBL_gcm37	exon	76617371	76617670	26.2452326852477	-	.	gene_id "ENSMUSG00000051747.17"; transcript_id "ENSMUSG00000051747.17_tx_70"; exon_id "chr2_76617371_76617670_-"; exonnum "208"; txlen "61077";
chr2	ENSEMBL_gcm37	exon	76617371	76617670	26.1279296471009	-	.	gene_id "ENSMUSG00000051747.17"; transcript_id "ENSMUSG00000051747.17_tx_71"; exon_id "chr2_76617371_76617670_-"; exonnum "210"; txlen "61239";
chr2	ENSEMBL_gcm37	exon	76617371	76617670	26.049620408028	-	.	gene_id "ENSMUSG00000051747.17"; transcript_id "ENSMUSG00000051747.17_tx_72"; exon_id "chr2_76617371_76617670_-"; exonnum "208"; txlen "61071";
chr2	ENSEMBL_gcm37	exon	76617371	76617670	25.5798239420906	-	.	gene_id "ENSMUSG00000051747.17"; transcript_id "ENSMUSG00000051747.17_tx_74"; exon_id "chr2_76617371_76617670_-"; exonnum "210"; txlen "61353";
chr2	ENSEMBL_gcm37	exon	76617371	76617670	25.5798239420906	-	.	gene_id "ENSMUSG00000051747.17"; transcript_id "ENSMUSG00000051747.17_tx_75"; exon_id "chr2_76617371_76617670_-"; exonnum "215"; txlen "61641";
chr2	ENSEMBL_gcm37	exon	76617371	76617670	24.8305862255877	-	.	gene_id "ENSMUSG00000051747.17"; transcript_id "ENSMUSG00000051747.17_tx_89"; exon_id "chr2_76617371_76617670_-"; exonnum "211"; txlen "61311";
chr2	ENSEMBL_gcm37	exon	76617371	76617670	24.6285126777033	-	.	gene_id "ENSMUSG00000051747.17"; transcript_id "ENSMUSG00000051747.17_tx_90"; exon_id "chr2_76617371_76617670_-"; exonnum "212"; txlen "61401";
chr2	ENSEMBL_gcm37	exon	76617371	76617670	24.5441217995127	-	.	gene_id "ENSMUSG00000051747.17"; transcript_id "ENSMUSG00000051747.17_tx_91"; exon_id "chr2_76617371_76617670_-"; exonnum "213"; txlen "61473";
chr2	ENSEMBL_gcm37	exon	76617371	76617670	24.0804069726929	-	.	gene_id "ENSMUSG00000051747.17"; transcript_id "ENSMUSG00000051747.17_tx_93"; exon_id "chr2_76617371_76617670_-"; exonnum "214"; txlen "61563";
chr2	ENSEMBL_gcm37	exon	76617371	76617670	24.0804069726929	-	.	gene_id "ENSMUSG00000051747.17"; transcript_id "ENSMUSG00000051747.17_tx_94"; exon_id "chr2_76617371_76617670_-"; exonnum "220"; txlen "62043";
chr2	HAVANA	exon	76618484	76618762	0	-	.	gene_id "ENSMUSG00000051747.17"; transcript_id "ENSMUST00000011934.13"; gene_type "protein_coding"; gene_name "Ttn"; transcript_type "protein_coding"; transcript_name "Ttn-201"; exon_number 98; exon_id "ENSMUSE00000601424.2"; level 2; protein_id "ENSMUSP00000011934.7"; transcript_support_level "5"; mgi_id "MGI:98864"; tag "basic"; havana_gene "OTTMUSG00000013134.1"; havana_transcript "OTTMUST00000031705.1";
chr2	HAVANA	CDS	76618484	76618762	0	-	2	gene_id "ENSMUSG00000051747.17"; transcript_id "ENSMUST00000011934.13"; gene_type "protein_coding"; gene_name "Ttn"; transcript_type "protein_coding"; transcript_name "Ttn-201"; exon_number 98; exon_id "ENSMUSE00000601424.2"; level 2; protein_id "ENSMUSP00000011934.7"; transcript_support_level "5"; mgi_id "MGI:98864"; tag "basic"; havana_gene "OTTMUSG00000013134.1"; havana_transcript "OTTMUST00000031705.1";
chr2	HAVANA	exon	76618484	76618762	0	-	.	gene_id "ENSMUSG00000051747.17"; transcript_id "ENSMUST00000099981.10"; gene_type "protein_coding"; gene_name "Ttn"; transcript_type "protein_coding"; transcript_name "Ttn-203"; exon_number 254; exon_id "ENSMUSE00000601424.2"; level 2; protein_id "ENSMUSP00000097561.4"; transcript_support_level "5"; mgi_id "MGI:98864"; tag "basic"; tag "Ensembl_canonical"; tag "GENCODE_Primary"; tag "appris_principal_1"; havana_gene "OTTMUSG00000013134.1"; havana_transcript "OTTMUST00000035892.1";
chr2	HAVANA	CDS	76618484	76618762	0	-	2	gene_id "ENSMUSG00000051747.17"; transcript_id "ENSMUST00000099981.10"; gene_type "protein_coding"; gene_name "Ttn"; transcript_type "protein_coding"; transcript_name "Ttn-203"; exon_number 254; exon_id "ENSMUSE00000601424.2"; level 2; protein_id "ENSMUSP00000097561.4"; transcript_support_level "5"; mgi_id "MGI:98864"; tag "basic"; tag "Ensembl_canonical"; tag "GENCODE_Primary"; tag "appris_principal_1"; havana_gene "OTTMUSG00000013134.1"; havana_transcript "OTTMUST00000035892.1";
chr2	ENSEMBL	exon	76618484	76618762	0	-	.	gene_id "ENSMUSG00000051747.17"; transcript_id "ENSMUST00000111846.9"; gene_type "protein_coding"; gene_name "Ttn"; transcript_type "protein_coding"; transcript_name "Ttn-204"; exon_number 218; exon_id "ENSMUSE00000601424.2"; level 3; protein_id "ENSMUSP00000107477.3"; transcript_support_level "5"; mgi_id "MGI:98864"; tag "basic"; tag "CCDS"; ccdsid "CCDS38154.1"; havana_gene "OTTMUSG00000013134.1";
chr2	ENSEMBL	CDS	76618484	76618762	0	-	2	gene_id "ENSMUSG00000051747.17"; transcript_id "ENSMUST00000111846.9"; gene_type "protein_coding"; gene_name "Ttn"; transcript_type "protein_coding"; transcript_name "Ttn-204"; exon_number 218; exon_id "ENSMUSE00000601424.2"; level 3; protein_id "ENSMUSP00000107477.3"; transcript_support_level "5"; mgi_id "MGI:98864"; tag "basic"; tag "CCDS"; ccdsid "CCDS38154.1"; havana_gene "OTTMUSG00000013134.1";
chr2	ENSEMBL_gcm37	exon	76618484	76618762	18.5414373327608	-	.	gene_id "ENSMUSG00000051747.17"; transcript_id "ENSMUSG00000051747.17_tx_123"; exon_id "chr2_76618484_76618762_-"; exonnum "216"; txlen "61809";
chr2	ENSEMBL_gcm37	exon	76618484	76618762	18.2146894616632	-	.	gene_id "ENSMUSG00000051747.17"; transcript_id "ENSMUSG00000051747.17_tx_124"; exon_id "chr2_76618484_76618762_-"; exonnum "212"; txlen "61479";
chr2	ENSEMBL_gcm37	exon	76618484	76618762	18.1025643716635	-	.	gene_id "ENSMUSG00000051747.17"; transcript_id "ENSMUSG00000051747.17_tx_126"; exon_id "chr2_76618484_76618762_-"; exonnum "213"; txlen "61569";
chr2	ENSEMBL_gcm37	exon	76618484	76618762	15.5482915766669	-	.	gene_id "ENSMUSG00000051747.17"; transcript_id "ENSMUSG00000051747.17_tx_132"; exon_id "chr2_76618484_76618762_-"; exonnum "200"; txlen "60324";
chr2	ENSEMBL_gcm37	exon	76618484	76618762	11.988031705922	-	.	gene_id "ENSMUSG00000051747.17"; transcript_id "ENSMUSG00000051747.17_tx_154"; exon_id "chr2_76618484_76618762_-"; exonnum "204"; txlen "60825";
chr2	ENSEMBL_gcm37	exon	76618484	76618762	8.35909650091662	-	.	gene_id "ENSMUSG00000051747.17"; transcript_id "ENSMUSG00000051747.17_tx_178"; exon_id "chr2_76618484_76618762_-"; exonnum "217"; txlen "62055";
chr2	ENSEMBL_gcm37	exon	76618484	76618762	3.55602855372812	-	.	gene_id "ENSMUSG00000051747.17"; transcript_id "ENSMUSG00000051747.17_tx_234"; exon_id "chr2_76618484_76618762_-"; exonnum "240"; txlen "63882";
chr2	ENSEMBL_gcm37	exon	76618484	76618762	0.662900978010187	-	.	gene_id "ENSMUSG00000051747.17"; transcript_id "ENSMUSG00000051747.17_tx_258"; exon_id "chr2_76618484_76618762_-"; exonnum "254"; txlen "96132";
chr2	ENSEMBL_gcm37	exon	76618484	76618762	0.000928160661980388	-	.	gene_id "ENSMUSG00000051747.17"; transcript_id "ENSMUSG00000051747.17_tx_259"; exon_id "chr2_76618484_76618762_-"; exonnum "253"; txlen "104075";
chr2	ENSEMBL_gcm37	exon	76618484	76618762	47.0160895093908	-	.	gene_id "ENSMUSG00000051747.17"; transcript_id "ENSMUSG00000051747.17_tx_26"; exon_id "chr2_76618484_76618762_-"; exonnum "206"; txlen "60987";
chr2	ENSEMBL_gcm37	exon	76618484	76618762	41.8048389393427	-	.	gene_id "ENSMUSG00000051747.17"; transcript_id "ENSMUSG00000051747.17_tx_35"; exon_id "chr2_76618484_76618762_-"; exonnum "205"; txlen "60909";
chr2	ENSEMBL_gcm37	exon	76618484	76618762	32.2431036852038	-	.	gene_id "ENSMUSG00000051747.17"; transcript_id "ENSMUSG00000051747.17_tx_46"; exon_id "chr2_76618484_76618762_-"; exonnum "208"; txlen "61149";
chr2	ENSEMBL_gcm37	exon	76618484	76618762	30.7761332723623	-	.	gene_id "ENSMUSG00000051747.17"; transcript_id "ENSMUSG00000051747.17_tx_57"; exon_id "chr2_76618484_76618762_-"; exonnum "213"; txlen "61551";
chr2	ENSEMBL_gcm37	exon	76618484	76618762	30.7761332723623	-	.	gene_id "ENSMUSG00000051747.17"; transcript_id "ENSMUSG00000051747.17_tx_58"; exon_id "chr2_76618484_76618762_-"; exonnum "215"; txlen "61719";
chr2	ENSEMBL_gcm37	exon	76618484	76618762	30.7761332723623	-	.	gene_id "ENSMUSG00000051747.17"; transcript_id "ENSMUSG00000051747.17_tx_59"; exon_id "chr2_76618484_76618762_-"; exonnum "215"; txlen "61827";
chr2	ENSEMBL_gcm37	exon	76618484	76618762	30.7761332723623	-	.	gene_id "ENSMUSG00000051747.17"; transcript_id "ENSMUSG00000051747.17_tx_60"; exon_id "chr2_76618484_76618762_-"; exonnum "217"; txlen "61995";
chr2	ENSEMBL_gcm37	exon	76618484	76618762	30.7137453968951	-	.	gene_id "ENSMUSG00000051747.17"; transcript_id "ENSMUSG00000051747.17_tx_61"; exon_id "chr2_76618484_76618762_-"; exonnum "208"; txlen "61263";
chr2	ENSEMBL_gcm37	exon	76618484	76618762	30.5622289726222	-	.	gene_id "ENSMUSG00000051747.17"; transcript_id "ENSMUSG00000051747.17_tx_62"; exon_id "chr2_76618484_76618762_-"; exonnum "213"; txlen "61557";
chr2	ENSEMBL_gcm37	exon	76618484	76618762	30.5622289726222	-	.	gene_id "ENSMUSG00000051747.17"; transcript_id "ENSMUSG00000051747.17_tx_63"; exon_id "chr2_76618484_76618762_-"; exonnum "215"; txlen "61833";
chr2	ENSEMBL_gcm37	exon	76618484	76618762	26.2452326852477	-	.	gene_id "ENSMUSG00000051747.17"; transcript_id "ENSMUSG00000051747.17_tx_70"; exon_id "chr2_76618484_76618762_-"; exonnum "207"; txlen "61077";
chr2	ENSEMBL_gcm37	exon	76618484	76618762	26.1279296471009	-	.	gene_id "ENSMUSG00000051747.17"; transcript_id "ENSMUSG00000051747.17_tx_71"; exon_id "chr2_76618484_76618762_-"; exonnum "209"; txlen "61239";
chr2	ENSEMBL_gcm37	exon	76618484	76618762	26.049620408028	-	.	gene_id "ENSMUSG00000051747.17"; transcript_id "ENSMUSG00000051747.17_tx_72"; exon_id "chr2_76618484_76618762_-"; exonnum "207"; txlen "61071";
chr2	ENSEMBL_gcm37	exon	76618484	76618762	25.5798239420906	-	.	gene_id "ENSMUSG00000051747.17"; transcript_id "ENSMUSG00000051747.17_tx_74"; exon_id "chr2_76618484_76618762_-"; exonnum "209"; txlen "61353";
chr2	ENSEMBL_gcm37	exon	76618484	76618762	25.5798239420906	-	.	gene_id "ENSMUSG00000051747.17"; transcript_id "ENSMUSG00000051747.17_tx_75"; exon_id "chr2_76618484_76618762_-"; exonnum "214"; txlen "61641";
chr2	ENSEMBL_gcm37	exon	76618484	76618762	24.8305862255877	-	.	gene_id "ENSMUSG00000051747.17"; transcript_id "ENSMUSG00000051747.17_tx_89"; exon_id "chr2_76618484_76618762_-"; exonnum "210"; txlen "61311";
chr2	ENSEMBL_gcm37	exon	76618484	76618762	24.6285126777033	-	.	gene_id "ENSMUSG00000051747.17"; transcript_id "ENSMUSG00000051747.17_tx_90"; exon_id "chr2_76618484_76618762_-"; exonnum "211"; txlen "61401";
chr2	ENSEMBL_gcm37	exon	76618484	76618762	24.5441217995127	-	.	gene_id "ENSMUSG00000051747.17"; transcript_id "ENSMUSG00000051747.17_tx_91"; exon_id "chr2_76618484_76618762_-"; exonnum "212"; txlen "61473";
chr2	ENSEMBL_gcm37	exon	76618484	76618762	24.0804069726929	-	.	gene_id "ENSMUSG00000051747.17"; transcript_id "ENSMUSG00000051747.17_tx_93"; exon_id "chr2_76618484_76618762_-"; exonnum "213"; txlen "61563";
chr2	ENSEMBL_gcm37	exon	76618484	76618762	24.0804069726929	-	.	gene_id "ENSMUSG00000051747.17"; transcript_id "ENSMUSG00000051747.17_tx_94"; exon_id "chr2_76618484_76618762_-"; exonnum "219"; txlen "62043";
chr2	HAVANA	exon	76618858	76619163	0	-	.	gene_id "ENSMUSG00000051747.17"; transcript_id "ENSMUST00000011934.13"; gene_type "protein_coding"; gene_name "Ttn"; transcript_type "protein_coding"; transcript_name "Ttn-201"; exon_number 97; exon_id "ENSMUSE00000601425.2"; level 2; protein_id "ENSMUSP00000011934.7"; transcript_support_level "5"; mgi_id "MGI:98864"; tag "basic"; havana_gene "OTTMUSG00000013134.1"; havana_transcript "OTTMUST00000031705.1";
chr2	HAVANA	CDS	76618858	76619163	0	-	2	gene_id "ENSMUSG00000051747.17"; transcript_id "ENSMUST00000011934.13"; gene_type "protein_coding"; gene_name "Ttn"; transcript_type "protein_coding"; transcript_name "Ttn-201"; exon_number 97; exon_id "ENSMUSE00000601425.2"; level 2; protein_id "ENSMUSP00000011934.7"; transcript_support_level "5"; mgi_id "MGI:98864"; tag "basic"; havana_gene "OTTMUSG00000013134.1"; havana_transcript "OTTMUST00000031705.1";
chr2	HAVANA	exon	76618858	76619163	0	-	.	gene_id "ENSMUSG00000051747.17"; transcript_id "ENSMUST00000099981.10"; gene_type "protein_coding"; gene_name "Ttn"; transcript_type "protein_coding"; transcript_name "Ttn-203"; exon_number 253; exon_id "ENSMUSE00000601425.2"; level 2; protein_id "ENSMUSP00000097561.4"; transcript_support_level "5"; mgi_id "MGI:98864"; tag "basic"; tag "Ensembl_canonical"; tag "GENCODE_Primary"; tag "appris_principal_1"; havana_gene "OTTMUSG00000013134.1"; havana_transcript "OTTMUST00000035892.1";
chr2	HAVANA	CDS	76618858	76619163	0	-	2	gene_id "ENSMUSG00000051747.17"; transcript_id "ENSMUST00000099981.10"; gene_type "protein_coding"; gene_name "Ttn"; transcript_type "protein_coding"; transcript_name "Ttn-203"; exon_number 253; exon_id "ENSMUSE00000601425.2"; level 2; protein_id "ENSMUSP00000097561.4"; transcript_support_level "5"; mgi_id "MGI:98864"; tag "basic"; tag "Ensembl_canonical"; tag "GENCODE_Primary"; tag "appris_principal_1"; havana_gene "OTTMUSG00000013134.1"; havana_transcript "OTTMUST00000035892.1";
chr2	ENSEMBL	exon	76618858	76619163	0	-	.	gene_id "ENSMUSG00000051747.17"; transcript_id "ENSMUST00000111846.9"; gene_type "protein_coding"; gene_name "Ttn"; transcript_type "protein_coding"; transcript_name "Ttn-204"; exon_number 217; exon_id "ENSMUSE00000601425.2"; level 3; protein_id "ENSMUSP00000107477.3"; transcript_support_level "5"; mgi_id "MGI:98864"; tag "basic"; tag "CCDS"; ccdsid "CCDS38154.1"; havana_gene "OTTMUSG00000013134.1";
chr2	ENSEMBL	CDS	76618858	76619163	0	-	2	gene_id "ENSMUSG00000051747.17"; transcript_id "ENSMUST00000111846.9"; gene_type "protein_coding"; gene_name "Ttn"; transcript_type "protein_coding"; transcript_name "Ttn-204"; exon_number 217; exon_id "ENSMUSE00000601425.2"; level 3; protein_id "ENSMUSP00000107477.3"; transcript_support_level "5"; mgi_id "MGI:98864"; tag "basic"; tag "CCDS"; ccdsid "CCDS38154.1"; havana_gene "OTTMUSG00000013134.1";
chr2	ENSEMBL_gcm37	exon	76618858	76619163	18.5414373327608	-	.	gene_id "ENSMUSG00000051747.17"; transcript_id "ENSMUSG00000051747.17_tx_123"; exon_id "chr2_76618858_76619163_-"; exonnum "215"; txlen "61809";
chr2	ENSEMBL_gcm37	exon	76618858	76619163	18.2146894616632	-	.	gene_id "ENSMUSG00000051747.17"; transcript_id "ENSMUSG00000051747.17_tx_124"; exon_id "chr2_76618858_76619163_-"; exonnum "211"; txlen "61479";
chr2	ENSEMBL_gcm37	exon	76618858	76619163	18.1025643716635	-	.	gene_id "ENSMUSG00000051747.17"; transcript_id "ENSMUSG00000051747.17_tx_126"; exon_id "chr2_76618858_76619163_-"; exonnum "212"; txlen "61569";
chr2	ENSEMBL_gcm37	exon	76618858	76619163	15.5482915766669	-	.	gene_id "ENSMUSG00000051747.17"; transcript_id "ENSMUSG00000051747.17_tx_132"; exon_id "chr2_76618858_76619163_-"; exonnum "199"; txlen "60324";
chr2	ENSEMBL_gcm37	exon	76618858	76619163	11.988031705922	-	.	gene_id "ENSMUSG00000051747.17"; transcript_id "ENSMUSG00000051747.17_tx_154"; exon_id "chr2_76618858_76619163_-"; exonnum "203"; txlen "60825";
chr2	ENSEMBL_gcm37	exon	76618858	76619163	8.35909650091662	-	.	gene_id "ENSMUSG00000051747.17"; transcript_id "ENSMUSG00000051747.17_tx_178"; exon_id "chr2_76618858_76619163_-"; exonnum "216"; txlen "62055";
chr2	ENSEMBL_gcm37	exon	76618858	76619163	3.55602855372812	-	.	gene_id "ENSMUSG00000051747.17"; transcript_id "ENSMUSG00000051747.17_tx_234"; exon_id "chr2_76618858_76619163_-"; exonnum "239"; txlen "63882";
chr2	ENSEMBL_gcm37	exon	76618858	76619163	0.662900978010187	-	.	gene_id "ENSMUSG00000051747.17"; transcript_id "ENSMUSG00000051747.17_tx_258"; exon_id "chr2_76618858_76619163_-"; exonnum "253"; txlen "96132";
chr2	ENSEMBL_gcm37	exon	76618858	76619163	0.000928160661980388	-	.	gene_id "ENSMUSG00000051747.17"; transcript_id "ENSMUSG00000051747.17_tx_259"; exon_id "chr2_76618858_76619163_-"; exonnum "252"; txlen "104075";
chr2	ENSEMBL_gcm37	exon	76618858	76619163	47.0160895093908	-	.	gene_id "ENSMUSG00000051747.17"; transcript_id "ENSMUSG00000051747.17_tx_26"; exon_id "chr2_76618858_76619163_-"; exonnum "205"; txlen "60987";
chr2	ENSEMBL_gcm37	exon	76618858	76619163	41.8048389393427	-	.	gene_id "ENSMUSG00000051747.17"; transcript_id "ENSMUSG00000051747.17_tx_35"; exon_id "chr2_76618858_76619163_-"; exonnum "204"; txlen "60909";
chr2	ENSEMBL_gcm37	exon	76618858	76619163	32.2431036852038	-	.	gene_id "ENSMUSG00000051747.17"; transcript_id "ENSMUSG00000051747.17_tx_46"; exon_id "chr2_76618858_76619163_-"; exonnum "207"; txlen "61149";
chr2	ENSEMBL_gcm37	exon	76618858	76619163	30.7761332723623	-	.	gene_id "ENSMUSG00000051747.17"; transcript_id "ENSMUSG00000051747.17_tx_57"; exon_id "chr2_76618858_76619163_-"; exonnum "212"; txlen "61551";
chr2	ENSEMBL_gcm37	exon	76618858	76619163	30.7761332723623	-	.	gene_id "ENSMUSG00000051747.17"; transcript_id "ENSMUSG00000051747.17_tx_58"; exon_id "chr2_76618858_76619163_-"; exonnum "214"; txlen "61719";
chr2	ENSEMBL_gcm37	exon	76618858	76619163	30.7761332723623	-	.	gene_id "ENSMUSG00000051747.17"; transcript_id "ENSMUSG00000051747.17_tx_59"; exon_id "chr2_76618858_76619163_-"; exonnum "214"; txlen "61827";
chr2	ENSEMBL_gcm37	exon	76618858	76619163	30.7761332723623	-	.	gene_id "ENSMUSG00000051747.17"; transcript_id "ENSMUSG00000051747.17_tx_60"; exon_id "chr2_76618858_76619163_-"; exonnum "216"; txlen "61995";
chr2	ENSEMBL_gcm37	exon	76618858	76619163	30.7137453968951	-	.	gene_id "ENSMUSG00000051747.17"; transcript_id "ENSMUSG00000051747.17_tx_61"; exon_id "chr2_76618858_76619163_-"; exonnum "207"; txlen "61263";
chr2	ENSEMBL_gcm37	exon	76618858	76619163	30.5622289726222	-	.	gene_id "ENSMUSG00000051747.17"; transcript_id "ENSMUSG00000051747.17_tx_62"; exon_id "chr2_76618858_76619163_-"; exonnum "212"; txlen "61557";
chr2	ENSEMBL_gcm37	exon	76618858	76619163	30.5622289726222	-	.	gene_id "ENSMUSG00000051747.17"; transcript_id "ENSMUSG00000051747.17_tx_63"; exon_id "chr2_76618858_76619163_-"; exonnum "214"; txlen "61833";
chr2	ENSEMBL_gcm37	exon	76618858	76619163	26.2452326852477	-	.	gene_id "ENSMUSG00000051747.17"; transcript_id "ENSMUSG00000051747.17_tx_70"; exon_id "chr2_76618858_76619163_-"; exonnum "206"; txlen "61077";
chr2	ENSEMBL_gcm37	exon	76618858	76619163	26.1279296471009	-	.	gene_id "ENSMUSG00000051747.17"; transcript_id "ENSMUSG00000051747.17_tx_71"; exon_id "chr2_76618858_76619163_-"; exonnum "208"; txlen "61239";
chr2	ENSEMBL_gcm37	exon	76618858	76619163	26.049620408028	-	.	gene_id "ENSMUSG00000051747.17"; transcript_id "ENSMUSG00000051747.17_tx_72"; exon_id "chr2_76618858_76619163_-"; exonnum "206"; txlen "61071";
chr2	ENSEMBL_gcm37	exon	76618858	76619163	25.5798239420906	-	.	gene_id "ENSMUSG00000051747.17"; transcript_id "ENSMUSG00000051747.17_tx_74"; exon_id "chr2_76618858_76619163_-"; exonnum "208"; txlen "61353";
chr2	ENSEMBL_gcm37	exon	76618858	76619163	25.5798239420906	-	.	gene_id "ENSMUSG00000051747.17"; transcript_id "ENSMUSG00000051747.17_tx_75"; exon_id "chr2_76618858_76619163_-"; exonnum "213"; txlen "61641";
chr2	ENSEMBL_gcm37	exon	76618858	76619163	24.8305862255877	-	.	gene_id "ENSMUSG00000051747.17"; transcript_id "ENSMUSG00000051747.17_tx_89"; exon_id "chr2_76618858_76619163_-"; exonnum "209"; txlen "61311";
chr2	ENSEMBL_gcm37	exon	76618858	76619163	24.6285126777033	-	.	gene_id "ENSMUSG00000051747.17"; transcript_id "ENSMUSG00000051747.17_tx_90"; exon_id "chr2_76618858_76619163_-"; exonnum "210"; txlen "61401";
chr2	ENSEMBL_gcm37	exon	76618858	76619163	24.5441217995127	-	.	gene_id "ENSMUSG00000051747.17"; transcript_id "ENSMUSG00000051747.17_tx_91"; exon_id "chr2_76618858_76619163_-"; exonnum "211"; txlen "61473";
chr2	ENSEMBL_gcm37	exon	76618858	76619163	24.0804069726929	-	.	gene_id "ENSMUSG00000051747.17"; transcript_id "ENSMUSG00000051747.17_tx_93"; exon_id "chr2_76618858_76619163_-"; exonnum "212"; txlen "61563";
chr2	ENSEMBL_gcm37	exon	76618858	76619163	24.0804069726929	-	.	gene_id "ENSMUSG00000051747.17"; transcript_id "ENSMUSG00000051747.17_tx_94"; exon_id "chr2_76618858_76619163_-"; exonnum "218"; txlen "62043";
chr2	HAVANA	exon	76619247	76619443	0	-	.	gene_id "ENSMUSG00000051747.17"; transcript_id "ENSMUST00000011934.13"; gene_type "protein_coding"; gene_name "Ttn"; transcript_type "protein_coding"; transcript_name "Ttn-201"; exon_number 96; exon_id "ENSMUSE00000601426.2"; level 2; protein_id "ENSMUSP00000011934.7"; transcript_support_level "5"; mgi_id "MGI:98864"; tag "basic"; havana_gene "OTTMUSG00000013134.1"; havana_transcript "OTTMUST00000031705.1";
chr2	HAVANA	CDS	76619247	76619443	0	-	1	gene_id "ENSMUSG00000051747.17"; transcript_id "ENSMUST00000011934.13"; gene_type "protein_coding"; gene_name "Ttn"; transcript_type "protein_coding"; transcript_name "Ttn-201"; exon_number 96; exon_id "ENSMUSE00000601426.2"; level 2; protein_id "ENSMUSP00000011934.7"; transcript_support_level "5"; mgi_id "MGI:98864"; tag "basic"; havana_gene "OTTMUSG00000013134.1"; havana_transcript "OTTMUST00000031705.1";
chr2	HAVANA	exon	76619247	76619443	0	-	.	gene_id "ENSMUSG00000051747.17"; transcript_id "ENSMUST00000099981.10"; gene_type "protein_coding"; gene_name "Ttn"; transcript_type "protein_coding"; transcript_name "Ttn-203"; exon_number 252; exon_id "ENSMUSE00000601426.2"; level 2; protein_id "ENSMUSP00000097561.4"; transcript_support_level "5"; mgi_id "MGI:98864"; tag "basic"; tag "Ensembl_canonical"; tag "GENCODE_Primary"; tag "appris_principal_1"; havana_gene "OTTMUSG00000013134.1"; havana_transcript "OTTMUST00000035892.1";
chr2	HAVANA	CDS	76619247	76619443	0	-	1	gene_id "ENSMUSG00000051747.17"; transcript_id "ENSMUST00000099981.10"; gene_type "protein_coding"; gene_name "Ttn"; transcript_type "protein_coding"; transcript_name "Ttn-203"; exon_number 252; exon_id "ENSMUSE00000601426.2"; level 2; protein_id "ENSMUSP00000097561.4"; transcript_support_level "5"; mgi_id "MGI:98864"; tag "basic"; tag "Ensembl_canonical"; tag "GENCODE_Primary"; tag "appris_principal_1"; havana_gene "OTTMUSG00000013134.1"; havana_transcript "OTTMUST00000035892.1";
chr2	ENSEMBL	exon	76619247	76619443	0	-	.	gene_id "ENSMUSG00000051747.17"; transcript_id "ENSMUST00000111846.9"; gene_type "protein_coding"; gene_name "Ttn"; transcript_type "protein_coding"; transcript_name "Ttn-204"; exon_number 216; exon_id "ENSMUSE00000601426.2"; level 3; protein_id "ENSMUSP00000107477.3"; transcript_support_level "5"; mgi_id "MGI:98864"; tag "basic"; tag "CCDS"; ccdsid "CCDS38154.1"; havana_gene "OTTMUSG00000013134.1";
chr2	ENSEMBL	CDS	76619247	76619443	0	-	1	gene_id "ENSMUSG00000051747.17"; transcript_id "ENSMUST00000111846.9"; gene_type "protein_coding"; gene_name "Ttn"; transcript_type "protein_coding"; transcript_name "Ttn-204"; exon_number 216; exon_id "ENSMUSE00000601426.2"; level 3; protein_id "ENSMUSP00000107477.3"; transcript_support_level "5"; mgi_id "MGI:98864"; tag "basic"; tag "CCDS"; ccdsid "CCDS38154.1"; havana_gene "OTTMUSG00000013134.1";
chr2	ENSEMBL_gcm37	exon	76619247	76619443	18.5414373327608	-	.	gene_id "ENSMUSG00000051747.17"; transcript_id "ENSMUSG00000051747.17_tx_123"; exon_id "chr2_76619247_76619443_-"; exonnum "214"; txlen "61809";
chr2	ENSEMBL_gcm37	exon	76619247	76619443	18.2146894616632	-	.	gene_id "ENSMUSG00000051747.17"; transcript_id "ENSMUSG00000051747.17_tx_124"; exon_id "chr2_76619247_76619443_-"; exonnum "210"; txlen "61479";
chr2	ENSEMBL_gcm37	exon	76619247	76619443	18.1025643716635	-	.	gene_id "ENSMUSG00000051747.17"; transcript_id "ENSMUSG00000051747.17_tx_126"; exon_id "chr2_76619247_76619443_-"; exonnum "211"; txlen "61569";
chr2	ENSEMBL_gcm37	exon	76619247	76619443	15.5482915766669	-	.	gene_id "ENSMUSG00000051747.17"; transcript_id "ENSMUSG00000051747.17_tx_132"; exon_id "chr2_76619247_76619443_-"; exonnum "198"; txlen "60324";
chr2	ENSEMBL_gcm37	exon	76619247	76619443	11.988031705922	-	.	gene_id "ENSMUSG00000051747.17"; transcript_id "ENSMUSG00000051747.17_tx_154"; exon_id "chr2_76619247_76619443_-"; exonnum "202"; txlen "60825";
chr2	ENSEMBL_gcm37	exon	76619247	76619443	8.35909650091662	-	.	gene_id "ENSMUSG00000051747.17"; transcript_id "ENSMUSG00000051747.17_tx_178"; exon_id "chr2_76619247_76619443_-"; exonnum "215"; txlen "62055";
chr2	ENSEMBL_gcm37	exon	76619247	76619443	3.55602855372812	-	.	gene_id "ENSMUSG00000051747.17"; transcript_id "ENSMUSG00000051747.17_tx_234"; exon_id "chr2_76619247_76619443_-"; exonnum "238"; txlen "63882";
chr2	ENSEMBL_gcm37	exon	76619247	76619443	0.662900978010187	-	.	gene_id "ENSMUSG00000051747.17"; transcript_id "ENSMUSG00000051747.17_tx_258"; exon_id "chr2_76619247_76619443_-"; exonnum "252"; txlen "96132";
chr2	ENSEMBL_gcm37	exon	76619247	76619443	0.000928160661980388	-	.	gene_id "ENSMUSG00000051747.17"; transcript_id "ENSMUSG00000051747.17_tx_259"; exon_id "chr2_76619247_76619443_-"; exonnum "251"; txlen "104075";
chr2	ENSEMBL_gcm37	exon	76619247	76619443	47.0160895093908	-	.	gene_id "ENSMUSG00000051747.17"; transcript_id "ENSMUSG00000051747.17_tx_26"; exon_id "chr2_76619247_76619443_-"; exonnum "204"; txlen "60987";
chr2	ENSEMBL_gcm37	exon	76619247	76619443	41.8048389393427	-	.	gene_id "ENSMUSG00000051747.17"; transcript_id "ENSMUSG00000051747.17_tx_35"; exon_id "chr2_76619247_76619443_-"; exonnum "203"; txlen "60909";
chr2	ENSEMBL_gcm37	exon	76619247	76619443	32.2431036852038	-	.	gene_id "ENSMUSG00000051747.17"; transcript_id "ENSMUSG00000051747.17_tx_46"; exon_id "chr2_76619247_76619443_-"; exonnum "206"; txlen "61149";
chr2	ENSEMBL_gcm37	exon	76619247	76619443	30.7761332723623	-	.	gene_id "ENSMUSG00000051747.17"; transcript_id "ENSMUSG00000051747.17_tx_57"; exon_id "chr2_76619247_76619443_-"; exonnum "211"; txlen "61551";
chr2	ENSEMBL_gcm37	exon	76619247	76619443	30.7761332723623	-	.	gene_id "ENSMUSG00000051747.17"; transcript_id "ENSMUSG00000051747.17_tx_58"; exon_id "chr2_76619247_76619443_-"; exonnum "213"; txlen "61719";
chr2	ENSEMBL_gcm37	exon	76619247	76619443	30.7761332723623	-	.	gene_id "ENSMUSG00000051747.17"; transcript_id "ENSMUSG00000051747.17_tx_59"; exon_id "chr2_76619247_76619443_-"; exonnum "213"; txlen "61827";
chr2	ENSEMBL_gcm37	exon	76619247	76619443	30.7761332723623	-	.	gene_id "ENSMUSG00000051747.17"; transcript_id "ENSMUSG00000051747.17_tx_60"; exon_id "chr2_76619247_76619443_-"; exonnum "215"; txlen "61995";
chr2	ENSEMBL_gcm37	exon	76619247	76619443	30.7137453968951	-	.	gene_id "ENSMUSG00000051747.17"; transcript_id "ENSMUSG00000051747.17_tx_61"; exon_id "chr2_76619247_76619443_-"; exonnum "206"; txlen "61263";
chr2	ENSEMBL_gcm37	exon	76619247	76619443	30.5622289726222	-	.	gene_id "ENSMUSG00000051747.17"; transcript_id "ENSMUSG00000051747.17_tx_62"; exon_id "chr2_76619247_76619443_-"; exonnum "211"; txlen "61557";
chr2	ENSEMBL_gcm37	exon	76619247	76619443	30.5622289726222	-	.	gene_id "ENSMUSG00000051747.17"; transcript_id "ENSMUSG00000051747.17_tx_63"; exon_id "chr2_76619247_76619443_-"; exonnum "213"; txlen "61833";
chr2	ENSEMBL_gcm37	exon	76619247	76619443	26.2452326852477	-	.	gene_id "ENSMUSG00000051747.17"; transcript_id "ENSMUSG00000051747.17_tx_70"; exon_id "chr2_76619247_76619443_-"; exonnum "205"; txlen "61077";
chr2	ENSEMBL_gcm37	exon	76619247	76619443	26.1279296471009	-	.	gene_id "ENSMUSG00000051747.17"; transcript_id "ENSMUSG00000051747.17_tx_71"; exon_id "chr2_76619247_76619443_-"; exonnum "207"; txlen "61239";
chr2	ENSEMBL_gcm37	exon	76619247	76619443	26.049620408028	-	.	gene_id "ENSMUSG00000051747.17"; transcript_id "ENSMUSG00000051747.17_tx_72"; exon_id "chr2_76619247_76619443_-"; exonnum "205"; txlen "61071";
chr2	ENSEMBL_gcm37	exon	76619247	76619443	25.5798239420906	-	.	gene_id "ENSMUSG00000051747.17"; transcript_id "ENSMUSG00000051747.17_tx_74"; exon_id "chr2_76619247_76619443_-"; exonnum "207"; txlen "61353";
chr2	ENSEMBL_gcm37	exon	76619247	76619443	25.5798239420906	-	.	gene_id "ENSMUSG00000051747.17"; transcript_id "ENSMUSG00000051747.17_tx_75"; exon_id "chr2_76619247_76619443_-"; exonnum "212"; txlen "61641";
chr2	ENSEMBL_gcm37	exon	76619247	76619443	24.8305862255877	-	.	gene_id "ENSMUSG00000051747.17"; transcript_id "ENSMUSG00000051747.17_tx_89"; exon_id "chr2_76619247_76619443_-"; exonnum "208"; txlen "61311";
chr2	ENSEMBL_gcm37	exon	76619247	76619443	24.6285126777033	-	.	gene_id "ENSMUSG00000051747.17"; transcript_id "ENSMUSG00000051747.17_tx_90"; exon_id "chr2_76619247_76619443_-"; exonnum "209"; txlen "61401";
chr2	ENSEMBL_gcm37	exon	76619247	76619443	24.5441217995127	-	.	gene_id "ENSMUSG00000051747.17"; transcript_id "ENSMUSG00000051747.17_tx_91"; exon_id "chr2_76619247_76619443_-"; exonnum "210"; txlen "61473";
chr2	ENSEMBL_gcm37	exon	76619247	76619443	24.0804069726929	-	.	gene_id "ENSMUSG00000051747.17"; transcript_id "ENSMUSG00000051747.17_tx_93"; exon_id "chr2_76619247_76619443_-"; exonnum "211"; txlen "61563";
chr2	ENSEMBL_gcm37	exon	76619247	76619443	24.0804069726929	-	.	gene_id "ENSMUSG00000051747.17"; transcript_id "ENSMUSG00000051747.17_tx_94"; exon_id "chr2_76619247_76619443_-"; exonnum "217"; txlen "62043";
chr2	HAVANA	exon	76619558	76619663	0	-	.	gene_id "ENSMUSG00000051747.17"; transcript_id "ENSMUST00000011934.13"; gene_type "protein_coding"; gene_name "Ttn"; transcript_type "protein_coding"; transcript_name "Ttn-201"; exon_number 95; exon_id "ENSMUSE00000601427.2"; level 2; protein_id "ENSMUSP00000011934.7"; transcript_support_level "5"; mgi_id "MGI:98864"; tag "basic"; havana_gene "OTTMUSG00000013134.1"; havana_transcript "OTTMUST00000031705.1";
chr2	HAVANA	CDS	76619558	76619663	0	-	2	gene_id "ENSMUSG00000051747.17"; transcript_id "ENSMUST00000011934.13"; gene_type "protein_coding"; gene_name "Ttn"; transcript_type "protein_coding"; transcript_name "Ttn-201"; exon_number 95; exon_id "ENSMUSE00000601427.2"; level 2; protein_id "ENSMUSP00000011934.7"; transcript_support_level "5"; mgi_id "MGI:98864"; tag "basic"; havana_gene "OTTMUSG00000013134.1"; havana_transcript "OTTMUST00000031705.1";
chr2	HAVANA	exon	76619558	76619663	0	-	.	gene_id "ENSMUSG00000051747.17"; transcript_id "ENSMUST00000099981.10"; gene_type "protein_coding"; gene_name "Ttn"; transcript_type "protein_coding"; transcript_name "Ttn-203"; exon_number 251; exon_id "ENSMUSE00000601427.2"; level 2; protein_id "ENSMUSP00000097561.4"; transcript_support_level "5"; mgi_id "MGI:98864"; tag "basic"; tag "Ensembl_canonical"; tag "GENCODE_Primary"; tag "appris_principal_1"; havana_gene "OTTMUSG00000013134.1"; havana_transcript "OTTMUST00000035892.1";
chr2	HAVANA	CDS	76619558	76619663	0	-	2	gene_id "ENSMUSG00000051747.17"; transcript_id "ENSMUST00000099981.10"; gene_type "protein_coding"; gene_name "Ttn"; transcript_type "protein_coding"; transcript_name "Ttn-203"; exon_number 251; exon_id "ENSMUSE00000601427.2"; level 2; protein_id "ENSMUSP00000097561.4"; transcript_support_level "5"; mgi_id "MGI:98864"; tag "basic"; tag "Ensembl_canonical"; tag "GENCODE_Primary"; tag "appris_principal_1"; havana_gene "OTTMUSG00000013134.1"; havana_transcript "OTTMUST00000035892.1";
chr2	ENSEMBL	exon	76619558	76619663	0	-	.	gene_id "ENSMUSG00000051747.17"; transcript_id "ENSMUST00000111846.9"; gene_type "protein_coding"; gene_name "Ttn"; transcript_type "protein_coding"; transcript_name "Ttn-204"; exon_number 215; exon_id "ENSMUSE00000601427.2"; level 3; protein_id "ENSMUSP00000107477.3"; transcript_support_level "5"; mgi_id "MGI:98864"; tag "basic"; tag "CCDS"; ccdsid "CCDS38154.1"; havana_gene "OTTMUSG00000013134.1";
chr2	ENSEMBL	CDS	76619558	76619663	0	-	2	gene_id "ENSMUSG00000051747.17"; transcript_id "ENSMUST00000111846.9"; gene_type "protein_coding"; gene_name "Ttn"; transcript_type "protein_coding"; transcript_name "Ttn-204"; exon_number 215; exon_id "ENSMUSE00000601427.2"; level 3; protein_id "ENSMUSP00000107477.3"; transcript_support_level "5"; mgi_id "MGI:98864"; tag "basic"; tag "CCDS"; ccdsid "CCDS38154.1"; havana_gene "OTTMUSG00000013134.1";
chr2	ENSEMBL_gcm37	exon	76619558	76619663	18.5414373327608	-	.	gene_id "ENSMUSG00000051747.17"; transcript_id "ENSMUSG00000051747.17_tx_123"; exon_id "chr2_76619558_76619663_-"; exonnum "213"; txlen "61809";
chr2	ENSEMBL_gcm37	exon	76619558	76619663	18.2146894616632	-	.	gene_id "ENSMUSG00000051747.17"; transcript_id "ENSMUSG00000051747.17_tx_124"; exon_id "chr2_76619558_76619663_-"; exonnum "209"; txlen "61479";
chr2	ENSEMBL_gcm37	exon	76619558	76619663	18.1025643716635	-	.	gene_id "ENSMUSG00000051747.17"; transcript_id "ENSMUSG00000051747.17_tx_126"; exon_id "chr2_76619558_76619663_-"; exonnum "210"; txlen "61569";
chr2	ENSEMBL_gcm37	exon	76619558	76619663	15.5482915766669	-	.	gene_id "ENSMUSG00000051747.17"; transcript_id "ENSMUSG00000051747.17_tx_132"; exon_id "chr2_76619558_76619663_-"; exonnum "197"; txlen "60324";
chr2	ENSEMBL_gcm37	exon	76619558	76619663	11.988031705922	-	.	gene_id "ENSMUSG00000051747.17"; transcript_id "ENSMUSG00000051747.17_tx_154"; exon_id "chr2_76619558_76619663_-"; exonnum "201"; txlen "60825";
chr2	ENSEMBL_gcm37	exon	76619558	76619663	8.35909650091662	-	.	gene_id "ENSMUSG00000051747.17"; transcript_id "ENSMUSG00000051747.17_tx_178"; exon_id "chr2_76619558_76619663_-"; exonnum "214"; txlen "62055";
chr2	ENSEMBL_gcm37	exon	76619558	76619663	3.55602855372812	-	.	gene_id "ENSMUSG00000051747.17"; transcript_id "ENSMUSG00000051747.17_tx_234"; exon_id "chr2_76619558_76619663_-"; exonnum "237"; txlen "63882";
chr2	ENSEMBL_gcm37	exon	76619558	76619663	0.662900978010187	-	.	gene_id "ENSMUSG00000051747.17"; transcript_id "ENSMUSG00000051747.17_tx_258"; exon_id "chr2_76619558_76619663_-"; exonnum "251"; txlen "96132";
chr2	ENSEMBL_gcm37	exon	76619558	76619663	0.000928160661980388	-	.	gene_id "ENSMUSG00000051747.17"; transcript_id "ENSMUSG00000051747.17_tx_259"; exon_id "chr2_76619558_76619663_-"; exonnum "250"; txlen "104075";
chr2	ENSEMBL_gcm37	exon	76619558	76619663	47.0160895093908	-	.	gene_id "ENSMUSG00000051747.17"; transcript_id "ENSMUSG00000051747.17_tx_26"; exon_id "chr2_76619558_76619663_-"; exonnum "203"; txlen "60987";
chr2	ENSEMBL_gcm37	exon	76619558	76619663	41.8048389393427	-	.	gene_id "ENSMUSG00000051747.17"; transcript_id "ENSMUSG00000051747.17_tx_35"; exon_id "chr2_76619558_76619663_-"; exonnum "202"; txlen "60909";
chr2	ENSEMBL_gcm37	exon	76619558	76619663	32.2431036852038	-	.	gene_id "ENSMUSG00000051747.17"; transcript_id "ENSMUSG00000051747.17_tx_46"; exon_id "chr2_76619558_76619663_-"; exonnum "205"; txlen "61149";
chr2	ENSEMBL_gcm37	exon	76619558	76619663	30.7761332723623	-	.	gene_id "ENSMUSG00000051747.17"; transcript_id "ENSMUSG00000051747.17_tx_57"; exon_id "chr2_76619558_76619663_-"; exonnum "210"; txlen "61551";
chr2	ENSEMBL_gcm37	exon	76619558	76619663	30.7761332723623	-	.	gene_id "ENSMUSG00000051747.17"; transcript_id "ENSMUSG00000051747.17_tx_58"; exon_id "chr2_76619558_76619663_-"; exonnum "212"; txlen "61719";
chr2	ENSEMBL_gcm37	exon	76619558	76619663	30.7761332723623	-	.	gene_id "ENSMUSG00000051747.17"; transcript_id "ENSMUSG00000051747.17_tx_59"; exon_id "chr2_76619558_76619663_-"; exonnum "212"; txlen "61827";
chr2	ENSEMBL_gcm37	exon	76619558	76619663	30.7761332723623	-	.	gene_id "ENSMUSG00000051747.17"; transcript_id "ENSMUSG00000051747.17_tx_60"; exon_id "chr2_76619558_76619663_-"; exonnum "214"; txlen "61995";
chr2	ENSEMBL_gcm37	exon	76619558	76619663	30.7137453968951	-	.	gene_id "ENSMUSG00000051747.17"; transcript_id "ENSMUSG00000051747.17_tx_61"; exon_id "chr2_76619558_76619663_-"; exonnum "205"; txlen "61263";
chr2	ENSEMBL_gcm37	exon	76619558	76619663	30.5622289726222	-	.	gene_id "ENSMUSG00000051747.17"; transcript_id "ENSMUSG00000051747.17_tx_62"; exon_id "chr2_76619558_76619663_-"; exonnum "210"; txlen "61557";
chr2	ENSEMBL_gcm37	exon	76619558	76619663	30.5622289726222	-	.	gene_id "ENSMUSG00000051747.17"; transcript_id "ENSMUSG00000051747.17_tx_63"; exon_id "chr2_76619558_76619663_-"; exonnum "212"; txlen "61833";
chr2	ENSEMBL_gcm37	exon	76619558	76619663	26.2452326852477	-	.	gene_id "ENSMUSG00000051747.17"; transcript_id "ENSMUSG00000051747.17_tx_70"; exon_id "chr2_76619558_76619663_-"; exonnum "204"; txlen "61077";
chr2	ENSEMBL_gcm37	exon	76619558	76619663	26.1279296471009	-	.	gene_id "ENSMUSG00000051747.17"; transcript_id "ENSMUSG00000051747.17_tx_71"; exon_id "chr2_76619558_76619663_-"; exonnum "206"; txlen "61239";
chr2	ENSEMBL_gcm37	exon	76619558	76619663	26.049620408028	-	.	gene_id "ENSMUSG00000051747.17"; transcript_id "ENSMUSG00000051747.17_tx_72"; exon_id "chr2_76619558_76619663_-"; exonnum "204"; txlen "61071";
chr2	ENSEMBL_gcm37	exon	76619558	76619663	25.5798239420906	-	.	gene_id "ENSMUSG00000051747.17"; transcript_id "ENSMUSG00000051747.17_tx_74"; exon_id "chr2_76619558_76619663_-"; exonnum "206"; txlen "61353";
chr2	ENSEMBL_gcm37	exon	76619558	76619663	25.5798239420906	-	.	gene_id "ENSMUSG00000051747.17"; transcript_id "ENSMUSG00000051747.17_tx_75"; exon_id "chr2_76619558_76619663_-"; exonnum "211"; txlen "61641";
chr2	ENSEMBL_gcm37	exon	76619558	76619663	24.8305862255877	-	.	gene_id "ENSMUSG00000051747.17"; transcript_id "ENSMUSG00000051747.17_tx_89"; exon_id "chr2_76619558_76619663_-"; exonnum "207"; txlen "61311";
chr2	ENSEMBL_gcm37	exon	76619558	76619663	24.6285126777033	-	.	gene_id "ENSMUSG00000051747.17"; transcript_id "ENSMUSG00000051747.17_tx_90"; exon_id "chr2_76619558_76619663_-"; exonnum "208"; txlen "61401";
chr2	ENSEMBL_gcm37	exon	76619558	76619663	24.5441217995127	-	.	gene_id "ENSMUSG00000051747.17"; transcript_id "ENSMUSG00000051747.17_tx_91"; exon_id "chr2_76619558_76619663_-"; exonnum "209"; txlen "61473";
chr2	ENSEMBL_gcm37	exon	76619558	76619663	24.0804069726929	-	.	gene_id "ENSMUSG00000051747.17"; transcript_id "ENSMUSG00000051747.17_tx_93"; exon_id "chr2_76619558_76619663_-"; exonnum "210"; txlen "61563";
chr2	ENSEMBL_gcm37	exon	76619558	76619663	24.0804069726929	-	.	gene_id "ENSMUSG00000051747.17"; transcript_id "ENSMUSG00000051747.17_tx_94"; exon_id "chr2_76619558_76619663_-"; exonnum "216"; txlen "62043";
chr2	HAVANA	exon	76619756	76620055	0	-	.	gene_id "ENSMUSG00000051747.17"; transcript_id "ENSMUST00000011934.13"; gene_type "protein_coding"; gene_name "Ttn"; transcript_type "protein_coding"; transcript_name "Ttn-201"; exon_number 94; exon_id "ENSMUSE00000601428.2"; level 2; protein_id "ENSMUSP00000011934.7"; transcript_support_level "5"; mgi_id "MGI:98864"; tag "basic"; havana_gene "OTTMUSG00000013134.1"; havana_transcript "OTTMUST00000031705.1";
chr2	HAVANA	CDS	76619756	76620055	0	-	2	gene_id "ENSMUSG00000051747.17"; transcript_id "ENSMUST00000011934.13"; gene_type "protein_coding"; gene_name "Ttn"; transcript_type "protein_coding"; transcript_name "Ttn-201"; exon_number 94; exon_id "ENSMUSE00000601428.2"; level 2; protein_id "ENSMUSP00000011934.7"; transcript_support_level "5"; mgi_id "MGI:98864"; tag "basic"; havana_gene "OTTMUSG00000013134.1"; havana_transcript "OTTMUST00000031705.1";
chr2	HAVANA	exon	76619756	76620055	0	-	.	gene_id "ENSMUSG00000051747.17"; transcript_id "ENSMUST00000099981.10"; gene_type "protein_coding"; gene_name "Ttn"; transcript_type "protein_coding"; transcript_name "Ttn-203"; exon_number 250; exon_id "ENSMUSE00000601428.2"; level 2; protein_id "ENSMUSP00000097561.4"; transcript_support_level "5"; mgi_id "MGI:98864"; tag "basic"; tag "Ensembl_canonical"; tag "GENCODE_Primary"; tag "appris_principal_1"; havana_gene "OTTMUSG00000013134.1"; havana_transcript "OTTMUST00000035892.1";
chr2	HAVANA	CDS	76619756	76620055	0	-	2	gene_id "ENSMUSG00000051747.17"; transcript_id "ENSMUST00000099981.10"; gene_type "protein_coding"; gene_name "Ttn"; transcript_type "protein_coding"; transcript_name "Ttn-203"; exon_number 250; exon_id "ENSMUSE00000601428.2"; level 2; protein_id "ENSMUSP00000097561.4"; transcript_support_level "5"; mgi_id "MGI:98864"; tag "basic"; tag "Ensembl_canonical"; tag "GENCODE_Primary"; tag "appris_principal_1"; havana_gene "OTTMUSG00000013134.1"; havana_transcript "OTTMUST00000035892.1";
chr2	ENSEMBL	exon	76619756	76620055	0	-	.	gene_id "ENSMUSG00000051747.17"; transcript_id "ENSMUST00000111846.9"; gene_type "protein_coding"; gene_name "Ttn"; transcript_type "protein_coding"; transcript_name "Ttn-204"; exon_number 214; exon_id "ENSMUSE00000601428.2"; level 3; protein_id "ENSMUSP00000107477.3"; transcript_support_level "5"; mgi_id "MGI:98864"; tag "basic"; tag "CCDS"; ccdsid "CCDS38154.1"; havana_gene "OTTMUSG00000013134.1";
chr2	ENSEMBL	CDS	76619756	76620055	0	-	2	gene_id "ENSMUSG00000051747.17"; transcript_id "ENSMUST00000111846.9"; gene_type "protein_coding"; gene_name "Ttn"; transcript_type "protein_coding"; transcript_name "Ttn-204"; exon_number 214; exon_id "ENSMUSE00000601428.2"; level 3; protein_id "ENSMUSP00000107477.3"; transcript_support_level "5"; mgi_id "MGI:98864"; tag "basic"; tag "CCDS"; ccdsid "CCDS38154.1"; havana_gene "OTTMUSG00000013134.1";
chr2	ENSEMBL_gcm37	exon	76619756	76620055	18.5414373327608	-	.	gene_id "ENSMUSG00000051747.17"; transcript_id "ENSMUSG00000051747.17_tx_123"; exon_id "chr2_76619756_76620055_-"; exonnum "212"; txlen "61809";
chr2	ENSEMBL_gcm37	exon	76619756	76620055	18.2146894616632	-	.	gene_id "ENSMUSG00000051747.17"; transcript_id "ENSMUSG00000051747.17_tx_124"; exon_id "chr2_76619756_76620055_-"; exonnum "208"; txlen "61479";
chr2	ENSEMBL_gcm37	exon	76619756	76620055	18.1025643716635	-	.	gene_id "ENSMUSG00000051747.17"; transcript_id "ENSMUSG00000051747.17_tx_126"; exon_id "chr2_76619756_76620055_-"; exonnum "209"; txlen "61569";
chr2	ENSEMBL_gcm37	exon	76619756	76620055	15.5482915766669	-	.	gene_id "ENSMUSG00000051747.17"; transcript_id "ENSMUSG00000051747.17_tx_132"; exon_id "chr2_76619756_76620055_-"; exonnum "196"; txlen "60324";
chr2	ENSEMBL_gcm37	exon	76619756	76620055	11.988031705922	-	.	gene_id "ENSMUSG00000051747.17"; transcript_id "ENSMUSG00000051747.17_tx_154"; exon_id "chr2_76619756_76620055_-"; exonnum "200"; txlen "60825";
chr2	ENSEMBL_gcm37	exon	76619756	76620055	8.35909650091662	-	.	gene_id "ENSMUSG00000051747.17"; transcript_id "ENSMUSG00000051747.17_tx_178"; exon_id "chr2_76619756_76620055_-"; exonnum "213"; txlen "62055";
chr2	ENSEMBL_gcm37	exon	76619756	76620055	3.55602855372812	-	.	gene_id "ENSMUSG00000051747.17"; transcript_id "ENSMUSG00000051747.17_tx_234"; exon_id "chr2_76619756_76620055_-"; exonnum "236"; txlen "63882";
chr2	ENSEMBL_gcm37	exon	76619756	76620055	0.662900978010187	-	.	gene_id "ENSMUSG00000051747.17"; transcript_id "ENSMUSG00000051747.17_tx_258"; exon_id "chr2_76619756_76620055_-"; exonnum "250"; txlen "96132";
chr2	ENSEMBL_gcm37	exon	76619756	76620055	0.000928160661980388	-	.	gene_id "ENSMUSG00000051747.17"; transcript_id "ENSMUSG00000051747.17_tx_259"; exon_id "chr2_76619756_76620055_-"; exonnum "249"; txlen "104075";
chr2	ENSEMBL_gcm37	exon	76619756	76620055	47.0160895093908	-	.	gene_id "ENSMUSG00000051747.17"; transcript_id "ENSMUSG00000051747.17_tx_26"; exon_id "chr2_76619756_76620055_-"; exonnum "202"; txlen "60987";
chr2	ENSEMBL_gcm37	exon	76619756	76620055	41.8048389393427	-	.	gene_id "ENSMUSG00000051747.17"; transcript_id "ENSMUSG00000051747.17_tx_35"; exon_id "chr2_76619756_76620055_-"; exonnum "201"; txlen "60909";
chr2	ENSEMBL_gcm37	exon	76619756	76620055	32.2431036852038	-	.	gene_id "ENSMUSG00000051747.17"; transcript_id "ENSMUSG00000051747.17_tx_46"; exon_id "chr2_76619756_76620055_-"; exonnum "204"; txlen "61149";
chr2	ENSEMBL_gcm37	exon	76619756	76620055	30.7761332723623	-	.	gene_id "ENSMUSG00000051747.17"; transcript_id "ENSMUSG00000051747.17_tx_57"; exon_id "chr2_76619756_76620055_-"; exonnum "209"; txlen "61551";
chr2	ENSEMBL_gcm37	exon	76619756	76620055	30.7761332723623	-	.	gene_id "ENSMUSG00000051747.17"; transcript_id "ENSMUSG00000051747.17_tx_58"; exon_id "chr2_76619756_76620055_-"; exonnum "211"; txlen "61719";
chr2	ENSEMBL_gcm37	exon	76619756	76620055	30.7761332723623	-	.	gene_id "ENSMUSG00000051747.17"; transcript_id "ENSMUSG00000051747.17_tx_59"; exon_id "chr2_76619756_76620055_-"; exonnum "211"; txlen "61827";
chr2	ENSEMBL_gcm37	exon	76619756	76620055	30.7761332723623	-	.	gene_id "ENSMUSG00000051747.17"; transcript_id "ENSMUSG00000051747.17_tx_60"; exon_id "chr2_76619756_76620055_-"; exonnum "213"; txlen "61995";
chr2	ENSEMBL_gcm37	exon	76619756	76620055	30.7137453968951	-	.	gene_id "ENSMUSG00000051747.17"; transcript_id "ENSMUSG00000051747.17_tx_61"; exon_id "chr2_76619756_76620055_-"; exonnum "204"; txlen "61263";
chr2	ENSEMBL_gcm37	exon	76619756	76620055	30.5622289726222	-	.	gene_id "ENSMUSG00000051747.17"; transcript_id "ENSMUSG00000051747.17_tx_62"; exon_id "chr2_76619756_76620055_-"; exonnum "209"; txlen "61557";
chr2	ENSEMBL_gcm37	exon	76619756	76620055	30.5622289726222	-	.	gene_id "ENSMUSG00000051747.17"; transcript_id "ENSMUSG00000051747.17_tx_63"; exon_id "chr2_76619756_76620055_-"; exonnum "211"; txlen "61833";
chr2	ENSEMBL_gcm37	exon	76619756	76620055	26.2452326852477	-	.	gene_id "ENSMUSG00000051747.17"; transcript_id "ENSMUSG00000051747.17_tx_70"; exon_id "chr2_76619756_76620055_-"; exonnum "203"; txlen "61077";
chr2	ENSEMBL_gcm37	exon	76619756	76620055	26.1279296471009	-	.	gene_id "ENSMUSG00000051747.17"; transcript_id "ENSMUSG00000051747.17_tx_71"; exon_id "chr2_76619756_76620055_-"; exonnum "205"; txlen "61239";
chr2	ENSEMBL_gcm37	exon	76619756	76620055	26.049620408028	-	.	gene_id "ENSMUSG00000051747.17"; transcript_id "ENSMUSG00000051747.17_tx_72"; exon_id "chr2_76619756_76620055_-"; exonnum "203"; txlen "61071";
chr2	ENSEMBL_gcm37	exon	76619756	76620055	25.5798239420906	-	.	gene_id "ENSMUSG00000051747.17"; transcript_id "ENSMUSG00000051747.17_tx_74"; exon_id "chr2_76619756_76620055_-"; exonnum "205"; txlen "61353";
chr2	ENSEMBL_gcm37	exon	76619756	76620055	25.5798239420906	-	.	gene_id "ENSMUSG00000051747.17"; transcript_id "ENSMUSG00000051747.17_tx_75"; exon_id "chr2_76619756_76620055_-"; exonnum "210"; txlen "61641";
chr2	ENSEMBL_gcm37	exon	76619756	76620055	24.8305862255877	-	.	gene_id "ENSMUSG00000051747.17"; transcript_id "ENSMUSG00000051747.17_tx_89"; exon_id "chr2_76619756_76620055_-"; exonnum "206"; txlen "61311";
chr2	ENSEMBL_gcm37	exon	76619756	76620055	24.6285126777033	-	.	gene_id "ENSMUSG00000051747.17"; transcript_id "ENSMUSG00000051747.17_tx_90"; exon_id "chr2_76619756_76620055_-"; exonnum "207"; txlen "61401";
chr2	ENSEMBL_gcm37	exon	76619756	76620055	24.5441217995127	-	.	gene_id "ENSMUSG00000051747.17"; transcript_id "ENSMUSG00000051747.17_tx_91"; exon_id "chr2_76619756_76620055_-"; exonnum "208"; txlen "61473";
chr2	ENSEMBL_gcm37	exon	76619756	76620055	24.0804069726929	-	.	gene_id "ENSMUSG00000051747.17"; transcript_id "ENSMUSG00000051747.17_tx_93"; exon_id "chr2_76619756_76620055_-"; exonnum "209"; txlen "61563";
chr2	ENSEMBL_gcm37	exon	76619756	76620055	24.0804069726929	-	.	gene_id "ENSMUSG00000051747.17"; transcript_id "ENSMUSG00000051747.17_tx_94"; exon_id "chr2_76619756_76620055_-"; exonnum "215"; txlen "62043";
chr2	HAVANA	exon	76620223	76620522	0	-	.	gene_id "ENSMUSG00000051747.17"; transcript_id "ENSMUST00000011934.13"; gene_type "protein_coding"; gene_name "Ttn"; transcript_type "protein_coding"; transcript_name "Ttn-201"; exon_number 93; exon_id "ENSMUSE00000601429.2"; level 2; protein_id "ENSMUSP00000011934.7"; transcript_support_level "5"; mgi_id "MGI:98864"; tag "basic"; havana_gene "OTTMUSG00000013134.1"; havana_transcript "OTTMUST00000031705.1";
chr2	HAVANA	CDS	76620223	76620522	0	-	2	gene_id "ENSMUSG00000051747.17"; transcript_id "ENSMUST00000011934.13"; gene_type "protein_coding"; gene_name "Ttn"; transcript_type "protein_coding"; transcript_name "Ttn-201"; exon_number 93; exon_id "ENSMUSE00000601429.2"; level 2; protein_id "ENSMUSP00000011934.7"; transcript_support_level "5"; mgi_id "MGI:98864"; tag "basic"; havana_gene "OTTMUSG00000013134.1"; havana_transcript "OTTMUST00000031705.1";
chr2	HAVANA	exon	76620223	76620522	0	-	.	gene_id "ENSMUSG00000051747.17"; transcript_id "ENSMUST00000099981.10"; gene_type "protein_coding"; gene_name "Ttn"; transcript_type "protein_coding"; transcript_name "Ttn-203"; exon_number 249; exon_id "ENSMUSE00000601429.2"; level 2; protein_id "ENSMUSP00000097561.4"; transcript_support_level "5"; mgi_id "MGI:98864"; tag "basic"; tag "Ensembl_canonical"; tag "GENCODE_Primary"; tag "appris_principal_1"; havana_gene "OTTMUSG00000013134.1"; havana_transcript "OTTMUST00000035892.1";
chr2	HAVANA	CDS	76620223	76620522	0	-	2	gene_id "ENSMUSG00000051747.17"; transcript_id "ENSMUST00000099981.10"; gene_type "protein_coding"; gene_name "Ttn"; transcript_type "protein_coding"; transcript_name "Ttn-203"; exon_number 249; exon_id "ENSMUSE00000601429.2"; level 2; protein_id "ENSMUSP00000097561.4"; transcript_support_level "5"; mgi_id "MGI:98864"; tag "basic"; tag "Ensembl_canonical"; tag "GENCODE_Primary"; tag "appris_principal_1"; havana_gene "OTTMUSG00000013134.1"; havana_transcript "OTTMUST00000035892.1";
chr2	ENSEMBL	exon	76620223	76620522	0	-	.	gene_id "ENSMUSG00000051747.17"; transcript_id "ENSMUST00000111846.9"; gene_type "protein_coding"; gene_name "Ttn"; transcript_type "protein_coding"; transcript_name "Ttn-204"; exon_number 213; exon_id "ENSMUSE00000601429.2"; level 3; protein_id "ENSMUSP00000107477.3"; transcript_support_level "5"; mgi_id "MGI:98864"; tag "basic"; tag "CCDS"; ccdsid "CCDS38154.1"; havana_gene "OTTMUSG00000013134.1";
chr2	ENSEMBL	CDS	76620223	76620522	0	-	2	gene_id "ENSMUSG00000051747.17"; transcript_id "ENSMUST00000111846.9"; gene_type "protein_coding"; gene_name "Ttn"; transcript_type "protein_coding"; transcript_name "Ttn-204"; exon_number 213; exon_id "ENSMUSE00000601429.2"; level 3; protein_id "ENSMUSP00000107477.3"; transcript_support_level "5"; mgi_id "MGI:98864"; tag "basic"; tag "CCDS"; ccdsid "CCDS38154.1"; havana_gene "OTTMUSG00000013134.1";
chr2	ENSEMBL_gcm37	exon	76620223	76620522	18.5414373327608	-	.	gene_id "ENSMUSG00000051747.17"; transcript_id "ENSMUSG00000051747.17_tx_123"; exon_id "chr2_76620223_76620522_-"; exonnum "211"; txlen "61809";
chr2	ENSEMBL_gcm37	exon	76620223	76620522	18.2146894616632	-	.	gene_id "ENSMUSG00000051747.17"; transcript_id "ENSMUSG00000051747.17_tx_124"; exon_id "chr2_76620223_76620522_-"; exonnum "207"; txlen "61479";
chr2	ENSEMBL_gcm37	exon	76620223	76620522	18.1025643716635	-	.	gene_id "ENSMUSG00000051747.17"; transcript_id "ENSMUSG00000051747.17_tx_126"; exon_id "chr2_76620223_76620522_-"; exonnum "208"; txlen "61569";
chr2	ENSEMBL_gcm37	exon	76620223	76620522	15.5482915766669	-	.	gene_id "ENSMUSG00000051747.17"; transcript_id "ENSMUSG00000051747.17_tx_132"; exon_id "chr2_76620223_76620522_-"; exonnum "195"; txlen "60324";
chr2	ENSEMBL_gcm37	exon	76620223	76620522	11.988031705922	-	.	gene_id "ENSMUSG00000051747.17"; transcript_id "ENSMUSG00000051747.17_tx_154"; exon_id "chr2_76620223_76620522_-"; exonnum "199"; txlen "60825";
chr2	ENSEMBL_gcm37	exon	76620223	76620522	8.35909650091662	-	.	gene_id "ENSMUSG00000051747.17"; transcript_id "ENSMUSG00000051747.17_tx_178"; exon_id "chr2_76620223_76620522_-"; exonnum "212"; txlen "62055";
chr2	ENSEMBL_gcm37	exon	76620223	76620522	3.55602855372812	-	.	gene_id "ENSMUSG00000051747.17"; transcript_id "ENSMUSG00000051747.17_tx_234"; exon_id "chr2_76620223_76620522_-"; exonnum "235"; txlen "63882";
chr2	ENSEMBL_gcm37	exon	76620223	76620522	0.662900978010187	-	.	gene_id "ENSMUSG00000051747.17"; transcript_id "ENSMUSG00000051747.17_tx_258"; exon_id "chr2_76620223_76620522_-"; exonnum "249"; txlen "96132";
chr2	ENSEMBL_gcm37	exon	76620223	76620522	0.000928160661980388	-	.	gene_id "ENSMUSG00000051747.17"; transcript_id "ENSMUSG00000051747.17_tx_259"; exon_id "chr2_76620223_76620522_-"; exonnum "248"; txlen "104075";
chr2	ENSEMBL_gcm37	exon	76620223	76620522	47.0160895093908	-	.	gene_id "ENSMUSG00000051747.17"; transcript_id "ENSMUSG00000051747.17_tx_26"; exon_id "chr2_76620223_76620522_-"; exonnum "201"; txlen "60987";
chr2	ENSEMBL_gcm37	exon	76620223	76620522	41.8048389393427	-	.	gene_id "ENSMUSG00000051747.17"; transcript_id "ENSMUSG00000051747.17_tx_35"; exon_id "chr2_76620223_76620522_-"; exonnum "200"; txlen "60909";
chr2	ENSEMBL_gcm37	exon	76620223	76620522	32.2431036852038	-	.	gene_id "ENSMUSG00000051747.17"; transcript_id "ENSMUSG00000051747.17_tx_46"; exon_id "chr2_76620223_76620522_-"; exonnum "203"; txlen "61149";
chr2	ENSEMBL_gcm37	exon	76620223	76620522	30.7761332723623	-	.	gene_id "ENSMUSG00000051747.17"; transcript_id "ENSMUSG00000051747.17_tx_57"; exon_id "chr2_76620223_76620522_-"; exonnum "208"; txlen "61551";
chr2	ENSEMBL_gcm37	exon	76620223	76620522	30.7761332723623	-	.	gene_id "ENSMUSG00000051747.17"; transcript_id "ENSMUSG00000051747.17_tx_58"; exon_id "chr2_76620223_76620522_-"; exonnum "210"; txlen "61719";
chr2	ENSEMBL_gcm37	exon	76620223	76620522	30.7761332723623	-	.	gene_id "ENSMUSG00000051747.17"; transcript_id "ENSMUSG00000051747.17_tx_59"; exon_id "chr2_76620223_76620522_-"; exonnum "210"; txlen "61827";
chr2	ENSEMBL_gcm37	exon	76620223	76620522	30.7761332723623	-	.	gene_id "ENSMUSG00000051747.17"; transcript_id "ENSMUSG00000051747.17_tx_60"; exon_id "chr2_76620223_76620522_-"; exonnum "212"; txlen "61995";
chr2	ENSEMBL_gcm37	exon	76620223	76620522	30.7137453968951	-	.	gene_id "ENSMUSG00000051747.17"; transcript_id "ENSMUSG00000051747.17_tx_61"; exon_id "chr2_76620223_76620522_-"; exonnum "203"; txlen "61263";
chr2	ENSEMBL_gcm37	exon	76620223	76620522	30.5622289726222	-	.	gene_id "ENSMUSG00000051747.17"; transcript_id "ENSMUSG00000051747.17_tx_62"; exon_id "chr2_76620223_76620522_-"; exonnum "208"; txlen "61557";
chr2	ENSEMBL_gcm37	exon	76620223	76620522	30.5622289726222	-	.	gene_id "ENSMUSG00000051747.17"; transcript_id "ENSMUSG00000051747.17_tx_63"; exon_id "chr2_76620223_76620522_-"; exonnum "210"; txlen "61833";
chr2	ENSEMBL_gcm37	exon	76620223	76620522	26.2452326852477	-	.	gene_id "ENSMUSG00000051747.17"; transcript_id "ENSMUSG00000051747.17_tx_70"; exon_id "chr2_76620223_76620522_-"; exonnum "202"; txlen "61077";
chr2	ENSEMBL_gcm37	exon	76620223	76620522	26.1279296471009	-	.	gene_id "ENSMUSG00000051747.17"; transcript_id "ENSMUSG00000051747.17_tx_71"; exon_id "chr2_76620223_76620522_-"; exonnum "204"; txlen "61239";
chr2	ENSEMBL_gcm37	exon	76620223	76620522	26.049620408028	-	.	gene_id "ENSMUSG00000051747.17"; transcript_id "ENSMUSG00000051747.17_tx_72"; exon_id "chr2_76620223_76620522_-"; exonnum "202"; txlen "61071";
chr2	ENSEMBL_gcm37	exon	76620223	76620522	25.5798239420906	-	.	gene_id "ENSMUSG00000051747.17"; transcript_id "ENSMUSG00000051747.17_tx_74"; exon_id "chr2_76620223_76620522_-"; exonnum "204"; txlen "61353";
chr2	ENSEMBL_gcm37	exon	76620223	76620522	25.5798239420906	-	.	gene_id "ENSMUSG00000051747.17"; transcript_id "ENSMUSG00000051747.17_tx_75"; exon_id "chr2_76620223_76620522_-"; exonnum "209"; txlen "61641";
chr2	ENSEMBL_gcm37	exon	76620223	76620522	24.8305862255877	-	.	gene_id "ENSMUSG00000051747.17"; transcript_id "ENSMUSG00000051747.17_tx_89"; exon_id "chr2_76620223_76620522_-"; exonnum "205"; txlen "61311";
chr2	ENSEMBL_gcm37	exon	76620223	76620522	24.6285126777033	-	.	gene_id "ENSMUSG00000051747.17"; transcript_id "ENSMUSG00000051747.17_tx_90"; exon_id "chr2_76620223_76620522_-"; exonnum "206"; txlen "61401";
chr2	ENSEMBL_gcm37	exon	76620223	76620522	24.5441217995127	-	.	gene_id "ENSMUSG00000051747.17"; transcript_id "ENSMUSG00000051747.17_tx_91"; exon_id "chr2_76620223_76620522_-"; exonnum "207"; txlen "61473";
chr2	ENSEMBL_gcm37	exon	76620223	76620522	24.0804069726929	-	.	gene_id "ENSMUSG00000051747.17"; transcript_id "ENSMUSG00000051747.17_tx_93"; exon_id "chr2_76620223_76620522_-"; exonnum "208"; txlen "61563";
chr2	ENSEMBL_gcm37	exon	76620223	76620522	24.0804069726929	-	.	gene_id "ENSMUSG00000051747.17"; transcript_id "ENSMUSG00000051747.17_tx_94"; exon_id "chr2_76620223_76620522_-"; exonnum "214"; txlen "62043";
chr2	HAVANA	exon	76620613	76620728	0	-	.	gene_id "ENSMUSG00000051747.17"; transcript_id "ENSMUST00000011934.13"; gene_type "protein_coding"; gene_name "Ttn"; transcript_type "protein_coding"; transcript_name "Ttn-201"; exon_number 92; exon_id "ENSMUSE00000601430.2"; level 2; protein_id "ENSMUSP00000011934.7"; transcript_support_level "5"; mgi_id "MGI:98864"; tag "basic"; havana_gene "OTTMUSG00000013134.1"; havana_transcript "OTTMUST00000031705.1";
chr2	HAVANA	CDS	76620613	76620728	0	-	1	gene_id "ENSMUSG00000051747.17"; transcript_id "ENSMUST00000011934.13"; gene_type "protein_coding"; gene_name "Ttn"; transcript_type "protein_coding"; transcript_name "Ttn-201"; exon_number 92; exon_id "ENSMUSE00000601430.2"; level 2; protein_id "ENSMUSP00000011934.7"; transcript_support_level "5"; mgi_id "MGI:98864"; tag "basic"; havana_gene "OTTMUSG00000013134.1"; havana_transcript "OTTMUST00000031705.1";
chr2	HAVANA	exon	76620613	76620728	0	-	.	gene_id "ENSMUSG00000051747.17"; transcript_id "ENSMUST00000099981.10"; gene_type "protein_coding"; gene_name "Ttn"; transcript_type "protein_coding"; transcript_name "Ttn-203"; exon_number 248; exon_id "ENSMUSE00000601430.2"; level 2; protein_id "ENSMUSP00000097561.4"; transcript_support_level "5"; mgi_id "MGI:98864"; tag "basic"; tag "Ensembl_canonical"; tag "GENCODE_Primary"; tag "appris_principal_1"; havana_gene "OTTMUSG00000013134.1"; havana_transcript "OTTMUST00000035892.1";
chr2	HAVANA	CDS	76620613	76620728	0	-	1	gene_id "ENSMUSG00000051747.17"; transcript_id "ENSMUST00000099981.10"; gene_type "protein_coding"; gene_name "Ttn"; transcript_type "protein_coding"; transcript_name "Ttn-203"; exon_number 248; exon_id "ENSMUSE00000601430.2"; level 2; protein_id "ENSMUSP00000097561.4"; transcript_support_level "5"; mgi_id "MGI:98864"; tag "basic"; tag "Ensembl_canonical"; tag "GENCODE_Primary"; tag "appris_principal_1"; havana_gene "OTTMUSG00000013134.1"; havana_transcript "OTTMUST00000035892.1";
chr2	ENSEMBL	exon	76620613	76620728	0	-	.	gene_id "ENSMUSG00000051747.17"; transcript_id "ENSMUST00000111846.9"; gene_type "protein_coding"; gene_name "Ttn"; transcript_type "protein_coding"; transcript_name "Ttn-204"; exon_number 212; exon_id "ENSMUSE00000601430.2"; level 3; protein_id "ENSMUSP00000107477.3"; transcript_support_level "5"; mgi_id "MGI:98864"; tag "basic"; tag "CCDS"; ccdsid "CCDS38154.1"; havana_gene "OTTMUSG00000013134.1";
chr2	ENSEMBL	CDS	76620613	76620728	0	-	1	gene_id "ENSMUSG00000051747.17"; transcript_id "ENSMUST00000111846.9"; gene_type "protein_coding"; gene_name "Ttn"; transcript_type "protein_coding"; transcript_name "Ttn-204"; exon_number 212; exon_id "ENSMUSE00000601430.2"; level 3; protein_id "ENSMUSP00000107477.3"; transcript_support_level "5"; mgi_id "MGI:98864"; tag "basic"; tag "CCDS"; ccdsid "CCDS38154.1"; havana_gene "OTTMUSG00000013134.1";
chr2	ENSEMBL_gcm37	exon	76620613	76620728	18.5414373327608	-	.	gene_id "ENSMUSG00000051747.17"; transcript_id "ENSMUSG00000051747.17_tx_123"; exon_id "chr2_76620613_76620728_-"; exonnum "210"; txlen "61809";
chr2	ENSEMBL_gcm37	exon	76620613	76620728	18.2146894616632	-	.	gene_id "ENSMUSG00000051747.17"; transcript_id "ENSMUSG00000051747.17_tx_124"; exon_id "chr2_76620613_76620728_-"; exonnum "206"; txlen "61479";
chr2	ENSEMBL_gcm37	exon	76620613	76620728	18.1025643716635	-	.	gene_id "ENSMUSG00000051747.17"; transcript_id "ENSMUSG00000051747.17_tx_126"; exon_id "chr2_76620613_76620728_-"; exonnum "207"; txlen "61569";
chr2	ENSEMBL_gcm37	exon	76620613	76620728	15.5482915766669	-	.	gene_id "ENSMUSG00000051747.17"; transcript_id "ENSMUSG00000051747.17_tx_132"; exon_id "chr2_76620613_76620728_-"; exonnum "194"; txlen "60324";
chr2	ENSEMBL_gcm37	exon	76620613	76620728	11.988031705922	-	.	gene_id "ENSMUSG00000051747.17"; transcript_id "ENSMUSG00000051747.17_tx_154"; exon_id "chr2_76620613_76620728_-"; exonnum "198"; txlen "60825";
chr2	ENSEMBL_gcm37	exon	76620613	76620728	8.35909650091662	-	.	gene_id "ENSMUSG00000051747.17"; transcript_id "ENSMUSG00000051747.17_tx_178"; exon_id "chr2_76620613_76620728_-"; exonnum "211"; txlen "62055";
chr2	ENSEMBL_gcm37	exon	76620613	76620728	3.55602855372812	-	.	gene_id "ENSMUSG00000051747.17"; transcript_id "ENSMUSG00000051747.17_tx_234"; exon_id "chr2_76620613_76620728_-"; exonnum "234"; txlen "63882";
chr2	ENSEMBL_gcm37	exon	76620613	76620728	0.662900978010187	-	.	gene_id "ENSMUSG00000051747.17"; transcript_id "ENSMUSG00000051747.17_tx_258"; exon_id "chr2_76620613_76620728_-"; exonnum "248"; txlen "96132";
chr2	ENSEMBL_gcm37	exon	76620613	76620728	0.000928160661980388	-	.	gene_id "ENSMUSG00000051747.17"; transcript_id "ENSMUSG00000051747.17_tx_259"; exon_id "chr2_76620613_76620728_-"; exonnum "247"; txlen "104075";
chr2	ENSEMBL_gcm37	exon	76620613	76620728	47.0160895093908	-	.	gene_id "ENSMUSG00000051747.17"; transcript_id "ENSMUSG00000051747.17_tx_26"; exon_id "chr2_76620613_76620728_-"; exonnum "200"; txlen "60987";
chr2	ENSEMBL_gcm37	exon	76620613	76620728	41.8048389393427	-	.	gene_id "ENSMUSG00000051747.17"; transcript_id "ENSMUSG00000051747.17_tx_35"; exon_id "chr2_76620613_76620728_-"; exonnum "199"; txlen "60909";
chr2	ENSEMBL_gcm37	exon	76620613	76620728	32.2431036852038	-	.	gene_id "ENSMUSG00000051747.17"; transcript_id "ENSMUSG00000051747.17_tx_46"; exon_id "chr2_76620613_76620728_-"; exonnum "202"; txlen "61149";
chr2	ENSEMBL_gcm37	exon	76620613	76620728	30.7761332723623	-	.	gene_id "ENSMUSG00000051747.17"; transcript_id "ENSMUSG00000051747.17_tx_57"; exon_id "chr2_76620613_76620728_-"; exonnum "207"; txlen "61551";
chr2	ENSEMBL_gcm37	exon	76620613	76620728	30.7761332723623	-	.	gene_id "ENSMUSG00000051747.17"; transcript_id "ENSMUSG00000051747.17_tx_58"; exon_id "chr2_76620613_76620728_-"; exonnum "209"; txlen "61719";
chr2	ENSEMBL_gcm37	exon	76620613	76620728	30.7761332723623	-	.	gene_id "ENSMUSG00000051747.17"; transcript_id "ENSMUSG00000051747.17_tx_59"; exon_id "chr2_76620613_76620728_-"; exonnum "209"; txlen "61827";
chr2	ENSEMBL_gcm37	exon	76620613	76620728	30.7761332723623	-	.	gene_id "ENSMUSG00000051747.17"; transcript_id "ENSMUSG00000051747.17_tx_60"; exon_id "chr2_76620613_76620728_-"; exonnum "211"; txlen "61995";
chr2	ENSEMBL_gcm37	exon	76620613	76620728	30.7137453968951	-	.	gene_id "ENSMUSG00000051747.17"; transcript_id "ENSMUSG00000051747.17_tx_61"; exon_id "chr2_76620613_76620728_-"; exonnum "202"; txlen "61263";
chr2	ENSEMBL_gcm37	exon	76620613	76620728	30.5622289726222	-	.	gene_id "ENSMUSG00000051747.17"; transcript_id "ENSMUSG00000051747.17_tx_62"; exon_id "chr2_76620613_76620728_-"; exonnum "207"; txlen "61557";
chr2	ENSEMBL_gcm37	exon	76620613	76620728	30.5622289726222	-	.	gene_id "ENSMUSG00000051747.17"; transcript_id "ENSMUSG00000051747.17_tx_63"; exon_id "chr2_76620613_76620728_-"; exonnum "209"; txlen "61833";
chr2	ENSEMBL_gcm37	exon	76620613	76620728	26.2452326852477	-	.	gene_id "ENSMUSG00000051747.17"; transcript_id "ENSMUSG00000051747.17_tx_70"; exon_id "chr2_76620613_76620728_-"; exonnum "201"; txlen "61077";
chr2	ENSEMBL_gcm37	exon	76620613	76620728	26.1279296471009	-	.	gene_id "ENSMUSG00000051747.17"; transcript_id "ENSMUSG00000051747.17_tx_71"; exon_id "chr2_76620613_76620728_-"; exonnum "203"; txlen "61239";
chr2	ENSEMBL_gcm37	exon	76620613	76620728	26.049620408028	-	.	gene_id "ENSMUSG00000051747.17"; transcript_id "ENSMUSG00000051747.17_tx_72"; exon_id "chr2_76620613_76620728_-"; exonnum "201"; txlen "61071";
chr2	ENSEMBL_gcm37	exon	76620613	76620728	25.5798239420906	-	.	gene_id "ENSMUSG00000051747.17"; transcript_id "ENSMUSG00000051747.17_tx_74"; exon_id "chr2_76620613_76620728_-"; exonnum "203"; txlen "61353";
chr2	ENSEMBL_gcm37	exon	76620613	76620728	25.5798239420906	-	.	gene_id "ENSMUSG00000051747.17"; transcript_id "ENSMUSG00000051747.17_tx_75"; exon_id "chr2_76620613_76620728_-"; exonnum "208"; txlen "61641";
chr2	ENSEMBL_gcm37	exon	76620613	76620728	24.8305862255877	-	.	gene_id "ENSMUSG00000051747.17"; transcript_id "ENSMUSG00000051747.17_tx_89"; exon_id "chr2_76620613_76620728_-"; exonnum "204"; txlen "61311";
chr2	ENSEMBL_gcm37	exon	76620613	76620728	24.6285126777033	-	.	gene_id "ENSMUSG00000051747.17"; transcript_id "ENSMUSG00000051747.17_tx_90"; exon_id "chr2_76620613_76620728_-"; exonnum "205"; txlen "61401";
chr2	ENSEMBL_gcm37	exon	76620613	76620728	24.5441217995127	-	.	gene_id "ENSMUSG00000051747.17"; transcript_id "ENSMUSG00000051747.17_tx_91"; exon_id "chr2_76620613_76620728_-"; exonnum "206"; txlen "61473";
chr2	ENSEMBL_gcm37	exon	76620613	76620728	24.0804069726929	-	.	gene_id "ENSMUSG00000051747.17"; transcript_id "ENSMUSG00000051747.17_tx_93"; exon_id "chr2_76620613_76620728_-"; exonnum "207"; txlen "61563";
chr2	ENSEMBL_gcm37	exon	76620613	76620728	24.0804069726929	-	.	gene_id "ENSMUSG00000051747.17"; transcript_id "ENSMUSG00000051747.17_tx_94"; exon_id "chr2_76620613_76620728_-"; exonnum "213"; txlen "62043";
chr2	HAVANA	exon	76621140	76621326	0	-	.	gene_id "ENSMUSG00000051747.17"; transcript_id "ENSMUST00000011934.13"; gene_type "protein_coding"; gene_name "Ttn"; transcript_type "protein_coding"; transcript_name "Ttn-201"; exon_number 91; exon_id "ENSMUSE00000601431.2"; level 2; protein_id "ENSMUSP00000011934.7"; transcript_support_level "5"; mgi_id "MGI:98864"; tag "basic"; havana_gene "OTTMUSG00000013134.1"; havana_transcript "OTTMUST00000031705.1";
chr2	HAVANA	CDS	76621140	76621326	0	-	2	gene_id "ENSMUSG00000051747.17"; transcript_id "ENSMUST00000011934.13"; gene_type "protein_coding"; gene_name "Ttn"; transcript_type "protein_coding"; transcript_name "Ttn-201"; exon_number 91; exon_id "ENSMUSE00000601431.2"; level 2; protein_id "ENSMUSP00000011934.7"; transcript_support_level "5"; mgi_id "MGI:98864"; tag "basic"; havana_gene "OTTMUSG00000013134.1"; havana_transcript "OTTMUST00000031705.1";
chr2	HAVANA	exon	76621140	76621326	0	-	.	gene_id "ENSMUSG00000051747.17"; transcript_id "ENSMUST00000099981.10"; gene_type "protein_coding"; gene_name "Ttn"; transcript_type "protein_coding"; transcript_name "Ttn-203"; exon_number 247; exon_id "ENSMUSE00000601431.2"; level 2; protein_id "ENSMUSP00000097561.4"; transcript_support_level "5"; mgi_id "MGI:98864"; tag "basic"; tag "Ensembl_canonical"; tag "GENCODE_Primary"; tag "appris_principal_1"; havana_gene "OTTMUSG00000013134.1"; havana_transcript "OTTMUST00000035892.1";
chr2	HAVANA	CDS	76621140	76621326	0	-	2	gene_id "ENSMUSG00000051747.17"; transcript_id "ENSMUST00000099981.10"; gene_type "protein_coding"; gene_name "Ttn"; transcript_type "protein_coding"; transcript_name "Ttn-203"; exon_number 247; exon_id "ENSMUSE00000601431.2"; level 2; protein_id "ENSMUSP00000097561.4"; transcript_support_level "5"; mgi_id "MGI:98864"; tag "basic"; tag "Ensembl_canonical"; tag "GENCODE_Primary"; tag "appris_principal_1"; havana_gene "OTTMUSG00000013134.1"; havana_transcript "OTTMUST00000035892.1";
chr2	ENSEMBL	exon	76621140	76621326	0	-	.	gene_id "ENSMUSG00000051747.17"; transcript_id "ENSMUST00000111846.9"; gene_type "protein_coding"; gene_name "Ttn"; transcript_type "protein_coding"; transcript_name "Ttn-204"; exon_number 211; exon_id "ENSMUSE00000601431.2"; level 3; protein_id "ENSMUSP00000107477.3"; transcript_support_level "5"; mgi_id "MGI:98864"; tag "basic"; tag "CCDS"; ccdsid "CCDS38154.1"; havana_gene "OTTMUSG00000013134.1";
chr2	ENSEMBL	CDS	76621140	76621326	0	-	2	gene_id "ENSMUSG00000051747.17"; transcript_id "ENSMUST00000111846.9"; gene_type "protein_coding"; gene_name "Ttn"; transcript_type "protein_coding"; transcript_name "Ttn-204"; exon_number 211; exon_id "ENSMUSE00000601431.2"; level 3; protein_id "ENSMUSP00000107477.3"; transcript_support_level "5"; mgi_id "MGI:98864"; tag "basic"; tag "CCDS"; ccdsid "CCDS38154.1"; havana_gene "OTTMUSG00000013134.1";
chr2	ENSEMBL_gcm37	exon	76621140	76621326	18.5414373327608	-	.	gene_id "ENSMUSG00000051747.17"; transcript_id "ENSMUSG00000051747.17_tx_123"; exon_id "chr2_76621140_76621326_-"; exonnum "209"; txlen "61809";
chr2	ENSEMBL_gcm37	exon	76621140	76621326	18.2146894616632	-	.	gene_id "ENSMUSG00000051747.17"; transcript_id "ENSMUSG00000051747.17_tx_124"; exon_id "chr2_76621140_76621326_-"; exonnum "205"; txlen "61479";
chr2	ENSEMBL_gcm37	exon	76621140	76621326	18.1025643716635	-	.	gene_id "ENSMUSG00000051747.17"; transcript_id "ENSMUSG00000051747.17_tx_126"; exon_id "chr2_76621140_76621326_-"; exonnum "206"; txlen "61569";
chr2	ENSEMBL_gcm37	exon	76621140	76621326	15.5482915766669	-	.	gene_id "ENSMUSG00000051747.17"; transcript_id "ENSMUSG00000051747.17_tx_132"; exon_id "chr2_76621140_76621326_-"; exonnum "193"; txlen "60324";
chr2	ENSEMBL_gcm37	exon	76621140	76621326	11.988031705922	-	.	gene_id "ENSMUSG00000051747.17"; transcript_id "ENSMUSG00000051747.17_tx_154"; exon_id "chr2_76621140_76621326_-"; exonnum "197"; txlen "60825";
chr2	ENSEMBL_gcm37	exon	76621140	76621326	8.35909650091662	-	.	gene_id "ENSMUSG00000051747.17"; transcript_id "ENSMUSG00000051747.17_tx_178"; exon_id "chr2_76621140_76621326_-"; exonnum "210"; txlen "62055";
chr2	ENSEMBL_gcm37	exon	76621140	76621326	3.55602855372812	-	.	gene_id "ENSMUSG00000051747.17"; transcript_id "ENSMUSG00000051747.17_tx_234"; exon_id "chr2_76621140_76621326_-"; exonnum "233"; txlen "63882";
chr2	ENSEMBL_gcm37	exon	76621140	76621326	0.662900978010187	-	.	gene_id "ENSMUSG00000051747.17"; transcript_id "ENSMUSG00000051747.17_tx_258"; exon_id "chr2_76621140_76621326_-"; exonnum "247"; txlen "96132";
chr2	ENSEMBL_gcm37	exon	76621140	76621326	0.000928160661980388	-	.	gene_id "ENSMUSG00000051747.17"; transcript_id "ENSMUSG00000051747.17_tx_259"; exon_id "chr2_76621140_76621326_-"; exonnum "246"; txlen "104075";
chr2	ENSEMBL_gcm37	exon	76621140	76621326	47.0160895093908	-	.	gene_id "ENSMUSG00000051747.17"; transcript_id "ENSMUSG00000051747.17_tx_26"; exon_id "chr2_76621140_76621326_-"; exonnum "199"; txlen "60987";
chr2	ENSEMBL_gcm37	exon	76621140	76621326	41.8048389393427	-	.	gene_id "ENSMUSG00000051747.17"; transcript_id "ENSMUSG00000051747.17_tx_35"; exon_id "chr2_76621140_76621326_-"; exonnum "198"; txlen "60909";
chr2	ENSEMBL_gcm37	exon	76621140	76621326	32.2431036852038	-	.	gene_id "ENSMUSG00000051747.17"; transcript_id "ENSMUSG00000051747.17_tx_46"; exon_id "chr2_76621140_76621326_-"; exonnum "201"; txlen "61149";
chr2	ENSEMBL_gcm37	exon	76621140	76621326	30.7761332723623	-	.	gene_id "ENSMUSG00000051747.17"; transcript_id "ENSMUSG00000051747.17_tx_57"; exon_id "chr2_76621140_76621326_-"; exonnum "206"; txlen "61551";
chr2	ENSEMBL_gcm37	exon	76621140	76621326	30.7761332723623	-	.	gene_id "ENSMUSG00000051747.17"; transcript_id "ENSMUSG00000051747.17_tx_58"; exon_id "chr2_76621140_76621326_-"; exonnum "208"; txlen "61719";
chr2	ENSEMBL_gcm37	exon	76621140	76621326	30.7761332723623	-	.	gene_id "ENSMUSG00000051747.17"; transcript_id "ENSMUSG00000051747.17_tx_59"; exon_id "chr2_76621140_76621326_-"; exonnum "208"; txlen "61827";
chr2	ENSEMBL_gcm37	exon	76621140	76621326	30.7761332723623	-	.	gene_id "ENSMUSG00000051747.17"; transcript_id "ENSMUSG00000051747.17_tx_60"; exon_id "chr2_76621140_76621326_-"; exonnum "210"; txlen "61995";
chr2	ENSEMBL_gcm37	exon	76621140	76621326	30.7137453968951	-	.	gene_id "ENSMUSG00000051747.17"; transcript_id "ENSMUSG00000051747.17_tx_61"; exon_id "chr2_76621140_76621326_-"; exonnum "201"; txlen "61263";
chr2	ENSEMBL_gcm37	exon	76621140	76621326	30.5622289726222	-	.	gene_id "ENSMUSG00000051747.17"; transcript_id "ENSMUSG00000051747.17_tx_62"; exon_id "chr2_76621140_76621326_-"; exonnum "206"; txlen "61557";
chr2	ENSEMBL_gcm37	exon	76621140	76621326	30.5622289726222	-	.	gene_id "ENSMUSG00000051747.17"; transcript_id "ENSMUSG00000051747.17_tx_63"; exon_id "chr2_76621140_76621326_-"; exonnum "208"; txlen "61833";
chr2	ENSEMBL_gcm37	exon	76621140	76621326	26.2452326852477	-	.	gene_id "ENSMUSG00000051747.17"; transcript_id "ENSMUSG00000051747.17_tx_70"; exon_id "chr2_76621140_76621326_-"; exonnum "200"; txlen "61077";
chr2	ENSEMBL_gcm37	exon	76621140	76621326	26.1279296471009	-	.	gene_id "ENSMUSG00000051747.17"; transcript_id "ENSMUSG00000051747.17_tx_71"; exon_id "chr2_76621140_76621326_-"; exonnum "202"; txlen "61239";
chr2	ENSEMBL_gcm37	exon	76621140	76621326	26.049620408028	-	.	gene_id "ENSMUSG00000051747.17"; transcript_id "ENSMUSG00000051747.17_tx_72"; exon_id "chr2_76621140_76621326_-"; exonnum "200"; txlen "61071";
chr2	ENSEMBL_gcm37	exon	76621140	76621326	25.5798239420906	-	.	gene_id "ENSMUSG00000051747.17"; transcript_id "ENSMUSG00000051747.17_tx_74"; exon_id "chr2_76621140_76621326_-"; exonnum "202"; txlen "61353";
chr2	ENSEMBL_gcm37	exon	76621140	76621326	25.5798239420906	-	.	gene_id "ENSMUSG00000051747.17"; transcript_id "ENSMUSG00000051747.17_tx_75"; exon_id "chr2_76621140_76621326_-"; exonnum "207"; txlen "61641";
chr2	ENSEMBL_gcm37	exon	76621140	76621326	24.8305862255877	-	.	gene_id "ENSMUSG00000051747.17"; transcript_id "ENSMUSG00000051747.17_tx_89"; exon_id "chr2_76621140_76621326_-"; exonnum "203"; txlen "61311";
chr2	ENSEMBL_gcm37	exon	76621140	76621326	24.6285126777033	-	.	gene_id "ENSMUSG00000051747.17"; transcript_id "ENSMUSG00000051747.17_tx_90"; exon_id "chr2_76621140_76621326_-"; exonnum "204"; txlen "61401";
chr2	ENSEMBL_gcm37	exon	76621140	76621326	24.5441217995127	-	.	gene_id "ENSMUSG00000051747.17"; transcript_id "ENSMUSG00000051747.17_tx_91"; exon_id "chr2_76621140_76621326_-"; exonnum "205"; txlen "61473";
chr2	ENSEMBL_gcm37	exon	76621140	76621326	24.0804069726929	-	.	gene_id "ENSMUSG00000051747.17"; transcript_id "ENSMUSG00000051747.17_tx_93"; exon_id "chr2_76621140_76621326_-"; exonnum "206"; txlen "61563";
chr2	ENSEMBL_gcm37	exon	76621140	76621326	24.0804069726929	-	.	gene_id "ENSMUSG00000051747.17"; transcript_id "ENSMUSG00000051747.17_tx_94"; exon_id "chr2_76621140_76621326_-"; exonnum "212"; txlen "62043";
chr2	HAVANA	exon	76621431	76621727	0	-	.	gene_id "ENSMUSG00000051747.17"; transcript_id "ENSMUST00000011934.13"; gene_type "protein_coding"; gene_name "Ttn"; transcript_type "protein_coding"; transcript_name "Ttn-201"; exon_number 90; exon_id "ENSMUSE00000601432.2"; level 2; protein_id "ENSMUSP00000011934.7"; transcript_support_level "5"; mgi_id "MGI:98864"; tag "basic"; havana_gene "OTTMUSG00000013134.1"; havana_transcript "OTTMUST00000031705.1";
chr2	HAVANA	CDS	76621431	76621727	0	-	2	gene_id "ENSMUSG00000051747.17"; transcript_id "ENSMUST00000011934.13"; gene_type "protein_coding"; gene_name "Ttn"; transcript_type "protein_coding"; transcript_name "Ttn-201"; exon_number 90; exon_id "ENSMUSE00000601432.2"; level 2; protein_id "ENSMUSP00000011934.7"; transcript_support_level "5"; mgi_id "MGI:98864"; tag "basic"; havana_gene "OTTMUSG00000013134.1"; havana_transcript "OTTMUST00000031705.1";
chr2	HAVANA	exon	76621431	76621727	0	-	.	gene_id "ENSMUSG00000051747.17"; transcript_id "ENSMUST00000099981.10"; gene_type "protein_coding"; gene_name "Ttn"; transcript_type "protein_coding"; transcript_name "Ttn-203"; exon_number 246; exon_id "ENSMUSE00000601432.2"; level 2; protein_id "ENSMUSP00000097561.4"; transcript_support_level "5"; mgi_id "MGI:98864"; tag "basic"; tag "Ensembl_canonical"; tag "GENCODE_Primary"; tag "appris_principal_1"; havana_gene "OTTMUSG00000013134.1"; havana_transcript "OTTMUST00000035892.1";
chr2	HAVANA	CDS	76621431	76621727	0	-	2	gene_id "ENSMUSG00000051747.17"; transcript_id "ENSMUST00000099981.10"; gene_type "protein_coding"; gene_name "Ttn"; transcript_type "protein_coding"; transcript_name "Ttn-203"; exon_number 246; exon_id "ENSMUSE00000601432.2"; level 2; protein_id "ENSMUSP00000097561.4"; transcript_support_level "5"; mgi_id "MGI:98864"; tag "basic"; tag "Ensembl_canonical"; tag "GENCODE_Primary"; tag "appris_principal_1"; havana_gene "OTTMUSG00000013134.1"; havana_transcript "OTTMUST00000035892.1";
chr2	ENSEMBL	exon	76621431	76621727	0	-	.	gene_id "ENSMUSG00000051747.17"; transcript_id "ENSMUST00000111846.9"; gene_type "protein_coding"; gene_name "Ttn"; transcript_type "protein_coding"; transcript_name "Ttn-204"; exon_number 210; exon_id "ENSMUSE00000601432.2"; level 3; protein_id "ENSMUSP00000107477.3"; transcript_support_level "5"; mgi_id "MGI:98864"; tag "basic"; tag "CCDS"; ccdsid "CCDS38154.1"; havana_gene "OTTMUSG00000013134.1";
chr2	ENSEMBL	CDS	76621431	76621727	0	-	2	gene_id "ENSMUSG00000051747.17"; transcript_id "ENSMUST00000111846.9"; gene_type "protein_coding"; gene_name "Ttn"; transcript_type "protein_coding"; transcript_name "Ttn-204"; exon_number 210; exon_id "ENSMUSE00000601432.2"; level 3; protein_id "ENSMUSP00000107477.3"; transcript_support_level "5"; mgi_id "MGI:98864"; tag "basic"; tag "CCDS"; ccdsid "CCDS38154.1"; havana_gene "OTTMUSG00000013134.1";
chr2	ENSEMBL_gcm37	exon	76621431	76621727	18.5414373327608	-	.	gene_id "ENSMUSG00000051747.17"; transcript_id "ENSMUSG00000051747.17_tx_123"; exon_id "chr2_76621431_76621727_-"; exonnum "208"; txlen "61809";
chr2	ENSEMBL_gcm37	exon	76621431	76621727	18.2146894616632	-	.	gene_id "ENSMUSG00000051747.17"; transcript_id "ENSMUSG00000051747.17_tx_124"; exon_id "chr2_76621431_76621727_-"; exonnum "204"; txlen "61479";
chr2	ENSEMBL_gcm37	exon	76621431	76621727	18.1025643716635	-	.	gene_id "ENSMUSG00000051747.17"; transcript_id "ENSMUSG00000051747.17_tx_126"; exon_id "chr2_76621431_76621727_-"; exonnum "205"; txlen "61569";
chr2	ENSEMBL_gcm37	exon	76621431	76621727	15.5482915766669	-	.	gene_id "ENSMUSG00000051747.17"; transcript_id "ENSMUSG00000051747.17_tx_132"; exon_id "chr2_76621431_76621727_-"; exonnum "192"; txlen "60324";
chr2	ENSEMBL_gcm37	exon	76621431	76621727	11.988031705922	-	.	gene_id "ENSMUSG00000051747.17"; transcript_id "ENSMUSG00000051747.17_tx_154"; exon_id "chr2_76621431_76621727_-"; exonnum "196"; txlen "60825";
chr2	ENSEMBL_gcm37	exon	76621431	76621727	8.35909650091662	-	.	gene_id "ENSMUSG00000051747.17"; transcript_id "ENSMUSG00000051747.17_tx_178"; exon_id "chr2_76621431_76621727_-"; exonnum "209"; txlen "62055";
chr2	ENSEMBL_gcm37	exon	76621431	76621727	3.55602855372812	-	.	gene_id "ENSMUSG00000051747.17"; transcript_id "ENSMUSG00000051747.17_tx_234"; exon_id "chr2_76621431_76621727_-"; exonnum "232"; txlen "63882";
chr2	ENSEMBL_gcm37	exon	76621431	76621727	0.662900978010187	-	.	gene_id "ENSMUSG00000051747.17"; transcript_id "ENSMUSG00000051747.17_tx_258"; exon_id "chr2_76621431_76621727_-"; exonnum "246"; txlen "96132";
chr2	ENSEMBL_gcm37	exon	76621431	76621727	0.000928160661980388	-	.	gene_id "ENSMUSG00000051747.17"; transcript_id "ENSMUSG00000051747.17_tx_259"; exon_id "chr2_76621431_76621727_-"; exonnum "245"; txlen "104075";
chr2	ENSEMBL_gcm37	exon	76621431	76621727	47.0160895093908	-	.	gene_id "ENSMUSG00000051747.17"; transcript_id "ENSMUSG00000051747.17_tx_26"; exon_id "chr2_76621431_76621727_-"; exonnum "198"; txlen "60987";
chr2	ENSEMBL_gcm37	exon	76621431	76621727	41.8048389393427	-	.	gene_id "ENSMUSG00000051747.17"; transcript_id "ENSMUSG00000051747.17_tx_35"; exon_id "chr2_76621431_76621727_-"; exonnum "197"; txlen "60909";
chr2	ENSEMBL_gcm37	exon	76621431	76621727	32.2431036852038	-	.	gene_id "ENSMUSG00000051747.17"; transcript_id "ENSMUSG00000051747.17_tx_46"; exon_id "chr2_76621431_76621727_-"; exonnum "200"; txlen "61149";
chr2	ENSEMBL_gcm37	exon	76621431	76621727	30.7761332723623	-	.	gene_id "ENSMUSG00000051747.17"; transcript_id "ENSMUSG00000051747.17_tx_57"; exon_id "chr2_76621431_76621727_-"; exonnum "205"; txlen "61551";
chr2	ENSEMBL_gcm37	exon	76621431	76621727	30.7761332723623	-	.	gene_id "ENSMUSG00000051747.17"; transcript_id "ENSMUSG00000051747.17_tx_58"; exon_id "chr2_76621431_76621727_-"; exonnum "207"; txlen "61719";
chr2	ENSEMBL_gcm37	exon	76621431	76621727	30.7761332723623	-	.	gene_id "ENSMUSG00000051747.17"; transcript_id "ENSMUSG00000051747.17_tx_59"; exon_id "chr2_76621431_76621727_-"; exonnum "207"; txlen "61827";
chr2	ENSEMBL_gcm37	exon	76621431	76621727	30.7761332723623	-	.	gene_id "ENSMUSG00000051747.17"; transcript_id "ENSMUSG00000051747.17_tx_60"; exon_id "chr2_76621431_76621727_-"; exonnum "209"; txlen "61995";
chr2	ENSEMBL_gcm37	exon	76621431	76621727	30.7137453968951	-	.	gene_id "ENSMUSG00000051747.17"; transcript_id "ENSMUSG00000051747.17_tx_61"; exon_id "chr2_76621431_76621727_-"; exonnum "200"; txlen "61263";
chr2	ENSEMBL_gcm37	exon	76621431	76621727	30.5622289726222	-	.	gene_id "ENSMUSG00000051747.17"; transcript_id "ENSMUSG00000051747.17_tx_62"; exon_id "chr2_76621431_76621727_-"; exonnum "205"; txlen "61557";
chr2	ENSEMBL_gcm37	exon	76621431	76621727	30.5622289726222	-	.	gene_id "ENSMUSG00000051747.17"; transcript_id "ENSMUSG00000051747.17_tx_63"; exon_id "chr2_76621431_76621727_-"; exonnum "207"; txlen "61833";
chr2	ENSEMBL_gcm37	exon	76621431	76621727	26.2452326852477	-	.	gene_id "ENSMUSG00000051747.17"; transcript_id "ENSMUSG00000051747.17_tx_70"; exon_id "chr2_76621431_76621727_-"; exonnum "199"; txlen "61077";
chr2	ENSEMBL_gcm37	exon	76621431	76621727	26.1279296471009	-	.	gene_id "ENSMUSG00000051747.17"; transcript_id "ENSMUSG00000051747.17_tx_71"; exon_id "chr2_76621431_76621727_-"; exonnum "201"; txlen "61239";
chr2	ENSEMBL_gcm37	exon	76621431	76621727	26.049620408028	-	.	gene_id "ENSMUSG00000051747.17"; transcript_id "ENSMUSG00000051747.17_tx_72"; exon_id "chr2_76621431_76621727_-"; exonnum "199"; txlen "61071";
chr2	ENSEMBL_gcm37	exon	76621431	76621727	25.5798239420906	-	.	gene_id "ENSMUSG00000051747.17"; transcript_id "ENSMUSG00000051747.17_tx_74"; exon_id "chr2_76621431_76621727_-"; exonnum "201"; txlen "61353";
chr2	ENSEMBL_gcm37	exon	76621431	76621727	25.5798239420906	-	.	gene_id "ENSMUSG00000051747.17"; transcript_id "ENSMUSG00000051747.17_tx_75"; exon_id "chr2_76621431_76621727_-"; exonnum "206"; txlen "61641";
chr2	ENSEMBL_gcm37	exon	76621431	76621727	24.8305862255877	-	.	gene_id "ENSMUSG00000051747.17"; transcript_id "ENSMUSG00000051747.17_tx_89"; exon_id "chr2_76621431_76621727_-"; exonnum "202"; txlen "61311";
chr2	ENSEMBL_gcm37	exon	76621431	76621727	24.6285126777033	-	.	gene_id "ENSMUSG00000051747.17"; transcript_id "ENSMUSG00000051747.17_tx_90"; exon_id "chr2_76621431_76621727_-"; exonnum "203"; txlen "61401";
chr2	ENSEMBL_gcm37	exon	76621431	76621727	24.5441217995127	-	.	gene_id "ENSMUSG00000051747.17"; transcript_id "ENSMUSG00000051747.17_tx_91"; exon_id "chr2_76621431_76621727_-"; exonnum "204"; txlen "61473";
chr2	ENSEMBL_gcm37	exon	76621431	76621727	24.0804069726929	-	.	gene_id "ENSMUSG00000051747.17"; transcript_id "ENSMUSG00000051747.17_tx_93"; exon_id "chr2_76621431_76621727_-"; exonnum "205"; txlen "61563";
chr2	ENSEMBL_gcm37	exon	76621431	76621727	24.0804069726929	-	.	gene_id "ENSMUSG00000051747.17"; transcript_id "ENSMUSG00000051747.17_tx_94"; exon_id "chr2_76621431_76621727_-"; exonnum "211"; txlen "62043";
chr2	HAVANA	exon	76621830	76622117	0	-	.	gene_id "ENSMUSG00000051747.17"; transcript_id "ENSMUST00000011934.13"; gene_type "protein_coding"; gene_name "Ttn"; transcript_type "protein_coding"; transcript_name "Ttn-201"; exon_number 89; exon_id "ENSMUSE00000601433.2"; level 2; protein_id "ENSMUSP00000011934.7"; transcript_support_level "5"; mgi_id "MGI:98864"; tag "basic"; havana_gene "OTTMUSG00000013134.1"; havana_transcript "OTTMUST00000031705.1";
chr2	HAVANA	CDS	76621830	76622117	0	-	2	gene_id "ENSMUSG00000051747.17"; transcript_id "ENSMUST00000011934.13"; gene_type "protein_coding"; gene_name "Ttn"; transcript_type "protein_coding"; transcript_name "Ttn-201"; exon_number 89; exon_id "ENSMUSE00000601433.2"; level 2; protein_id "ENSMUSP00000011934.7"; transcript_support_level "5"; mgi_id "MGI:98864"; tag "basic"; havana_gene "OTTMUSG00000013134.1"; havana_transcript "OTTMUST00000031705.1";
chr2	HAVANA	exon	76621830	76622117	0	-	.	gene_id "ENSMUSG00000051747.17"; transcript_id "ENSMUST00000099981.10"; gene_type "protein_coding"; gene_name "Ttn"; transcript_type "protein_coding"; transcript_name "Ttn-203"; exon_number 245; exon_id "ENSMUSE00000601433.2"; level 2; protein_id "ENSMUSP00000097561.4"; transcript_support_level "5"; mgi_id "MGI:98864"; tag "basic"; tag "Ensembl_canonical"; tag "GENCODE_Primary"; tag "appris_principal_1"; havana_gene "OTTMUSG00000013134.1"; havana_transcript "OTTMUST00000035892.1";
chr2	HAVANA	CDS	76621830	76622117	0	-	2	gene_id "ENSMUSG00000051747.17"; transcript_id "ENSMUST00000099981.10"; gene_type "protein_coding"; gene_name "Ttn"; transcript_type "protein_coding"; transcript_name "Ttn-203"; exon_number 245; exon_id "ENSMUSE00000601433.2"; level 2; protein_id "ENSMUSP00000097561.4"; transcript_support_level "5"; mgi_id "MGI:98864"; tag "basic"; tag "Ensembl_canonical"; tag "GENCODE_Primary"; tag "appris_principal_1"; havana_gene "OTTMUSG00000013134.1"; havana_transcript "OTTMUST00000035892.1";
chr2	ENSEMBL	exon	76621830	76622117	0	-	.	gene_id "ENSMUSG00000051747.17"; transcript_id "ENSMUST00000111846.9"; gene_type "protein_coding"; gene_name "Ttn"; transcript_type "protein_coding"; transcript_name "Ttn-204"; exon_number 209; exon_id "ENSMUSE00000601433.2"; level 3; protein_id "ENSMUSP00000107477.3"; transcript_support_level "5"; mgi_id "MGI:98864"; tag "basic"; tag "CCDS"; ccdsid "CCDS38154.1"; havana_gene "OTTMUSG00000013134.1";
chr2	ENSEMBL	CDS	76621830	76622117	0	-	2	gene_id "ENSMUSG00000051747.17"; transcript_id "ENSMUST00000111846.9"; gene_type "protein_coding"; gene_name "Ttn"; transcript_type "protein_coding"; transcript_name "Ttn-204"; exon_number 209; exon_id "ENSMUSE00000601433.2"; level 3; protein_id "ENSMUSP00000107477.3"; transcript_support_level "5"; mgi_id "MGI:98864"; tag "basic"; tag "CCDS"; ccdsid "CCDS38154.1"; havana_gene "OTTMUSG00000013134.1";
chr2	ENSEMBL_gcm37	exon	76621830	76622117	18.5414373327608	-	.	gene_id "ENSMUSG00000051747.17"; transcript_id "ENSMUSG00000051747.17_tx_123"; exon_id "chr2_76621830_76622117_-"; exonnum "207"; txlen "61809";
chr2	ENSEMBL_gcm37	exon	76621830	76622117	18.2146894616632	-	.	gene_id "ENSMUSG00000051747.17"; transcript_id "ENSMUSG00000051747.17_tx_124"; exon_id "chr2_76621830_76622117_-"; exonnum "203"; txlen "61479";
chr2	ENSEMBL_gcm37	exon	76621830	76622117	18.1025643716635	-	.	gene_id "ENSMUSG00000051747.17"; transcript_id "ENSMUSG00000051747.17_tx_126"; exon_id "chr2_76621830_76622117_-"; exonnum "204"; txlen "61569";
chr2	ENSEMBL_gcm37	exon	76621830	76622117	15.5482915766669	-	.	gene_id "ENSMUSG00000051747.17"; transcript_id "ENSMUSG00000051747.17_tx_132"; exon_id "chr2_76621830_76622117_-"; exonnum "191"; txlen "60324";
chr2	ENSEMBL_gcm37	exon	76621830	76622117	11.988031705922	-	.	gene_id "ENSMUSG00000051747.17"; transcript_id "ENSMUSG00000051747.17_tx_154"; exon_id "chr2_76621830_76622117_-"; exonnum "195"; txlen "60825";
chr2	ENSEMBL_gcm37	exon	76621830	76622117	8.35909650091662	-	.	gene_id "ENSMUSG00000051747.17"; transcript_id "ENSMUSG00000051747.17_tx_178"; exon_id "chr2_76621830_76622117_-"; exonnum "208"; txlen "62055";
chr2	ENSEMBL_gcm37	exon	76621830	76622117	3.55602855372812	-	.	gene_id "ENSMUSG00000051747.17"; transcript_id "ENSMUSG00000051747.17_tx_234"; exon_id "chr2_76621830_76622117_-"; exonnum "231"; txlen "63882";
chr2	ENSEMBL_gcm37	exon	76621830	76622117	0.662900978010187	-	.	gene_id "ENSMUSG00000051747.17"; transcript_id "ENSMUSG00000051747.17_tx_258"; exon_id "chr2_76621830_76622117_-"; exonnum "245"; txlen "96132";
chr2	ENSEMBL_gcm37	exon	76621830	76622117	0.000928160661980388	-	.	gene_id "ENSMUSG00000051747.17"; transcript_id "ENSMUSG00000051747.17_tx_259"; exon_id "chr2_76621830_76622117_-"; exonnum "244"; txlen "104075";
chr2	ENSEMBL_gcm37	exon	76621830	76622117	47.0160895093908	-	.	gene_id "ENSMUSG00000051747.17"; transcript_id "ENSMUSG00000051747.17_tx_26"; exon_id "chr2_76621830_76622117_-"; exonnum "197"; txlen "60987";
chr2	ENSEMBL_gcm37	exon	76621830	76622117	41.8048389393427	-	.	gene_id "ENSMUSG00000051747.17"; transcript_id "ENSMUSG00000051747.17_tx_35"; exon_id "chr2_76621830_76622117_-"; exonnum "196"; txlen "60909";
chr2	ENSEMBL_gcm37	exon	76621830	76622117	32.2431036852038	-	.	gene_id "ENSMUSG00000051747.17"; transcript_id "ENSMUSG00000051747.17_tx_46"; exon_id "chr2_76621830_76622117_-"; exonnum "199"; txlen "61149";
chr2	ENSEMBL_gcm37	exon	76621830	76622117	30.7761332723623	-	.	gene_id "ENSMUSG00000051747.17"; transcript_id "ENSMUSG00000051747.17_tx_57"; exon_id "chr2_76621830_76622117_-"; exonnum "204"; txlen "61551";
chr2	ENSEMBL_gcm37	exon	76621830	76622117	30.7761332723623	-	.	gene_id "ENSMUSG00000051747.17"; transcript_id "ENSMUSG00000051747.17_tx_58"; exon_id "chr2_76621830_76622117_-"; exonnum "206"; txlen "61719";
chr2	ENSEMBL_gcm37	exon	76621830	76622117	30.7761332723623	-	.	gene_id "ENSMUSG00000051747.17"; transcript_id "ENSMUSG00000051747.17_tx_59"; exon_id "chr2_76621830_76622117_-"; exonnum "206"; txlen "61827";
chr2	ENSEMBL_gcm37	exon	76621830	76622117	30.7761332723623	-	.	gene_id "ENSMUSG00000051747.17"; transcript_id "ENSMUSG00000051747.17_tx_60"; exon_id "chr2_76621830_76622117_-"; exonnum "208"; txlen "61995";
chr2	ENSEMBL_gcm37	exon	76621830	76622117	30.7137453968951	-	.	gene_id "ENSMUSG00000051747.17"; transcript_id "ENSMUSG00000051747.17_tx_61"; exon_id "chr2_76621830_76622117_-"; exonnum "199"; txlen "61263";
chr2	ENSEMBL_gcm37	exon	76621830	76622117	30.5622289726222	-	.	gene_id "ENSMUSG00000051747.17"; transcript_id "ENSMUSG00000051747.17_tx_62"; exon_id "chr2_76621830_76622117_-"; exonnum "204"; txlen "61557";
chr2	ENSEMBL_gcm37	exon	76621830	76622117	30.5622289726222	-	.	gene_id "ENSMUSG00000051747.17"; transcript_id "ENSMUSG00000051747.17_tx_63"; exon_id "chr2_76621830_76622117_-"; exonnum "206"; txlen "61833";
chr2	ENSEMBL_gcm37	exon	76621830	76622117	26.2452326852477	-	.	gene_id "ENSMUSG00000051747.17"; transcript_id "ENSMUSG00000051747.17_tx_70"; exon_id "chr2_76621830_76622117_-"; exonnum "198"; txlen "61077";
chr2	ENSEMBL_gcm37	exon	76621830	76622117	26.1279296471009	-	.	gene_id "ENSMUSG00000051747.17"; transcript_id "ENSMUSG00000051747.17_tx_71"; exon_id "chr2_76621830_76622117_-"; exonnum "200"; txlen "61239";
chr2	ENSEMBL_gcm37	exon	76621830	76622117	26.049620408028	-	.	gene_id "ENSMUSG00000051747.17"; transcript_id "ENSMUSG00000051747.17_tx_72"; exon_id "chr2_76621830_76622117_-"; exonnum "198"; txlen "61071";
chr2	ENSEMBL_gcm37	exon	76621830	76622117	25.5798239420906	-	.	gene_id "ENSMUSG00000051747.17"; transcript_id "ENSMUSG00000051747.17_tx_74"; exon_id "chr2_76621830_76622117_-"; exonnum "200"; txlen "61353";
chr2	ENSEMBL_gcm37	exon	76621830	76622117	25.5798239420906	-	.	gene_id "ENSMUSG00000051747.17"; transcript_id "ENSMUSG00000051747.17_tx_75"; exon_id "chr2_76621830_76622117_-"; exonnum "205"; txlen "61641";
chr2	ENSEMBL_gcm37	exon	76621830	76622117	24.8305862255877	-	.	gene_id "ENSMUSG00000051747.17"; transcript_id "ENSMUSG00000051747.17_tx_89"; exon_id "chr2_76621830_76622117_-"; exonnum "201"; txlen "61311";
chr2	ENSEMBL_gcm37	exon	76621830	76622117	24.6285126777033	-	.	gene_id "ENSMUSG00000051747.17"; transcript_id "ENSMUSG00000051747.17_tx_90"; exon_id "chr2_76621830_76622117_-"; exonnum "202"; txlen "61401";
chr2	ENSEMBL_gcm37	exon	76621830	76622117	24.5441217995127	-	.	gene_id "ENSMUSG00000051747.17"; transcript_id "ENSMUSG00000051747.17_tx_91"; exon_id "chr2_76621830_76622117_-"; exonnum "203"; txlen "61473";
chr2	ENSEMBL_gcm37	exon	76621830	76622117	24.0804069726929	-	.	gene_id "ENSMUSG00000051747.17"; transcript_id "ENSMUSG00000051747.17_tx_93"; exon_id "chr2_76621830_76622117_-"; exonnum "204"; txlen "61563";
chr2	ENSEMBL_gcm37	exon	76621830	76622117	24.0804069726929	-	.	gene_id "ENSMUSG00000051747.17"; transcript_id "ENSMUSG00000051747.17_tx_94"; exon_id "chr2_76621830_76622117_-"; exonnum "210"; txlen "62043";
chr2	HAVANA	exon	76622208	76622329	0	-	.	gene_id "ENSMUSG00000051747.17"; transcript_id "ENSMUST00000011934.13"; gene_type "protein_coding"; gene_name "Ttn"; transcript_type "protein_coding"; transcript_name "Ttn-201"; exon_number 88; exon_id "ENSMUSE00000601434.2"; level 2; protein_id "ENSMUSP00000011934.7"; transcript_support_level "5"; mgi_id "MGI:98864"; tag "basic"; havana_gene "OTTMUSG00000013134.1"; havana_transcript "OTTMUST00000031705.1";
chr2	HAVANA	CDS	76622208	76622329	0	-	1	gene_id "ENSMUSG00000051747.17"; transcript_id "ENSMUST00000011934.13"; gene_type "protein_coding"; gene_name "Ttn"; transcript_type "protein_coding"; transcript_name "Ttn-201"; exon_number 88; exon_id "ENSMUSE00000601434.2"; level 2; protein_id "ENSMUSP00000011934.7"; transcript_support_level "5"; mgi_id "MGI:98864"; tag "basic"; havana_gene "OTTMUSG00000013134.1"; havana_transcript "OTTMUST00000031705.1";
chr2	HAVANA	exon	76622208	76622329	0	-	.	gene_id "ENSMUSG00000051747.17"; transcript_id "ENSMUST00000099981.10"; gene_type "protein_coding"; gene_name "Ttn"; transcript_type "protein_coding"; transcript_name "Ttn-203"; exon_number 244; exon_id "ENSMUSE00000601434.2"; level 2; protein_id "ENSMUSP00000097561.4"; transcript_support_level "5"; mgi_id "MGI:98864"; tag "basic"; tag "Ensembl_canonical"; tag "GENCODE_Primary"; tag "appris_principal_1"; havana_gene "OTTMUSG00000013134.1"; havana_transcript "OTTMUST00000035892.1";
chr2	HAVANA	CDS	76622208	76622329	0	-	1	gene_id "ENSMUSG00000051747.17"; transcript_id "ENSMUST00000099981.10"; gene_type "protein_coding"; gene_name "Ttn"; transcript_type "protein_coding"; transcript_name "Ttn-203"; exon_number 244; exon_id "ENSMUSE00000601434.2"; level 2; protein_id "ENSMUSP00000097561.4"; transcript_support_level "5"; mgi_id "MGI:98864"; tag "basic"; tag "Ensembl_canonical"; tag "GENCODE_Primary"; tag "appris_principal_1"; havana_gene "OTTMUSG00000013134.1"; havana_transcript "OTTMUST00000035892.1";
chr2	ENSEMBL	exon	76622208	76622329	0	-	.	gene_id "ENSMUSG00000051747.17"; transcript_id "ENSMUST00000111846.9"; gene_type "protein_coding"; gene_name "Ttn"; transcript_type "protein_coding"; transcript_name "Ttn-204"; exon_number 208; exon_id "ENSMUSE00000601434.2"; level 3; protein_id "ENSMUSP00000107477.3"; transcript_support_level "5"; mgi_id "MGI:98864"; tag "basic"; tag "CCDS"; ccdsid "CCDS38154.1"; havana_gene "OTTMUSG00000013134.1";
chr2	ENSEMBL	CDS	76622208	76622329	0	-	1	gene_id "ENSMUSG00000051747.17"; transcript_id "ENSMUST00000111846.9"; gene_type "protein_coding"; gene_name "Ttn"; transcript_type "protein_coding"; transcript_name "Ttn-204"; exon_number 208; exon_id "ENSMUSE00000601434.2"; level 3; protein_id "ENSMUSP00000107477.3"; transcript_support_level "5"; mgi_id "MGI:98864"; tag "basic"; tag "CCDS"; ccdsid "CCDS38154.1"; havana_gene "OTTMUSG00000013134.1";
chr2	ENSEMBL_gcm37	exon	76622208	76622329	18.5414373327608	-	.	gene_id "ENSMUSG00000051747.17"; transcript_id "ENSMUSG00000051747.17_tx_123"; exon_id "chr2_76622208_76622329_-"; exonnum "206"; txlen "61809";
chr2	ENSEMBL_gcm37	exon	76622208	76622329	18.2146894616632	-	.	gene_id "ENSMUSG00000051747.17"; transcript_id "ENSMUSG00000051747.17_tx_124"; exon_id "chr2_76622208_76622329_-"; exonnum "202"; txlen "61479";
chr2	ENSEMBL_gcm37	exon	76622208	76622329	18.1025643716635	-	.	gene_id "ENSMUSG00000051747.17"; transcript_id "ENSMUSG00000051747.17_tx_126"; exon_id "chr2_76622208_76622329_-"; exonnum "203"; txlen "61569";
chr2	ENSEMBL_gcm37	exon	76622208	76622329	15.5482915766669	-	.	gene_id "ENSMUSG00000051747.17"; transcript_id "ENSMUSG00000051747.17_tx_132"; exon_id "chr2_76622208_76622329_-"; exonnum "190"; txlen "60324";
chr2	ENSEMBL_gcm37	exon	76622208	76622329	11.988031705922	-	.	gene_id "ENSMUSG00000051747.17"; transcript_id "ENSMUSG00000051747.17_tx_154"; exon_id "chr2_76622208_76622329_-"; exonnum "194"; txlen "60825";
chr2	ENSEMBL_gcm37	exon	76622208	76622329	8.35909650091662	-	.	gene_id "ENSMUSG00000051747.17"; transcript_id "ENSMUSG00000051747.17_tx_178"; exon_id "chr2_76622208_76622329_-"; exonnum "207"; txlen "62055";
chr2	ENSEMBL_gcm37	exon	76622208	76622329	3.55602855372812	-	.	gene_id "ENSMUSG00000051747.17"; transcript_id "ENSMUSG00000051747.17_tx_234"; exon_id "chr2_76622208_76622329_-"; exonnum "230"; txlen "63882";
chr2	ENSEMBL_gcm37	exon	76622208	76622329	0.662900978010187	-	.	gene_id "ENSMUSG00000051747.17"; transcript_id "ENSMUSG00000051747.17_tx_258"; exon_id "chr2_76622208_76622329_-"; exonnum "244"; txlen "96132";
chr2	ENSEMBL_gcm37	exon	76622208	76622329	0.000928160661980388	-	.	gene_id "ENSMUSG00000051747.17"; transcript_id "ENSMUSG00000051747.17_tx_259"; exon_id "chr2_76622208_76622329_-"; exonnum "243"; txlen "104075";
chr2	ENSEMBL_gcm37	exon	76622208	76622329	47.0160895093908	-	.	gene_id "ENSMUSG00000051747.17"; transcript_id "ENSMUSG00000051747.17_tx_26"; exon_id "chr2_76622208_76622329_-"; exonnum "196"; txlen "60987";
chr2	ENSEMBL_gcm37	exon	76622208	76622329	41.8048389393427	-	.	gene_id "ENSMUSG00000051747.17"; transcript_id "ENSMUSG00000051747.17_tx_35"; exon_id "chr2_76622208_76622329_-"; exonnum "195"; txlen "60909";
chr2	ENSEMBL_gcm37	exon	76622208	76622329	32.2431036852038	-	.	gene_id "ENSMUSG00000051747.17"; transcript_id "ENSMUSG00000051747.17_tx_46"; exon_id "chr2_76622208_76622329_-"; exonnum "198"; txlen "61149";
chr2	ENSEMBL_gcm37	exon	76622208	76622329	30.7761332723623	-	.	gene_id "ENSMUSG00000051747.17"; transcript_id "ENSMUSG00000051747.17_tx_57"; exon_id "chr2_76622208_76622329_-"; exonnum "203"; txlen "61551";
chr2	ENSEMBL_gcm37	exon	76622208	76622329	30.7761332723623	-	.	gene_id "ENSMUSG00000051747.17"; transcript_id "ENSMUSG00000051747.17_tx_58"; exon_id "chr2_76622208_76622329_-"; exonnum "205"; txlen "61719";
chr2	ENSEMBL_gcm37	exon	76622208	76622329	30.7761332723623	-	.	gene_id "ENSMUSG00000051747.17"; transcript_id "ENSMUSG00000051747.17_tx_59"; exon_id "chr2_76622208_76622329_-"; exonnum "205"; txlen "61827";
chr2	ENSEMBL_gcm37	exon	76622208	76622329	30.7761332723623	-	.	gene_id "ENSMUSG00000051747.17"; transcript_id "ENSMUSG00000051747.17_tx_60"; exon_id "chr2_76622208_76622329_-"; exonnum "207"; txlen "61995";
chr2	ENSEMBL_gcm37	exon	76622208	76622329	30.7137453968951	-	.	gene_id "ENSMUSG00000051747.17"; transcript_id "ENSMUSG00000051747.17_tx_61"; exon_id "chr2_76622208_76622329_-"; exonnum "198"; txlen "61263";
chr2	ENSEMBL_gcm37	exon	76622208	76622329	30.5622289726222	-	.	gene_id "ENSMUSG00000051747.17"; transcript_id "ENSMUSG00000051747.17_tx_62"; exon_id "chr2_76622208_76622329_-"; exonnum "203"; txlen "61557";
chr2	ENSEMBL_gcm37	exon	76622208	76622329	30.5622289726222	-	.	gene_id "ENSMUSG00000051747.17"; transcript_id "ENSMUSG00000051747.17_tx_63"; exon_id "chr2_76622208_76622329_-"; exonnum "205"; txlen "61833";
chr2	ENSEMBL_gcm37	exon	76622208	76622329	26.2452326852477	-	.	gene_id "ENSMUSG00000051747.17"; transcript_id "ENSMUSG00000051747.17_tx_70"; exon_id "chr2_76622208_76622329_-"; exonnum "197"; txlen "61077";
chr2	ENSEMBL_gcm37	exon	76622208	76622329	26.1279296471009	-	.	gene_id "ENSMUSG00000051747.17"; transcript_id "ENSMUSG00000051747.17_tx_71"; exon_id "chr2_76622208_76622329_-"; exonnum "199"; txlen "61239";
chr2	ENSEMBL_gcm37	exon	76622208	76622329	26.049620408028	-	.	gene_id "ENSMUSG00000051747.17"; transcript_id "ENSMUSG00000051747.17_tx_72"; exon_id "chr2_76622208_76622329_-"; exonnum "197"; txlen "61071";
chr2	ENSEMBL_gcm37	exon	76622208	76622329	25.5798239420906	-	.	gene_id "ENSMUSG00000051747.17"; transcript_id "ENSMUSG00000051747.17_tx_74"; exon_id "chr2_76622208_76622329_-"; exonnum "199"; txlen "61353";
chr2	ENSEMBL_gcm37	exon	76622208	76622329	25.5798239420906	-	.	gene_id "ENSMUSG00000051747.17"; transcript_id "ENSMUSG00000051747.17_tx_75"; exon_id "chr2_76622208_76622329_-"; exonnum "204"; txlen "61641";
chr2	ENSEMBL_gcm37	exon	76622208	76622329	24.8305862255877	-	.	gene_id "ENSMUSG00000051747.17"; transcript_id "ENSMUSG00000051747.17_tx_89"; exon_id "chr2_76622208_76622329_-"; exonnum "200"; txlen "61311";
chr2	ENSEMBL_gcm37	exon	76622208	76622329	24.6285126777033	-	.	gene_id "ENSMUSG00000051747.17"; transcript_id "ENSMUSG00000051747.17_tx_90"; exon_id "chr2_76622208_76622329_-"; exonnum "201"; txlen "61401";
chr2	ENSEMBL_gcm37	exon	76622208	76622329	24.5441217995127	-	.	gene_id "ENSMUSG00000051747.17"; transcript_id "ENSMUSG00000051747.17_tx_91"; exon_id "chr2_76622208_76622329_-"; exonnum "202"; txlen "61473";
chr2	ENSEMBL_gcm37	exon	76622208	76622329	24.0804069726929	-	.	gene_id "ENSMUSG00000051747.17"; transcript_id "ENSMUSG00000051747.17_tx_93"; exon_id "chr2_76622208_76622329_-"; exonnum "203"; txlen "61563";
chr2	ENSEMBL_gcm37	exon	76622208	76622329	24.0804069726929	-	.	gene_id "ENSMUSG00000051747.17"; transcript_id "ENSMUSG00000051747.17_tx_94"; exon_id "chr2_76622208_76622329_-"; exonnum "209"; txlen "62043";
chr2	HAVANA	exon	76623135	76623312	0	-	.	gene_id "ENSMUSG00000051747.17"; transcript_id "ENSMUST00000011934.13"; gene_type "protein_coding"; gene_name "Ttn"; transcript_type "protein_coding"; transcript_name "Ttn-201"; exon_number 87; exon_id "ENSMUSE00000601435.2"; level 2; protein_id "ENSMUSP00000011934.7"; transcript_support_level "5"; mgi_id "MGI:98864"; tag "basic"; havana_gene "OTTMUSG00000013134.1"; havana_transcript "OTTMUST00000031705.1";
chr2	HAVANA	CDS	76623135	76623312	0	-	2	gene_id "ENSMUSG00000051747.17"; transcript_id "ENSMUST00000011934.13"; gene_type "protein_coding"; gene_name "Ttn"; transcript_type "protein_coding"; transcript_name "Ttn-201"; exon_number 87; exon_id "ENSMUSE00000601435.2"; level 2; protein_id "ENSMUSP00000011934.7"; transcript_support_level "5"; mgi_id "MGI:98864"; tag "basic"; havana_gene "OTTMUSG00000013134.1"; havana_transcript "OTTMUST00000031705.1";
chr2	HAVANA	exon	76623135	76623312	0	-	.	gene_id "ENSMUSG00000051747.17"; transcript_id "ENSMUST00000099981.10"; gene_type "protein_coding"; gene_name "Ttn"; transcript_type "protein_coding"; transcript_name "Ttn-203"; exon_number 243; exon_id "ENSMUSE00000601435.2"; level 2; protein_id "ENSMUSP00000097561.4"; transcript_support_level "5"; mgi_id "MGI:98864"; tag "basic"; tag "Ensembl_canonical"; tag "GENCODE_Primary"; tag "appris_principal_1"; havana_gene "OTTMUSG00000013134.1"; havana_transcript "OTTMUST00000035892.1";
chr2	HAVANA	CDS	76623135	76623312	0	-	2	gene_id "ENSMUSG00000051747.17"; transcript_id "ENSMUST00000099981.10"; gene_type "protein_coding"; gene_name "Ttn"; transcript_type "protein_coding"; transcript_name "Ttn-203"; exon_number 243; exon_id "ENSMUSE00000601435.2"; level 2; protein_id "ENSMUSP00000097561.4"; transcript_support_level "5"; mgi_id "MGI:98864"; tag "basic"; tag "Ensembl_canonical"; tag "GENCODE_Primary"; tag "appris_principal_1"; havana_gene "OTTMUSG00000013134.1"; havana_transcript "OTTMUST00000035892.1";
chr2	ENSEMBL	exon	76623135	76623312	0	-	.	gene_id "ENSMUSG00000051747.17"; transcript_id "ENSMUST00000111846.9"; gene_type "protein_coding"; gene_name "Ttn"; transcript_type "protein_coding"; transcript_name "Ttn-204"; exon_number 207; exon_id "ENSMUSE00000601435.2"; level 3; protein_id "ENSMUSP00000107477.3"; transcript_support_level "5"; mgi_id "MGI:98864"; tag "basic"; tag "CCDS"; ccdsid "CCDS38154.1"; havana_gene "OTTMUSG00000013134.1";
chr2	ENSEMBL	CDS	76623135	76623312	0	-	2	gene_id "ENSMUSG00000051747.17"; transcript_id "ENSMUST00000111846.9"; gene_type "protein_coding"; gene_name "Ttn"; transcript_type "protein_coding"; transcript_name "Ttn-204"; exon_number 207; exon_id "ENSMUSE00000601435.2"; level 3; protein_id "ENSMUSP00000107477.3"; transcript_support_level "5"; mgi_id "MGI:98864"; tag "basic"; tag "CCDS"; ccdsid "CCDS38154.1"; havana_gene "OTTMUSG00000013134.1";
chr2	ENSEMBL_gcm37	exon	76623135	76623312	18.5414373327608	-	.	gene_id "ENSMUSG00000051747.17"; transcript_id "ENSMUSG00000051747.17_tx_123"; exon_id "chr2_76623135_76623312_-"; exonnum "205"; txlen "61809";
chr2	ENSEMBL_gcm37	exon	76623135	76623312	18.2146894616632	-	.	gene_id "ENSMUSG00000051747.17"; transcript_id "ENSMUSG00000051747.17_tx_124"; exon_id "chr2_76623135_76623312_-"; exonnum "201"; txlen "61479";
chr2	ENSEMBL_gcm37	exon	76623135	76623312	18.1025643716635	-	.	gene_id "ENSMUSG00000051747.17"; transcript_id "ENSMUSG00000051747.17_tx_126"; exon_id "chr2_76623135_76623312_-"; exonnum "202"; txlen "61569";
chr2	ENSEMBL_gcm37	exon	76623135	76623312	15.5482915766669	-	.	gene_id "ENSMUSG00000051747.17"; transcript_id "ENSMUSG00000051747.17_tx_132"; exon_id "chr2_76623135_76623312_-"; exonnum "189"; txlen "60324";
chr2	ENSEMBL_gcm37	exon	76623135	76623312	11.988031705922	-	.	gene_id "ENSMUSG00000051747.17"; transcript_id "ENSMUSG00000051747.17_tx_154"; exon_id "chr2_76623135_76623312_-"; exonnum "193"; txlen "60825";
chr2	ENSEMBL_gcm37	exon	76623135	76623312	8.35909650091662	-	.	gene_id "ENSMUSG00000051747.17"; transcript_id "ENSMUSG00000051747.17_tx_178"; exon_id "chr2_76623135_76623312_-"; exonnum "206"; txlen "62055";
chr2	ENSEMBL_gcm37	exon	76623135	76623312	3.55602855372812	-	.	gene_id "ENSMUSG00000051747.17"; transcript_id "ENSMUSG00000051747.17_tx_234"; exon_id "chr2_76623135_76623312_-"; exonnum "229"; txlen "63882";
chr2	ENSEMBL_gcm37	exon	76623135	76623312	0.662900978010187	-	.	gene_id "ENSMUSG00000051747.17"; transcript_id "ENSMUSG00000051747.17_tx_258"; exon_id "chr2_76623135_76623312_-"; exonnum "243"; txlen "96132";
chr2	ENSEMBL_gcm37	exon	76623135	76623312	0.000928160661980388	-	.	gene_id "ENSMUSG00000051747.17"; transcript_id "ENSMUSG00000051747.17_tx_259"; exon_id "chr2_76623135_76623312_-"; exonnum "242"; txlen "104075";
chr2	ENSEMBL_gcm37	exon	76623135	76623312	47.0160895093908	-	.	gene_id "ENSMUSG00000051747.17"; transcript_id "ENSMUSG00000051747.17_tx_26"; exon_id "chr2_76623135_76623312_-"; exonnum "195"; txlen "60987";
chr2	ENSEMBL_gcm37	exon	76623135	76623312	41.8048389393427	-	.	gene_id "ENSMUSG00000051747.17"; transcript_id "ENSMUSG00000051747.17_tx_35"; exon_id "chr2_76623135_76623312_-"; exonnum "194"; txlen "60909";
chr2	ENSEMBL_gcm37	exon	76623135	76623312	32.2431036852038	-	.	gene_id "ENSMUSG00000051747.17"; transcript_id "ENSMUSG00000051747.17_tx_46"; exon_id "chr2_76623135_76623312_-"; exonnum "197"; txlen "61149";
chr2	ENSEMBL_gcm37	exon	76623135	76623312	30.7761332723623	-	.	gene_id "ENSMUSG00000051747.17"; transcript_id "ENSMUSG00000051747.17_tx_57"; exon_id "chr2_76623135_76623312_-"; exonnum "202"; txlen "61551";
chr2	ENSEMBL_gcm37	exon	76623135	76623312	30.7761332723623	-	.	gene_id "ENSMUSG00000051747.17"; transcript_id "ENSMUSG00000051747.17_tx_58"; exon_id "chr2_76623135_76623312_-"; exonnum "204"; txlen "61719";
chr2	ENSEMBL_gcm37	exon	76623135	76623312	30.7761332723623	-	.	gene_id "ENSMUSG00000051747.17"; transcript_id "ENSMUSG00000051747.17_tx_59"; exon_id "chr2_76623135_76623312_-"; exonnum "204"; txlen "61827";
chr2	ENSEMBL_gcm37	exon	76623135	76623312	30.7761332723623	-	.	gene_id "ENSMUSG00000051747.17"; transcript_id "ENSMUSG00000051747.17_tx_60"; exon_id "chr2_76623135_76623312_-"; exonnum "206"; txlen "61995";
chr2	ENSEMBL_gcm37	exon	76623135	76623312	30.7137453968951	-	.	gene_id "ENSMUSG00000051747.17"; transcript_id "ENSMUSG00000051747.17_tx_61"; exon_id "chr2_76623135_76623312_-"; exonnum "197"; txlen "61263";
chr2	ENSEMBL_gcm37	exon	76623135	76623312	30.5622289726222	-	.	gene_id "ENSMUSG00000051747.17"; transcript_id "ENSMUSG00000051747.17_tx_62"; exon_id "chr2_76623135_76623312_-"; exonnum "202"; txlen "61557";
chr2	ENSEMBL_gcm37	exon	76623135	76623312	30.5622289726222	-	.	gene_id "ENSMUSG00000051747.17"; transcript_id "ENSMUSG00000051747.17_tx_63"; exon_id "chr2_76623135_76623312_-"; exonnum "204"; txlen "61833";
chr2	ENSEMBL_gcm37	exon	76623135	76623312	26.2452326852477	-	.	gene_id "ENSMUSG00000051747.17"; transcript_id "ENSMUSG00000051747.17_tx_70"; exon_id "chr2_76623135_76623312_-"; exonnum "196"; txlen "61077";
chr2	ENSEMBL_gcm37	exon	76623135	76623312	26.1279296471009	-	.	gene_id "ENSMUSG00000051747.17"; transcript_id "ENSMUSG00000051747.17_tx_71"; exon_id "chr2_76623135_76623312_-"; exonnum "198"; txlen "61239";
chr2	ENSEMBL_gcm37	exon	76623135	76623312	26.049620408028	-	.	gene_id "ENSMUSG00000051747.17"; transcript_id "ENSMUSG00000051747.17_tx_72"; exon_id "chr2_76623135_76623312_-"; exonnum "196"; txlen "61071";
chr2	ENSEMBL_gcm37	exon	76623135	76623312	25.5798239420906	-	.	gene_id "ENSMUSG00000051747.17"; transcript_id "ENSMUSG00000051747.17_tx_74"; exon_id "chr2_76623135_76623312_-"; exonnum "198"; txlen "61353";
chr2	ENSEMBL_gcm37	exon	76623135	76623312	25.5798239420906	-	.	gene_id "ENSMUSG00000051747.17"; transcript_id "ENSMUSG00000051747.17_tx_75"; exon_id "chr2_76623135_76623312_-"; exonnum "203"; txlen "61641";
chr2	ENSEMBL_gcm37	exon	76623135	76623312	24.8305862255877	-	.	gene_id "ENSMUSG00000051747.17"; transcript_id "ENSMUSG00000051747.17_tx_89"; exon_id "chr2_76623135_76623312_-"; exonnum "199"; txlen "61311";
chr2	ENSEMBL_gcm37	exon	76623135	76623312	24.6285126777033	-	.	gene_id "ENSMUSG00000051747.17"; transcript_id "ENSMUSG00000051747.17_tx_90"; exon_id "chr2_76623135_76623312_-"; exonnum "200"; txlen "61401";
chr2	ENSEMBL_gcm37	exon	76623135	76623312	24.5441217995127	-	.	gene_id "ENSMUSG00000051747.17"; transcript_id "ENSMUSG00000051747.17_tx_91"; exon_id "chr2_76623135_76623312_-"; exonnum "201"; txlen "61473";
chr2	ENSEMBL_gcm37	exon	76623135	76623312	24.0804069726929	-	.	gene_id "ENSMUSG00000051747.17"; transcript_id "ENSMUSG00000051747.17_tx_93"; exon_id "chr2_76623135_76623312_-"; exonnum "202"; txlen "61563";
chr2	ENSEMBL_gcm37	exon	76623135	76623312	24.0804069726929	-	.	gene_id "ENSMUSG00000051747.17"; transcript_id "ENSMUSG00000051747.17_tx_94"; exon_id "chr2_76623135_76623312_-"; exonnum "208"; txlen "62043";
chr2	HAVANA	exon	76623453	76623600	0	-	.	gene_id "ENSMUSG00000051747.17"; transcript_id "ENSMUST00000011934.13"; gene_type "protein_coding"; gene_name "Ttn"; transcript_type "protein_coding"; transcript_name "Ttn-201"; exon_number 86; exon_id "ENSMUSE00000601436.2"; level 2; protein_id "ENSMUSP00000011934.7"; transcript_support_level "5"; mgi_id "MGI:98864"; tag "basic"; havana_gene "OTTMUSG00000013134.1"; havana_transcript "OTTMUST00000031705.1";
chr2	HAVANA	CDS	76623453	76623600	0	-	0	gene_id "ENSMUSG00000051747.17"; transcript_id "ENSMUST00000011934.13"; gene_type "protein_coding"; gene_name "Ttn"; transcript_type "protein_coding"; transcript_name "Ttn-201"; exon_number 86; exon_id "ENSMUSE00000601436.2"; level 2; protein_id "ENSMUSP00000011934.7"; transcript_support_level "5"; mgi_id "MGI:98864"; tag "basic"; havana_gene "OTTMUSG00000013134.1"; havana_transcript "OTTMUST00000031705.1";
chr2	HAVANA	exon	76623453	76623600	0	-	.	gene_id "ENSMUSG00000051747.17"; transcript_id "ENSMUST00000099981.10"; gene_type "protein_coding"; gene_name "Ttn"; transcript_type "protein_coding"; transcript_name "Ttn-203"; exon_number 242; exon_id "ENSMUSE00000601436.2"; level 2; protein_id "ENSMUSP00000097561.4"; transcript_support_level "5"; mgi_id "MGI:98864"; tag "basic"; tag "Ensembl_canonical"; tag "GENCODE_Primary"; tag "appris_principal_1"; havana_gene "OTTMUSG00000013134.1"; havana_transcript "OTTMUST00000035892.1";
chr2	HAVANA	CDS	76623453	76623600	0	-	0	gene_id "ENSMUSG00000051747.17"; transcript_id "ENSMUST00000099981.10"; gene_type "protein_coding"; gene_name "Ttn"; transcript_type "protein_coding"; transcript_name "Ttn-203"; exon_number 242; exon_id "ENSMUSE00000601436.2"; level 2; protein_id "ENSMUSP00000097561.4"; transcript_support_level "5"; mgi_id "MGI:98864"; tag "basic"; tag "Ensembl_canonical"; tag "GENCODE_Primary"; tag "appris_principal_1"; havana_gene "OTTMUSG00000013134.1"; havana_transcript "OTTMUST00000035892.1";
chr2	ENSEMBL	exon	76623453	76623600	0	-	.	gene_id "ENSMUSG00000051747.17"; transcript_id "ENSMUST00000111846.9"; gene_type "protein_coding"; gene_name "Ttn"; transcript_type "protein_coding"; transcript_name "Ttn-204"; exon_number 206; exon_id "ENSMUSE00000601436.2"; level 3; protein_id "ENSMUSP00000107477.3"; transcript_support_level "5"; mgi_id "MGI:98864"; tag "basic"; tag "CCDS"; ccdsid "CCDS38154.1"; havana_gene "OTTMUSG00000013134.1";
chr2	ENSEMBL	CDS	76623453	76623600	0	-	0	gene_id "ENSMUSG00000051747.17"; transcript_id "ENSMUST00000111846.9"; gene_type "protein_coding"; gene_name "Ttn"; transcript_type "protein_coding"; transcript_name "Ttn-204"; exon_number 206; exon_id "ENSMUSE00000601436.2"; level 3; protein_id "ENSMUSP00000107477.3"; transcript_support_level "5"; mgi_id "MGI:98864"; tag "basic"; tag "CCDS"; ccdsid "CCDS38154.1"; havana_gene "OTTMUSG00000013134.1";
chr2	ENSEMBL_gcm37	exon	76623453	76623600	18.5414373327608	-	.	gene_id "ENSMUSG00000051747.17"; transcript_id "ENSMUSG00000051747.17_tx_123"; exon_id "chr2_76623453_76623600_-"; exonnum "204"; txlen "61809";
chr2	ENSEMBL_gcm37	exon	76623453	76623600	18.2146894616632	-	.	gene_id "ENSMUSG00000051747.17"; transcript_id "ENSMUSG00000051747.17_tx_124"; exon_id "chr2_76623453_76623600_-"; exonnum "200"; txlen "61479";
chr2	ENSEMBL_gcm37	exon	76623453	76623600	18.1025643716635	-	.	gene_id "ENSMUSG00000051747.17"; transcript_id "ENSMUSG00000051747.17_tx_126"; exon_id "chr2_76623453_76623600_-"; exonnum "201"; txlen "61569";
chr2	ENSEMBL_gcm37	exon	76623453	76623600	15.5482915766669	-	.	gene_id "ENSMUSG00000051747.17"; transcript_id "ENSMUSG00000051747.17_tx_132"; exon_id "chr2_76623453_76623600_-"; exonnum "188"; txlen "60324";
chr2	ENSEMBL_gcm37	exon	76623453	76623600	11.988031705922	-	.	gene_id "ENSMUSG00000051747.17"; transcript_id "ENSMUSG00000051747.17_tx_154"; exon_id "chr2_76623453_76623600_-"; exonnum "192"; txlen "60825";
chr2	ENSEMBL_gcm37	exon	76623453	76623600	8.35909650091662	-	.	gene_id "ENSMUSG00000051747.17"; transcript_id "ENSMUSG00000051747.17_tx_178"; exon_id "chr2_76623453_76623600_-"; exonnum "205"; txlen "62055";
chr2	ENSEMBL_gcm37	exon	76623453	76623600	3.55602855372812	-	.	gene_id "ENSMUSG00000051747.17"; transcript_id "ENSMUSG00000051747.17_tx_234"; exon_id "chr2_76623453_76623600_-"; exonnum "228"; txlen "63882";
chr2	ENSEMBL_gcm37	exon	76623453	76623600	0.662900978010187	-	.	gene_id "ENSMUSG00000051747.17"; transcript_id "ENSMUSG00000051747.17_tx_258"; exon_id "chr2_76623453_76623600_-"; exonnum "242"; txlen "96132";
chr2	ENSEMBL_gcm37	exon	76623453	76623600	0.000928160661980388	-	.	gene_id "ENSMUSG00000051747.17"; transcript_id "ENSMUSG00000051747.17_tx_259"; exon_id "chr2_76623453_76623600_-"; exonnum "241"; txlen "104075";
chr2	ENSEMBL_gcm37	exon	76623453	76623600	47.0160895093908	-	.	gene_id "ENSMUSG00000051747.17"; transcript_id "ENSMUSG00000051747.17_tx_26"; exon_id "chr2_76623453_76623600_-"; exonnum "194"; txlen "60987";
chr2	ENSEMBL_gcm37	exon	76623453	76623600	41.8048389393427	-	.	gene_id "ENSMUSG00000051747.17"; transcript_id "ENSMUSG00000051747.17_tx_35"; exon_id "chr2_76623453_76623600_-"; exonnum "193"; txlen "60909";
chr2	ENSEMBL_gcm37	exon	76623453	76623600	32.2431036852038	-	.	gene_id "ENSMUSG00000051747.17"; transcript_id "ENSMUSG00000051747.17_tx_46"; exon_id "chr2_76623453_76623600_-"; exonnum "196"; txlen "61149";
chr2	ENSEMBL_gcm37	exon	76623453	76623600	30.7761332723623	-	.	gene_id "ENSMUSG00000051747.17"; transcript_id "ENSMUSG00000051747.17_tx_57"; exon_id "chr2_76623453_76623600_-"; exonnum "201"; txlen "61551";
chr2	ENSEMBL_gcm37	exon	76623453	76623600	30.7761332723623	-	.	gene_id "ENSMUSG00000051747.17"; transcript_id "ENSMUSG00000051747.17_tx_58"; exon_id "chr2_76623453_76623600_-"; exonnum "203"; txlen "61719";
chr2	ENSEMBL_gcm37	exon	76623453	76623600	30.7761332723623	-	.	gene_id "ENSMUSG00000051747.17"; transcript_id "ENSMUSG00000051747.17_tx_59"; exon_id "chr2_76623453_76623600_-"; exonnum "203"; txlen "61827";
chr2	ENSEMBL_gcm37	exon	76623453	76623600	30.7761332723623	-	.	gene_id "ENSMUSG00000051747.17"; transcript_id "ENSMUSG00000051747.17_tx_60"; exon_id "chr2_76623453_76623600_-"; exonnum "205"; txlen "61995";
chr2	ENSEMBL_gcm37	exon	76623453	76623600	30.7137453968951	-	.	gene_id "ENSMUSG00000051747.17"; transcript_id "ENSMUSG00000051747.17_tx_61"; exon_id "chr2_76623453_76623600_-"; exonnum "196"; txlen "61263";
chr2	ENSEMBL_gcm37	exon	76623453	76623600	30.5622289726222	-	.	gene_id "ENSMUSG00000051747.17"; transcript_id "ENSMUSG00000051747.17_tx_62"; exon_id "chr2_76623453_76623600_-"; exonnum "201"; txlen "61557";
chr2	ENSEMBL_gcm37	exon	76623453	76623600	30.5622289726222	-	.	gene_id "ENSMUSG00000051747.17"; transcript_id "ENSMUSG00000051747.17_tx_63"; exon_id "chr2_76623453_76623600_-"; exonnum "203"; txlen "61833";
chr2	ENSEMBL_gcm37	exon	76623453	76623600	26.2452326852477	-	.	gene_id "ENSMUSG00000051747.17"; transcript_id "ENSMUSG00000051747.17_tx_70"; exon_id "chr2_76623453_76623600_-"; exonnum "195"; txlen "61077";
chr2	ENSEMBL_gcm37	exon	76623453	76623600	26.1279296471009	-	.	gene_id "ENSMUSG00000051747.17"; transcript_id "ENSMUSG00000051747.17_tx_71"; exon_id "chr2_76623453_76623600_-"; exonnum "197"; txlen "61239";
chr2	ENSEMBL_gcm37	exon	76623453	76623600	26.049620408028	-	.	gene_id "ENSMUSG00000051747.17"; transcript_id "ENSMUSG00000051747.17_tx_72"; exon_id "chr2_76623453_76623600_-"; exonnum "195"; txlen "61071";
chr2	ENSEMBL_gcm37	exon	76623453	76623600	25.5798239420906	-	.	gene_id "ENSMUSG00000051747.17"; transcript_id "ENSMUSG00000051747.17_tx_74"; exon_id "chr2_76623453_76623600_-"; exonnum "197"; txlen "61353";
chr2	ENSEMBL_gcm37	exon	76623453	76623600	25.5798239420906	-	.	gene_id "ENSMUSG00000051747.17"; transcript_id "ENSMUSG00000051747.17_tx_75"; exon_id "chr2_76623453_76623600_-"; exonnum "202"; txlen "61641";
chr2	ENSEMBL_gcm37	exon	76623453	76623600	24.8305862255877	-	.	gene_id "ENSMUSG00000051747.17"; transcript_id "ENSMUSG00000051747.17_tx_89"; exon_id "chr2_76623453_76623600_-"; exonnum "198"; txlen "61311";
chr2	ENSEMBL_gcm37	exon	76623453	76623600	24.6285126777033	-	.	gene_id "ENSMUSG00000051747.17"; transcript_id "ENSMUSG00000051747.17_tx_90"; exon_id "chr2_76623453_76623600_-"; exonnum "199"; txlen "61401";
chr2	ENSEMBL_gcm37	exon	76623453	76623600	24.5441217995127	-	.	gene_id "ENSMUSG00000051747.17"; transcript_id "ENSMUSG00000051747.17_tx_91"; exon_id "chr2_76623453_76623600_-"; exonnum "200"; txlen "61473";
chr2	ENSEMBL_gcm37	exon	76623453	76623600	24.0804069726929	-	.	gene_id "ENSMUSG00000051747.17"; transcript_id "ENSMUSG00000051747.17_tx_93"; exon_id "chr2_76623453_76623600_-"; exonnum "201"; txlen "61563";
chr2	ENSEMBL_gcm37	exon	76623453	76623600	24.0804069726929	-	.	gene_id "ENSMUSG00000051747.17"; transcript_id "ENSMUSG00000051747.17_tx_94"; exon_id "chr2_76623453_76623600_-"; exonnum "207"; txlen "62043";
chr2	HAVANA	exon	76624496	76624647	0	-	.	gene_id "ENSMUSG00000051747.17"; transcript_id "ENSMUST00000011934.13"; gene_type "protein_coding"; gene_name "Ttn"; transcript_type "protein_coding"; transcript_name "Ttn-201"; exon_number 85; exon_id "ENSMUSE00000601437.2"; level 2; protein_id "ENSMUSP00000011934.7"; transcript_support_level "5"; mgi_id "MGI:98864"; tag "basic"; havana_gene "OTTMUSG00000013134.1"; havana_transcript "OTTMUST00000031705.1";
chr2	HAVANA	CDS	76624496	76624647	0	-	2	gene_id "ENSMUSG00000051747.17"; transcript_id "ENSMUST00000011934.13"; gene_type "protein_coding"; gene_name "Ttn"; transcript_type "protein_coding"; transcript_name "Ttn-201"; exon_number 85; exon_id "ENSMUSE00000601437.2"; level 2; protein_id "ENSMUSP00000011934.7"; transcript_support_level "5"; mgi_id "MGI:98864"; tag "basic"; havana_gene "OTTMUSG00000013134.1"; havana_transcript "OTTMUST00000031705.1";
chr2	HAVANA	exon	76624496	76624647	0	-	.	gene_id "ENSMUSG00000051747.17"; transcript_id "ENSMUST00000099981.10"; gene_type "protein_coding"; gene_name "Ttn"; transcript_type "protein_coding"; transcript_name "Ttn-203"; exon_number 241; exon_id "ENSMUSE00000601437.2"; level 2; protein_id "ENSMUSP00000097561.4"; transcript_support_level "5"; mgi_id "MGI:98864"; tag "basic"; tag "Ensembl_canonical"; tag "GENCODE_Primary"; tag "appris_principal_1"; havana_gene "OTTMUSG00000013134.1"; havana_transcript "OTTMUST00000035892.1";
chr2	HAVANA	CDS	76624496	76624647	0	-	2	gene_id "ENSMUSG00000051747.17"; transcript_id "ENSMUST00000099981.10"; gene_type "protein_coding"; gene_name "Ttn"; transcript_type "protein_coding"; transcript_name "Ttn-203"; exon_number 241; exon_id "ENSMUSE00000601437.2"; level 2; protein_id "ENSMUSP00000097561.4"; transcript_support_level "5"; mgi_id "MGI:98864"; tag "basic"; tag "Ensembl_canonical"; tag "GENCODE_Primary"; tag "appris_principal_1"; havana_gene "OTTMUSG00000013134.1"; havana_transcript "OTTMUST00000035892.1";
chr2	ENSEMBL	exon	76624496	76624647	0	-	.	gene_id "ENSMUSG00000051747.17"; transcript_id "ENSMUST00000111846.9"; gene_type "protein_coding"; gene_name "Ttn"; transcript_type "protein_coding"; transcript_name "Ttn-204"; exon_number 205; exon_id "ENSMUSE00000601437.2"; level 3; protein_id "ENSMUSP00000107477.3"; transcript_support_level "5"; mgi_id "MGI:98864"; tag "basic"; tag "CCDS"; ccdsid "CCDS38154.1"; havana_gene "OTTMUSG00000013134.1";
chr2	ENSEMBL	CDS	76624496	76624647	0	-	2	gene_id "ENSMUSG00000051747.17"; transcript_id "ENSMUST00000111846.9"; gene_type "protein_coding"; gene_name "Ttn"; transcript_type "protein_coding"; transcript_name "Ttn-204"; exon_number 205; exon_id "ENSMUSE00000601437.2"; level 3; protein_id "ENSMUSP00000107477.3"; transcript_support_level "5"; mgi_id "MGI:98864"; tag "basic"; tag "CCDS"; ccdsid "CCDS38154.1"; havana_gene "OTTMUSG00000013134.1";
chr2	ENSEMBL_gcm37	exon	76624496	76624647	18.5414373327608	-	.	gene_id "ENSMUSG00000051747.17"; transcript_id "ENSMUSG00000051747.17_tx_123"; exon_id "chr2_76624496_76624647_-"; exonnum "203"; txlen "61809";
chr2	ENSEMBL_gcm37	exon	76624496	76624647	18.2146894616632	-	.	gene_id "ENSMUSG00000051747.17"; transcript_id "ENSMUSG00000051747.17_tx_124"; exon_id "chr2_76624496_76624647_-"; exonnum "199"; txlen "61479";
chr2	ENSEMBL_gcm37	exon	76624496	76624647	18.1025643716635	-	.	gene_id "ENSMUSG00000051747.17"; transcript_id "ENSMUSG00000051747.17_tx_126"; exon_id "chr2_76624496_76624647_-"; exonnum "200"; txlen "61569";
chr2	ENSEMBL_gcm37	exon	76624496	76624647	15.5482915766669	-	.	gene_id "ENSMUSG00000051747.17"; transcript_id "ENSMUSG00000051747.17_tx_132"; exon_id "chr2_76624496_76624647_-"; exonnum "187"; txlen "60324";
chr2	ENSEMBL_gcm37	exon	76624496	76624647	11.988031705922	-	.	gene_id "ENSMUSG00000051747.17"; transcript_id "ENSMUSG00000051747.17_tx_154"; exon_id "chr2_76624496_76624647_-"; exonnum "191"; txlen "60825";
chr2	ENSEMBL_gcm37	exon	76624496	76624647	8.35909650091662	-	.	gene_id "ENSMUSG00000051747.17"; transcript_id "ENSMUSG00000051747.17_tx_178"; exon_id "chr2_76624496_76624647_-"; exonnum "204"; txlen "62055";
chr2	ENSEMBL_gcm37	exon	76624496	76624647	3.55602855372812	-	.	gene_id "ENSMUSG00000051747.17"; transcript_id "ENSMUSG00000051747.17_tx_234"; exon_id "chr2_76624496_76624647_-"; exonnum "227"; txlen "63882";
chr2	ENSEMBL_gcm37	exon	76624496	76624647	0.662900978010187	-	.	gene_id "ENSMUSG00000051747.17"; transcript_id "ENSMUSG00000051747.17_tx_258"; exon_id "chr2_76624496_76624647_-"; exonnum "241"; txlen "96132";
chr2	ENSEMBL_gcm37	exon	76624496	76624647	0.000928160661980388	-	.	gene_id "ENSMUSG00000051747.17"; transcript_id "ENSMUSG00000051747.17_tx_259"; exon_id "chr2_76624496_76624647_-"; exonnum "240"; txlen "104075";
chr2	ENSEMBL_gcm37	exon	76624496	76624647	47.0160895093908	-	.	gene_id "ENSMUSG00000051747.17"; transcript_id "ENSMUSG00000051747.17_tx_26"; exon_id "chr2_76624496_76624647_-"; exonnum "193"; txlen "60987";
chr2	ENSEMBL_gcm37	exon	76624496	76624647	41.8048389393427	-	.	gene_id "ENSMUSG00000051747.17"; transcript_id "ENSMUSG00000051747.17_tx_35"; exon_id "chr2_76624496_76624647_-"; exonnum "192"; txlen "60909";
chr2	ENSEMBL_gcm37	exon	76624496	76624647	32.2431036852038	-	.	gene_id "ENSMUSG00000051747.17"; transcript_id "ENSMUSG00000051747.17_tx_46"; exon_id "chr2_76624496_76624647_-"; exonnum "195"; txlen "61149";
chr2	ENSEMBL_gcm37	exon	76624496	76624647	30.7761332723623	-	.	gene_id "ENSMUSG00000051747.17"; transcript_id "ENSMUSG00000051747.17_tx_57"; exon_id "chr2_76624496_76624647_-"; exonnum "200"; txlen "61551";
chr2	ENSEMBL_gcm37	exon	76624496	76624647	30.7761332723623	-	.	gene_id "ENSMUSG00000051747.17"; transcript_id "ENSMUSG00000051747.17_tx_58"; exon_id "chr2_76624496_76624647_-"; exonnum "202"; txlen "61719";
chr2	ENSEMBL_gcm37	exon	76624496	76624647	30.7761332723623	-	.	gene_id "ENSMUSG00000051747.17"; transcript_id "ENSMUSG00000051747.17_tx_59"; exon_id "chr2_76624496_76624647_-"; exonnum "202"; txlen "61827";
chr2	ENSEMBL_gcm37	exon	76624496	76624647	30.7761332723623	-	.	gene_id "ENSMUSG00000051747.17"; transcript_id "ENSMUSG00000051747.17_tx_60"; exon_id "chr2_76624496_76624647_-"; exonnum "204"; txlen "61995";
chr2	ENSEMBL_gcm37	exon	76624496	76624647	30.7137453968951	-	.	gene_id "ENSMUSG00000051747.17"; transcript_id "ENSMUSG00000051747.17_tx_61"; exon_id "chr2_76624496_76624647_-"; exonnum "195"; txlen "61263";
chr2	ENSEMBL_gcm37	exon	76624496	76624647	30.5622289726222	-	.	gene_id "ENSMUSG00000051747.17"; transcript_id "ENSMUSG00000051747.17_tx_62"; exon_id "chr2_76624496_76624647_-"; exonnum "200"; txlen "61557";
chr2	ENSEMBL_gcm37	exon	76624496	76624647	30.5622289726222	-	.	gene_id "ENSMUSG00000051747.17"; transcript_id "ENSMUSG00000051747.17_tx_63"; exon_id "chr2_76624496_76624647_-"; exonnum "202"; txlen "61833";
chr2	ENSEMBL_gcm37	exon	76624496	76624647	26.2452326852477	-	.	gene_id "ENSMUSG00000051747.17"; transcript_id "ENSMUSG00000051747.17_tx_70"; exon_id "chr2_76624496_76624647_-"; exonnum "194"; txlen "61077";
chr2	ENSEMBL_gcm37	exon	76624496	76624647	26.1279296471009	-	.	gene_id "ENSMUSG00000051747.17"; transcript_id "ENSMUSG00000051747.17_tx_71"; exon_id "chr2_76624496_76624647_-"; exonnum "196"; txlen "61239";
chr2	ENSEMBL_gcm37	exon	76624496	76624647	26.049620408028	-	.	gene_id "ENSMUSG00000051747.17"; transcript_id "ENSMUSG00000051747.17_tx_72"; exon_id "chr2_76624496_76624647_-"; exonnum "194"; txlen "61071";
chr2	ENSEMBL_gcm37	exon	76624496	76624647	25.5798239420906	-	.	gene_id "ENSMUSG00000051747.17"; transcript_id "ENSMUSG00000051747.17_tx_74"; exon_id "chr2_76624496_76624647_-"; exonnum "196"; txlen "61353";
chr2	ENSEMBL_gcm37	exon	76624496	76624647	25.5798239420906	-	.	gene_id "ENSMUSG00000051747.17"; transcript_id "ENSMUSG00000051747.17_tx_75"; exon_id "chr2_76624496_76624647_-"; exonnum "201"; txlen "61641";
chr2	ENSEMBL_gcm37	exon	76624496	76624647	24.8305862255877	-	.	gene_id "ENSMUSG00000051747.17"; transcript_id "ENSMUSG00000051747.17_tx_89"; exon_id "chr2_76624496_76624647_-"; exonnum "197"; txlen "61311";
chr2	ENSEMBL_gcm37	exon	76624496	76624647	24.6285126777033	-	.	gene_id "ENSMUSG00000051747.17"; transcript_id "ENSMUSG00000051747.17_tx_90"; exon_id "chr2_76624496_76624647_-"; exonnum "198"; txlen "61401";
chr2	ENSEMBL_gcm37	exon	76624496	76624647	24.5441217995127	-	.	gene_id "ENSMUSG00000051747.17"; transcript_id "ENSMUSG00000051747.17_tx_91"; exon_id "chr2_76624496_76624647_-"; exonnum "199"; txlen "61473";
chr2	ENSEMBL_gcm37	exon	76624496	76624647	24.0804069726929	-	.	gene_id "ENSMUSG00000051747.17"; transcript_id "ENSMUSG00000051747.17_tx_93"; exon_id "chr2_76624496_76624647_-"; exonnum "200"; txlen "61563";
chr2	ENSEMBL_gcm37	exon	76624496	76624647	24.0804069726929	-	.	gene_id "ENSMUSG00000051747.17"; transcript_id "ENSMUSG00000051747.17_tx_94"; exon_id "chr2_76624496_76624647_-"; exonnum "206"; txlen "62043";
chr2	HAVANA	exon	76624754	76625038	0	-	.	gene_id "ENSMUSG00000051747.17"; transcript_id "ENSMUST00000011934.13"; gene_type "protein_coding"; gene_name "Ttn"; transcript_type "protein_coding"; transcript_name "Ttn-201"; exon_number 84; exon_id "ENSMUSE00000601438.2"; level 2; protein_id "ENSMUSP00000011934.7"; transcript_support_level "5"; mgi_id "MGI:98864"; tag "basic"; havana_gene "OTTMUSG00000013134.1"; havana_transcript "OTTMUST00000031705.1";
chr2	HAVANA	CDS	76624754	76625038	0	-	2	gene_id "ENSMUSG00000051747.17"; transcript_id "ENSMUST00000011934.13"; gene_type "protein_coding"; gene_name "Ttn"; transcript_type "protein_coding"; transcript_name "Ttn-201"; exon_number 84; exon_id "ENSMUSE00000601438.2"; level 2; protein_id "ENSMUSP00000011934.7"; transcript_support_level "5"; mgi_id "MGI:98864"; tag "basic"; havana_gene "OTTMUSG00000013134.1"; havana_transcript "OTTMUST00000031705.1";
chr2	HAVANA	exon	76624754	76625038	0	-	.	gene_id "ENSMUSG00000051747.17"; transcript_id "ENSMUST00000099981.10"; gene_type "protein_coding"; gene_name "Ttn"; transcript_type "protein_coding"; transcript_name "Ttn-203"; exon_number 240; exon_id "ENSMUSE00000601438.2"; level 2; protein_id "ENSMUSP00000097561.4"; transcript_support_level "5"; mgi_id "MGI:98864"; tag "basic"; tag "Ensembl_canonical"; tag "GENCODE_Primary"; tag "appris_principal_1"; havana_gene "OTTMUSG00000013134.1"; havana_transcript "OTTMUST00000035892.1";
chr2	HAVANA	CDS	76624754	76625038	0	-	2	gene_id "ENSMUSG00000051747.17"; transcript_id "ENSMUST00000099981.10"; gene_type "protein_coding"; gene_name "Ttn"; transcript_type "protein_coding"; transcript_name "Ttn-203"; exon_number 240; exon_id "ENSMUSE00000601438.2"; level 2; protein_id "ENSMUSP00000097561.4"; transcript_support_level "5"; mgi_id "MGI:98864"; tag "basic"; tag "Ensembl_canonical"; tag "GENCODE_Primary"; tag "appris_principal_1"; havana_gene "OTTMUSG00000013134.1"; havana_transcript "OTTMUST00000035892.1";
chr2	ENSEMBL	exon	76624754	76625038	0	-	.	gene_id "ENSMUSG00000051747.17"; transcript_id "ENSMUST00000111846.9"; gene_type "protein_coding"; gene_name "Ttn"; transcript_type "protein_coding"; transcript_name "Ttn-204"; exon_number 204; exon_id "ENSMUSE00000601438.2"; level 3; protein_id "ENSMUSP00000107477.3"; transcript_support_level "5"; mgi_id "MGI:98864"; tag "basic"; tag "CCDS"; ccdsid "CCDS38154.1"; havana_gene "OTTMUSG00000013134.1";
chr2	ENSEMBL	CDS	76624754	76625038	0	-	2	gene_id "ENSMUSG00000051747.17"; transcript_id "ENSMUST00000111846.9"; gene_type "protein_coding"; gene_name "Ttn"; transcript_type "protein_coding"; transcript_name "Ttn-204"; exon_number 204; exon_id "ENSMUSE00000601438.2"; level 3; protein_id "ENSMUSP00000107477.3"; transcript_support_level "5"; mgi_id "MGI:98864"; tag "basic"; tag "CCDS"; ccdsid "CCDS38154.1"; havana_gene "OTTMUSG00000013134.1";
chr2	ENSEMBL_gcm37	exon	76624754	76625038	18.5414373327608	-	.	gene_id "ENSMUSG00000051747.17"; transcript_id "ENSMUSG00000051747.17_tx_123"; exon_id "chr2_76624754_76625038_-"; exonnum "202"; txlen "61809";
chr2	ENSEMBL_gcm37	exon	76624754	76625038	18.2146894616632	-	.	gene_id "ENSMUSG00000051747.17"; transcript_id "ENSMUSG00000051747.17_tx_124"; exon_id "chr2_76624754_76625038_-"; exonnum "198"; txlen "61479";
chr2	ENSEMBL_gcm37	exon	76624754	76625038	18.1025643716635	-	.	gene_id "ENSMUSG00000051747.17"; transcript_id "ENSMUSG00000051747.17_tx_126"; exon_id "chr2_76624754_76625038_-"; exonnum "199"; txlen "61569";
chr2	ENSEMBL_gcm37	exon	76624754	76625038	15.5482915766669	-	.	gene_id "ENSMUSG00000051747.17"; transcript_id "ENSMUSG00000051747.17_tx_132"; exon_id "chr2_76624754_76625038_-"; exonnum "186"; txlen "60324";
chr2	ENSEMBL_gcm37	exon	76624754	76625038	11.988031705922	-	.	gene_id "ENSMUSG00000051747.17"; transcript_id "ENSMUSG00000051747.17_tx_154"; exon_id "chr2_76624754_76625038_-"; exonnum "190"; txlen "60825";
chr2	ENSEMBL_gcm37	exon	76624754	76625038	8.35909650091662	-	.	gene_id "ENSMUSG00000051747.17"; transcript_id "ENSMUSG00000051747.17_tx_178"; exon_id "chr2_76624754_76625038_-"; exonnum "203"; txlen "62055";
chr2	ENSEMBL_gcm37	exon	76624754	76625038	3.55602855372812	-	.	gene_id "ENSMUSG00000051747.17"; transcript_id "ENSMUSG00000051747.17_tx_234"; exon_id "chr2_76624754_76625038_-"; exonnum "226"; txlen "63882";
chr2	ENSEMBL_gcm37	exon	76624754	76625038	0.662900978010187	-	.	gene_id "ENSMUSG00000051747.17"; transcript_id "ENSMUSG00000051747.17_tx_258"; exon_id "chr2_76624754_76625038_-"; exonnum "240"; txlen "96132";
chr2	ENSEMBL_gcm37	exon	76624754	76625038	0.000928160661980388	-	.	gene_id "ENSMUSG00000051747.17"; transcript_id "ENSMUSG00000051747.17_tx_259"; exon_id "chr2_76624754_76625038_-"; exonnum "239"; txlen "104075";
chr2	ENSEMBL_gcm37	exon	76624754	76625038	47.0160895093908	-	.	gene_id "ENSMUSG00000051747.17"; transcript_id "ENSMUSG00000051747.17_tx_26"; exon_id "chr2_76624754_76625038_-"; exonnum "192"; txlen "60987";
chr2	ENSEMBL_gcm37	exon	76624754	76625038	41.8048389393427	-	.	gene_id "ENSMUSG00000051747.17"; transcript_id "ENSMUSG00000051747.17_tx_35"; exon_id "chr2_76624754_76625038_-"; exonnum "191"; txlen "60909";
chr2	ENSEMBL_gcm37	exon	76624754	76625038	32.2431036852038	-	.	gene_id "ENSMUSG00000051747.17"; transcript_id "ENSMUSG00000051747.17_tx_46"; exon_id "chr2_76624754_76625038_-"; exonnum "194"; txlen "61149";
chr2	ENSEMBL_gcm37	exon	76624754	76625038	30.7761332723623	-	.	gene_id "ENSMUSG00000051747.17"; transcript_id "ENSMUSG00000051747.17_tx_57"; exon_id "chr2_76624754_76625038_-"; exonnum "199"; txlen "61551";
chr2	ENSEMBL_gcm37	exon	76624754	76625038	30.7761332723623	-	.	gene_id "ENSMUSG00000051747.17"; transcript_id "ENSMUSG00000051747.17_tx_58"; exon_id "chr2_76624754_76625038_-"; exonnum "201"; txlen "61719";
chr2	ENSEMBL_gcm37	exon	76624754	76625038	30.7761332723623	-	.	gene_id "ENSMUSG00000051747.17"; transcript_id "ENSMUSG00000051747.17_tx_59"; exon_id "chr2_76624754_76625038_-"; exonnum "201"; txlen "61827";
chr2	ENSEMBL_gcm37	exon	76624754	76625038	30.7761332723623	-	.	gene_id "ENSMUSG00000051747.17"; transcript_id "ENSMUSG00000051747.17_tx_60"; exon_id "chr2_76624754_76625038_-"; exonnum "203"; txlen "61995";
chr2	ENSEMBL_gcm37	exon	76624754	76625038	30.7137453968951	-	.	gene_id "ENSMUSG00000051747.17"; transcript_id "ENSMUSG00000051747.17_tx_61"; exon_id "chr2_76624754_76625038_-"; exonnum "194"; txlen "61263";
chr2	ENSEMBL_gcm37	exon	76624754	76625038	30.5622289726222	-	.	gene_id "ENSMUSG00000051747.17"; transcript_id "ENSMUSG00000051747.17_tx_62"; exon_id "chr2_76624754_76625038_-"; exonnum "199"; txlen "61557";
chr2	ENSEMBL_gcm37	exon	76624754	76625038	30.5622289726222	-	.	gene_id "ENSMUSG00000051747.17"; transcript_id "ENSMUSG00000051747.17_tx_63"; exon_id "chr2_76624754_76625038_-"; exonnum "201"; txlen "61833";
chr2	ENSEMBL_gcm37	exon	76624754	76625038	26.2452326852477	-	.	gene_id "ENSMUSG00000051747.17"; transcript_id "ENSMUSG00000051747.17_tx_70"; exon_id "chr2_76624754_76625038_-"; exonnum "193"; txlen "61077";
chr2	ENSEMBL_gcm37	exon	76624754	76625038	26.1279296471009	-	.	gene_id "ENSMUSG00000051747.17"; transcript_id "ENSMUSG00000051747.17_tx_71"; exon_id "chr2_76624754_76625038_-"; exonnum "195"; txlen "61239";
chr2	ENSEMBL_gcm37	exon	76624754	76625038	26.049620408028	-	.	gene_id "ENSMUSG00000051747.17"; transcript_id "ENSMUSG00000051747.17_tx_72"; exon_id "chr2_76624754_76625038_-"; exonnum "193"; txlen "61071";
chr2	ENSEMBL_gcm37	exon	76624754	76625038	25.5798239420906	-	.	gene_id "ENSMUSG00000051747.17"; transcript_id "ENSMUSG00000051747.17_tx_74"; exon_id "chr2_76624754_76625038_-"; exonnum "195"; txlen "61353";
chr2	ENSEMBL_gcm37	exon	76624754	76625038	25.5798239420906	-	.	gene_id "ENSMUSG00000051747.17"; transcript_id "ENSMUSG00000051747.17_tx_75"; exon_id "chr2_76624754_76625038_-"; exonnum "200"; txlen "61641";
chr2	ENSEMBL_gcm37	exon	76624754	76625038	24.8305862255877	-	.	gene_id "ENSMUSG00000051747.17"; transcript_id "ENSMUSG00000051747.17_tx_89"; exon_id "chr2_76624754_76625038_-"; exonnum "196"; txlen "61311";
chr2	ENSEMBL_gcm37	exon	76624754	76625038	24.6285126777033	-	.	gene_id "ENSMUSG00000051747.17"; transcript_id "ENSMUSG00000051747.17_tx_90"; exon_id "chr2_76624754_76625038_-"; exonnum "197"; txlen "61401";
chr2	ENSEMBL_gcm37	exon	76624754	76625038	24.5441217995127	-	.	gene_id "ENSMUSG00000051747.17"; transcript_id "ENSMUSG00000051747.17_tx_91"; exon_id "chr2_76624754_76625038_-"; exonnum "198"; txlen "61473";
chr2	ENSEMBL_gcm37	exon	76624754	76625038	24.0804069726929	-	.	gene_id "ENSMUSG00000051747.17"; transcript_id "ENSMUSG00000051747.17_tx_93"; exon_id "chr2_76624754_76625038_-"; exonnum "199"; txlen "61563";
chr2	ENSEMBL_gcm37	exon	76624754	76625038	24.0804069726929	-	.	gene_id "ENSMUSG00000051747.17"; transcript_id "ENSMUSG00000051747.17_tx_94"; exon_id "chr2_76624754_76625038_-"; exonnum "205"; txlen "62043";
chr2	HAVANA	exon	76625143	76625257	0	-	.	gene_id "ENSMUSG00000051747.17"; transcript_id "ENSMUST00000011934.13"; gene_type "protein_coding"; gene_name "Ttn"; transcript_type "protein_coding"; transcript_name "Ttn-201"; exon_number 83; exon_id "ENSMUSE00000601439.2"; level 2; protein_id "ENSMUSP00000011934.7"; transcript_support_level "5"; mgi_id "MGI:98864"; tag "basic"; havana_gene "OTTMUSG00000013134.1"; havana_transcript "OTTMUST00000031705.1";
chr2	HAVANA	CDS	76625143	76625257	0	-	0	gene_id "ENSMUSG00000051747.17"; transcript_id "ENSMUST00000011934.13"; gene_type "protein_coding"; gene_name "Ttn"; transcript_type "protein_coding"; transcript_name "Ttn-201"; exon_number 83; exon_id "ENSMUSE00000601439.2"; level 2; protein_id "ENSMUSP00000011934.7"; transcript_support_level "5"; mgi_id "MGI:98864"; tag "basic"; havana_gene "OTTMUSG00000013134.1"; havana_transcript "OTTMUST00000031705.1";
chr2	HAVANA	exon	76625143	76625257	0	-	.	gene_id "ENSMUSG00000051747.17"; transcript_id "ENSMUST00000099981.10"; gene_type "protein_coding"; gene_name "Ttn"; transcript_type "protein_coding"; transcript_name "Ttn-203"; exon_number 239; exon_id "ENSMUSE00000601439.2"; level 2; protein_id "ENSMUSP00000097561.4"; transcript_support_level "5"; mgi_id "MGI:98864"; tag "basic"; tag "Ensembl_canonical"; tag "GENCODE_Primary"; tag "appris_principal_1"; havana_gene "OTTMUSG00000013134.1"; havana_transcript "OTTMUST00000035892.1";
chr2	HAVANA	CDS	76625143	76625257	0	-	0	gene_id "ENSMUSG00000051747.17"; transcript_id "ENSMUST00000099981.10"; gene_type "protein_coding"; gene_name "Ttn"; transcript_type "protein_coding"; transcript_name "Ttn-203"; exon_number 239; exon_id "ENSMUSE00000601439.2"; level 2; protein_id "ENSMUSP00000097561.4"; transcript_support_level "5"; mgi_id "MGI:98864"; tag "basic"; tag "Ensembl_canonical"; tag "GENCODE_Primary"; tag "appris_principal_1"; havana_gene "OTTMUSG00000013134.1"; havana_transcript "OTTMUST00000035892.1";
chr2	ENSEMBL	exon	76625143	76625257	0	-	.	gene_id "ENSMUSG00000051747.17"; transcript_id "ENSMUST00000111846.9"; gene_type "protein_coding"; gene_name "Ttn"; transcript_type "protein_coding"; transcript_name "Ttn-204"; exon_number 203; exon_id "ENSMUSE00000601439.2"; level 3; protein_id "ENSMUSP00000107477.3"; transcript_support_level "5"; mgi_id "MGI:98864"; tag "basic"; tag "CCDS"; ccdsid "CCDS38154.1"; havana_gene "OTTMUSG00000013134.1";
chr2	ENSEMBL	CDS	76625143	76625257	0	-	0	gene_id "ENSMUSG00000051747.17"; transcript_id "ENSMUST00000111846.9"; gene_type "protein_coding"; gene_name "Ttn"; transcript_type "protein_coding"; transcript_name "Ttn-204"; exon_number 203; exon_id "ENSMUSE00000601439.2"; level 3; protein_id "ENSMUSP00000107477.3"; transcript_support_level "5"; mgi_id "MGI:98864"; tag "basic"; tag "CCDS"; ccdsid "CCDS38154.1"; havana_gene "OTTMUSG00000013134.1";
chr2	ENSEMBL_gcm37	exon	76625143	76625257	18.5414373327608	-	.	gene_id "ENSMUSG00000051747.17"; transcript_id "ENSMUSG00000051747.17_tx_123"; exon_id "chr2_76625143_76625257_-"; exonnum "201"; txlen "61809";
chr2	ENSEMBL_gcm37	exon	76625143	76625257	18.2146894616632	-	.	gene_id "ENSMUSG00000051747.17"; transcript_id "ENSMUSG00000051747.17_tx_124"; exon_id "chr2_76625143_76625257_-"; exonnum "197"; txlen "61479";
chr2	ENSEMBL_gcm37	exon	76625143	76625257	18.1025643716635	-	.	gene_id "ENSMUSG00000051747.17"; transcript_id "ENSMUSG00000051747.17_tx_126"; exon_id "chr2_76625143_76625257_-"; exonnum "198"; txlen "61569";
chr2	ENSEMBL_gcm37	exon	76625143	76625257	15.5482915766669	-	.	gene_id "ENSMUSG00000051747.17"; transcript_id "ENSMUSG00000051747.17_tx_132"; exon_id "chr2_76625143_76625257_-"; exonnum "185"; txlen "60324";
chr2	ENSEMBL_gcm37	exon	76625143	76625257	11.988031705922	-	.	gene_id "ENSMUSG00000051747.17"; transcript_id "ENSMUSG00000051747.17_tx_154"; exon_id "chr2_76625143_76625257_-"; exonnum "189"; txlen "60825";
chr2	ENSEMBL_gcm37	exon	76625143	76625257	8.35909650091662	-	.	gene_id "ENSMUSG00000051747.17"; transcript_id "ENSMUSG00000051747.17_tx_178"; exon_id "chr2_76625143_76625257_-"; exonnum "202"; txlen "62055";
chr2	ENSEMBL_gcm37	exon	76625143	76625257	3.55602855372812	-	.	gene_id "ENSMUSG00000051747.17"; transcript_id "ENSMUSG00000051747.17_tx_234"; exon_id "chr2_76625143_76625257_-"; exonnum "225"; txlen "63882";
chr2	ENSEMBL_gcm37	exon	76625143	76625257	0.662900978010187	-	.	gene_id "ENSMUSG00000051747.17"; transcript_id "ENSMUSG00000051747.17_tx_258"; exon_id "chr2_76625143_76625257_-"; exonnum "239"; txlen "96132";
chr2	ENSEMBL_gcm37	exon	76625143	76625257	0.000928160661980388	-	.	gene_id "ENSMUSG00000051747.17"; transcript_id "ENSMUSG00000051747.17_tx_259"; exon_id "chr2_76625143_76625257_-"; exonnum "238"; txlen "104075";
chr2	ENSEMBL_gcm37	exon	76625143	76625257	47.0160895093908	-	.	gene_id "ENSMUSG00000051747.17"; transcript_id "ENSMUSG00000051747.17_tx_26"; exon_id "chr2_76625143_76625257_-"; exonnum "191"; txlen "60987";
chr2	ENSEMBL_gcm37	exon	76625143	76625257	41.8048389393427	-	.	gene_id "ENSMUSG00000051747.17"; transcript_id "ENSMUSG00000051747.17_tx_35"; exon_id "chr2_76625143_76625257_-"; exonnum "190"; txlen "60909";
chr2	ENSEMBL_gcm37	exon	76625143	76625257	32.2431036852038	-	.	gene_id "ENSMUSG00000051747.17"; transcript_id "ENSMUSG00000051747.17_tx_46"; exon_id "chr2_76625143_76625257_-"; exonnum "193"; txlen "61149";
chr2	ENSEMBL_gcm37	exon	76625143	76625257	30.7761332723623	-	.	gene_id "ENSMUSG00000051747.17"; transcript_id "ENSMUSG00000051747.17_tx_57"; exon_id "chr2_76625143_76625257_-"; exonnum "198"; txlen "61551";
chr2	ENSEMBL_gcm37	exon	76625143	76625257	30.7761332723623	-	.	gene_id "ENSMUSG00000051747.17"; transcript_id "ENSMUSG00000051747.17_tx_58"; exon_id "chr2_76625143_76625257_-"; exonnum "200"; txlen "61719";
chr2	ENSEMBL_gcm37	exon	76625143	76625257	30.7761332723623	-	.	gene_id "ENSMUSG00000051747.17"; transcript_id "ENSMUSG00000051747.17_tx_59"; exon_id "chr2_76625143_76625257_-"; exonnum "200"; txlen "61827";
chr2	ENSEMBL_gcm37	exon	76625143	76625257	30.7761332723623	-	.	gene_id "ENSMUSG00000051747.17"; transcript_id "ENSMUSG00000051747.17_tx_60"; exon_id "chr2_76625143_76625257_-"; exonnum "202"; txlen "61995";
chr2	ENSEMBL_gcm37	exon	76625143	76625257	30.7137453968951	-	.	gene_id "ENSMUSG00000051747.17"; transcript_id "ENSMUSG00000051747.17_tx_61"; exon_id "chr2_76625143_76625257_-"; exonnum "193"; txlen "61263";
chr2	ENSEMBL_gcm37	exon	76625143	76625257	30.5622289726222	-	.	gene_id "ENSMUSG00000051747.17"; transcript_id "ENSMUSG00000051747.17_tx_62"; exon_id "chr2_76625143_76625257_-"; exonnum "198"; txlen "61557";
chr2	ENSEMBL_gcm37	exon	76625143	76625257	30.5622289726222	-	.	gene_id "ENSMUSG00000051747.17"; transcript_id "ENSMUSG00000051747.17_tx_63"; exon_id "chr2_76625143_76625257_-"; exonnum "200"; txlen "61833";
chr2	ENSEMBL_gcm37	exon	76625143	76625257	26.2452326852477	-	.	gene_id "ENSMUSG00000051747.17"; transcript_id "ENSMUSG00000051747.17_tx_70"; exon_id "chr2_76625143_76625257_-"; exonnum "192"; txlen "61077";
chr2	ENSEMBL_gcm37	exon	76625143	76625257	26.1279296471009	-	.	gene_id "ENSMUSG00000051747.17"; transcript_id "ENSMUSG00000051747.17_tx_71"; exon_id "chr2_76625143_76625257_-"; exonnum "194"; txlen "61239";
chr2	ENSEMBL_gcm37	exon	76625143	76625257	26.049620408028	-	.	gene_id "ENSMUSG00000051747.17"; transcript_id "ENSMUSG00000051747.17_tx_72"; exon_id "chr2_76625143_76625257_-"; exonnum "192"; txlen "61071";
chr2	ENSEMBL_gcm37	exon	76625143	76625257	25.5798239420906	-	.	gene_id "ENSMUSG00000051747.17"; transcript_id "ENSMUSG00000051747.17_tx_74"; exon_id "chr2_76625143_76625257_-"; exonnum "194"; txlen "61353";
chr2	ENSEMBL_gcm37	exon	76625143	76625257	25.5798239420906	-	.	gene_id "ENSMUSG00000051747.17"; transcript_id "ENSMUSG00000051747.17_tx_75"; exon_id "chr2_76625143_76625257_-"; exonnum "199"; txlen "61641";
chr2	ENSEMBL_gcm37	exon	76625143	76625257	24.8305862255877	-	.	gene_id "ENSMUSG00000051747.17"; transcript_id "ENSMUSG00000051747.17_tx_89"; exon_id "chr2_76625143_76625257_-"; exonnum "195"; txlen "61311";
chr2	ENSEMBL_gcm37	exon	76625143	76625257	24.6285126777033	-	.	gene_id "ENSMUSG00000051747.17"; transcript_id "ENSMUSG00000051747.17_tx_90"; exon_id "chr2_76625143_76625257_-"; exonnum "196"; txlen "61401";
chr2	ENSEMBL_gcm37	exon	76625143	76625257	24.5441217995127	-	.	gene_id "ENSMUSG00000051747.17"; transcript_id "ENSMUSG00000051747.17_tx_91"; exon_id "chr2_76625143_76625257_-"; exonnum "197"; txlen "61473";
chr2	ENSEMBL_gcm37	exon	76625143	76625257	24.0804069726929	-	.	gene_id "ENSMUSG00000051747.17"; transcript_id "ENSMUSG00000051747.17_tx_93"; exon_id "chr2_76625143_76625257_-"; exonnum "198"; txlen "61563";
chr2	ENSEMBL_gcm37	exon	76625143	76625257	24.0804069726929	-	.	gene_id "ENSMUSG00000051747.17"; transcript_id "ENSMUSG00000051747.17_tx_94"; exon_id "chr2_76625143_76625257_-"; exonnum "204"; txlen "62043";
chr2	HAVANA	exon	76625399	76625586	0	-	.	gene_id "ENSMUSG00000051747.17"; transcript_id "ENSMUST00000011934.13"; gene_type "protein_coding"; gene_name "Ttn"; transcript_type "protein_coding"; transcript_name "Ttn-201"; exon_number 82; exon_id "ENSMUSE00000601440.2"; level 2; protein_id "ENSMUSP00000011934.7"; transcript_support_level "5"; mgi_id "MGI:98864"; tag "basic"; havana_gene "OTTMUSG00000013134.1"; havana_transcript "OTTMUST00000031705.1";
chr2	HAVANA	CDS	76625399	76625586	0	-	2	gene_id "ENSMUSG00000051747.17"; transcript_id "ENSMUST00000011934.13"; gene_type "protein_coding"; gene_name "Ttn"; transcript_type "protein_coding"; transcript_name "Ttn-201"; exon_number 82; exon_id "ENSMUSE00000601440.2"; level 2; protein_id "ENSMUSP00000011934.7"; transcript_support_level "5"; mgi_id "MGI:98864"; tag "basic"; havana_gene "OTTMUSG00000013134.1"; havana_transcript "OTTMUST00000031705.1";
chr2	HAVANA	exon	76625399	76625586	0	-	.	gene_id "ENSMUSG00000051747.17"; transcript_id "ENSMUST00000099981.10"; gene_type "protein_coding"; gene_name "Ttn"; transcript_type "protein_coding"; transcript_name "Ttn-203"; exon_number 238; exon_id "ENSMUSE00000601440.2"; level 2; protein_id "ENSMUSP00000097561.4"; transcript_support_level "5"; mgi_id "MGI:98864"; tag "basic"; tag "Ensembl_canonical"; tag "GENCODE_Primary"; tag "appris_principal_1"; havana_gene "OTTMUSG00000013134.1"; havana_transcript "OTTMUST00000035892.1";
chr2	HAVANA	CDS	76625399	76625586	0	-	2	gene_id "ENSMUSG00000051747.17"; transcript_id "ENSMUST00000099981.10"; gene_type "protein_coding"; gene_name "Ttn"; transcript_type "protein_coding"; transcript_name "Ttn-203"; exon_number 238; exon_id "ENSMUSE00000601440.2"; level 2; protein_id "ENSMUSP00000097561.4"; transcript_support_level "5"; mgi_id "MGI:98864"; tag "basic"; tag "Ensembl_canonical"; tag "GENCODE_Primary"; tag "appris_principal_1"; havana_gene "OTTMUSG00000013134.1"; havana_transcript "OTTMUST00000035892.1";
chr2	ENSEMBL	exon	76625399	76625586	0	-	.	gene_id "ENSMUSG00000051747.17"; transcript_id "ENSMUST00000111846.9"; gene_type "protein_coding"; gene_name "Ttn"; transcript_type "protein_coding"; transcript_name "Ttn-204"; exon_number 202; exon_id "ENSMUSE00000601440.2"; level 3; protein_id "ENSMUSP00000107477.3"; transcript_support_level "5"; mgi_id "MGI:98864"; tag "basic"; tag "CCDS"; ccdsid "CCDS38154.1"; havana_gene "OTTMUSG00000013134.1";
chr2	ENSEMBL	CDS	76625399	76625586	0	-	2	gene_id "ENSMUSG00000051747.17"; transcript_id "ENSMUST00000111846.9"; gene_type "protein_coding"; gene_name "Ttn"; transcript_type "protein_coding"; transcript_name "Ttn-204"; exon_number 202; exon_id "ENSMUSE00000601440.2"; level 3; protein_id "ENSMUSP00000107477.3"; transcript_support_level "5"; mgi_id "MGI:98864"; tag "basic"; tag "CCDS"; ccdsid "CCDS38154.1"; havana_gene "OTTMUSG00000013134.1";
chr2	ENSEMBL_gcm37	exon	76625399	76625586	18.5414373327608	-	.	gene_id "ENSMUSG00000051747.17"; transcript_id "ENSMUSG00000051747.17_tx_123"; exon_id "chr2_76625399_76625586_-"; exonnum "200"; txlen "61809";
chr2	ENSEMBL_gcm37	exon	76625399	76625586	18.2146894616632	-	.	gene_id "ENSMUSG00000051747.17"; transcript_id "ENSMUSG00000051747.17_tx_124"; exon_id "chr2_76625399_76625586_-"; exonnum "196"; txlen "61479";
chr2	ENSEMBL_gcm37	exon	76625399	76625586	18.1025643716635	-	.	gene_id "ENSMUSG00000051747.17"; transcript_id "ENSMUSG00000051747.17_tx_126"; exon_id "chr2_76625399_76625586_-"; exonnum "197"; txlen "61569";
chr2	ENSEMBL_gcm37	exon	76625399	76625586	15.5482915766669	-	.	gene_id "ENSMUSG00000051747.17"; transcript_id "ENSMUSG00000051747.17_tx_132"; exon_id "chr2_76625399_76625586_-"; exonnum "184"; txlen "60324";
chr2	ENSEMBL_gcm37	exon	76625399	76625586	11.988031705922	-	.	gene_id "ENSMUSG00000051747.17"; transcript_id "ENSMUSG00000051747.17_tx_154"; exon_id "chr2_76625399_76625586_-"; exonnum "188"; txlen "60825";
chr2	ENSEMBL_gcm37	exon	76625399	76625586	8.35909650091662	-	.	gene_id "ENSMUSG00000051747.17"; transcript_id "ENSMUSG00000051747.17_tx_178"; exon_id "chr2_76625399_76625586_-"; exonnum "201"; txlen "62055";
chr2	ENSEMBL_gcm37	exon	76625399	76625586	3.55602855372812	-	.	gene_id "ENSMUSG00000051747.17"; transcript_id "ENSMUSG00000051747.17_tx_234"; exon_id "chr2_76625399_76625586_-"; exonnum "224"; txlen "63882";
chr2	ENSEMBL_gcm37	exon	76625399	76625586	0.662900978010187	-	.	gene_id "ENSMUSG00000051747.17"; transcript_id "ENSMUSG00000051747.17_tx_258"; exon_id "chr2_76625399_76625586_-"; exonnum "238"; txlen "96132";
chr2	ENSEMBL_gcm37	exon	76625399	76625586	0.000928160661980388	-	.	gene_id "ENSMUSG00000051747.17"; transcript_id "ENSMUSG00000051747.17_tx_259"; exon_id "chr2_76625399_76625586_-"; exonnum "237"; txlen "104075";
chr2	ENSEMBL_gcm37	exon	76625399	76625586	47.0160895093908	-	.	gene_id "ENSMUSG00000051747.17"; transcript_id "ENSMUSG00000051747.17_tx_26"; exon_id "chr2_76625399_76625586_-"; exonnum "190"; txlen "60987";
chr2	ENSEMBL_gcm37	exon	76625399	76625586	41.8048389393427	-	.	gene_id "ENSMUSG00000051747.17"; transcript_id "ENSMUSG00000051747.17_tx_35"; exon_id "chr2_76625399_76625586_-"; exonnum "189"; txlen "60909";
chr2	ENSEMBL_gcm37	exon	76625399	76625586	32.2431036852038	-	.	gene_id "ENSMUSG00000051747.17"; transcript_id "ENSMUSG00000051747.17_tx_46"; exon_id "chr2_76625399_76625586_-"; exonnum "192"; txlen "61149";
chr2	ENSEMBL_gcm37	exon	76625399	76625586	30.7761332723623	-	.	gene_id "ENSMUSG00000051747.17"; transcript_id "ENSMUSG00000051747.17_tx_57"; exon_id "chr2_76625399_76625586_-"; exonnum "197"; txlen "61551";
chr2	ENSEMBL_gcm37	exon	76625399	76625586	30.7761332723623	-	.	gene_id "ENSMUSG00000051747.17"; transcript_id "ENSMUSG00000051747.17_tx_58"; exon_id "chr2_76625399_76625586_-"; exonnum "199"; txlen "61719";
chr2	ENSEMBL_gcm37	exon	76625399	76625586	30.7761332723623	-	.	gene_id "ENSMUSG00000051747.17"; transcript_id "ENSMUSG00000051747.17_tx_59"; exon_id "chr2_76625399_76625586_-"; exonnum "199"; txlen "61827";
chr2	ENSEMBL_gcm37	exon	76625399	76625586	30.7761332723623	-	.	gene_id "ENSMUSG00000051747.17"; transcript_id "ENSMUSG00000051747.17_tx_60"; exon_id "chr2_76625399_76625586_-"; exonnum "201"; txlen "61995";
chr2	ENSEMBL_gcm37	exon	76625399	76625586	30.7137453968951	-	.	gene_id "ENSMUSG00000051747.17"; transcript_id "ENSMUSG00000051747.17_tx_61"; exon_id "chr2_76625399_76625586_-"; exonnum "192"; txlen "61263";
chr2	ENSEMBL_gcm37	exon	76625399	76625586	30.5622289726222	-	.	gene_id "ENSMUSG00000051747.17"; transcript_id "ENSMUSG00000051747.17_tx_62"; exon_id "chr2_76625399_76625586_-"; exonnum "197"; txlen "61557";
chr2	ENSEMBL_gcm37	exon	76625399	76625586	30.5622289726222	-	.	gene_id "ENSMUSG00000051747.17"; transcript_id "ENSMUSG00000051747.17_tx_63"; exon_id "chr2_76625399_76625586_-"; exonnum "199"; txlen "61833";
chr2	ENSEMBL_gcm37	exon	76625399	76625586	26.2452326852477	-	.	gene_id "ENSMUSG00000051747.17"; transcript_id "ENSMUSG00000051747.17_tx_70"; exon_id "chr2_76625399_76625586_-"; exonnum "191"; txlen "61077";
chr2	ENSEMBL_gcm37	exon	76625399	76625586	26.1279296471009	-	.	gene_id "ENSMUSG00000051747.17"; transcript_id "ENSMUSG00000051747.17_tx_71"; exon_id "chr2_76625399_76625586_-"; exonnum "193"; txlen "61239";
chr2	ENSEMBL_gcm37	exon	76625399	76625586	26.049620408028	-	.	gene_id "ENSMUSG00000051747.17"; transcript_id "ENSMUSG00000051747.17_tx_72"; exon_id "chr2_76625399_76625586_-"; exonnum "191"; txlen "61071";
chr2	ENSEMBL_gcm37	exon	76625399	76625586	25.5798239420906	-	.	gene_id "ENSMUSG00000051747.17"; transcript_id "ENSMUSG00000051747.17_tx_74"; exon_id "chr2_76625399_76625586_-"; exonnum "193"; txlen "61353";
chr2	ENSEMBL_gcm37	exon	76625399	76625586	25.5798239420906	-	.	gene_id "ENSMUSG00000051747.17"; transcript_id "ENSMUSG00000051747.17_tx_75"; exon_id "chr2_76625399_76625586_-"; exonnum "198"; txlen "61641";
chr2	ENSEMBL_gcm37	exon	76625399	76625586	24.8305862255877	-	.	gene_id "ENSMUSG00000051747.17"; transcript_id "ENSMUSG00000051747.17_tx_89"; exon_id "chr2_76625399_76625586_-"; exonnum "194"; txlen "61311";
chr2	ENSEMBL_gcm37	exon	76625399	76625586	24.6285126777033	-	.	gene_id "ENSMUSG00000051747.17"; transcript_id "ENSMUSG00000051747.17_tx_90"; exon_id "chr2_76625399_76625586_-"; exonnum "195"; txlen "61401";
chr2	ENSEMBL_gcm37	exon	76625399	76625586	24.5441217995127	-	.	gene_id "ENSMUSG00000051747.17"; transcript_id "ENSMUSG00000051747.17_tx_91"; exon_id "chr2_76625399_76625586_-"; exonnum "196"; txlen "61473";
chr2	ENSEMBL_gcm37	exon	76625399	76625586	24.0804069726929	-	.	gene_id "ENSMUSG00000051747.17"; transcript_id "ENSMUSG00000051747.17_tx_93"; exon_id "chr2_76625399_76625586_-"; exonnum "197"; txlen "61563";
chr2	ENSEMBL_gcm37	exon	76625399	76625586	24.0804069726929	-	.	gene_id "ENSMUSG00000051747.17"; transcript_id "ENSMUSG00000051747.17_tx_94"; exon_id "chr2_76625399_76625586_-"; exonnum "203"; txlen "62043";
chr2	HAVANA	exon	76625823	76626125	0	-	.	gene_id "ENSMUSG00000051747.17"; transcript_id "ENSMUST00000011934.13"; gene_type "protein_coding"; gene_name "Ttn"; transcript_type "protein_coding"; transcript_name "Ttn-201"; exon_number 81; exon_id "ENSMUSE00000601441.2"; level 2; protein_id "ENSMUSP00000011934.7"; transcript_support_level "5"; mgi_id "MGI:98864"; tag "basic"; havana_gene "OTTMUSG00000013134.1"; havana_transcript "OTTMUST00000031705.1";
chr2	HAVANA	CDS	76625823	76626125	0	-	2	gene_id "ENSMUSG00000051747.17"; transcript_id "ENSMUST00000011934.13"; gene_type "protein_coding"; gene_name "Ttn"; transcript_type "protein_coding"; transcript_name "Ttn-201"; exon_number 81; exon_id "ENSMUSE00000601441.2"; level 2; protein_id "ENSMUSP00000011934.7"; transcript_support_level "5"; mgi_id "MGI:98864"; tag "basic"; havana_gene "OTTMUSG00000013134.1"; havana_transcript "OTTMUST00000031705.1";
chr2	HAVANA	exon	76625823	76626125	0	-	.	gene_id "ENSMUSG00000051747.17"; transcript_id "ENSMUST00000099981.10"; gene_type "protein_coding"; gene_name "Ttn"; transcript_type "protein_coding"; transcript_name "Ttn-203"; exon_number 237; exon_id "ENSMUSE00000601441.2"; level 2; protein_id "ENSMUSP00000097561.4"; transcript_support_level "5"; mgi_id "MGI:98864"; tag "basic"; tag "Ensembl_canonical"; tag "GENCODE_Primary"; tag "appris_principal_1"; havana_gene "OTTMUSG00000013134.1"; havana_transcript "OTTMUST00000035892.1";
chr2	HAVANA	CDS	76625823	76626125	0	-	2	gene_id "ENSMUSG00000051747.17"; transcript_id "ENSMUST00000099981.10"; gene_type "protein_coding"; gene_name "Ttn"; transcript_type "protein_coding"; transcript_name "Ttn-203"; exon_number 237; exon_id "ENSMUSE00000601441.2"; level 2; protein_id "ENSMUSP00000097561.4"; transcript_support_level "5"; mgi_id "MGI:98864"; tag "basic"; tag "Ensembl_canonical"; tag "GENCODE_Primary"; tag "appris_principal_1"; havana_gene "OTTMUSG00000013134.1"; havana_transcript "OTTMUST00000035892.1";
chr2	ENSEMBL	exon	76625823	76626125	0	-	.	gene_id "ENSMUSG00000051747.17"; transcript_id "ENSMUST00000111846.9"; gene_type "protein_coding"; gene_name "Ttn"; transcript_type "protein_coding"; transcript_name "Ttn-204"; exon_number 201; exon_id "ENSMUSE00000601441.2"; level 3; protein_id "ENSMUSP00000107477.3"; transcript_support_level "5"; mgi_id "MGI:98864"; tag "basic"; tag "CCDS"; ccdsid "CCDS38154.1"; havana_gene "OTTMUSG00000013134.1";
chr2	ENSEMBL	CDS	76625823	76626125	0	-	2	gene_id "ENSMUSG00000051747.17"; transcript_id "ENSMUST00000111846.9"; gene_type "protein_coding"; gene_name "Ttn"; transcript_type "protein_coding"; transcript_name "Ttn-204"; exon_number 201; exon_id "ENSMUSE00000601441.2"; level 3; protein_id "ENSMUSP00000107477.3"; transcript_support_level "5"; mgi_id "MGI:98864"; tag "basic"; tag "CCDS"; ccdsid "CCDS38154.1"; havana_gene "OTTMUSG00000013134.1";
chr2	ENSEMBL_gcm37	exon	76625823	76626125	18.5414373327608	-	.	gene_id "ENSMUSG00000051747.17"; transcript_id "ENSMUSG00000051747.17_tx_123"; exon_id "chr2_76625823_76626125_-"; exonnum "199"; txlen "61809";
chr2	ENSEMBL_gcm37	exon	76625823	76626125	18.2146894616632	-	.	gene_id "ENSMUSG00000051747.17"; transcript_id "ENSMUSG00000051747.17_tx_124"; exon_id "chr2_76625823_76626125_-"; exonnum "195"; txlen "61479";
chr2	ENSEMBL_gcm37	exon	76625823	76626125	18.1025643716635	-	.	gene_id "ENSMUSG00000051747.17"; transcript_id "ENSMUSG00000051747.17_tx_126"; exon_id "chr2_76625823_76626125_-"; exonnum "196"; txlen "61569";
chr2	ENSEMBL_gcm37	exon	76625823	76626125	15.5482915766669	-	.	gene_id "ENSMUSG00000051747.17"; transcript_id "ENSMUSG00000051747.17_tx_132"; exon_id "chr2_76625823_76626125_-"; exonnum "183"; txlen "60324";
chr2	ENSEMBL_gcm37	exon	76625823	76626125	11.988031705922	-	.	gene_id "ENSMUSG00000051747.17"; transcript_id "ENSMUSG00000051747.17_tx_154"; exon_id "chr2_76625823_76626125_-"; exonnum "187"; txlen "60825";
chr2	ENSEMBL_gcm37	exon	76625823	76626125	8.35909650091662	-	.	gene_id "ENSMUSG00000051747.17"; transcript_id "ENSMUSG00000051747.17_tx_178"; exon_id "chr2_76625823_76626125_-"; exonnum "200"; txlen "62055";
chr2	ENSEMBL_gcm37	exon	76625823	76626125	3.55602855372812	-	.	gene_id "ENSMUSG00000051747.17"; transcript_id "ENSMUSG00000051747.17_tx_234"; exon_id "chr2_76625823_76626125_-"; exonnum "223"; txlen "63882";
chr2	ENSEMBL_gcm37	exon	76625823	76626125	0.662900978010187	-	.	gene_id "ENSMUSG00000051747.17"; transcript_id "ENSMUSG00000051747.17_tx_258"; exon_id "chr2_76625823_76626125_-"; exonnum "237"; txlen "96132";
chr2	ENSEMBL_gcm37	exon	76625823	76626125	0.000928160661980388	-	.	gene_id "ENSMUSG00000051747.17"; transcript_id "ENSMUSG00000051747.17_tx_259"; exon_id "chr2_76625823_76626125_-"; exonnum "236"; txlen "104075";
chr2	ENSEMBL_gcm37	exon	76625823	76626125	47.0160895093908	-	.	gene_id "ENSMUSG00000051747.17"; transcript_id "ENSMUSG00000051747.17_tx_26"; exon_id "chr2_76625823_76626125_-"; exonnum "189"; txlen "60987";
chr2	ENSEMBL_gcm37	exon	76625823	76626125	41.8048389393427	-	.	gene_id "ENSMUSG00000051747.17"; transcript_id "ENSMUSG00000051747.17_tx_35"; exon_id "chr2_76625823_76626125_-"; exonnum "188"; txlen "60909";
chr2	ENSEMBL_gcm37	exon	76625823	76626125	32.2431036852038	-	.	gene_id "ENSMUSG00000051747.17"; transcript_id "ENSMUSG00000051747.17_tx_46"; exon_id "chr2_76625823_76626125_-"; exonnum "191"; txlen "61149";
chr2	ENSEMBL_gcm37	exon	76625823	76626125	30.7761332723623	-	.	gene_id "ENSMUSG00000051747.17"; transcript_id "ENSMUSG00000051747.17_tx_57"; exon_id "chr2_76625823_76626125_-"; exonnum "196"; txlen "61551";
chr2	ENSEMBL_gcm37	exon	76625823	76626125	30.7761332723623	-	.	gene_id "ENSMUSG00000051747.17"; transcript_id "ENSMUSG00000051747.17_tx_58"; exon_id "chr2_76625823_76626125_-"; exonnum "198"; txlen "61719";
chr2	ENSEMBL_gcm37	exon	76625823	76626125	30.7761332723623	-	.	gene_id "ENSMUSG00000051747.17"; transcript_id "ENSMUSG00000051747.17_tx_59"; exon_id "chr2_76625823_76626125_-"; exonnum "198"; txlen "61827";
chr2	ENSEMBL_gcm37	exon	76625823	76626125	30.7761332723623	-	.	gene_id "ENSMUSG00000051747.17"; transcript_id "ENSMUSG00000051747.17_tx_60"; exon_id "chr2_76625823_76626125_-"; exonnum "200"; txlen "61995";
chr2	ENSEMBL_gcm37	exon	76625823	76626125	30.7137453968951	-	.	gene_id "ENSMUSG00000051747.17"; transcript_id "ENSMUSG00000051747.17_tx_61"; exon_id "chr2_76625823_76626125_-"; exonnum "191"; txlen "61263";
chr2	ENSEMBL_gcm37	exon	76625823	76626125	30.5622289726222	-	.	gene_id "ENSMUSG00000051747.17"; transcript_id "ENSMUSG00000051747.17_tx_62"; exon_id "chr2_76625823_76626125_-"; exonnum "196"; txlen "61557";
chr2	ENSEMBL_gcm37	exon	76625823	76626125	30.5622289726222	-	.	gene_id "ENSMUSG00000051747.17"; transcript_id "ENSMUSG00000051747.17_tx_63"; exon_id "chr2_76625823_76626125_-"; exonnum "198"; txlen "61833";
chr2	ENSEMBL_gcm37	exon	76625823	76626125	26.2452326852477	-	.	gene_id "ENSMUSG00000051747.17"; transcript_id "ENSMUSG00000051747.17_tx_70"; exon_id "chr2_76625823_76626125_-"; exonnum "190"; txlen "61077";
chr2	ENSEMBL_gcm37	exon	76625823	76626125	26.1279296471009	-	.	gene_id "ENSMUSG00000051747.17"; transcript_id "ENSMUSG00000051747.17_tx_71"; exon_id "chr2_76625823_76626125_-"; exonnum "192"; txlen "61239";
chr2	ENSEMBL_gcm37	exon	76625823	76626125	26.049620408028	-	.	gene_id "ENSMUSG00000051747.17"; transcript_id "ENSMUSG00000051747.17_tx_72"; exon_id "chr2_76625823_76626125_-"; exonnum "190"; txlen "61071";
chr2	ENSEMBL_gcm37	exon	76625823	76626125	25.5798239420906	-	.	gene_id "ENSMUSG00000051747.17"; transcript_id "ENSMUSG00000051747.17_tx_74"; exon_id "chr2_76625823_76626125_-"; exonnum "192"; txlen "61353";
chr2	ENSEMBL_gcm37	exon	76625823	76626125	25.5798239420906	-	.	gene_id "ENSMUSG00000051747.17"; transcript_id "ENSMUSG00000051747.17_tx_75"; exon_id "chr2_76625823_76626125_-"; exonnum "197"; txlen "61641";
chr2	ENSEMBL_gcm37	exon	76625823	76626125	24.8305862255877	-	.	gene_id "ENSMUSG00000051747.17"; transcript_id "ENSMUSG00000051747.17_tx_89"; exon_id "chr2_76625823_76626125_-"; exonnum "193"; txlen "61311";
chr2	ENSEMBL_gcm37	exon	76625823	76626125	24.6285126777033	-	.	gene_id "ENSMUSG00000051747.17"; transcript_id "ENSMUSG00000051747.17_tx_90"; exon_id "chr2_76625823_76626125_-"; exonnum "194"; txlen "61401";
chr2	ENSEMBL_gcm37	exon	76625823	76626125	24.5441217995127	-	.	gene_id "ENSMUSG00000051747.17"; transcript_id "ENSMUSG00000051747.17_tx_91"; exon_id "chr2_76625823_76626125_-"; exonnum "195"; txlen "61473";
chr2	ENSEMBL_gcm37	exon	76625823	76626125	24.0804069726929	-	.	gene_id "ENSMUSG00000051747.17"; transcript_id "ENSMUSG00000051747.17_tx_93"; exon_id "chr2_76625823_76626125_-"; exonnum "196"; txlen "61563";
chr2	ENSEMBL_gcm37	exon	76625823	76626125	24.0804069726929	-	.	gene_id "ENSMUSG00000051747.17"; transcript_id "ENSMUSG00000051747.17_tx_94"; exon_id "chr2_76625823_76626125_-"; exonnum "202"; txlen "62043";
chr2	HAVANA	exon	76626222	76626524	0	-	.	gene_id "ENSMUSG00000051747.17"; transcript_id "ENSMUST00000011934.13"; gene_type "protein_coding"; gene_name "Ttn"; transcript_type "protein_coding"; transcript_name "Ttn-201"; exon_number 80; exon_id "ENSMUSE00000601442.2"; level 2; protein_id "ENSMUSP00000011934.7"; transcript_support_level "5"; mgi_id "MGI:98864"; tag "basic"; havana_gene "OTTMUSG00000013134.1"; havana_transcript "OTTMUST00000031705.1";
chr2	HAVANA	CDS	76626222	76626524	0	-	2	gene_id "ENSMUSG00000051747.17"; transcript_id "ENSMUST00000011934.13"; gene_type "protein_coding"; gene_name "Ttn"; transcript_type "protein_coding"; transcript_name "Ttn-201"; exon_number 80; exon_id "ENSMUSE00000601442.2"; level 2; protein_id "ENSMUSP00000011934.7"; transcript_support_level "5"; mgi_id "MGI:98864"; tag "basic"; havana_gene "OTTMUSG00000013134.1"; havana_transcript "OTTMUST00000031705.1";
chr2	HAVANA	exon	76626222	76626524	0	-	.	gene_id "ENSMUSG00000051747.17"; transcript_id "ENSMUST00000099981.10"; gene_type "protein_coding"; gene_name "Ttn"; transcript_type "protein_coding"; transcript_name "Ttn-203"; exon_number 236; exon_id "ENSMUSE00000601442.2"; level 2; protein_id "ENSMUSP00000097561.4"; transcript_support_level "5"; mgi_id "MGI:98864"; tag "basic"; tag "Ensembl_canonical"; tag "GENCODE_Primary"; tag "appris_principal_1"; havana_gene "OTTMUSG00000013134.1"; havana_transcript "OTTMUST00000035892.1";
chr2	HAVANA	CDS	76626222	76626524	0	-	2	gene_id "ENSMUSG00000051747.17"; transcript_id "ENSMUST00000099981.10"; gene_type "protein_coding"; gene_name "Ttn"; transcript_type "protein_coding"; transcript_name "Ttn-203"; exon_number 236; exon_id "ENSMUSE00000601442.2"; level 2; protein_id "ENSMUSP00000097561.4"; transcript_support_level "5"; mgi_id "MGI:98864"; tag "basic"; tag "Ensembl_canonical"; tag "GENCODE_Primary"; tag "appris_principal_1"; havana_gene "OTTMUSG00000013134.1"; havana_transcript "OTTMUST00000035892.1";
chr2	ENSEMBL	exon	76626222	76626524	0	-	.	gene_id "ENSMUSG00000051747.17"; transcript_id "ENSMUST00000111846.9"; gene_type "protein_coding"; gene_name "Ttn"; transcript_type "protein_coding"; transcript_name "Ttn-204"; exon_number 200; exon_id "ENSMUSE00000601442.2"; level 3; protein_id "ENSMUSP00000107477.3"; transcript_support_level "5"; mgi_id "MGI:98864"; tag "basic"; tag "CCDS"; ccdsid "CCDS38154.1"; havana_gene "OTTMUSG00000013134.1";
chr2	ENSEMBL	CDS	76626222	76626524	0	-	2	gene_id "ENSMUSG00000051747.17"; transcript_id "ENSMUST00000111846.9"; gene_type "protein_coding"; gene_name "Ttn"; transcript_type "protein_coding"; transcript_name "Ttn-204"; exon_number 200; exon_id "ENSMUSE00000601442.2"; level 3; protein_id "ENSMUSP00000107477.3"; transcript_support_level "5"; mgi_id "MGI:98864"; tag "basic"; tag "CCDS"; ccdsid "CCDS38154.1"; havana_gene "OTTMUSG00000013134.1";
chr2	ENSEMBL_gcm37	exon	76626222	76626524	18.5414373327608	-	.	gene_id "ENSMUSG00000051747.17"; transcript_id "ENSMUSG00000051747.17_tx_123"; exon_id "chr2_76626222_76626524_-"; exonnum "198"; txlen "61809";
chr2	ENSEMBL_gcm37	exon	76626222	76626524	18.2146894616632	-	.	gene_id "ENSMUSG00000051747.17"; transcript_id "ENSMUSG00000051747.17_tx_124"; exon_id "chr2_76626222_76626524_-"; exonnum "194"; txlen "61479";
chr2	ENSEMBL_gcm37	exon	76626222	76626524	18.1025643716635	-	.	gene_id "ENSMUSG00000051747.17"; transcript_id "ENSMUSG00000051747.17_tx_126"; exon_id "chr2_76626222_76626524_-"; exonnum "195"; txlen "61569";
chr2	ENSEMBL_gcm37	exon	76626222	76626524	15.5482915766669	-	.	gene_id "ENSMUSG00000051747.17"; transcript_id "ENSMUSG00000051747.17_tx_132"; exon_id "chr2_76626222_76626524_-"; exonnum "182"; txlen "60324";
chr2	ENSEMBL_gcm37	exon	76626222	76626524	11.988031705922	-	.	gene_id "ENSMUSG00000051747.17"; transcript_id "ENSMUSG00000051747.17_tx_154"; exon_id "chr2_76626222_76626524_-"; exonnum "186"; txlen "60825";
chr2	ENSEMBL_gcm37	exon	76626222	76626524	8.35909650091662	-	.	gene_id "ENSMUSG00000051747.17"; transcript_id "ENSMUSG00000051747.17_tx_178"; exon_id "chr2_76626222_76626524_-"; exonnum "199"; txlen "62055";
chr2	ENSEMBL_gcm37	exon	76626222	76626524	3.55602855372812	-	.	gene_id "ENSMUSG00000051747.17"; transcript_id "ENSMUSG00000051747.17_tx_234"; exon_id "chr2_76626222_76626524_-"; exonnum "222"; txlen "63882";
chr2	ENSEMBL_gcm37	exon	76626222	76626524	0.662900978010187	-	.	gene_id "ENSMUSG00000051747.17"; transcript_id "ENSMUSG00000051747.17_tx_258"; exon_id "chr2_76626222_76626524_-"; exonnum "236"; txlen "96132";
chr2	ENSEMBL_gcm37	exon	76626222	76626524	0.000928160661980388	-	.	gene_id "ENSMUSG00000051747.17"; transcript_id "ENSMUSG00000051747.17_tx_259"; exon_id "chr2_76626222_76626524_-"; exonnum "235"; txlen "104075";
chr2	ENSEMBL_gcm37	exon	76626222	76626524	47.0160895093908	-	.	gene_id "ENSMUSG00000051747.17"; transcript_id "ENSMUSG00000051747.17_tx_26"; exon_id "chr2_76626222_76626524_-"; exonnum "188"; txlen "60987";
chr2	ENSEMBL_gcm37	exon	76626222	76626524	41.8048389393427	-	.	gene_id "ENSMUSG00000051747.17"; transcript_id "ENSMUSG00000051747.17_tx_35"; exon_id "chr2_76626222_76626524_-"; exonnum "187"; txlen "60909";
chr2	ENSEMBL_gcm37	exon	76626222	76626524	32.2431036852038	-	.	gene_id "ENSMUSG00000051747.17"; transcript_id "ENSMUSG00000051747.17_tx_46"; exon_id "chr2_76626222_76626524_-"; exonnum "190"; txlen "61149";
chr2	ENSEMBL_gcm37	exon	76626222	76626524	30.7761332723623	-	.	gene_id "ENSMUSG00000051747.17"; transcript_id "ENSMUSG00000051747.17_tx_57"; exon_id "chr2_76626222_76626524_-"; exonnum "195"; txlen "61551";
chr2	ENSEMBL_gcm37	exon	76626222	76626524	30.7761332723623	-	.	gene_id "ENSMUSG00000051747.17"; transcript_id "ENSMUSG00000051747.17_tx_58"; exon_id "chr2_76626222_76626524_-"; exonnum "197"; txlen "61719";
chr2	ENSEMBL_gcm37	exon	76626222	76626524	30.7761332723623	-	.	gene_id "ENSMUSG00000051747.17"; transcript_id "ENSMUSG00000051747.17_tx_59"; exon_id "chr2_76626222_76626524_-"; exonnum "197"; txlen "61827";
chr2	ENSEMBL_gcm37	exon	76626222	76626524	30.7761332723623	-	.	gene_id "ENSMUSG00000051747.17"; transcript_id "ENSMUSG00000051747.17_tx_60"; exon_id "chr2_76626222_76626524_-"; exonnum "199"; txlen "61995";
chr2	ENSEMBL_gcm37	exon	76626222	76626524	30.7137453968951	-	.	gene_id "ENSMUSG00000051747.17"; transcript_id "ENSMUSG00000051747.17_tx_61"; exon_id "chr2_76626222_76626524_-"; exonnum "190"; txlen "61263";
chr2	ENSEMBL_gcm37	exon	76626222	76626524	30.5622289726222	-	.	gene_id "ENSMUSG00000051747.17"; transcript_id "ENSMUSG00000051747.17_tx_62"; exon_id "chr2_76626222_76626524_-"; exonnum "195"; txlen "61557";
chr2	ENSEMBL_gcm37	exon	76626222	76626524	30.5622289726222	-	.	gene_id "ENSMUSG00000051747.17"; transcript_id "ENSMUSG00000051747.17_tx_63"; exon_id "chr2_76626222_76626524_-"; exonnum "197"; txlen "61833";
chr2	ENSEMBL_gcm37	exon	76626222	76626524	26.2452326852477	-	.	gene_id "ENSMUSG00000051747.17"; transcript_id "ENSMUSG00000051747.17_tx_70"; exon_id "chr2_76626222_76626524_-"; exonnum "189"; txlen "61077";
chr2	ENSEMBL_gcm37	exon	76626222	76626524	26.1279296471009	-	.	gene_id "ENSMUSG00000051747.17"; transcript_id "ENSMUSG00000051747.17_tx_71"; exon_id "chr2_76626222_76626524_-"; exonnum "191"; txlen "61239";
chr2	ENSEMBL_gcm37	exon	76626222	76626524	26.049620408028	-	.	gene_id "ENSMUSG00000051747.17"; transcript_id "ENSMUSG00000051747.17_tx_72"; exon_id "chr2_76626222_76626524_-"; exonnum "189"; txlen "61071";
chr2	ENSEMBL_gcm37	exon	76626222	76626524	25.5798239420906	-	.	gene_id "ENSMUSG00000051747.17"; transcript_id "ENSMUSG00000051747.17_tx_74"; exon_id "chr2_76626222_76626524_-"; exonnum "191"; txlen "61353";
chr2	ENSEMBL_gcm37	exon	76626222	76626524	25.5798239420906	-	.	gene_id "ENSMUSG00000051747.17"; transcript_id "ENSMUSG00000051747.17_tx_75"; exon_id "chr2_76626222_76626524_-"; exonnum "196"; txlen "61641";
chr2	ENSEMBL_gcm37	exon	76626222	76626524	24.8305862255877	-	.	gene_id "ENSMUSG00000051747.17"; transcript_id "ENSMUSG00000051747.17_tx_89"; exon_id "chr2_76626222_76626524_-"; exonnum "192"; txlen "61311";
chr2	ENSEMBL_gcm37	exon	76626222	76626524	24.6285126777033	-	.	gene_id "ENSMUSG00000051747.17"; transcript_id "ENSMUSG00000051747.17_tx_90"; exon_id "chr2_76626222_76626524_-"; exonnum "193"; txlen "61401";
chr2	ENSEMBL_gcm37	exon	76626222	76626524	24.5441217995127	-	.	gene_id "ENSMUSG00000051747.17"; transcript_id "ENSMUSG00000051747.17_tx_91"; exon_id "chr2_76626222_76626524_-"; exonnum "194"; txlen "61473";
chr2	ENSEMBL_gcm37	exon	76626222	76626524	24.0804069726929	-	.	gene_id "ENSMUSG00000051747.17"; transcript_id "ENSMUSG00000051747.17_tx_93"; exon_id "chr2_76626222_76626524_-"; exonnum "195"; txlen "61563";
chr2	ENSEMBL_gcm37	exon	76626222	76626524	24.0804069726929	-	.	gene_id "ENSMUSG00000051747.17"; transcript_id "ENSMUSG00000051747.17_tx_94"; exon_id "chr2_76626222_76626524_-"; exonnum "201"; txlen "62043";
chr2	HAVANA	exon	76626614	76626883	0	-	.	gene_id "ENSMUSG00000051747.17"; transcript_id "ENSMUST00000011934.13"; gene_type "protein_coding"; gene_name "Ttn"; transcript_type "protein_coding"; transcript_name "Ttn-201"; exon_number 79; exon_id "ENSMUSE00000601443.2"; level 2; protein_id "ENSMUSP00000011934.7"; transcript_support_level "5"; mgi_id "MGI:98864"; tag "basic"; havana_gene "OTTMUSG00000013134.1"; havana_transcript "OTTMUST00000031705.1";
chr2	HAVANA	CDS	76626614	76626883	0	-	2	gene_id "ENSMUSG00000051747.17"; transcript_id "ENSMUST00000011934.13"; gene_type "protein_coding"; gene_name "Ttn"; transcript_type "protein_coding"; transcript_name "Ttn-201"; exon_number 79; exon_id "ENSMUSE00000601443.2"; level 2; protein_id "ENSMUSP00000011934.7"; transcript_support_level "5"; mgi_id "MGI:98864"; tag "basic"; havana_gene "OTTMUSG00000013134.1"; havana_transcript "OTTMUST00000031705.1";
chr2	HAVANA	exon	76626614	76626883	0	-	.	gene_id "ENSMUSG00000051747.17"; transcript_id "ENSMUST00000099981.10"; gene_type "protein_coding"; gene_name "Ttn"; transcript_type "protein_coding"; transcript_name "Ttn-203"; exon_number 235; exon_id "ENSMUSE00000601443.2"; level 2; protein_id "ENSMUSP00000097561.4"; transcript_support_level "5"; mgi_id "MGI:98864"; tag "basic"; tag "Ensembl_canonical"; tag "GENCODE_Primary"; tag "appris_principal_1"; havana_gene "OTTMUSG00000013134.1"; havana_transcript "OTTMUST00000035892.1";
chr2	HAVANA	CDS	76626614	76626883	0	-	2	gene_id "ENSMUSG00000051747.17"; transcript_id "ENSMUST00000099981.10"; gene_type "protein_coding"; gene_name "Ttn"; transcript_type "protein_coding"; transcript_name "Ttn-203"; exon_number 235; exon_id "ENSMUSE00000601443.2"; level 2; protein_id "ENSMUSP00000097561.4"; transcript_support_level "5"; mgi_id "MGI:98864"; tag "basic"; tag "Ensembl_canonical"; tag "GENCODE_Primary"; tag "appris_principal_1"; havana_gene "OTTMUSG00000013134.1"; havana_transcript "OTTMUST00000035892.1";
chr2	ENSEMBL	exon	76626614	76626883	0	-	.	gene_id "ENSMUSG00000051747.17"; transcript_id "ENSMUST00000111846.9"; gene_type "protein_coding"; gene_name "Ttn"; transcript_type "protein_coding"; transcript_name "Ttn-204"; exon_number 199; exon_id "ENSMUSE00000601443.2"; level 3; protein_id "ENSMUSP00000107477.3"; transcript_support_level "5"; mgi_id "MGI:98864"; tag "basic"; tag "CCDS"; ccdsid "CCDS38154.1"; havana_gene "OTTMUSG00000013134.1";
chr2	ENSEMBL	CDS	76626614	76626883	0	-	2	gene_id "ENSMUSG00000051747.17"; transcript_id "ENSMUST00000111846.9"; gene_type "protein_coding"; gene_name "Ttn"; transcript_type "protein_coding"; transcript_name "Ttn-204"; exon_number 199; exon_id "ENSMUSE00000601443.2"; level 3; protein_id "ENSMUSP00000107477.3"; transcript_support_level "5"; mgi_id "MGI:98864"; tag "basic"; tag "CCDS"; ccdsid "CCDS38154.1"; havana_gene "OTTMUSG00000013134.1";
chr2	ENSEMBL_gcm37	exon	76626614	76626883	18.5414373327608	-	.	gene_id "ENSMUSG00000051747.17"; transcript_id "ENSMUSG00000051747.17_tx_123"; exon_id "chr2_76626614_76626883_-"; exonnum "197"; txlen "61809";
chr2	ENSEMBL_gcm37	exon	76626614	76626883	18.2146894616632	-	.	gene_id "ENSMUSG00000051747.17"; transcript_id "ENSMUSG00000051747.17_tx_124"; exon_id "chr2_76626614_76626883_-"; exonnum "193"; txlen "61479";
chr2	ENSEMBL_gcm37	exon	76626614	76626883	18.1025643716635	-	.	gene_id "ENSMUSG00000051747.17"; transcript_id "ENSMUSG00000051747.17_tx_126"; exon_id "chr2_76626614_76626883_-"; exonnum "194"; txlen "61569";
chr2	ENSEMBL_gcm37	exon	76626614	76626883	15.5482915766669	-	.	gene_id "ENSMUSG00000051747.17"; transcript_id "ENSMUSG00000051747.17_tx_132"; exon_id "chr2_76626614_76626883_-"; exonnum "181"; txlen "60324";
chr2	ENSEMBL_gcm37	exon	76626614	76626883	11.988031705922	-	.	gene_id "ENSMUSG00000051747.17"; transcript_id "ENSMUSG00000051747.17_tx_154"; exon_id "chr2_76626614_76626883_-"; exonnum "185"; txlen "60825";
chr2	ENSEMBL_gcm37	exon	76626614	76626883	8.35909650091662	-	.	gene_id "ENSMUSG00000051747.17"; transcript_id "ENSMUSG00000051747.17_tx_178"; exon_id "chr2_76626614_76626883_-"; exonnum "198"; txlen "62055";
chr2	ENSEMBL_gcm37	exon	76626614	76626883	3.55602855372812	-	.	gene_id "ENSMUSG00000051747.17"; transcript_id "ENSMUSG00000051747.17_tx_234"; exon_id "chr2_76626614_76626883_-"; exonnum "221"; txlen "63882";
chr2	ENSEMBL_gcm37	exon	76626614	76626883	0.662900978010187	-	.	gene_id "ENSMUSG00000051747.17"; transcript_id "ENSMUSG00000051747.17_tx_258"; exon_id "chr2_76626614_76626883_-"; exonnum "235"; txlen "96132";
chr2	ENSEMBL_gcm37	exon	76626614	76626883	0.000928160661980388	-	.	gene_id "ENSMUSG00000051747.17"; transcript_id "ENSMUSG00000051747.17_tx_259"; exon_id "chr2_76626614_76626883_-"; exonnum "234"; txlen "104075";
chr2	ENSEMBL_gcm37	exon	76626614	76626883	47.0160895093908	-	.	gene_id "ENSMUSG00000051747.17"; transcript_id "ENSMUSG00000051747.17_tx_26"; exon_id "chr2_76626614_76626883_-"; exonnum "187"; txlen "60987";
chr2	ENSEMBL_gcm37	exon	76626614	76626883	41.8048389393427	-	.	gene_id "ENSMUSG00000051747.17"; transcript_id "ENSMUSG00000051747.17_tx_35"; exon_id "chr2_76626614_76626883_-"; exonnum "186"; txlen "60909";
chr2	ENSEMBL_gcm37	exon	76626614	76626883	32.2431036852038	-	.	gene_id "ENSMUSG00000051747.17"; transcript_id "ENSMUSG00000051747.17_tx_46"; exon_id "chr2_76626614_76626883_-"; exonnum "189"; txlen "61149";
chr2	ENSEMBL_gcm37	exon	76626614	76626883	30.7761332723623	-	.	gene_id "ENSMUSG00000051747.17"; transcript_id "ENSMUSG00000051747.17_tx_57"; exon_id "chr2_76626614_76626883_-"; exonnum "194"; txlen "61551";
chr2	ENSEMBL_gcm37	exon	76626614	76626883	30.7761332723623	-	.	gene_id "ENSMUSG00000051747.17"; transcript_id "ENSMUSG00000051747.17_tx_58"; exon_id "chr2_76626614_76626883_-"; exonnum "196"; txlen "61719";
chr2	ENSEMBL_gcm37	exon	76626614	76626883	30.7761332723623	-	.	gene_id "ENSMUSG00000051747.17"; transcript_id "ENSMUSG00000051747.17_tx_59"; exon_id "chr2_76626614_76626883_-"; exonnum "196"; txlen "61827";
chr2	ENSEMBL_gcm37	exon	76626614	76626883	30.7761332723623	-	.	gene_id "ENSMUSG00000051747.17"; transcript_id "ENSMUSG00000051747.17_tx_60"; exon_id "chr2_76626614_76626883_-"; exonnum "198"; txlen "61995";
chr2	ENSEMBL_gcm37	exon	76626614	76626883	30.7137453968951	-	.	gene_id "ENSMUSG00000051747.17"; transcript_id "ENSMUSG00000051747.17_tx_61"; exon_id "chr2_76626614_76626883_-"; exonnum "189"; txlen "61263";
chr2	ENSEMBL_gcm37	exon	76626614	76626883	30.5622289726222	-	.	gene_id "ENSMUSG00000051747.17"; transcript_id "ENSMUSG00000051747.17_tx_62"; exon_id "chr2_76626614_76626883_-"; exonnum "194"; txlen "61557";
chr2	ENSEMBL_gcm37	exon	76626614	76626883	30.5622289726222	-	.	gene_id "ENSMUSG00000051747.17"; transcript_id "ENSMUSG00000051747.17_tx_63"; exon_id "chr2_76626614_76626883_-"; exonnum "196"; txlen "61833";
chr2	ENSEMBL_gcm37	exon	76626614	76626883	26.2452326852477	-	.	gene_id "ENSMUSG00000051747.17"; transcript_id "ENSMUSG00000051747.17_tx_70"; exon_id "chr2_76626614_76626883_-"; exonnum "188"; txlen "61077";
chr2	ENSEMBL_gcm37	exon	76626614	76626883	26.1279296471009	-	.	gene_id "ENSMUSG00000051747.17"; transcript_id "ENSMUSG00000051747.17_tx_71"; exon_id "chr2_76626614_76626883_-"; exonnum "190"; txlen "61239";
chr2	ENSEMBL_gcm37	exon	76626614	76626883	26.049620408028	-	.	gene_id "ENSMUSG00000051747.17"; transcript_id "ENSMUSG00000051747.17_tx_72"; exon_id "chr2_76626614_76626883_-"; exonnum "188"; txlen "61071";
chr2	ENSEMBL_gcm37	exon	76626614	76626883	25.5798239420906	-	.	gene_id "ENSMUSG00000051747.17"; transcript_id "ENSMUSG00000051747.17_tx_74"; exon_id "chr2_76626614_76626883_-"; exonnum "190"; txlen "61353";
chr2	ENSEMBL_gcm37	exon	76626614	76626883	25.5798239420906	-	.	gene_id "ENSMUSG00000051747.17"; transcript_id "ENSMUSG00000051747.17_tx_75"; exon_id "chr2_76626614_76626883_-"; exonnum "195"; txlen "61641";
chr2	ENSEMBL_gcm37	exon	76626614	76626883	24.8305862255877	-	.	gene_id "ENSMUSG00000051747.17"; transcript_id "ENSMUSG00000051747.17_tx_89"; exon_id "chr2_76626614_76626883_-"; exonnum "191"; txlen "61311";
chr2	ENSEMBL_gcm37	exon	76626614	76626883	24.6285126777033	-	.	gene_id "ENSMUSG00000051747.17"; transcript_id "ENSMUSG00000051747.17_tx_90"; exon_id "chr2_76626614_76626883_-"; exonnum "192"; txlen "61401";
chr2	ENSEMBL_gcm37	exon	76626614	76626883	24.5441217995127	-	.	gene_id "ENSMUSG00000051747.17"; transcript_id "ENSMUSG00000051747.17_tx_91"; exon_id "chr2_76626614_76626883_-"; exonnum "193"; txlen "61473";
chr2	ENSEMBL_gcm37	exon	76626614	76626883	24.0804069726929	-	.	gene_id "ENSMUSG00000051747.17"; transcript_id "ENSMUSG00000051747.17_tx_93"; exon_id "chr2_76626614_76626883_-"; exonnum "194"; txlen "61563";
chr2	ENSEMBL_gcm37	exon	76626614	76626883	24.0804069726929	-	.	gene_id "ENSMUSG00000051747.17"; transcript_id "ENSMUSG00000051747.17_tx_94"; exon_id "chr2_76626614_76626883_-"; exonnum "200"; txlen "62043";
chr2	HAVANA	exon	76627583	76627849	0	-	.	gene_id "ENSMUSG00000051747.17"; transcript_id "ENSMUST00000011934.13"; gene_type "protein_coding"; gene_name "Ttn"; transcript_type "protein_coding"; transcript_name "Ttn-201"; exon_number 78; exon_id "ENSMUSE00000601444.2"; level 2; protein_id "ENSMUSP00000011934.7"; transcript_support_level "5"; mgi_id "MGI:98864"; tag "basic"; havana_gene "OTTMUSG00000013134.1"; havana_transcript "OTTMUST00000031705.1";
chr2	HAVANA	CDS	76627583	76627849	0	-	2	gene_id "ENSMUSG00000051747.17"; transcript_id "ENSMUST00000011934.13"; gene_type "protein_coding"; gene_name "Ttn"; transcript_type "protein_coding"; transcript_name "Ttn-201"; exon_number 78; exon_id "ENSMUSE00000601444.2"; level 2; protein_id "ENSMUSP00000011934.7"; transcript_support_level "5"; mgi_id "MGI:98864"; tag "basic"; havana_gene "OTTMUSG00000013134.1"; havana_transcript "OTTMUST00000031705.1";
chr2	HAVANA	exon	76627583	76627849	0	-	.	gene_id "ENSMUSG00000051747.17"; transcript_id "ENSMUST00000099981.10"; gene_type "protein_coding"; gene_name "Ttn"; transcript_type "protein_coding"; transcript_name "Ttn-203"; exon_number 234; exon_id "ENSMUSE00000601444.2"; level 2; protein_id "ENSMUSP00000097561.4"; transcript_support_level "5"; mgi_id "MGI:98864"; tag "basic"; tag "Ensembl_canonical"; tag "GENCODE_Primary"; tag "appris_principal_1"; havana_gene "OTTMUSG00000013134.1"; havana_transcript "OTTMUST00000035892.1";
chr2	HAVANA	CDS	76627583	76627849	0	-	2	gene_id "ENSMUSG00000051747.17"; transcript_id "ENSMUST00000099981.10"; gene_type "protein_coding"; gene_name "Ttn"; transcript_type "protein_coding"; transcript_name "Ttn-203"; exon_number 234; exon_id "ENSMUSE00000601444.2"; level 2; protein_id "ENSMUSP00000097561.4"; transcript_support_level "5"; mgi_id "MGI:98864"; tag "basic"; tag "Ensembl_canonical"; tag "GENCODE_Primary"; tag "appris_principal_1"; havana_gene "OTTMUSG00000013134.1"; havana_transcript "OTTMUST00000035892.1";
chr2	ENSEMBL	exon	76627583	76627849	0	-	.	gene_id "ENSMUSG00000051747.17"; transcript_id "ENSMUST00000111846.9"; gene_type "protein_coding"; gene_name "Ttn"; transcript_type "protein_coding"; transcript_name "Ttn-204"; exon_number 198; exon_id "ENSMUSE00000601444.2"; level 3; protein_id "ENSMUSP00000107477.3"; transcript_support_level "5"; mgi_id "MGI:98864"; tag "basic"; tag "CCDS"; ccdsid "CCDS38154.1"; havana_gene "OTTMUSG00000013134.1";
chr2	ENSEMBL	CDS	76627583	76627849	0	-	2	gene_id "ENSMUSG00000051747.17"; transcript_id "ENSMUST00000111846.9"; gene_type "protein_coding"; gene_name "Ttn"; transcript_type "protein_coding"; transcript_name "Ttn-204"; exon_number 198; exon_id "ENSMUSE00000601444.2"; level 3; protein_id "ENSMUSP00000107477.3"; transcript_support_level "5"; mgi_id "MGI:98864"; tag "basic"; tag "CCDS"; ccdsid "CCDS38154.1"; havana_gene "OTTMUSG00000013134.1";
chr2	ENSEMBL_gcm37	exon	76627583	76627849	18.5414373327608	-	.	gene_id "ENSMUSG00000051747.17"; transcript_id "ENSMUSG00000051747.17_tx_123"; exon_id "chr2_76627583_76627849_-"; exonnum "196"; txlen "61809";
chr2	ENSEMBL_gcm37	exon	76627583	76627849	18.2146894616632	-	.	gene_id "ENSMUSG00000051747.17"; transcript_id "ENSMUSG00000051747.17_tx_124"; exon_id "chr2_76627583_76627849_-"; exonnum "192"; txlen "61479";
chr2	ENSEMBL_gcm37	exon	76627583	76627849	18.1025643716635	-	.	gene_id "ENSMUSG00000051747.17"; transcript_id "ENSMUSG00000051747.17_tx_126"; exon_id "chr2_76627583_76627849_-"; exonnum "193"; txlen "61569";
chr2	ENSEMBL_gcm37	exon	76627583	76627849	15.5482915766669	-	.	gene_id "ENSMUSG00000051747.17"; transcript_id "ENSMUSG00000051747.17_tx_132"; exon_id "chr2_76627583_76627849_-"; exonnum "180"; txlen "60324";
chr2	ENSEMBL_gcm37	exon	76627583	76627849	11.988031705922	-	.	gene_id "ENSMUSG00000051747.17"; transcript_id "ENSMUSG00000051747.17_tx_154"; exon_id "chr2_76627583_76627849_-"; exonnum "184"; txlen "60825";
chr2	ENSEMBL_gcm37	exon	76627583	76627849	8.35909650091662	-	.	gene_id "ENSMUSG00000051747.17"; transcript_id "ENSMUSG00000051747.17_tx_178"; exon_id "chr2_76627583_76627849_-"; exonnum "197"; txlen "62055";
chr2	ENSEMBL_gcm37	exon	76627583	76627849	3.55602855372812	-	.	gene_id "ENSMUSG00000051747.17"; transcript_id "ENSMUSG00000051747.17_tx_234"; exon_id "chr2_76627583_76627849_-"; exonnum "220"; txlen "63882";
chr2	ENSEMBL_gcm37	exon	76627583	76627849	0.662900978010187	-	.	gene_id "ENSMUSG00000051747.17"; transcript_id "ENSMUSG00000051747.17_tx_258"; exon_id "chr2_76627583_76627849_-"; exonnum "234"; txlen "96132";
chr2	ENSEMBL_gcm37	exon	76627583	76627849	0.000928160661980388	-	.	gene_id "ENSMUSG00000051747.17"; transcript_id "ENSMUSG00000051747.17_tx_259"; exon_id "chr2_76627583_76627849_-"; exonnum "233"; txlen "104075";
chr2	ENSEMBL_gcm37	exon	76627583	76627849	47.0160895093908	-	.	gene_id "ENSMUSG00000051747.17"; transcript_id "ENSMUSG00000051747.17_tx_26"; exon_id "chr2_76627583_76627849_-"; exonnum "186"; txlen "60987";
chr2	ENSEMBL_gcm37	exon	76627583	76627849	41.8048389393427	-	.	gene_id "ENSMUSG00000051747.17"; transcript_id "ENSMUSG00000051747.17_tx_35"; exon_id "chr2_76627583_76627849_-"; exonnum "185"; txlen "60909";
chr2	ENSEMBL_gcm37	exon	76627583	76627849	32.2431036852038	-	.	gene_id "ENSMUSG00000051747.17"; transcript_id "ENSMUSG00000051747.17_tx_46"; exon_id "chr2_76627583_76627849_-"; exonnum "188"; txlen "61149";
chr2	ENSEMBL_gcm37	exon	76627583	76627849	30.7761332723623	-	.	gene_id "ENSMUSG00000051747.17"; transcript_id "ENSMUSG00000051747.17_tx_57"; exon_id "chr2_76627583_76627849_-"; exonnum "193"; txlen "61551";
chr2	ENSEMBL_gcm37	exon	76627583	76627849	30.7761332723623	-	.	gene_id "ENSMUSG00000051747.17"; transcript_id "ENSMUSG00000051747.17_tx_58"; exon_id "chr2_76627583_76627849_-"; exonnum "195"; txlen "61719";
chr2	ENSEMBL_gcm37	exon	76627583	76627849	30.7761332723623	-	.	gene_id "ENSMUSG00000051747.17"; transcript_id "ENSMUSG00000051747.17_tx_59"; exon_id "chr2_76627583_76627849_-"; exonnum "195"; txlen "61827";
chr2	ENSEMBL_gcm37	exon	76627583	76627849	30.7761332723623	-	.	gene_id "ENSMUSG00000051747.17"; transcript_id "ENSMUSG00000051747.17_tx_60"; exon_id "chr2_76627583_76627849_-"; exonnum "197"; txlen "61995";
chr2	ENSEMBL_gcm37	exon	76627583	76627849	30.7137453968951	-	.	gene_id "ENSMUSG00000051747.17"; transcript_id "ENSMUSG00000051747.17_tx_61"; exon_id "chr2_76627583_76627849_-"; exonnum "188"; txlen "61263";
chr2	ENSEMBL_gcm37	exon	76627583	76627849	30.5622289726222	-	.	gene_id "ENSMUSG00000051747.17"; transcript_id "ENSMUSG00000051747.17_tx_62"; exon_id "chr2_76627583_76627849_-"; exonnum "193"; txlen "61557";
chr2	ENSEMBL_gcm37	exon	76627583	76627849	30.5622289726222	-	.	gene_id "ENSMUSG00000051747.17"; transcript_id "ENSMUSG00000051747.17_tx_63"; exon_id "chr2_76627583_76627849_-"; exonnum "195"; txlen "61833";
chr2	ENSEMBL_gcm37	exon	76627583	76627849	26.2452326852477	-	.	gene_id "ENSMUSG00000051747.17"; transcript_id "ENSMUSG00000051747.17_tx_70"; exon_id "chr2_76627583_76627849_-"; exonnum "187"; txlen "61077";
chr2	ENSEMBL_gcm37	exon	76627583	76627849	26.1279296471009	-	.	gene_id "ENSMUSG00000051747.17"; transcript_id "ENSMUSG00000051747.17_tx_71"; exon_id "chr2_76627583_76627849_-"; exonnum "189"; txlen "61239";
chr2	ENSEMBL_gcm37	exon	76627583	76627849	26.049620408028	-	.	gene_id "ENSMUSG00000051747.17"; transcript_id "ENSMUSG00000051747.17_tx_72"; exon_id "chr2_76627583_76627849_-"; exonnum "187"; txlen "61071";
chr2	ENSEMBL_gcm37	exon	76627583	76627849	25.5798239420906	-	.	gene_id "ENSMUSG00000051747.17"; transcript_id "ENSMUSG00000051747.17_tx_74"; exon_id "chr2_76627583_76627849_-"; exonnum "189"; txlen "61353";
chr2	ENSEMBL_gcm37	exon	76627583	76627849	25.5798239420906	-	.	gene_id "ENSMUSG00000051747.17"; transcript_id "ENSMUSG00000051747.17_tx_75"; exon_id "chr2_76627583_76627849_-"; exonnum "194"; txlen "61641";
chr2	ENSEMBL_gcm37	exon	76627583	76627849	24.8305862255877	-	.	gene_id "ENSMUSG00000051747.17"; transcript_id "ENSMUSG00000051747.17_tx_89"; exon_id "chr2_76627583_76627849_-"; exonnum "190"; txlen "61311";
chr2	ENSEMBL_gcm37	exon	76627583	76627849	24.6285126777033	-	.	gene_id "ENSMUSG00000051747.17"; transcript_id "ENSMUSG00000051747.17_tx_90"; exon_id "chr2_76627583_76627849_-"; exonnum "191"; txlen "61401";
chr2	ENSEMBL_gcm37	exon	76627583	76627849	24.5441217995127	-	.	gene_id "ENSMUSG00000051747.17"; transcript_id "ENSMUSG00000051747.17_tx_91"; exon_id "chr2_76627583_76627849_-"; exonnum "192"; txlen "61473";
chr2	ENSEMBL_gcm37	exon	76627583	76627849	24.0804069726929	-	.	gene_id "ENSMUSG00000051747.17"; transcript_id "ENSMUSG00000051747.17_tx_93"; exon_id "chr2_76627583_76627849_-"; exonnum "193"; txlen "61563";
chr2	ENSEMBL_gcm37	exon	76627583	76627849	24.0804069726929	-	.	gene_id "ENSMUSG00000051747.17"; transcript_id "ENSMUSG00000051747.17_tx_94"; exon_id "chr2_76627583_76627849_-"; exonnum "199"; txlen "62043";
chr2	HAVANA	exon	76627957	76628081	0	-	.	gene_id "ENSMUSG00000051747.17"; transcript_id "ENSMUST00000011934.13"; gene_type "protein_coding"; gene_name "Ttn"; transcript_type "protein_coding"; transcript_name "Ttn-201"; exon_number 77; exon_id "ENSMUSE00000601445.2"; level 2; protein_id "ENSMUSP00000011934.7"; transcript_support_level "5"; mgi_id "MGI:98864"; tag "basic"; havana_gene "OTTMUSG00000013134.1"; havana_transcript "OTTMUST00000031705.1";
chr2	HAVANA	CDS	76627957	76628081	0	-	1	gene_id "ENSMUSG00000051747.17"; transcript_id "ENSMUST00000011934.13"; gene_type "protein_coding"; gene_name "Ttn"; transcript_type "protein_coding"; transcript_name "Ttn-201"; exon_number 77; exon_id "ENSMUSE00000601445.2"; level 2; protein_id "ENSMUSP00000011934.7"; transcript_support_level "5"; mgi_id "MGI:98864"; tag "basic"; havana_gene "OTTMUSG00000013134.1"; havana_transcript "OTTMUST00000031705.1";
chr2	HAVANA	exon	76627957	76628081	0	-	.	gene_id "ENSMUSG00000051747.17"; transcript_id "ENSMUST00000099981.10"; gene_type "protein_coding"; gene_name "Ttn"; transcript_type "protein_coding"; transcript_name "Ttn-203"; exon_number 233; exon_id "ENSMUSE00000601445.2"; level 2; protein_id "ENSMUSP00000097561.4"; transcript_support_level "5"; mgi_id "MGI:98864"; tag "basic"; tag "Ensembl_canonical"; tag "GENCODE_Primary"; tag "appris_principal_1"; havana_gene "OTTMUSG00000013134.1"; havana_transcript "OTTMUST00000035892.1";
chr2	HAVANA	CDS	76627957	76628081	0	-	1	gene_id "ENSMUSG00000051747.17"; transcript_id "ENSMUST00000099981.10"; gene_type "protein_coding"; gene_name "Ttn"; transcript_type "protein_coding"; transcript_name "Ttn-203"; exon_number 233; exon_id "ENSMUSE00000601445.2"; level 2; protein_id "ENSMUSP00000097561.4"; transcript_support_level "5"; mgi_id "MGI:98864"; tag "basic"; tag "Ensembl_canonical"; tag "GENCODE_Primary"; tag "appris_principal_1"; havana_gene "OTTMUSG00000013134.1"; havana_transcript "OTTMUST00000035892.1";
chr2	ENSEMBL	exon	76627957	76628081	0	-	.	gene_id "ENSMUSG00000051747.17"; transcript_id "ENSMUST00000111846.9"; gene_type "protein_coding"; gene_name "Ttn"; transcript_type "protein_coding"; transcript_name "Ttn-204"; exon_number 197; exon_id "ENSMUSE00000601445.2"; level 3; protein_id "ENSMUSP00000107477.3"; transcript_support_level "5"; mgi_id "MGI:98864"; tag "basic"; tag "CCDS"; ccdsid "CCDS38154.1"; havana_gene "OTTMUSG00000013134.1";
chr2	ENSEMBL	CDS	76627957	76628081	0	-	1	gene_id "ENSMUSG00000051747.17"; transcript_id "ENSMUST00000111846.9"; gene_type "protein_coding"; gene_name "Ttn"; transcript_type "protein_coding"; transcript_name "Ttn-204"; exon_number 197; exon_id "ENSMUSE00000601445.2"; level 3; protein_id "ENSMUSP00000107477.3"; transcript_support_level "5"; mgi_id "MGI:98864"; tag "basic"; tag "CCDS"; ccdsid "CCDS38154.1"; havana_gene "OTTMUSG00000013134.1";
chr2	ENSEMBL_gcm37	exon	76627957	76628081	18.5414373327608	-	.	gene_id "ENSMUSG00000051747.17"; transcript_id "ENSMUSG00000051747.17_tx_123"; exon_id "chr2_76627957_76628081_-"; exonnum "195"; txlen "61809";
chr2	ENSEMBL_gcm37	exon	76627957	76628081	18.2146894616632	-	.	gene_id "ENSMUSG00000051747.17"; transcript_id "ENSMUSG00000051747.17_tx_124"; exon_id "chr2_76627957_76628081_-"; exonnum "191"; txlen "61479";
chr2	ENSEMBL_gcm37	exon	76627957	76628081	18.1025643716635	-	.	gene_id "ENSMUSG00000051747.17"; transcript_id "ENSMUSG00000051747.17_tx_126"; exon_id "chr2_76627957_76628081_-"; exonnum "192"; txlen "61569";
chr2	ENSEMBL_gcm37	exon	76627957	76628081	15.5482915766669	-	.	gene_id "ENSMUSG00000051747.17"; transcript_id "ENSMUSG00000051747.17_tx_132"; exon_id "chr2_76627957_76628081_-"; exonnum "179"; txlen "60324";
chr2	ENSEMBL_gcm37	exon	76627957	76628081	11.988031705922	-	.	gene_id "ENSMUSG00000051747.17"; transcript_id "ENSMUSG00000051747.17_tx_154"; exon_id "chr2_76627957_76628081_-"; exonnum "183"; txlen "60825";
chr2	ENSEMBL_gcm37	exon	76627957	76628081	8.35909650091662	-	.	gene_id "ENSMUSG00000051747.17"; transcript_id "ENSMUSG00000051747.17_tx_178"; exon_id "chr2_76627957_76628081_-"; exonnum "196"; txlen "62055";
chr2	ENSEMBL_gcm37	exon	76627957	76628081	3.55602855372812	-	.	gene_id "ENSMUSG00000051747.17"; transcript_id "ENSMUSG00000051747.17_tx_234"; exon_id "chr2_76627957_76628081_-"; exonnum "219"; txlen "63882";
chr2	ENSEMBL_gcm37	exon	76627957	76628081	0.662900978010187	-	.	gene_id "ENSMUSG00000051747.17"; transcript_id "ENSMUSG00000051747.17_tx_258"; exon_id "chr2_76627957_76628081_-"; exonnum "233"; txlen "96132";
chr2	ENSEMBL_gcm37	exon	76627957	76628081	0.000928160661980388	-	.	gene_id "ENSMUSG00000051747.17"; transcript_id "ENSMUSG00000051747.17_tx_259"; exon_id "chr2_76627957_76628081_-"; exonnum "232"; txlen "104075";
chr2	ENSEMBL_gcm37	exon	76627957	76628081	47.0160895093908	-	.	gene_id "ENSMUSG00000051747.17"; transcript_id "ENSMUSG00000051747.17_tx_26"; exon_id "chr2_76627957_76628081_-"; exonnum "185"; txlen "60987";
chr2	ENSEMBL_gcm37	exon	76627957	76628081	41.8048389393427	-	.	gene_id "ENSMUSG00000051747.17"; transcript_id "ENSMUSG00000051747.17_tx_35"; exon_id "chr2_76627957_76628081_-"; exonnum "184"; txlen "60909";
chr2	ENSEMBL_gcm37	exon	76627957	76628081	32.2431036852038	-	.	gene_id "ENSMUSG00000051747.17"; transcript_id "ENSMUSG00000051747.17_tx_46"; exon_id "chr2_76627957_76628081_-"; exonnum "187"; txlen "61149";
chr2	ENSEMBL_gcm37	exon	76627957	76628081	30.7761332723623	-	.	gene_id "ENSMUSG00000051747.17"; transcript_id "ENSMUSG00000051747.17_tx_57"; exon_id "chr2_76627957_76628081_-"; exonnum "192"; txlen "61551";
chr2	ENSEMBL_gcm37	exon	76627957	76628081	30.7761332723623	-	.	gene_id "ENSMUSG00000051747.17"; transcript_id "ENSMUSG00000051747.17_tx_58"; exon_id "chr2_76627957_76628081_-"; exonnum "194"; txlen "61719";
chr2	ENSEMBL_gcm37	exon	76627957	76628081	30.7761332723623	-	.	gene_id "ENSMUSG00000051747.17"; transcript_id "ENSMUSG00000051747.17_tx_59"; exon_id "chr2_76627957_76628081_-"; exonnum "194"; txlen "61827";
chr2	ENSEMBL_gcm37	exon	76627957	76628081	30.7761332723623	-	.	gene_id "ENSMUSG00000051747.17"; transcript_id "ENSMUSG00000051747.17_tx_60"; exon_id "chr2_76627957_76628081_-"; exonnum "196"; txlen "61995";
chr2	ENSEMBL_gcm37	exon	76627957	76628081	30.7137453968951	-	.	gene_id "ENSMUSG00000051747.17"; transcript_id "ENSMUSG00000051747.17_tx_61"; exon_id "chr2_76627957_76628081_-"; exonnum "187"; txlen "61263";
chr2	ENSEMBL_gcm37	exon	76627957	76628081	30.5622289726222	-	.	gene_id "ENSMUSG00000051747.17"; transcript_id "ENSMUSG00000051747.17_tx_62"; exon_id "chr2_76627957_76628081_-"; exonnum "192"; txlen "61557";
chr2	ENSEMBL_gcm37	exon	76627957	76628081	30.5622289726222	-	.	gene_id "ENSMUSG00000051747.17"; transcript_id "ENSMUSG00000051747.17_tx_63"; exon_id "chr2_76627957_76628081_-"; exonnum "194"; txlen "61833";
chr2	ENSEMBL_gcm37	exon	76627957	76628081	26.2452326852477	-	.	gene_id "ENSMUSG00000051747.17"; transcript_id "ENSMUSG00000051747.17_tx_70"; exon_id "chr2_76627957_76628081_-"; exonnum "186"; txlen "61077";
chr2	ENSEMBL_gcm37	exon	76627957	76628081	26.1279296471009	-	.	gene_id "ENSMUSG00000051747.17"; transcript_id "ENSMUSG00000051747.17_tx_71"; exon_id "chr2_76627957_76628081_-"; exonnum "188"; txlen "61239";
chr2	ENSEMBL_gcm37	exon	76627957	76628081	26.049620408028	-	.	gene_id "ENSMUSG00000051747.17"; transcript_id "ENSMUSG00000051747.17_tx_72"; exon_id "chr2_76627957_76628081_-"; exonnum "186"; txlen "61071";
chr2	ENSEMBL_gcm37	exon	76627957	76628081	25.5798239420906	-	.	gene_id "ENSMUSG00000051747.17"; transcript_id "ENSMUSG00000051747.17_tx_74"; exon_id "chr2_76627957_76628081_-"; exonnum "188"; txlen "61353";
chr2	ENSEMBL_gcm37	exon	76627957	76628081	25.5798239420906	-	.	gene_id "ENSMUSG00000051747.17"; transcript_id "ENSMUSG00000051747.17_tx_75"; exon_id "chr2_76627957_76628081_-"; exonnum "193"; txlen "61641";
chr2	ENSEMBL_gcm37	exon	76627957	76628081	24.8305862255877	-	.	gene_id "ENSMUSG00000051747.17"; transcript_id "ENSMUSG00000051747.17_tx_89"; exon_id "chr2_76627957_76628081_-"; exonnum "189"; txlen "61311";
chr2	ENSEMBL_gcm37	exon	76627957	76628081	24.6285126777033	-	.	gene_id "ENSMUSG00000051747.17"; transcript_id "ENSMUSG00000051747.17_tx_90"; exon_id "chr2_76627957_76628081_-"; exonnum "190"; txlen "61401";
chr2	ENSEMBL_gcm37	exon	76627957	76628081	24.5441217995127	-	.	gene_id "ENSMUSG00000051747.17"; transcript_id "ENSMUSG00000051747.17_tx_91"; exon_id "chr2_76627957_76628081_-"; exonnum "191"; txlen "61473";
chr2	ENSEMBL_gcm37	exon	76627957	76628081	24.0804069726929	-	.	gene_id "ENSMUSG00000051747.17"; transcript_id "ENSMUSG00000051747.17_tx_93"; exon_id "chr2_76627957_76628081_-"; exonnum "192"; txlen "61563";
chr2	ENSEMBL_gcm37	exon	76627957	76628081	24.0804069726929	-	.	gene_id "ENSMUSG00000051747.17"; transcript_id "ENSMUSG00000051747.17_tx_94"; exon_id "chr2_76627957_76628081_-"; exonnum "198"; txlen "62043";
chr2	HAVANA	exon	76628192	76628600	0	-	.	gene_id "ENSMUSG00000051747.17"; transcript_id "ENSMUST00000011934.13"; gene_type "protein_coding"; gene_name "Ttn"; transcript_type "protein_coding"; transcript_name "Ttn-201"; exon_number 76; exon_id "ENSMUSE00000601446.2"; level 2; protein_id "ENSMUSP00000011934.7"; transcript_support_level "5"; mgi_id "MGI:98864"; tag "basic"; havana_gene "OTTMUSG00000013134.1"; havana_transcript "OTTMUST00000031705.1";
chr2	HAVANA	CDS	76628192	76628600	0	-	2	gene_id "ENSMUSG00000051747.17"; transcript_id "ENSMUST00000011934.13"; gene_type "protein_coding"; gene_name "Ttn"; transcript_type "protein_coding"; transcript_name "Ttn-201"; exon_number 76; exon_id "ENSMUSE00000601446.2"; level 2; protein_id "ENSMUSP00000011934.7"; transcript_support_level "5"; mgi_id "MGI:98864"; tag "basic"; havana_gene "OTTMUSG00000013134.1"; havana_transcript "OTTMUST00000031705.1";
chr2	HAVANA	exon	76628192	76628600	0	-	.	gene_id "ENSMUSG00000051747.17"; transcript_id "ENSMUST00000099981.10"; gene_type "protein_coding"; gene_name "Ttn"; transcript_type "protein_coding"; transcript_name "Ttn-203"; exon_number 232; exon_id "ENSMUSE00000601446.2"; level 2; protein_id "ENSMUSP00000097561.4"; transcript_support_level "5"; mgi_id "MGI:98864"; tag "basic"; tag "Ensembl_canonical"; tag "GENCODE_Primary"; tag "appris_principal_1"; havana_gene "OTTMUSG00000013134.1"; havana_transcript "OTTMUST00000035892.1";
chr2	HAVANA	CDS	76628192	76628600	0	-	2	gene_id "ENSMUSG00000051747.17"; transcript_id "ENSMUST00000099981.10"; gene_type "protein_coding"; gene_name "Ttn"; transcript_type "protein_coding"; transcript_name "Ttn-203"; exon_number 232; exon_id "ENSMUSE00000601446.2"; level 2; protein_id "ENSMUSP00000097561.4"; transcript_support_level "5"; mgi_id "MGI:98864"; tag "basic"; tag "Ensembl_canonical"; tag "GENCODE_Primary"; tag "appris_principal_1"; havana_gene "OTTMUSG00000013134.1"; havana_transcript "OTTMUST00000035892.1";
chr2	ENSEMBL	exon	76628192	76628600	0	-	.	gene_id "ENSMUSG00000051747.17"; transcript_id "ENSMUST00000111846.9"; gene_type "protein_coding"; gene_name "Ttn"; transcript_type "protein_coding"; transcript_name "Ttn-204"; exon_number 196; exon_id "ENSMUSE00000601446.2"; level 3; protein_id "ENSMUSP00000107477.3"; transcript_support_level "5"; mgi_id "MGI:98864"; tag "basic"; tag "CCDS"; ccdsid "CCDS38154.1"; havana_gene "OTTMUSG00000013134.1";
chr2	ENSEMBL	CDS	76628192	76628600	0	-	2	gene_id "ENSMUSG00000051747.17"; transcript_id "ENSMUST00000111846.9"; gene_type "protein_coding"; gene_name "Ttn"; transcript_type "protein_coding"; transcript_name "Ttn-204"; exon_number 196; exon_id "ENSMUSE00000601446.2"; level 3; protein_id "ENSMUSP00000107477.3"; transcript_support_level "5"; mgi_id "MGI:98864"; tag "basic"; tag "CCDS"; ccdsid "CCDS38154.1"; havana_gene "OTTMUSG00000013134.1";
chr2	ENSEMBL_gcm37	exon	76628192	76628600	18.5414373327608	-	.	gene_id "ENSMUSG00000051747.17"; transcript_id "ENSMUSG00000051747.17_tx_123"; exon_id "chr2_76628192_76628600_-"; exonnum "194"; txlen "61809";
chr2	ENSEMBL_gcm37	exon	76628192	76628600	18.2146894616632	-	.	gene_id "ENSMUSG00000051747.17"; transcript_id "ENSMUSG00000051747.17_tx_124"; exon_id "chr2_76628192_76628600_-"; exonnum "190"; txlen "61479";
chr2	ENSEMBL_gcm37	exon	76628192	76628600	18.1025643716635	-	.	gene_id "ENSMUSG00000051747.17"; transcript_id "ENSMUSG00000051747.17_tx_126"; exon_id "chr2_76628192_76628600_-"; exonnum "191"; txlen "61569";
chr2	ENSEMBL_gcm37	exon	76628192	76628600	15.5482915766669	-	.	gene_id "ENSMUSG00000051747.17"; transcript_id "ENSMUSG00000051747.17_tx_132"; exon_id "chr2_76628192_76628600_-"; exonnum "178"; txlen "60324";
chr2	ENSEMBL_gcm37	exon	76628192	76628600	11.988031705922	-	.	gene_id "ENSMUSG00000051747.17"; transcript_id "ENSMUSG00000051747.17_tx_154"; exon_id "chr2_76628192_76628600_-"; exonnum "182"; txlen "60825";
chr2	ENSEMBL_gcm37	exon	76628192	76628600	8.35909650091662	-	.	gene_id "ENSMUSG00000051747.17"; transcript_id "ENSMUSG00000051747.17_tx_178"; exon_id "chr2_76628192_76628600_-"; exonnum "195"; txlen "62055";
chr2	ENSEMBL_gcm37	exon	76628192	76628600	3.55602855372812	-	.	gene_id "ENSMUSG00000051747.17"; transcript_id "ENSMUSG00000051747.17_tx_234"; exon_id "chr2_76628192_76628600_-"; exonnum "218"; txlen "63882";
chr2	ENSEMBL_gcm37	exon	76628192	76628600	0.662900978010187	-	.	gene_id "ENSMUSG00000051747.17"; transcript_id "ENSMUSG00000051747.17_tx_258"; exon_id "chr2_76628192_76628600_-"; exonnum "232"; txlen "96132";
chr2	ENSEMBL_gcm37	exon	76628192	76628600	0.000928160661980388	-	.	gene_id "ENSMUSG00000051747.17"; transcript_id "ENSMUSG00000051747.17_tx_259"; exon_id "chr2_76628192_76628600_-"; exonnum "231"; txlen "104075";
chr2	ENSEMBL_gcm37	exon	76628192	76628600	47.0160895093908	-	.	gene_id "ENSMUSG00000051747.17"; transcript_id "ENSMUSG00000051747.17_tx_26"; exon_id "chr2_76628192_76628600_-"; exonnum "184"; txlen "60987";
chr2	ENSEMBL_gcm37	exon	76628192	76628600	41.8048389393427	-	.	gene_id "ENSMUSG00000051747.17"; transcript_id "ENSMUSG00000051747.17_tx_35"; exon_id "chr2_76628192_76628600_-"; exonnum "183"; txlen "60909";
chr2	ENSEMBL_gcm37	exon	76628192	76628600	32.2431036852038	-	.	gene_id "ENSMUSG00000051747.17"; transcript_id "ENSMUSG00000051747.17_tx_46"; exon_id "chr2_76628192_76628600_-"; exonnum "186"; txlen "61149";
chr2	ENSEMBL_gcm37	exon	76628192	76628600	30.7761332723623	-	.	gene_id "ENSMUSG00000051747.17"; transcript_id "ENSMUSG00000051747.17_tx_57"; exon_id "chr2_76628192_76628600_-"; exonnum "191"; txlen "61551";
chr2	ENSEMBL_gcm37	exon	76628192	76628600	30.7761332723623	-	.	gene_id "ENSMUSG00000051747.17"; transcript_id "ENSMUSG00000051747.17_tx_58"; exon_id "chr2_76628192_76628600_-"; exonnum "193"; txlen "61719";
chr2	ENSEMBL_gcm37	exon	76628192	76628600	30.7761332723623	-	.	gene_id "ENSMUSG00000051747.17"; transcript_id "ENSMUSG00000051747.17_tx_59"; exon_id "chr2_76628192_76628600_-"; exonnum "193"; txlen "61827";
chr2	ENSEMBL_gcm37	exon	76628192	76628600	30.7761332723623	-	.	gene_id "ENSMUSG00000051747.17"; transcript_id "ENSMUSG00000051747.17_tx_60"; exon_id "chr2_76628192_76628600_-"; exonnum "195"; txlen "61995";
chr2	ENSEMBL_gcm37	exon	76628192	76628600	30.7137453968951	-	.	gene_id "ENSMUSG00000051747.17"; transcript_id "ENSMUSG00000051747.17_tx_61"; exon_id "chr2_76628192_76628600_-"; exonnum "186"; txlen "61263";
chr2	ENSEMBL_gcm37	exon	76628192	76628600	30.5622289726222	-	.	gene_id "ENSMUSG00000051747.17"; transcript_id "ENSMUSG00000051747.17_tx_62"; exon_id "chr2_76628192_76628600_-"; exonnum "191"; txlen "61557";
chr2	ENSEMBL_gcm37	exon	76628192	76628600	30.5622289726222	-	.	gene_id "ENSMUSG00000051747.17"; transcript_id "ENSMUSG00000051747.17_tx_63"; exon_id "chr2_76628192_76628600_-"; exonnum "193"; txlen "61833";
chr2	ENSEMBL_gcm37	exon	76628192	76628600	26.2452326852477	-	.	gene_id "ENSMUSG00000051747.17"; transcript_id "ENSMUSG00000051747.17_tx_70"; exon_id "chr2_76628192_76628600_-"; exonnum "185"; txlen "61077";
chr2	ENSEMBL_gcm37	exon	76628192	76628600	26.1279296471009	-	.	gene_id "ENSMUSG00000051747.17"; transcript_id "ENSMUSG00000051747.17_tx_71"; exon_id "chr2_76628192_76628600_-"; exonnum "187"; txlen "61239";
chr2	ENSEMBL_gcm37	exon	76628192	76628600	26.049620408028	-	.	gene_id "ENSMUSG00000051747.17"; transcript_id "ENSMUSG00000051747.17_tx_72"; exon_id "chr2_76628192_76628600_-"; exonnum "185"; txlen "61071";
chr2	ENSEMBL_gcm37	exon	76628192	76628600	25.5798239420906	-	.	gene_id "ENSMUSG00000051747.17"; transcript_id "ENSMUSG00000051747.17_tx_74"; exon_id "chr2_76628192_76628600_-"; exonnum "187"; txlen "61353";
chr2	ENSEMBL_gcm37	exon	76628192	76628600	25.5798239420906	-	.	gene_id "ENSMUSG00000051747.17"; transcript_id "ENSMUSG00000051747.17_tx_75"; exon_id "chr2_76628192_76628600_-"; exonnum "192"; txlen "61641";
chr2	ENSEMBL_gcm37	exon	76628192	76628600	24.8305862255877	-	.	gene_id "ENSMUSG00000051747.17"; transcript_id "ENSMUSG00000051747.17_tx_89"; exon_id "chr2_76628192_76628600_-"; exonnum "188"; txlen "61311";
chr2	ENSEMBL_gcm37	exon	76628192	76628600	24.6285126777033	-	.	gene_id "ENSMUSG00000051747.17"; transcript_id "ENSMUSG00000051747.17_tx_90"; exon_id "chr2_76628192_76628600_-"; exonnum "189"; txlen "61401";
chr2	ENSEMBL_gcm37	exon	76628192	76628600	24.5441217995127	-	.	gene_id "ENSMUSG00000051747.17"; transcript_id "ENSMUSG00000051747.17_tx_91"; exon_id "chr2_76628192_76628600_-"; exonnum "190"; txlen "61473";
chr2	ENSEMBL_gcm37	exon	76628192	76628600	24.0804069726929	-	.	gene_id "ENSMUSG00000051747.17"; transcript_id "ENSMUSG00000051747.17_tx_93"; exon_id "chr2_76628192_76628600_-"; exonnum "191"; txlen "61563";
chr2	ENSEMBL_gcm37	exon	76628192	76628600	24.0804069726929	-	.	gene_id "ENSMUSG00000051747.17"; transcript_id "ENSMUSG00000051747.17_tx_94"; exon_id "chr2_76628192_76628600_-"; exonnum "197"; txlen "62043";
chr2	HAVANA	exon	76628695	76628973	0	-	.	gene_id "ENSMUSG00000051747.17"; transcript_id "ENSMUST00000011934.13"; gene_type "protein_coding"; gene_name "Ttn"; transcript_type "protein_coding"; transcript_name "Ttn-201"; exon_number 75; exon_id "ENSMUSE00000601447.2"; level 2; protein_id "ENSMUSP00000011934.7"; transcript_support_level "5"; mgi_id "MGI:98864"; tag "basic"; havana_gene "OTTMUSG00000013134.1"; havana_transcript "OTTMUST00000031705.1";
chr2	HAVANA	CDS	76628695	76628973	0	-	2	gene_id "ENSMUSG00000051747.17"; transcript_id "ENSMUST00000011934.13"; gene_type "protein_coding"; gene_name "Ttn"; transcript_type "protein_coding"; transcript_name "Ttn-201"; exon_number 75; exon_id "ENSMUSE00000601447.2"; level 2; protein_id "ENSMUSP00000011934.7"; transcript_support_level "5"; mgi_id "MGI:98864"; tag "basic"; havana_gene "OTTMUSG00000013134.1"; havana_transcript "OTTMUST00000031705.1";
chr2	HAVANA	exon	76628695	76628973	0	-	.	gene_id "ENSMUSG00000051747.17"; transcript_id "ENSMUST00000099981.10"; gene_type "protein_coding"; gene_name "Ttn"; transcript_type "protein_coding"; transcript_name "Ttn-203"; exon_number 231; exon_id "ENSMUSE00000601447.2"; level 2; protein_id "ENSMUSP00000097561.4"; transcript_support_level "5"; mgi_id "MGI:98864"; tag "basic"; tag "Ensembl_canonical"; tag "GENCODE_Primary"; tag "appris_principal_1"; havana_gene "OTTMUSG00000013134.1"; havana_transcript "OTTMUST00000035892.1";
chr2	HAVANA	CDS	76628695	76628973	0	-	2	gene_id "ENSMUSG00000051747.17"; transcript_id "ENSMUST00000099981.10"; gene_type "protein_coding"; gene_name "Ttn"; transcript_type "protein_coding"; transcript_name "Ttn-203"; exon_number 231; exon_id "ENSMUSE00000601447.2"; level 2; protein_id "ENSMUSP00000097561.4"; transcript_support_level "5"; mgi_id "MGI:98864"; tag "basic"; tag "Ensembl_canonical"; tag "GENCODE_Primary"; tag "appris_principal_1"; havana_gene "OTTMUSG00000013134.1"; havana_transcript "OTTMUST00000035892.1";
chr2	ENSEMBL	exon	76628695	76628973	0	-	.	gene_id "ENSMUSG00000051747.17"; transcript_id "ENSMUST00000111846.9"; gene_type "protein_coding"; gene_name "Ttn"; transcript_type "protein_coding"; transcript_name "Ttn-204"; exon_number 195; exon_id "ENSMUSE00000601447.2"; level 3; protein_id "ENSMUSP00000107477.3"; transcript_support_level "5"; mgi_id "MGI:98864"; tag "basic"; tag "CCDS"; ccdsid "CCDS38154.1"; havana_gene "OTTMUSG00000013134.1";
chr2	ENSEMBL	CDS	76628695	76628973	0	-	2	gene_id "ENSMUSG00000051747.17"; transcript_id "ENSMUST00000111846.9"; gene_type "protein_coding"; gene_name "Ttn"; transcript_type "protein_coding"; transcript_name "Ttn-204"; exon_number 195; exon_id "ENSMUSE00000601447.2"; level 3; protein_id "ENSMUSP00000107477.3"; transcript_support_level "5"; mgi_id "MGI:98864"; tag "basic"; tag "CCDS"; ccdsid "CCDS38154.1"; havana_gene "OTTMUSG00000013134.1";
chr2	ENSEMBL_gcm37	exon	76628695	76628973	18.5414373327608	-	.	gene_id "ENSMUSG00000051747.17"; transcript_id "ENSMUSG00000051747.17_tx_123"; exon_id "chr2_76628695_76628973_-"; exonnum "193"; txlen "61809";
chr2	ENSEMBL_gcm37	exon	76628695	76628973	18.2146894616632	-	.	gene_id "ENSMUSG00000051747.17"; transcript_id "ENSMUSG00000051747.17_tx_124"; exon_id "chr2_76628695_76628973_-"; exonnum "189"; txlen "61479";
chr2	ENSEMBL_gcm37	exon	76628695	76628973	18.1025643716635	-	.	gene_id "ENSMUSG00000051747.17"; transcript_id "ENSMUSG00000051747.17_tx_126"; exon_id "chr2_76628695_76628973_-"; exonnum "190"; txlen "61569";
chr2	ENSEMBL_gcm37	exon	76628695	76628973	15.5482915766669	-	.	gene_id "ENSMUSG00000051747.17"; transcript_id "ENSMUSG00000051747.17_tx_132"; exon_id "chr2_76628695_76628973_-"; exonnum "177"; txlen "60324";
chr2	ENSEMBL_gcm37	exon	76628695	76628973	11.988031705922	-	.	gene_id "ENSMUSG00000051747.17"; transcript_id "ENSMUSG00000051747.17_tx_154"; exon_id "chr2_76628695_76628973_-"; exonnum "181"; txlen "60825";
chr2	ENSEMBL_gcm37	exon	76628695	76628973	8.35909650091662	-	.	gene_id "ENSMUSG00000051747.17"; transcript_id "ENSMUSG00000051747.17_tx_178"; exon_id "chr2_76628695_76628973_-"; exonnum "194"; txlen "62055";
chr2	ENSEMBL_gcm37	exon	76628695	76628973	3.55602855372812	-	.	gene_id "ENSMUSG00000051747.17"; transcript_id "ENSMUSG00000051747.17_tx_234"; exon_id "chr2_76628695_76628973_-"; exonnum "217"; txlen "63882";
chr2	ENSEMBL_gcm37	exon	76628695	76628973	0.662900978010187	-	.	gene_id "ENSMUSG00000051747.17"; transcript_id "ENSMUSG00000051747.17_tx_258"; exon_id "chr2_76628695_76628973_-"; exonnum "231"; txlen "96132";
chr2	ENSEMBL_gcm37	exon	76628695	76628973	0.000928160661980388	-	.	gene_id "ENSMUSG00000051747.17"; transcript_id "ENSMUSG00000051747.17_tx_259"; exon_id "chr2_76628695_76628973_-"; exonnum "230"; txlen "104075";
chr2	ENSEMBL_gcm37	exon	76628695	76628973	47.0160895093908	-	.	gene_id "ENSMUSG00000051747.17"; transcript_id "ENSMUSG00000051747.17_tx_26"; exon_id "chr2_76628695_76628973_-"; exonnum "183"; txlen "60987";
chr2	ENSEMBL_gcm37	exon	76628695	76628973	41.8048389393427	-	.	gene_id "ENSMUSG00000051747.17"; transcript_id "ENSMUSG00000051747.17_tx_35"; exon_id "chr2_76628695_76628973_-"; exonnum "182"; txlen "60909";
chr2	ENSEMBL_gcm37	exon	76628695	76628973	32.2431036852038	-	.	gene_id "ENSMUSG00000051747.17"; transcript_id "ENSMUSG00000051747.17_tx_46"; exon_id "chr2_76628695_76628973_-"; exonnum "185"; txlen "61149";
chr2	ENSEMBL_gcm37	exon	76628695	76628973	30.7761332723623	-	.	gene_id "ENSMUSG00000051747.17"; transcript_id "ENSMUSG00000051747.17_tx_57"; exon_id "chr2_76628695_76628973_-"; exonnum "190"; txlen "61551";
chr2	ENSEMBL_gcm37	exon	76628695	76628973	30.7761332723623	-	.	gene_id "ENSMUSG00000051747.17"; transcript_id "ENSMUSG00000051747.17_tx_58"; exon_id "chr2_76628695_76628973_-"; exonnum "192"; txlen "61719";
chr2	ENSEMBL_gcm37	exon	76628695	76628973	30.7761332723623	-	.	gene_id "ENSMUSG00000051747.17"; transcript_id "ENSMUSG00000051747.17_tx_59"; exon_id "chr2_76628695_76628973_-"; exonnum "192"; txlen "61827";
chr2	ENSEMBL_gcm37	exon	76628695	76628973	30.7761332723623	-	.	gene_id "ENSMUSG00000051747.17"; transcript_id "ENSMUSG00000051747.17_tx_60"; exon_id "chr2_76628695_76628973_-"; exonnum "194"; txlen "61995";
chr2	ENSEMBL_gcm37	exon	76628695	76628973	30.7137453968951	-	.	gene_id "ENSMUSG00000051747.17"; transcript_id "ENSMUSG00000051747.17_tx_61"; exon_id "chr2_76628695_76628973_-"; exonnum "185"; txlen "61263";
chr2	ENSEMBL_gcm37	exon	76628695	76628973	30.5622289726222	-	.	gene_id "ENSMUSG00000051747.17"; transcript_id "ENSMUSG00000051747.17_tx_62"; exon_id "chr2_76628695_76628973_-"; exonnum "190"; txlen "61557";
chr2	ENSEMBL_gcm37	exon	76628695	76628973	30.5622289726222	-	.	gene_id "ENSMUSG00000051747.17"; transcript_id "ENSMUSG00000051747.17_tx_63"; exon_id "chr2_76628695_76628973_-"; exonnum "192"; txlen "61833";
chr2	ENSEMBL_gcm37	exon	76628695	76628973	26.2452326852477	-	.	gene_id "ENSMUSG00000051747.17"; transcript_id "ENSMUSG00000051747.17_tx_70"; exon_id "chr2_76628695_76628973_-"; exonnum "184"; txlen "61077";
chr2	ENSEMBL_gcm37	exon	76628695	76628973	26.1279296471009	-	.	gene_id "ENSMUSG00000051747.17"; transcript_id "ENSMUSG00000051747.17_tx_71"; exon_id "chr2_76628695_76628973_-"; exonnum "186"; txlen "61239";
chr2	ENSEMBL_gcm37	exon	76628695	76628973	26.049620408028	-	.	gene_id "ENSMUSG00000051747.17"; transcript_id "ENSMUSG00000051747.17_tx_72"; exon_id "chr2_76628695_76628973_-"; exonnum "184"; txlen "61071";
chr2	ENSEMBL_gcm37	exon	76628695	76628973	25.5798239420906	-	.	gene_id "ENSMUSG00000051747.17"; transcript_id "ENSMUSG00000051747.17_tx_74"; exon_id "chr2_76628695_76628973_-"; exonnum "186"; txlen "61353";
chr2	ENSEMBL_gcm37	exon	76628695	76628973	25.5798239420906	-	.	gene_id "ENSMUSG00000051747.17"; transcript_id "ENSMUSG00000051747.17_tx_75"; exon_id "chr2_76628695_76628973_-"; exonnum "191"; txlen "61641";
chr2	ENSEMBL_gcm37	exon	76628695	76628973	24.8305862255877	-	.	gene_id "ENSMUSG00000051747.17"; transcript_id "ENSMUSG00000051747.17_tx_89"; exon_id "chr2_76628695_76628973_-"; exonnum "187"; txlen "61311";
chr2	ENSEMBL_gcm37	exon	76628695	76628973	24.6285126777033	-	.	gene_id "ENSMUSG00000051747.17"; transcript_id "ENSMUSG00000051747.17_tx_90"; exon_id "chr2_76628695_76628973_-"; exonnum "188"; txlen "61401";
chr2	ENSEMBL_gcm37	exon	76628695	76628973	24.5441217995127	-	.	gene_id "ENSMUSG00000051747.17"; transcript_id "ENSMUSG00000051747.17_tx_91"; exon_id "chr2_76628695_76628973_-"; exonnum "189"; txlen "61473";
chr2	ENSEMBL_gcm37	exon	76628695	76628973	24.0804069726929	-	.	gene_id "ENSMUSG00000051747.17"; transcript_id "ENSMUSG00000051747.17_tx_93"; exon_id "chr2_76628695_76628973_-"; exonnum "190"; txlen "61563";
chr2	ENSEMBL_gcm37	exon	76628695	76628973	24.0804069726929	-	.	gene_id "ENSMUSG00000051747.17"; transcript_id "ENSMUSG00000051747.17_tx_94"; exon_id "chr2_76628695_76628973_-"; exonnum "196"; txlen "62043";
chr2	HAVANA	exon	76629058	76629324	0	-	.	gene_id "ENSMUSG00000051747.17"; transcript_id "ENSMUST00000011934.13"; gene_type "protein_coding"; gene_name "Ttn"; transcript_type "protein_coding"; transcript_name "Ttn-201"; exon_number 74; exon_id "ENSMUSE00000601448.2"; level 2; protein_id "ENSMUSP00000011934.7"; transcript_support_level "5"; mgi_id "MGI:98864"; tag "basic"; havana_gene "OTTMUSG00000013134.1"; havana_transcript "OTTMUST00000031705.1";
chr2	HAVANA	CDS	76629058	76629324	0	-	2	gene_id "ENSMUSG00000051747.17"; transcript_id "ENSMUST00000011934.13"; gene_type "protein_coding"; gene_name "Ttn"; transcript_type "protein_coding"; transcript_name "Ttn-201"; exon_number 74; exon_id "ENSMUSE00000601448.2"; level 2; protein_id "ENSMUSP00000011934.7"; transcript_support_level "5"; mgi_id "MGI:98864"; tag "basic"; havana_gene "OTTMUSG00000013134.1"; havana_transcript "OTTMUST00000031705.1";
chr2	HAVANA	exon	76629058	76629324	0	-	.	gene_id "ENSMUSG00000051747.17"; transcript_id "ENSMUST00000099981.10"; gene_type "protein_coding"; gene_name "Ttn"; transcript_type "protein_coding"; transcript_name "Ttn-203"; exon_number 230; exon_id "ENSMUSE00000601448.2"; level 2; protein_id "ENSMUSP00000097561.4"; transcript_support_level "5"; mgi_id "MGI:98864"; tag "basic"; tag "Ensembl_canonical"; tag "GENCODE_Primary"; tag "appris_principal_1"; havana_gene "OTTMUSG00000013134.1"; havana_transcript "OTTMUST00000035892.1";
chr2	HAVANA	CDS	76629058	76629324	0	-	2	gene_id "ENSMUSG00000051747.17"; transcript_id "ENSMUST00000099981.10"; gene_type "protein_coding"; gene_name "Ttn"; transcript_type "protein_coding"; transcript_name "Ttn-203"; exon_number 230; exon_id "ENSMUSE00000601448.2"; level 2; protein_id "ENSMUSP00000097561.4"; transcript_support_level "5"; mgi_id "MGI:98864"; tag "basic"; tag "Ensembl_canonical"; tag "GENCODE_Primary"; tag "appris_principal_1"; havana_gene "OTTMUSG00000013134.1"; havana_transcript "OTTMUST00000035892.1";
chr2	ENSEMBL	exon	76629058	76629324	0	-	.	gene_id "ENSMUSG00000051747.17"; transcript_id "ENSMUST00000111846.9"; gene_type "protein_coding"; gene_name "Ttn"; transcript_type "protein_coding"; transcript_name "Ttn-204"; exon_number 194; exon_id "ENSMUSE00000601448.2"; level 3; protein_id "ENSMUSP00000107477.3"; transcript_support_level "5"; mgi_id "MGI:98864"; tag "basic"; tag "CCDS"; ccdsid "CCDS38154.1"; havana_gene "OTTMUSG00000013134.1";
chr2	ENSEMBL	CDS	76629058	76629324	0	-	2	gene_id "ENSMUSG00000051747.17"; transcript_id "ENSMUST00000111846.9"; gene_type "protein_coding"; gene_name "Ttn"; transcript_type "protein_coding"; transcript_name "Ttn-204"; exon_number 194; exon_id "ENSMUSE00000601448.2"; level 3; protein_id "ENSMUSP00000107477.3"; transcript_support_level "5"; mgi_id "MGI:98864"; tag "basic"; tag "CCDS"; ccdsid "CCDS38154.1"; havana_gene "OTTMUSG00000013134.1";
chr2	ENSEMBL_gcm37	exon	76629058	76629324	18.5414373327608	-	.	gene_id "ENSMUSG00000051747.17"; transcript_id "ENSMUSG00000051747.17_tx_123"; exon_id "chr2_76629058_76629324_-"; exonnum "192"; txlen "61809";
chr2	ENSEMBL_gcm37	exon	76629058	76629324	18.2146894616632	-	.	gene_id "ENSMUSG00000051747.17"; transcript_id "ENSMUSG00000051747.17_tx_124"; exon_id "chr2_76629058_76629324_-"; exonnum "188"; txlen "61479";
chr2	ENSEMBL_gcm37	exon	76629058	76629324	18.1025643716635	-	.	gene_id "ENSMUSG00000051747.17"; transcript_id "ENSMUSG00000051747.17_tx_126"; exon_id "chr2_76629058_76629324_-"; exonnum "189"; txlen "61569";
chr2	ENSEMBL_gcm37	exon	76629058	76629324	15.5482915766669	-	.	gene_id "ENSMUSG00000051747.17"; transcript_id "ENSMUSG00000051747.17_tx_132"; exon_id "chr2_76629058_76629324_-"; exonnum "176"; txlen "60324";
chr2	ENSEMBL_gcm37	exon	76629058	76629324	11.988031705922	-	.	gene_id "ENSMUSG00000051747.17"; transcript_id "ENSMUSG00000051747.17_tx_154"; exon_id "chr2_76629058_76629324_-"; exonnum "180"; txlen "60825";
chr2	ENSEMBL_gcm37	exon	76629058	76629324	8.35909650091662	-	.	gene_id "ENSMUSG00000051747.17"; transcript_id "ENSMUSG00000051747.17_tx_178"; exon_id "chr2_76629058_76629324_-"; exonnum "193"; txlen "62055";
chr2	ENSEMBL_gcm37	exon	76629058	76629324	3.55602855372812	-	.	gene_id "ENSMUSG00000051747.17"; transcript_id "ENSMUSG00000051747.17_tx_234"; exon_id "chr2_76629058_76629324_-"; exonnum "216"; txlen "63882";
chr2	ENSEMBL_gcm37	exon	76629058	76629324	0.662900978010187	-	.	gene_id "ENSMUSG00000051747.17"; transcript_id "ENSMUSG00000051747.17_tx_258"; exon_id "chr2_76629058_76629324_-"; exonnum "230"; txlen "96132";
chr2	ENSEMBL_gcm37	exon	76629058	76629324	0.000928160661980388	-	.	gene_id "ENSMUSG00000051747.17"; transcript_id "ENSMUSG00000051747.17_tx_259"; exon_id "chr2_76629058_76629324_-"; exonnum "229"; txlen "104075";
chr2	ENSEMBL_gcm37	exon	76629058	76629324	47.0160895093908	-	.	gene_id "ENSMUSG00000051747.17"; transcript_id "ENSMUSG00000051747.17_tx_26"; exon_id "chr2_76629058_76629324_-"; exonnum "182"; txlen "60987";
chr2	ENSEMBL_gcm37	exon	76629058	76629324	41.8048389393427	-	.	gene_id "ENSMUSG00000051747.17"; transcript_id "ENSMUSG00000051747.17_tx_35"; exon_id "chr2_76629058_76629324_-"; exonnum "181"; txlen "60909";
chr2	ENSEMBL_gcm37	exon	76629058	76629324	32.2431036852038	-	.	gene_id "ENSMUSG00000051747.17"; transcript_id "ENSMUSG00000051747.17_tx_46"; exon_id "chr2_76629058_76629324_-"; exonnum "184"; txlen "61149";
chr2	ENSEMBL_gcm37	exon	76629058	76629324	30.7761332723623	-	.	gene_id "ENSMUSG00000051747.17"; transcript_id "ENSMUSG00000051747.17_tx_57"; exon_id "chr2_76629058_76629324_-"; exonnum "189"; txlen "61551";
chr2	ENSEMBL_gcm37	exon	76629058	76629324	30.7761332723623	-	.	gene_id "ENSMUSG00000051747.17"; transcript_id "ENSMUSG00000051747.17_tx_58"; exon_id "chr2_76629058_76629324_-"; exonnum "191"; txlen "61719";
chr2	ENSEMBL_gcm37	exon	76629058	76629324	30.7761332723623	-	.	gene_id "ENSMUSG00000051747.17"; transcript_id "ENSMUSG00000051747.17_tx_59"; exon_id "chr2_76629058_76629324_-"; exonnum "191"; txlen "61827";
chr2	ENSEMBL_gcm37	exon	76629058	76629324	30.7761332723623	-	.	gene_id "ENSMUSG00000051747.17"; transcript_id "ENSMUSG00000051747.17_tx_60"; exon_id "chr2_76629058_76629324_-"; exonnum "193"; txlen "61995";
chr2	ENSEMBL_gcm37	exon	76629058	76629324	30.7137453968951	-	.	gene_id "ENSMUSG00000051747.17"; transcript_id "ENSMUSG00000051747.17_tx_61"; exon_id "chr2_76629058_76629324_-"; exonnum "184"; txlen "61263";
chr2	ENSEMBL_gcm37	exon	76629058	76629324	30.5622289726222	-	.	gene_id "ENSMUSG00000051747.17"; transcript_id "ENSMUSG00000051747.17_tx_62"; exon_id "chr2_76629058_76629324_-"; exonnum "189"; txlen "61557";
chr2	ENSEMBL_gcm37	exon	76629058	76629324	30.5622289726222	-	.	gene_id "ENSMUSG00000051747.17"; transcript_id "ENSMUSG00000051747.17_tx_63"; exon_id "chr2_76629058_76629324_-"; exonnum "191"; txlen "61833";
chr2	ENSEMBL_gcm37	exon	76629058	76629324	26.2452326852477	-	.	gene_id "ENSMUSG00000051747.17"; transcript_id "ENSMUSG00000051747.17_tx_70"; exon_id "chr2_76629058_76629324_-"; exonnum "183"; txlen "61077";
chr2	ENSEMBL_gcm37	exon	76629058	76629324	26.1279296471009	-	.	gene_id "ENSMUSG00000051747.17"; transcript_id "ENSMUSG00000051747.17_tx_71"; exon_id "chr2_76629058_76629324_-"; exonnum "185"; txlen "61239";
chr2	ENSEMBL_gcm37	exon	76629058	76629324	26.049620408028	-	.	gene_id "ENSMUSG00000051747.17"; transcript_id "ENSMUSG00000051747.17_tx_72"; exon_id "chr2_76629058_76629324_-"; exonnum "183"; txlen "61071";
chr2	ENSEMBL_gcm37	exon	76629058	76629324	25.5798239420906	-	.	gene_id "ENSMUSG00000051747.17"; transcript_id "ENSMUSG00000051747.17_tx_74"; exon_id "chr2_76629058_76629324_-"; exonnum "185"; txlen "61353";
chr2	ENSEMBL_gcm37	exon	76629058	76629324	25.5798239420906	-	.	gene_id "ENSMUSG00000051747.17"; transcript_id "ENSMUSG00000051747.17_tx_75"; exon_id "chr2_76629058_76629324_-"; exonnum "190"; txlen "61641";
chr2	ENSEMBL_gcm37	exon	76629058	76629324	24.8305862255877	-	.	gene_id "ENSMUSG00000051747.17"; transcript_id "ENSMUSG00000051747.17_tx_89"; exon_id "chr2_76629058_76629324_-"; exonnum "186"; txlen "61311";
chr2	ENSEMBL_gcm37	exon	76629058	76629324	24.6285126777033	-	.	gene_id "ENSMUSG00000051747.17"; transcript_id "ENSMUSG00000051747.17_tx_90"; exon_id "chr2_76629058_76629324_-"; exonnum "187"; txlen "61401";
chr2	ENSEMBL_gcm37	exon	76629058	76629324	24.5441217995127	-	.	gene_id "ENSMUSG00000051747.17"; transcript_id "ENSMUSG00000051747.17_tx_91"; exon_id "chr2_76629058_76629324_-"; exonnum "188"; txlen "61473";
chr2	ENSEMBL_gcm37	exon	76629058	76629324	24.0804069726929	-	.	gene_id "ENSMUSG00000051747.17"; transcript_id "ENSMUSG00000051747.17_tx_93"; exon_id "chr2_76629058_76629324_-"; exonnum "189"; txlen "61563";
chr2	ENSEMBL_gcm37	exon	76629058	76629324	24.0804069726929	-	.	gene_id "ENSMUSG00000051747.17"; transcript_id "ENSMUSG00000051747.17_tx_94"; exon_id "chr2_76629058_76629324_-"; exonnum "195"; txlen "62043";
chr2	HAVANA	exon	76629428	76629694	0	-	.	gene_id "ENSMUSG00000051747.17"; transcript_id "ENSMUST00000011934.13"; gene_type "protein_coding"; gene_name "Ttn"; transcript_type "protein_coding"; transcript_name "Ttn-201"; exon_number 73; exon_id "ENSMUSE00000601449.2"; level 2; protein_id "ENSMUSP00000011934.7"; transcript_support_level "5"; mgi_id "MGI:98864"; tag "basic"; havana_gene "OTTMUSG00000013134.1"; havana_transcript "OTTMUST00000031705.1";
chr2	HAVANA	CDS	76629428	76629694	0	-	2	gene_id "ENSMUSG00000051747.17"; transcript_id "ENSMUST00000011934.13"; gene_type "protein_coding"; gene_name "Ttn"; transcript_type "protein_coding"; transcript_name "Ttn-201"; exon_number 73; exon_id "ENSMUSE00000601449.2"; level 2; protein_id "ENSMUSP00000011934.7"; transcript_support_level "5"; mgi_id "MGI:98864"; tag "basic"; havana_gene "OTTMUSG00000013134.1"; havana_transcript "OTTMUST00000031705.1";
chr2	HAVANA	exon	76629428	76629694	0	-	.	gene_id "ENSMUSG00000051747.17"; transcript_id "ENSMUST00000099981.10"; gene_type "protein_coding"; gene_name "Ttn"; transcript_type "protein_coding"; transcript_name "Ttn-203"; exon_number 229; exon_id "ENSMUSE00000601449.2"; level 2; protein_id "ENSMUSP00000097561.4"; transcript_support_level "5"; mgi_id "MGI:98864"; tag "basic"; tag "Ensembl_canonical"; tag "GENCODE_Primary"; tag "appris_principal_1"; havana_gene "OTTMUSG00000013134.1"; havana_transcript "OTTMUST00000035892.1";
chr2	HAVANA	CDS	76629428	76629694	0	-	2	gene_id "ENSMUSG00000051747.17"; transcript_id "ENSMUST00000099981.10"; gene_type "protein_coding"; gene_name "Ttn"; transcript_type "protein_coding"; transcript_name "Ttn-203"; exon_number 229; exon_id "ENSMUSE00000601449.2"; level 2; protein_id "ENSMUSP00000097561.4"; transcript_support_level "5"; mgi_id "MGI:98864"; tag "basic"; tag "Ensembl_canonical"; tag "GENCODE_Primary"; tag "appris_principal_1"; havana_gene "OTTMUSG00000013134.1"; havana_transcript "OTTMUST00000035892.1";
chr2	ENSEMBL	exon	76629428	76629694	0	-	.	gene_id "ENSMUSG00000051747.17"; transcript_id "ENSMUST00000111846.9"; gene_type "protein_coding"; gene_name "Ttn"; transcript_type "protein_coding"; transcript_name "Ttn-204"; exon_number 193; exon_id "ENSMUSE00000601449.2"; level 3; protein_id "ENSMUSP00000107477.3"; transcript_support_level "5"; mgi_id "MGI:98864"; tag "basic"; tag "CCDS"; ccdsid "CCDS38154.1"; havana_gene "OTTMUSG00000013134.1";
chr2	ENSEMBL	CDS	76629428	76629694	0	-	2	gene_id "ENSMUSG00000051747.17"; transcript_id "ENSMUST00000111846.9"; gene_type "protein_coding"; gene_name "Ttn"; transcript_type "protein_coding"; transcript_name "Ttn-204"; exon_number 193; exon_id "ENSMUSE00000601449.2"; level 3; protein_id "ENSMUSP00000107477.3"; transcript_support_level "5"; mgi_id "MGI:98864"; tag "basic"; tag "CCDS"; ccdsid "CCDS38154.1"; havana_gene "OTTMUSG00000013134.1";
chr2	ENSEMBL_gcm37	exon	76629428	76629694	18.5414373327608	-	.	gene_id "ENSMUSG00000051747.17"; transcript_id "ENSMUSG00000051747.17_tx_123"; exon_id "chr2_76629428_76629694_-"; exonnum "191"; txlen "61809";
chr2	ENSEMBL_gcm37	exon	76629428	76629694	18.2146894616632	-	.	gene_id "ENSMUSG00000051747.17"; transcript_id "ENSMUSG00000051747.17_tx_124"; exon_id "chr2_76629428_76629694_-"; exonnum "187"; txlen "61479";
chr2	ENSEMBL_gcm37	exon	76629428	76629694	18.1025643716635	-	.	gene_id "ENSMUSG00000051747.17"; transcript_id "ENSMUSG00000051747.17_tx_126"; exon_id "chr2_76629428_76629694_-"; exonnum "188"; txlen "61569";
chr2	ENSEMBL_gcm37	exon	76629428	76629694	15.5482915766669	-	.	gene_id "ENSMUSG00000051747.17"; transcript_id "ENSMUSG00000051747.17_tx_132"; exon_id "chr2_76629428_76629694_-"; exonnum "175"; txlen "60324";
chr2	ENSEMBL_gcm37	exon	76629428	76629694	11.988031705922	-	.	gene_id "ENSMUSG00000051747.17"; transcript_id "ENSMUSG00000051747.17_tx_154"; exon_id "chr2_76629428_76629694_-"; exonnum "179"; txlen "60825";
chr2	ENSEMBL_gcm37	exon	76629428	76629694	8.35909650091662	-	.	gene_id "ENSMUSG00000051747.17"; transcript_id "ENSMUSG00000051747.17_tx_178"; exon_id "chr2_76629428_76629694_-"; exonnum "192"; txlen "62055";
chr2	ENSEMBL_gcm37	exon	76629428	76629694	3.55602855372812	-	.	gene_id "ENSMUSG00000051747.17"; transcript_id "ENSMUSG00000051747.17_tx_234"; exon_id "chr2_76629428_76629694_-"; exonnum "215"; txlen "63882";
chr2	ENSEMBL_gcm37	exon	76629428	76629694	0.662900978010187	-	.	gene_id "ENSMUSG00000051747.17"; transcript_id "ENSMUSG00000051747.17_tx_258"; exon_id "chr2_76629428_76629694_-"; exonnum "229"; txlen "96132";
chr2	ENSEMBL_gcm37	exon	76629428	76629694	0.000928160661980388	-	.	gene_id "ENSMUSG00000051747.17"; transcript_id "ENSMUSG00000051747.17_tx_259"; exon_id "chr2_76629428_76629694_-"; exonnum "228"; txlen "104075";
chr2	ENSEMBL_gcm37	exon	76629428	76629694	47.0160895093908	-	.	gene_id "ENSMUSG00000051747.17"; transcript_id "ENSMUSG00000051747.17_tx_26"; exon_id "chr2_76629428_76629694_-"; exonnum "181"; txlen "60987";
chr2	ENSEMBL_gcm37	exon	76629428	76629694	41.8048389393427	-	.	gene_id "ENSMUSG00000051747.17"; transcript_id "ENSMUSG00000051747.17_tx_35"; exon_id "chr2_76629428_76629694_-"; exonnum "180"; txlen "60909";
chr2	ENSEMBL_gcm37	exon	76629428	76629694	32.2431036852038	-	.	gene_id "ENSMUSG00000051747.17"; transcript_id "ENSMUSG00000051747.17_tx_46"; exon_id "chr2_76629428_76629694_-"; exonnum "183"; txlen "61149";
chr2	ENSEMBL_gcm37	exon	76629428	76629694	30.7761332723623	-	.	gene_id "ENSMUSG00000051747.17"; transcript_id "ENSMUSG00000051747.17_tx_57"; exon_id "chr2_76629428_76629694_-"; exonnum "188"; txlen "61551";
chr2	ENSEMBL_gcm37	exon	76629428	76629694	30.7761332723623	-	.	gene_id "ENSMUSG00000051747.17"; transcript_id "ENSMUSG00000051747.17_tx_58"; exon_id "chr2_76629428_76629694_-"; exonnum "190"; txlen "61719";
chr2	ENSEMBL_gcm37	exon	76629428	76629694	30.7761332723623	-	.	gene_id "ENSMUSG00000051747.17"; transcript_id "ENSMUSG00000051747.17_tx_59"; exon_id "chr2_76629428_76629694_-"; exonnum "190"; txlen "61827";
chr2	ENSEMBL_gcm37	exon	76629428	76629694	30.7761332723623	-	.	gene_id "ENSMUSG00000051747.17"; transcript_id "ENSMUSG00000051747.17_tx_60"; exon_id "chr2_76629428_76629694_-"; exonnum "192"; txlen "61995";
chr2	ENSEMBL_gcm37	exon	76629428	76629694	30.7137453968951	-	.	gene_id "ENSMUSG00000051747.17"; transcript_id "ENSMUSG00000051747.17_tx_61"; exon_id "chr2_76629428_76629694_-"; exonnum "183"; txlen "61263";
chr2	ENSEMBL_gcm37	exon	76629428	76629694	30.5622289726222	-	.	gene_id "ENSMUSG00000051747.17"; transcript_id "ENSMUSG00000051747.17_tx_62"; exon_id "chr2_76629428_76629694_-"; exonnum "188"; txlen "61557";
chr2	ENSEMBL_gcm37	exon	76629428	76629694	30.5622289726222	-	.	gene_id "ENSMUSG00000051747.17"; transcript_id "ENSMUSG00000051747.17_tx_63"; exon_id "chr2_76629428_76629694_-"; exonnum "190"; txlen "61833";
chr2	ENSEMBL_gcm37	exon	76629428	76629694	26.2452326852477	-	.	gene_id "ENSMUSG00000051747.17"; transcript_id "ENSMUSG00000051747.17_tx_70"; exon_id "chr2_76629428_76629694_-"; exonnum "182"; txlen "61077";
chr2	ENSEMBL_gcm37	exon	76629428	76629694	26.1279296471009	-	.	gene_id "ENSMUSG00000051747.17"; transcript_id "ENSMUSG00000051747.17_tx_71"; exon_id "chr2_76629428_76629694_-"; exonnum "184"; txlen "61239";
chr2	ENSEMBL_gcm37	exon	76629428	76629694	26.049620408028	-	.	gene_id "ENSMUSG00000051747.17"; transcript_id "ENSMUSG00000051747.17_tx_72"; exon_id "chr2_76629428_76629694_-"; exonnum "182"; txlen "61071";
chr2	ENSEMBL_gcm37	exon	76629428	76629694	25.5798239420906	-	.	gene_id "ENSMUSG00000051747.17"; transcript_id "ENSMUSG00000051747.17_tx_74"; exon_id "chr2_76629428_76629694_-"; exonnum "184"; txlen "61353";
chr2	ENSEMBL_gcm37	exon	76629428	76629694	25.5798239420906	-	.	gene_id "ENSMUSG00000051747.17"; transcript_id "ENSMUSG00000051747.17_tx_75"; exon_id "chr2_76629428_76629694_-"; exonnum "189"; txlen "61641";
chr2	ENSEMBL_gcm37	exon	76629428	76629694	24.8305862255877	-	.	gene_id "ENSMUSG00000051747.17"; transcript_id "ENSMUSG00000051747.17_tx_89"; exon_id "chr2_76629428_76629694_-"; exonnum "185"; txlen "61311";
chr2	ENSEMBL_gcm37	exon	76629428	76629694	24.6285126777033	-	.	gene_id "ENSMUSG00000051747.17"; transcript_id "ENSMUSG00000051747.17_tx_90"; exon_id "chr2_76629428_76629694_-"; exonnum "186"; txlen "61401";
chr2	ENSEMBL_gcm37	exon	76629428	76629694	24.5441217995127	-	.	gene_id "ENSMUSG00000051747.17"; transcript_id "ENSMUSG00000051747.17_tx_91"; exon_id "chr2_76629428_76629694_-"; exonnum "187"; txlen "61473";
chr2	ENSEMBL_gcm37	exon	76629428	76629694	24.0804069726929	-	.	gene_id "ENSMUSG00000051747.17"; transcript_id "ENSMUSG00000051747.17_tx_93"; exon_id "chr2_76629428_76629694_-"; exonnum "188"; txlen "61563";
chr2	ENSEMBL_gcm37	exon	76629428	76629694	24.0804069726929	-	.	gene_id "ENSMUSG00000051747.17"; transcript_id "ENSMUSG00000051747.17_tx_94"; exon_id "chr2_76629428_76629694_-"; exonnum "194"; txlen "62043";
chr2	HAVANA	exon	76629784	76629952	0	-	.	gene_id "ENSMUSG00000051747.17"; transcript_id "ENSMUST00000011934.13"; gene_type "protein_coding"; gene_name "Ttn"; transcript_type "protein_coding"; transcript_name "Ttn-201"; exon_number 72; exon_id "ENSMUSE00000601450.2"; level 2; protein_id "ENSMUSP00000011934.7"; transcript_support_level "5"; mgi_id "MGI:98864"; tag "basic"; havana_gene "OTTMUSG00000013134.1"; havana_transcript "OTTMUST00000031705.1";
chr2	HAVANA	CDS	76629784	76629952	0	-	0	gene_id "ENSMUSG00000051747.17"; transcript_id "ENSMUST00000011934.13"; gene_type "protein_coding"; gene_name "Ttn"; transcript_type "protein_coding"; transcript_name "Ttn-201"; exon_number 72; exon_id "ENSMUSE00000601450.2"; level 2; protein_id "ENSMUSP00000011934.7"; transcript_support_level "5"; mgi_id "MGI:98864"; tag "basic"; havana_gene "OTTMUSG00000013134.1"; havana_transcript "OTTMUST00000031705.1";
chr2	HAVANA	exon	76629784	76629952	0	-	.	gene_id "ENSMUSG00000051747.17"; transcript_id "ENSMUST00000099981.10"; gene_type "protein_coding"; gene_name "Ttn"; transcript_type "protein_coding"; transcript_name "Ttn-203"; exon_number 228; exon_id "ENSMUSE00000601450.2"; level 2; protein_id "ENSMUSP00000097561.4"; transcript_support_level "5"; mgi_id "MGI:98864"; tag "basic"; tag "Ensembl_canonical"; tag "GENCODE_Primary"; tag "appris_principal_1"; havana_gene "OTTMUSG00000013134.1"; havana_transcript "OTTMUST00000035892.1";
chr2	HAVANA	CDS	76629784	76629952	0	-	0	gene_id "ENSMUSG00000051747.17"; transcript_id "ENSMUST00000099981.10"; gene_type "protein_coding"; gene_name "Ttn"; transcript_type "protein_coding"; transcript_name "Ttn-203"; exon_number 228; exon_id "ENSMUSE00000601450.2"; level 2; protein_id "ENSMUSP00000097561.4"; transcript_support_level "5"; mgi_id "MGI:98864"; tag "basic"; tag "Ensembl_canonical"; tag "GENCODE_Primary"; tag "appris_principal_1"; havana_gene "OTTMUSG00000013134.1"; havana_transcript "OTTMUST00000035892.1";
chr2	ENSEMBL	exon	76629784	76629952	0	-	.	gene_id "ENSMUSG00000051747.17"; transcript_id "ENSMUST00000111846.9"; gene_type "protein_coding"; gene_name "Ttn"; transcript_type "protein_coding"; transcript_name "Ttn-204"; exon_number 192; exon_id "ENSMUSE00000601450.2"; level 3; protein_id "ENSMUSP00000107477.3"; transcript_support_level "5"; mgi_id "MGI:98864"; tag "basic"; tag "CCDS"; ccdsid "CCDS38154.1"; havana_gene "OTTMUSG00000013134.1";
chr2	ENSEMBL	CDS	76629784	76629952	0	-	0	gene_id "ENSMUSG00000051747.17"; transcript_id "ENSMUST00000111846.9"; gene_type "protein_coding"; gene_name "Ttn"; transcript_type "protein_coding"; transcript_name "Ttn-204"; exon_number 192; exon_id "ENSMUSE00000601450.2"; level 3; protein_id "ENSMUSP00000107477.3"; transcript_support_level "5"; mgi_id "MGI:98864"; tag "basic"; tag "CCDS"; ccdsid "CCDS38154.1"; havana_gene "OTTMUSG00000013134.1";
chr2	ENSEMBL_gcm37	exon	76629784	76629952	18.5414373327608	-	.	gene_id "ENSMUSG00000051747.17"; transcript_id "ENSMUSG00000051747.17_tx_123"; exon_id "chr2_76629784_76629952_-"; exonnum "190"; txlen "61809";
chr2	ENSEMBL_gcm37	exon	76629784	76629952	18.2146894616632	-	.	gene_id "ENSMUSG00000051747.17"; transcript_id "ENSMUSG00000051747.17_tx_124"; exon_id "chr2_76629784_76629952_-"; exonnum "186"; txlen "61479";
chr2	ENSEMBL_gcm37	exon	76629784	76629952	18.1025643716635	-	.	gene_id "ENSMUSG00000051747.17"; transcript_id "ENSMUSG00000051747.17_tx_126"; exon_id "chr2_76629784_76629952_-"; exonnum "187"; txlen "61569";
chr2	ENSEMBL_gcm37	exon	76629784	76629952	15.5482915766669	-	.	gene_id "ENSMUSG00000051747.17"; transcript_id "ENSMUSG00000051747.17_tx_132"; exon_id "chr2_76629784_76629952_-"; exonnum "174"; txlen "60324";
chr2	ENSEMBL_gcm37	exon	76629784	76629952	11.988031705922	-	.	gene_id "ENSMUSG00000051747.17"; transcript_id "ENSMUSG00000051747.17_tx_154"; exon_id "chr2_76629784_76629952_-"; exonnum "178"; txlen "60825";
chr2	ENSEMBL_gcm37	exon	76629784	76629952	8.35909650091662	-	.	gene_id "ENSMUSG00000051747.17"; transcript_id "ENSMUSG00000051747.17_tx_178"; exon_id "chr2_76629784_76629952_-"; exonnum "191"; txlen "62055";
chr2	ENSEMBL_gcm37	exon	76629784	76629952	3.55602855372812	-	.	gene_id "ENSMUSG00000051747.17"; transcript_id "ENSMUSG00000051747.17_tx_234"; exon_id "chr2_76629784_76629952_-"; exonnum "214"; txlen "63882";
chr2	ENSEMBL_gcm37	exon	76629784	76629952	0.662900978010187	-	.	gene_id "ENSMUSG00000051747.17"; transcript_id "ENSMUSG00000051747.17_tx_258"; exon_id "chr2_76629784_76629952_-"; exonnum "228"; txlen "96132";
chr2	ENSEMBL_gcm37	exon	76629784	76629952	0.000928160661980388	-	.	gene_id "ENSMUSG00000051747.17"; transcript_id "ENSMUSG00000051747.17_tx_259"; exon_id "chr2_76629784_76629952_-"; exonnum "227"; txlen "104075";
chr2	ENSEMBL_gcm37	exon	76629784	76629952	47.0160895093908	-	.	gene_id "ENSMUSG00000051747.17"; transcript_id "ENSMUSG00000051747.17_tx_26"; exon_id "chr2_76629784_76629952_-"; exonnum "180"; txlen "60987";
chr2	ENSEMBL_gcm37	exon	76629784	76629952	41.8048389393427	-	.	gene_id "ENSMUSG00000051747.17"; transcript_id "ENSMUSG00000051747.17_tx_35"; exon_id "chr2_76629784_76629952_-"; exonnum "179"; txlen "60909";
chr2	ENSEMBL_gcm37	exon	76629784	76629952	32.2431036852038	-	.	gene_id "ENSMUSG00000051747.17"; transcript_id "ENSMUSG00000051747.17_tx_46"; exon_id "chr2_76629784_76629952_-"; exonnum "182"; txlen "61149";
chr2	ENSEMBL_gcm37	exon	76629784	76629952	30.7761332723623	-	.	gene_id "ENSMUSG00000051747.17"; transcript_id "ENSMUSG00000051747.17_tx_57"; exon_id "chr2_76629784_76629952_-"; exonnum "187"; txlen "61551";
chr2	ENSEMBL_gcm37	exon	76629784	76629952	30.7761332723623	-	.	gene_id "ENSMUSG00000051747.17"; transcript_id "ENSMUSG00000051747.17_tx_58"; exon_id "chr2_76629784_76629952_-"; exonnum "189"; txlen "61719";
chr2	ENSEMBL_gcm37	exon	76629784	76629952	30.7761332723623	-	.	gene_id "ENSMUSG00000051747.17"; transcript_id "ENSMUSG00000051747.17_tx_59"; exon_id "chr2_76629784_76629952_-"; exonnum "189"; txlen "61827";
chr2	ENSEMBL_gcm37	exon	76629784	76629952	30.7761332723623	-	.	gene_id "ENSMUSG00000051747.17"; transcript_id "ENSMUSG00000051747.17_tx_60"; exon_id "chr2_76629784_76629952_-"; exonnum "191"; txlen "61995";
chr2	ENSEMBL_gcm37	exon	76629784	76629952	30.7137453968951	-	.	gene_id "ENSMUSG00000051747.17"; transcript_id "ENSMUSG00000051747.17_tx_61"; exon_id "chr2_76629784_76629952_-"; exonnum "182"; txlen "61263";
chr2	ENSEMBL_gcm37	exon	76629784	76629952	30.5622289726222	-	.	gene_id "ENSMUSG00000051747.17"; transcript_id "ENSMUSG00000051747.17_tx_62"; exon_id "chr2_76629784_76629952_-"; exonnum "187"; txlen "61557";
chr2	ENSEMBL_gcm37	exon	76629784	76629952	30.5622289726222	-	.	gene_id "ENSMUSG00000051747.17"; transcript_id "ENSMUSG00000051747.17_tx_63"; exon_id "chr2_76629784_76629952_-"; exonnum "189"; txlen "61833";
chr2	ENSEMBL_gcm37	exon	76629784	76629952	26.2452326852477	-	.	gene_id "ENSMUSG00000051747.17"; transcript_id "ENSMUSG00000051747.17_tx_70"; exon_id "chr2_76629784_76629952_-"; exonnum "181"; txlen "61077";
chr2	ENSEMBL_gcm37	exon	76629784	76629952	26.1279296471009	-	.	gene_id "ENSMUSG00000051747.17"; transcript_id "ENSMUSG00000051747.17_tx_71"; exon_id "chr2_76629784_76629952_-"; exonnum "183"; txlen "61239";
chr2	ENSEMBL_gcm37	exon	76629784	76629952	26.049620408028	-	.	gene_id "ENSMUSG00000051747.17"; transcript_id "ENSMUSG00000051747.17_tx_72"; exon_id "chr2_76629784_76629952_-"; exonnum "181"; txlen "61071";
chr2	ENSEMBL_gcm37	exon	76629784	76629952	25.5798239420906	-	.	gene_id "ENSMUSG00000051747.17"; transcript_id "ENSMUSG00000051747.17_tx_74"; exon_id "chr2_76629784_76629952_-"; exonnum "183"; txlen "61353";
chr2	ENSEMBL_gcm37	exon	76629784	76629952	25.5798239420906	-	.	gene_id "ENSMUSG00000051747.17"; transcript_id "ENSMUSG00000051747.17_tx_75"; exon_id "chr2_76629784_76629952_-"; exonnum "188"; txlen "61641";
chr2	ENSEMBL_gcm37	exon	76629784	76629952	24.8305862255877	-	.	gene_id "ENSMUSG00000051747.17"; transcript_id "ENSMUSG00000051747.17_tx_89"; exon_id "chr2_76629784_76629952_-"; exonnum "184"; txlen "61311";
chr2	ENSEMBL_gcm37	exon	76629784	76629952	24.6285126777033	-	.	gene_id "ENSMUSG00000051747.17"; transcript_id "ENSMUSG00000051747.17_tx_90"; exon_id "chr2_76629784_76629952_-"; exonnum "185"; txlen "61401";
chr2	ENSEMBL_gcm37	exon	76629784	76629952	24.5441217995127	-	.	gene_id "ENSMUSG00000051747.17"; transcript_id "ENSMUSG00000051747.17_tx_91"; exon_id "chr2_76629784_76629952_-"; exonnum "186"; txlen "61473";
chr2	ENSEMBL_gcm37	exon	76629784	76629952	24.0804069726929	-	.	gene_id "ENSMUSG00000051747.17"; transcript_id "ENSMUSG00000051747.17_tx_93"; exon_id "chr2_76629784_76629952_-"; exonnum "187"; txlen "61563";
chr2	ENSEMBL_gcm37	exon	76629784	76629952	24.0804069726929	-	.	gene_id "ENSMUSG00000051747.17"; transcript_id "ENSMUSG00000051747.17_tx_94"; exon_id "chr2_76629784_76629952_-"; exonnum "193"; txlen "62043";
chr2	HAVANA	exon	76630827	76630924	0	-	.	gene_id "ENSMUSG00000051747.17"; transcript_id "ENSMUST00000011934.13"; gene_type "protein_coding"; gene_name "Ttn"; transcript_type "protein_coding"; transcript_name "Ttn-201"; exon_number 71; exon_id "ENSMUSE00000689482.2"; level 2; protein_id "ENSMUSP00000011934.7"; transcript_support_level "5"; mgi_id "MGI:98864"; tag "basic"; havana_gene "OTTMUSG00000013134.1"; havana_transcript "OTTMUST00000031705.1";
chr2	HAVANA	CDS	76630827	76630924	0	-	2	gene_id "ENSMUSG00000051747.17"; transcript_id "ENSMUST00000011934.13"; gene_type "protein_coding"; gene_name "Ttn"; transcript_type "protein_coding"; transcript_name "Ttn-201"; exon_number 71; exon_id "ENSMUSE00000689482.2"; level 2; protein_id "ENSMUSP00000011934.7"; transcript_support_level "5"; mgi_id "MGI:98864"; tag "basic"; havana_gene "OTTMUSG00000013134.1"; havana_transcript "OTTMUST00000031705.1";
chr2	HAVANA	exon	76630827	76630924	0	-	.	gene_id "ENSMUSG00000051747.17"; transcript_id "ENSMUST00000099981.10"; gene_type "protein_coding"; gene_name "Ttn"; transcript_type "protein_coding"; transcript_name "Ttn-203"; exon_number 227; exon_id "ENSMUSE00000689482.2"; level 2; protein_id "ENSMUSP00000097561.4"; transcript_support_level "5"; mgi_id "MGI:98864"; tag "basic"; tag "Ensembl_canonical"; tag "GENCODE_Primary"; tag "appris_principal_1"; havana_gene "OTTMUSG00000013134.1"; havana_transcript "OTTMUST00000035892.1";
chr2	HAVANA	CDS	76630827	76630924	0	-	2	gene_id "ENSMUSG00000051747.17"; transcript_id "ENSMUST00000099981.10"; gene_type "protein_coding"; gene_name "Ttn"; transcript_type "protein_coding"; transcript_name "Ttn-203"; exon_number 227; exon_id "ENSMUSE00000689482.2"; level 2; protein_id "ENSMUSP00000097561.4"; transcript_support_level "5"; mgi_id "MGI:98864"; tag "basic"; tag "Ensembl_canonical"; tag "GENCODE_Primary"; tag "appris_principal_1"; havana_gene "OTTMUSG00000013134.1"; havana_transcript "OTTMUST00000035892.1";
chr2	ENSEMBL	exon	76630827	76630924	0	-	.	gene_id "ENSMUSG00000051747.17"; transcript_id "ENSMUST00000111846.9"; gene_type "protein_coding"; gene_name "Ttn"; transcript_type "protein_coding"; transcript_name "Ttn-204"; exon_number 191; exon_id "ENSMUSE00000689482.2"; level 3; protein_id "ENSMUSP00000107477.3"; transcript_support_level "5"; mgi_id "MGI:98864"; tag "basic"; tag "CCDS"; ccdsid "CCDS38154.1"; havana_gene "OTTMUSG00000013134.1";
chr2	ENSEMBL	CDS	76630827	76630924	0	-	2	gene_id "ENSMUSG00000051747.17"; transcript_id "ENSMUST00000111846.9"; gene_type "protein_coding"; gene_name "Ttn"; transcript_type "protein_coding"; transcript_name "Ttn-204"; exon_number 191; exon_id "ENSMUSE00000689482.2"; level 3; protein_id "ENSMUSP00000107477.3"; transcript_support_level "5"; mgi_id "MGI:98864"; tag "basic"; tag "CCDS"; ccdsid "CCDS38154.1"; havana_gene "OTTMUSG00000013134.1";
chr2	ENSEMBL_gcm37	exon	76630827	76630924	18.5414373327608	-	.	gene_id "ENSMUSG00000051747.17"; transcript_id "ENSMUSG00000051747.17_tx_123"; exon_id "chr2_76630827_76630924_-"; exonnum "189"; txlen "61809";
chr2	ENSEMBL_gcm37	exon	76630827	76630924	18.2146894616632	-	.	gene_id "ENSMUSG00000051747.17"; transcript_id "ENSMUSG00000051747.17_tx_124"; exon_id "chr2_76630827_76630924_-"; exonnum "185"; txlen "61479";
chr2	ENSEMBL_gcm37	exon	76630827	76630924	18.1025643716635	-	.	gene_id "ENSMUSG00000051747.17"; transcript_id "ENSMUSG00000051747.17_tx_126"; exon_id "chr2_76630827_76630924_-"; exonnum "186"; txlen "61569";
chr2	ENSEMBL_gcm37	exon	76630827	76630924	15.5482915766669	-	.	gene_id "ENSMUSG00000051747.17"; transcript_id "ENSMUSG00000051747.17_tx_132"; exon_id "chr2_76630827_76630924_-"; exonnum "173"; txlen "60324";
chr2	ENSEMBL_gcm37	exon	76630827	76630924	11.988031705922	-	.	gene_id "ENSMUSG00000051747.17"; transcript_id "ENSMUSG00000051747.17_tx_154"; exon_id "chr2_76630827_76630924_-"; exonnum "177"; txlen "60825";
chr2	ENSEMBL_gcm37	exon	76630827	76630924	8.35909650091662	-	.	gene_id "ENSMUSG00000051747.17"; transcript_id "ENSMUSG00000051747.17_tx_178"; exon_id "chr2_76630827_76630924_-"; exonnum "190"; txlen "62055";
chr2	ENSEMBL_gcm37	exon	76630827	76630924	3.55602855372812	-	.	gene_id "ENSMUSG00000051747.17"; transcript_id "ENSMUSG00000051747.17_tx_234"; exon_id "chr2_76630827_76630924_-"; exonnum "213"; txlen "63882";
chr2	ENSEMBL_gcm37	exon	76630827	76630924	0.662900978010187	-	.	gene_id "ENSMUSG00000051747.17"; transcript_id "ENSMUSG00000051747.17_tx_258"; exon_id "chr2_76630827_76630924_-"; exonnum "227"; txlen "96132";
chr2	ENSEMBL_gcm37	exon	76630827	76630924	0.000928160661980388	-	.	gene_id "ENSMUSG00000051747.17"; transcript_id "ENSMUSG00000051747.17_tx_259"; exon_id "chr2_76630827_76630924_-"; exonnum "226"; txlen "104075";
chr2	ENSEMBL_gcm37	exon	76630827	76630924	47.0160895093908	-	.	gene_id "ENSMUSG00000051747.17"; transcript_id "ENSMUSG00000051747.17_tx_26"; exon_id "chr2_76630827_76630924_-"; exonnum "179"; txlen "60987";
chr2	ENSEMBL_gcm37	exon	76630827	76630924	41.8048389393427	-	.	gene_id "ENSMUSG00000051747.17"; transcript_id "ENSMUSG00000051747.17_tx_35"; exon_id "chr2_76630827_76630924_-"; exonnum "178"; txlen "60909";
chr2	ENSEMBL_gcm37	exon	76630827	76630924	32.2431036852038	-	.	gene_id "ENSMUSG00000051747.17"; transcript_id "ENSMUSG00000051747.17_tx_46"; exon_id "chr2_76630827_76630924_-"; exonnum "181"; txlen "61149";
chr2	ENSEMBL_gcm37	exon	76630827	76630924	30.7761332723623	-	.	gene_id "ENSMUSG00000051747.17"; transcript_id "ENSMUSG00000051747.17_tx_57"; exon_id "chr2_76630827_76630924_-"; exonnum "186"; txlen "61551";
chr2	ENSEMBL_gcm37	exon	76630827	76630924	30.7761332723623	-	.	gene_id "ENSMUSG00000051747.17"; transcript_id "ENSMUSG00000051747.17_tx_58"; exon_id "chr2_76630827_76630924_-"; exonnum "188"; txlen "61719";
chr2	ENSEMBL_gcm37	exon	76630827	76630924	30.7761332723623	-	.	gene_id "ENSMUSG00000051747.17"; transcript_id "ENSMUSG00000051747.17_tx_59"; exon_id "chr2_76630827_76630924_-"; exonnum "188"; txlen "61827";
chr2	ENSEMBL_gcm37	exon	76630827	76630924	30.7761332723623	-	.	gene_id "ENSMUSG00000051747.17"; transcript_id "ENSMUSG00000051747.17_tx_60"; exon_id "chr2_76630827_76630924_-"; exonnum "190"; txlen "61995";
chr2	ENSEMBL_gcm37	exon	76630827	76630924	30.7137453968951	-	.	gene_id "ENSMUSG00000051747.17"; transcript_id "ENSMUSG00000051747.17_tx_61"; exon_id "chr2_76630827_76630924_-"; exonnum "181"; txlen "61263";
chr2	ENSEMBL_gcm37	exon	76630827	76630924	30.5622289726222	-	.	gene_id "ENSMUSG00000051747.17"; transcript_id "ENSMUSG00000051747.17_tx_62"; exon_id "chr2_76630827_76630924_-"; exonnum "186"; txlen "61557";
chr2	ENSEMBL_gcm37	exon	76630827	76630924	30.5622289726222	-	.	gene_id "ENSMUSG00000051747.17"; transcript_id "ENSMUSG00000051747.17_tx_63"; exon_id "chr2_76630827_76630924_-"; exonnum "188"; txlen "61833";
chr2	ENSEMBL_gcm37	exon	76630827	76630924	26.2452326852477	-	.	gene_id "ENSMUSG00000051747.17"; transcript_id "ENSMUSG00000051747.17_tx_70"; exon_id "chr2_76630827_76630924_-"; exonnum "180"; txlen "61077";
chr2	ENSEMBL_gcm37	exon	76630827	76630924	26.1279296471009	-	.	gene_id "ENSMUSG00000051747.17"; transcript_id "ENSMUSG00000051747.17_tx_71"; exon_id "chr2_76630827_76630924_-"; exonnum "182"; txlen "61239";
chr2	ENSEMBL_gcm37	exon	76630827	76630924	26.049620408028	-	.	gene_id "ENSMUSG00000051747.17"; transcript_id "ENSMUSG00000051747.17_tx_72"; exon_id "chr2_76630827_76630924_-"; exonnum "180"; txlen "61071";
chr2	ENSEMBL_gcm37	exon	76630827	76630924	25.5798239420906	-	.	gene_id "ENSMUSG00000051747.17"; transcript_id "ENSMUSG00000051747.17_tx_74"; exon_id "chr2_76630827_76630924_-"; exonnum "182"; txlen "61353";
chr2	ENSEMBL_gcm37	exon	76630827	76630924	25.5798239420906	-	.	gene_id "ENSMUSG00000051747.17"; transcript_id "ENSMUSG00000051747.17_tx_75"; exon_id "chr2_76630827_76630924_-"; exonnum "187"; txlen "61641";
chr2	ENSEMBL_gcm37	exon	76630827	76630924	24.8305862255877	-	.	gene_id "ENSMUSG00000051747.17"; transcript_id "ENSMUSG00000051747.17_tx_89"; exon_id "chr2_76630827_76630924_-"; exonnum "183"; txlen "61311";
chr2	ENSEMBL_gcm37	exon	76630827	76630924	24.6285126777033	-	.	gene_id "ENSMUSG00000051747.17"; transcript_id "ENSMUSG00000051747.17_tx_90"; exon_id "chr2_76630827_76630924_-"; exonnum "184"; txlen "61401";
chr2	ENSEMBL_gcm37	exon	76630827	76630924	24.5441217995127	-	.	gene_id "ENSMUSG00000051747.17"; transcript_id "ENSMUSG00000051747.17_tx_91"; exon_id "chr2_76630827_76630924_-"; exonnum "185"; txlen "61473";
chr2	ENSEMBL_gcm37	exon	76630827	76630924	24.0804069726929	-	.	gene_id "ENSMUSG00000051747.17"; transcript_id "ENSMUSG00000051747.17_tx_93"; exon_id "chr2_76630827_76630924_-"; exonnum "186"; txlen "61563";
chr2	ENSEMBL_gcm37	exon	76630827	76630924	24.0804069726929	-	.	gene_id "ENSMUSG00000051747.17"; transcript_id "ENSMUSG00000051747.17_tx_94"; exon_id "chr2_76630827_76630924_-"; exonnum "192"; txlen "62043";
chr2	HAVANA	exon	76632575	76632841	0	-	.	gene_id "ENSMUSG00000051747.17"; transcript_id "ENSMUST00000011934.13"; gene_type "protein_coding"; gene_name "Ttn"; transcript_type "protein_coding"; transcript_name "Ttn-201"; exon_number 70; exon_id "ENSMUSE00000644298.2"; level 2; protein_id "ENSMUSP00000011934.7"; transcript_support_level "5"; mgi_id "MGI:98864"; tag "basic"; havana_gene "OTTMUSG00000013134.1"; havana_transcript "OTTMUST00000031705.1";
chr2	HAVANA	CDS	76632575	76632841	0	-	2	gene_id "ENSMUSG00000051747.17"; transcript_id "ENSMUST00000011934.13"; gene_type "protein_coding"; gene_name "Ttn"; transcript_type "protein_coding"; transcript_name "Ttn-201"; exon_number 70; exon_id "ENSMUSE00000644298.2"; level 2; protein_id "ENSMUSP00000011934.7"; transcript_support_level "5"; mgi_id "MGI:98864"; tag "basic"; havana_gene "OTTMUSG00000013134.1"; havana_transcript "OTTMUST00000031705.1";
chr2	HAVANA	exon	76632575	76632841	0	-	.	gene_id "ENSMUSG00000051747.17"; transcript_id "ENSMUST00000099981.10"; gene_type "protein_coding"; gene_name "Ttn"; transcript_type "protein_coding"; transcript_name "Ttn-203"; exon_number 226; exon_id "ENSMUSE00000644298.2"; level 2; protein_id "ENSMUSP00000097561.4"; transcript_support_level "5"; mgi_id "MGI:98864"; tag "basic"; tag "Ensembl_canonical"; tag "GENCODE_Primary"; tag "appris_principal_1"; havana_gene "OTTMUSG00000013134.1"; havana_transcript "OTTMUST00000035892.1";
chr2	HAVANA	CDS	76632575	76632841	0	-	2	gene_id "ENSMUSG00000051747.17"; transcript_id "ENSMUST00000099981.10"; gene_type "protein_coding"; gene_name "Ttn"; transcript_type "protein_coding"; transcript_name "Ttn-203"; exon_number 226; exon_id "ENSMUSE00000644298.2"; level 2; protein_id "ENSMUSP00000097561.4"; transcript_support_level "5"; mgi_id "MGI:98864"; tag "basic"; tag "Ensembl_canonical"; tag "GENCODE_Primary"; tag "appris_principal_1"; havana_gene "OTTMUSG00000013134.1"; havana_transcript "OTTMUST00000035892.1";
chr2	ENSEMBL	exon	76632575	76632841	0	-	.	gene_id "ENSMUSG00000051747.17"; transcript_id "ENSMUST00000111846.9"; gene_type "protein_coding"; gene_name "Ttn"; transcript_type "protein_coding"; transcript_name "Ttn-204"; exon_number 190; exon_id "ENSMUSE00000644298.2"; level 3; protein_id "ENSMUSP00000107477.3"; transcript_support_level "5"; mgi_id "MGI:98864"; tag "basic"; tag "CCDS"; ccdsid "CCDS38154.1"; havana_gene "OTTMUSG00000013134.1";
chr2	ENSEMBL	CDS	76632575	76632841	0	-	2	gene_id "ENSMUSG00000051747.17"; transcript_id "ENSMUST00000111846.9"; gene_type "protein_coding"; gene_name "Ttn"; transcript_type "protein_coding"; transcript_name "Ttn-204"; exon_number 190; exon_id "ENSMUSE00000644298.2"; level 3; protein_id "ENSMUSP00000107477.3"; transcript_support_level "5"; mgi_id "MGI:98864"; tag "basic"; tag "CCDS"; ccdsid "CCDS38154.1"; havana_gene "OTTMUSG00000013134.1";
chr2	ENSEMBL_gcm37	exon	76632575	76632841	18.5414373327608	-	.	gene_id "ENSMUSG00000051747.17"; transcript_id "ENSMUSG00000051747.17_tx_123"; exon_id "chr2_76632575_76632841_-"; exonnum "188"; txlen "61809";
chr2	ENSEMBL_gcm37	exon	76632575	76632841	18.2146894616632	-	.	gene_id "ENSMUSG00000051747.17"; transcript_id "ENSMUSG00000051747.17_tx_124"; exon_id "chr2_76632575_76632841_-"; exonnum "184"; txlen "61479";
chr2	ENSEMBL_gcm37	exon	76632575	76632841	18.1025643716635	-	.	gene_id "ENSMUSG00000051747.17"; transcript_id "ENSMUSG00000051747.17_tx_126"; exon_id "chr2_76632575_76632841_-"; exonnum "185"; txlen "61569";
chr2	ENSEMBL_gcm37	exon	76632575	76632841	15.5482915766669	-	.	gene_id "ENSMUSG00000051747.17"; transcript_id "ENSMUSG00000051747.17_tx_132"; exon_id "chr2_76632575_76632841_-"; exonnum "172"; txlen "60324";
chr2	ENSEMBL_gcm37	exon	76632575	76632841	11.988031705922	-	.	gene_id "ENSMUSG00000051747.17"; transcript_id "ENSMUSG00000051747.17_tx_154"; exon_id "chr2_76632575_76632841_-"; exonnum "176"; txlen "60825";
chr2	ENSEMBL_gcm37	exon	76632575	76632841	8.35909650091662	-	.	gene_id "ENSMUSG00000051747.17"; transcript_id "ENSMUSG00000051747.17_tx_178"; exon_id "chr2_76632575_76632841_-"; exonnum "189"; txlen "62055";
chr2	ENSEMBL_gcm37	exon	76632575	76632841	3.55602855372812	-	.	gene_id "ENSMUSG00000051747.17"; transcript_id "ENSMUSG00000051747.17_tx_234"; exon_id "chr2_76632575_76632841_-"; exonnum "212"; txlen "63882";
chr2	ENSEMBL_gcm37	exon	76632575	76632841	0.662900978010187	-	.	gene_id "ENSMUSG00000051747.17"; transcript_id "ENSMUSG00000051747.17_tx_258"; exon_id "chr2_76632575_76632841_-"; exonnum "226"; txlen "96132";
chr2	ENSEMBL_gcm37	exon	76632575	76632841	0.000928160661980388	-	.	gene_id "ENSMUSG00000051747.17"; transcript_id "ENSMUSG00000051747.17_tx_259"; exon_id "chr2_76632575_76632841_-"; exonnum "225"; txlen "104075";
chr2	ENSEMBL_gcm37	exon	76632575	76632841	47.0160895093908	-	.	gene_id "ENSMUSG00000051747.17"; transcript_id "ENSMUSG00000051747.17_tx_26"; exon_id "chr2_76632575_76632841_-"; exonnum "178"; txlen "60987";
chr2	ENSEMBL_gcm37	exon	76632575	76632841	41.8048389393427	-	.	gene_id "ENSMUSG00000051747.17"; transcript_id "ENSMUSG00000051747.17_tx_35"; exon_id "chr2_76632575_76632841_-"; exonnum "177"; txlen "60909";
chr2	ENSEMBL_gcm37	exon	76632575	76632841	32.2431036852038	-	.	gene_id "ENSMUSG00000051747.17"; transcript_id "ENSMUSG00000051747.17_tx_46"; exon_id "chr2_76632575_76632841_-"; exonnum "180"; txlen "61149";
chr2	ENSEMBL_gcm37	exon	76632575	76632841	30.7761332723623	-	.	gene_id "ENSMUSG00000051747.17"; transcript_id "ENSMUSG00000051747.17_tx_57"; exon_id "chr2_76632575_76632841_-"; exonnum "185"; txlen "61551";
chr2	ENSEMBL_gcm37	exon	76632575	76632841	30.7761332723623	-	.	gene_id "ENSMUSG00000051747.17"; transcript_id "ENSMUSG00000051747.17_tx_58"; exon_id "chr2_76632575_76632841_-"; exonnum "187"; txlen "61719";
chr2	ENSEMBL_gcm37	exon	76632575	76632841	30.7761332723623	-	.	gene_id "ENSMUSG00000051747.17"; transcript_id "ENSMUSG00000051747.17_tx_59"; exon_id "chr2_76632575_76632841_-"; exonnum "187"; txlen "61827";
chr2	ENSEMBL_gcm37	exon	76632575	76632841	30.7761332723623	-	.	gene_id "ENSMUSG00000051747.17"; transcript_id "ENSMUSG00000051747.17_tx_60"; exon_id "chr2_76632575_76632841_-"; exonnum "189"; txlen "61995";
chr2	ENSEMBL_gcm37	exon	76632575	76632841	30.7137453968951	-	.	gene_id "ENSMUSG00000051747.17"; transcript_id "ENSMUSG00000051747.17_tx_61"; exon_id "chr2_76632575_76632841_-"; exonnum "180"; txlen "61263";
chr2	ENSEMBL_gcm37	exon	76632575	76632841	30.5622289726222	-	.	gene_id "ENSMUSG00000051747.17"; transcript_id "ENSMUSG00000051747.17_tx_62"; exon_id "chr2_76632575_76632841_-"; exonnum "185"; txlen "61557";
chr2	ENSEMBL_gcm37	exon	76632575	76632841	30.5622289726222	-	.	gene_id "ENSMUSG00000051747.17"; transcript_id "ENSMUSG00000051747.17_tx_63"; exon_id "chr2_76632575_76632841_-"; exonnum "187"; txlen "61833";
chr2	ENSEMBL_gcm37	exon	76632575	76632841	26.2452326852477	-	.	gene_id "ENSMUSG00000051747.17"; transcript_id "ENSMUSG00000051747.17_tx_70"; exon_id "chr2_76632575_76632841_-"; exonnum "179"; txlen "61077";
chr2	ENSEMBL_gcm37	exon	76632575	76632841	26.1279296471009	-	.	gene_id "ENSMUSG00000051747.17"; transcript_id "ENSMUSG00000051747.17_tx_71"; exon_id "chr2_76632575_76632841_-"; exonnum "181"; txlen "61239";
chr2	ENSEMBL_gcm37	exon	76632575	76632841	26.049620408028	-	.	gene_id "ENSMUSG00000051747.17"; transcript_id "ENSMUSG00000051747.17_tx_72"; exon_id "chr2_76632575_76632841_-"; exonnum "179"; txlen "61071";
chr2	ENSEMBL_gcm37	exon	76632575	76632841	25.5798239420906	-	.	gene_id "ENSMUSG00000051747.17"; transcript_id "ENSMUSG00000051747.17_tx_74"; exon_id "chr2_76632575_76632841_-"; exonnum "181"; txlen "61353";
chr2	ENSEMBL_gcm37	exon	76632575	76632841	25.5798239420906	-	.	gene_id "ENSMUSG00000051747.17"; transcript_id "ENSMUSG00000051747.17_tx_75"; exon_id "chr2_76632575_76632841_-"; exonnum "186"; txlen "61641";
chr2	ENSEMBL_gcm37	exon	76632575	76632841	24.8305862255877	-	.	gene_id "ENSMUSG00000051747.17"; transcript_id "ENSMUSG00000051747.17_tx_89"; exon_id "chr2_76632575_76632841_-"; exonnum "182"; txlen "61311";
chr2	ENSEMBL_gcm37	exon	76632575	76632841	24.6285126777033	-	.	gene_id "ENSMUSG00000051747.17"; transcript_id "ENSMUSG00000051747.17_tx_90"; exon_id "chr2_76632575_76632841_-"; exonnum "183"; txlen "61401";
chr2	ENSEMBL_gcm37	exon	76632575	76632841	24.5441217995127	-	.	gene_id "ENSMUSG00000051747.17"; transcript_id "ENSMUSG00000051747.17_tx_91"; exon_id "chr2_76632575_76632841_-"; exonnum "184"; txlen "61473";
chr2	ENSEMBL_gcm37	exon	76632575	76632841	24.0804069726929	-	.	gene_id "ENSMUSG00000051747.17"; transcript_id "ENSMUSG00000051747.17_tx_93"; exon_id "chr2_76632575_76632841_-"; exonnum "185"; txlen "61563";
chr2	ENSEMBL_gcm37	exon	76632575	76632841	24.0804069726929	-	.	gene_id "ENSMUSG00000051747.17"; transcript_id "ENSMUSG00000051747.17_tx_94"; exon_id "chr2_76632575_76632841_-"; exonnum "191"; txlen "62043";
chr2	HAVANA	exon	76633637	76633760	0	-	.	gene_id "ENSMUSG00000051747.17"; transcript_id "ENSMUST00000011934.13"; gene_type "protein_coding"; gene_name "Ttn"; transcript_type "protein_coding"; transcript_name "Ttn-201"; exon_number 69; exon_id "ENSMUSE00000644300.2"; level 2; protein_id "ENSMUSP00000011934.7"; transcript_support_level "5"; mgi_id "MGI:98864"; tag "basic"; havana_gene "OTTMUSG00000013134.1"; havana_transcript "OTTMUST00000031705.1";
chr2	HAVANA	CDS	76633637	76633760	0	-	0	gene_id "ENSMUSG00000051747.17"; transcript_id "ENSMUST00000011934.13"; gene_type "protein_coding"; gene_name "Ttn"; transcript_type "protein_coding"; transcript_name "Ttn-201"; exon_number 69; exon_id "ENSMUSE00000644300.2"; level 2; protein_id "ENSMUSP00000011934.7"; transcript_support_level "5"; mgi_id "MGI:98864"; tag "basic"; havana_gene "OTTMUSG00000013134.1"; havana_transcript "OTTMUST00000031705.1";
chr2	HAVANA	exon	76633637	76633760	0	-	.	gene_id "ENSMUSG00000051747.17"; transcript_id "ENSMUST00000099981.10"; gene_type "protein_coding"; gene_name "Ttn"; transcript_type "protein_coding"; transcript_name "Ttn-203"; exon_number 225; exon_id "ENSMUSE00000644300.2"; level 2; protein_id "ENSMUSP00000097561.4"; transcript_support_level "5"; mgi_id "MGI:98864"; tag "basic"; tag "Ensembl_canonical"; tag "GENCODE_Primary"; tag "appris_principal_1"; havana_gene "OTTMUSG00000013134.1"; havana_transcript "OTTMUST00000035892.1";
chr2	HAVANA	CDS	76633637	76633760	0	-	0	gene_id "ENSMUSG00000051747.17"; transcript_id "ENSMUST00000099981.10"; gene_type "protein_coding"; gene_name "Ttn"; transcript_type "protein_coding"; transcript_name "Ttn-203"; exon_number 225; exon_id "ENSMUSE00000644300.2"; level 2; protein_id "ENSMUSP00000097561.4"; transcript_support_level "5"; mgi_id "MGI:98864"; tag "basic"; tag "Ensembl_canonical"; tag "GENCODE_Primary"; tag "appris_principal_1"; havana_gene "OTTMUSG00000013134.1"; havana_transcript "OTTMUST00000035892.1";
chr2	ENSEMBL	exon	76633637	76633760	0	-	.	gene_id "ENSMUSG00000051747.17"; transcript_id "ENSMUST00000111846.9"; gene_type "protein_coding"; gene_name "Ttn"; transcript_type "protein_coding"; transcript_name "Ttn-204"; exon_number 189; exon_id "ENSMUSE00000644300.2"; level 3; protein_id "ENSMUSP00000107477.3"; transcript_support_level "5"; mgi_id "MGI:98864"; tag "basic"; tag "CCDS"; ccdsid "CCDS38154.1"; havana_gene "OTTMUSG00000013134.1";
chr2	ENSEMBL	CDS	76633637	76633760	0	-	0	gene_id "ENSMUSG00000051747.17"; transcript_id "ENSMUST00000111846.9"; gene_type "protein_coding"; gene_name "Ttn"; transcript_type "protein_coding"; transcript_name "Ttn-204"; exon_number 189; exon_id "ENSMUSE00000644300.2"; level 3; protein_id "ENSMUSP00000107477.3"; transcript_support_level "5"; mgi_id "MGI:98864"; tag "basic"; tag "CCDS"; ccdsid "CCDS38154.1"; havana_gene "OTTMUSG00000013134.1";
chr2	ENSEMBL_gcm37	exon	76633637	76633760	18.5414373327608	-	.	gene_id "ENSMUSG00000051747.17"; transcript_id "ENSMUSG00000051747.17_tx_123"; exon_id "chr2_76633637_76633760_-"; exonnum "187"; txlen "61809";
chr2	ENSEMBL_gcm37	exon	76633637	76633760	18.2146894616632	-	.	gene_id "ENSMUSG00000051747.17"; transcript_id "ENSMUSG00000051747.17_tx_124"; exon_id "chr2_76633637_76633760_-"; exonnum "183"; txlen "61479";
chr2	ENSEMBL_gcm37	exon	76633637	76633760	18.1025643716635	-	.	gene_id "ENSMUSG00000051747.17"; transcript_id "ENSMUSG00000051747.17_tx_126"; exon_id "chr2_76633637_76633760_-"; exonnum "184"; txlen "61569";
chr2	ENSEMBL_gcm37	exon	76633637	76633760	15.5482915766669	-	.	gene_id "ENSMUSG00000051747.17"; transcript_id "ENSMUSG00000051747.17_tx_132"; exon_id "chr2_76633637_76633760_-"; exonnum "171"; txlen "60324";
chr2	ENSEMBL_gcm37	exon	76633637	76633760	11.988031705922	-	.	gene_id "ENSMUSG00000051747.17"; transcript_id "ENSMUSG00000051747.17_tx_154"; exon_id "chr2_76633637_76633760_-"; exonnum "175"; txlen "60825";
chr2	ENSEMBL_gcm37	exon	76633637	76633760	8.35909650091662	-	.	gene_id "ENSMUSG00000051747.17"; transcript_id "ENSMUSG00000051747.17_tx_178"; exon_id "chr2_76633637_76633760_-"; exonnum "188"; txlen "62055";
chr2	ENSEMBL_gcm37	exon	76633637	76633760	3.55602855372812	-	.	gene_id "ENSMUSG00000051747.17"; transcript_id "ENSMUSG00000051747.17_tx_234"; exon_id "chr2_76633637_76633760_-"; exonnum "211"; txlen "63882";
chr2	ENSEMBL_gcm37	exon	76633637	76633760	0.662900978010187	-	.	gene_id "ENSMUSG00000051747.17"; transcript_id "ENSMUSG00000051747.17_tx_258"; exon_id "chr2_76633637_76633760_-"; exonnum "225"; txlen "96132";
chr2	ENSEMBL_gcm37	exon	76633637	76633760	0.000928160661980388	-	.	gene_id "ENSMUSG00000051747.17"; transcript_id "ENSMUSG00000051747.17_tx_259"; exon_id "chr2_76633637_76633760_-"; exonnum "224"; txlen "104075";
chr2	ENSEMBL_gcm37	exon	76633637	76633760	47.0160895093908	-	.	gene_id "ENSMUSG00000051747.17"; transcript_id "ENSMUSG00000051747.17_tx_26"; exon_id "chr2_76633637_76633760_-"; exonnum "177"; txlen "60987";
chr2	ENSEMBL_gcm37	exon	76633637	76633760	41.8048389393427	-	.	gene_id "ENSMUSG00000051747.17"; transcript_id "ENSMUSG00000051747.17_tx_35"; exon_id "chr2_76633637_76633760_-"; exonnum "176"; txlen "60909";
chr2	ENSEMBL_gcm37	exon	76633637	76633760	32.2431036852038	-	.	gene_id "ENSMUSG00000051747.17"; transcript_id "ENSMUSG00000051747.17_tx_46"; exon_id "chr2_76633637_76633760_-"; exonnum "179"; txlen "61149";
chr2	ENSEMBL_gcm37	exon	76633637	76633760	30.7761332723623	-	.	gene_id "ENSMUSG00000051747.17"; transcript_id "ENSMUSG00000051747.17_tx_57"; exon_id "chr2_76633637_76633760_-"; exonnum "184"; txlen "61551";
chr2	ENSEMBL_gcm37	exon	76633637	76633760	30.7761332723623	-	.	gene_id "ENSMUSG00000051747.17"; transcript_id "ENSMUSG00000051747.17_tx_58"; exon_id "chr2_76633637_76633760_-"; exonnum "186"; txlen "61719";
chr2	ENSEMBL_gcm37	exon	76633637	76633760	30.7761332723623	-	.	gene_id "ENSMUSG00000051747.17"; transcript_id "ENSMUSG00000051747.17_tx_59"; exon_id "chr2_76633637_76633760_-"; exonnum "186"; txlen "61827";
chr2	ENSEMBL_gcm37	exon	76633637	76633760	30.7761332723623	-	.	gene_id "ENSMUSG00000051747.17"; transcript_id "ENSMUSG00000051747.17_tx_60"; exon_id "chr2_76633637_76633760_-"; exonnum "188"; txlen "61995";
chr2	ENSEMBL_gcm37	exon	76633637	76633760	30.7137453968951	-	.	gene_id "ENSMUSG00000051747.17"; transcript_id "ENSMUSG00000051747.17_tx_61"; exon_id "chr2_76633637_76633760_-"; exonnum "179"; txlen "61263";
chr2	ENSEMBL_gcm37	exon	76633637	76633760	30.5622289726222	-	.	gene_id "ENSMUSG00000051747.17"; transcript_id "ENSMUSG00000051747.17_tx_62"; exon_id "chr2_76633637_76633760_-"; exonnum "184"; txlen "61557";
chr2	ENSEMBL_gcm37	exon	76633637	76633760	30.5622289726222	-	.	gene_id "ENSMUSG00000051747.17"; transcript_id "ENSMUSG00000051747.17_tx_63"; exon_id "chr2_76633637_76633760_-"; exonnum "186"; txlen "61833";
chr2	ENSEMBL_gcm37	exon	76633637	76633760	26.2452326852477	-	.	gene_id "ENSMUSG00000051747.17"; transcript_id "ENSMUSG00000051747.17_tx_70"; exon_id "chr2_76633637_76633760_-"; exonnum "178"; txlen "61077";
chr2	ENSEMBL_gcm37	exon	76633637	76633760	26.1279296471009	-	.	gene_id "ENSMUSG00000051747.17"; transcript_id "ENSMUSG00000051747.17_tx_71"; exon_id "chr2_76633637_76633760_-"; exonnum "180"; txlen "61239";
chr2	ENSEMBL_gcm37	exon	76633637	76633760	26.049620408028	-	.	gene_id "ENSMUSG00000051747.17"; transcript_id "ENSMUSG00000051747.17_tx_72"; exon_id "chr2_76633637_76633760_-"; exonnum "178"; txlen "61071";
chr2	ENSEMBL_gcm37	exon	76633637	76633760	25.5798239420906	-	.	gene_id "ENSMUSG00000051747.17"; transcript_id "ENSMUSG00000051747.17_tx_74"; exon_id "chr2_76633637_76633760_-"; exonnum "180"; txlen "61353";
chr2	ENSEMBL_gcm37	exon	76633637	76633760	25.5798239420906	-	.	gene_id "ENSMUSG00000051747.17"; transcript_id "ENSMUSG00000051747.17_tx_75"; exon_id "chr2_76633637_76633760_-"; exonnum "185"; txlen "61641";
chr2	ENSEMBL_gcm37	exon	76633637	76633760	24.8305862255877	-	.	gene_id "ENSMUSG00000051747.17"; transcript_id "ENSMUSG00000051747.17_tx_89"; exon_id "chr2_76633637_76633760_-"; exonnum "181"; txlen "61311";
chr2	ENSEMBL_gcm37	exon	76633637	76633760	24.6285126777033	-	.	gene_id "ENSMUSG00000051747.17"; transcript_id "ENSMUSG00000051747.17_tx_90"; exon_id "chr2_76633637_76633760_-"; exonnum "182"; txlen "61401";
chr2	ENSEMBL_gcm37	exon	76633637	76633760	24.5441217995127	-	.	gene_id "ENSMUSG00000051747.17"; transcript_id "ENSMUSG00000051747.17_tx_91"; exon_id "chr2_76633637_76633760_-"; exonnum "183"; txlen "61473";
chr2	ENSEMBL_gcm37	exon	76633637	76633760	24.0804069726929	-	.	gene_id "ENSMUSG00000051747.17"; transcript_id "ENSMUSG00000051747.17_tx_93"; exon_id "chr2_76633637_76633760_-"; exonnum "184"; txlen "61563";
chr2	ENSEMBL_gcm37	exon	76633637	76633760	24.0804069726929	-	.	gene_id "ENSMUSG00000051747.17"; transcript_id "ENSMUSG00000051747.17_tx_94"; exon_id "chr2_76633637_76633760_-"; exonnum "190"; txlen "62043";
chr2	HAVANA	exon	76637405	76637547	0	-	.	gene_id "ENSMUSG00000051747.17"; transcript_id "ENSMUST00000011934.13"; gene_type "protein_coding"; gene_name "Ttn"; transcript_type "protein_coding"; transcript_name "Ttn-201"; exon_number 68; exon_id "ENSMUSE00000644302.2"; level 2; protein_id "ENSMUSP00000011934.7"; transcript_support_level "5"; mgi_id "MGI:98864"; tag "basic"; havana_gene "OTTMUSG00000013134.1"; havana_transcript "OTTMUST00000031705.1";
chr2	HAVANA	CDS	76637405	76637547	0	-	2	gene_id "ENSMUSG00000051747.17"; transcript_id "ENSMUST00000011934.13"; gene_type "protein_coding"; gene_name "Ttn"; transcript_type "protein_coding"; transcript_name "Ttn-201"; exon_number 68; exon_id "ENSMUSE00000644302.2"; level 2; protein_id "ENSMUSP00000011934.7"; transcript_support_level "5"; mgi_id "MGI:98864"; tag "basic"; havana_gene "OTTMUSG00000013134.1"; havana_transcript "OTTMUST00000031705.1";
chr2	HAVANA	exon	76637405	76637547	0	-	.	gene_id "ENSMUSG00000051747.17"; transcript_id "ENSMUST00000099981.10"; gene_type "protein_coding"; gene_name "Ttn"; transcript_type "protein_coding"; transcript_name "Ttn-203"; exon_number 224; exon_id "ENSMUSE00000644302.2"; level 2; protein_id "ENSMUSP00000097561.4"; transcript_support_level "5"; mgi_id "MGI:98864"; tag "basic"; tag "Ensembl_canonical"; tag "GENCODE_Primary"; tag "appris_principal_1"; havana_gene "OTTMUSG00000013134.1"; havana_transcript "OTTMUST00000035892.1";
chr2	HAVANA	CDS	76637405	76637547	0	-	2	gene_id "ENSMUSG00000051747.17"; transcript_id "ENSMUST00000099981.10"; gene_type "protein_coding"; gene_name "Ttn"; transcript_type "protein_coding"; transcript_name "Ttn-203"; exon_number 224; exon_id "ENSMUSE00000644302.2"; level 2; protein_id "ENSMUSP00000097561.4"; transcript_support_level "5"; mgi_id "MGI:98864"; tag "basic"; tag "Ensembl_canonical"; tag "GENCODE_Primary"; tag "appris_principal_1"; havana_gene "OTTMUSG00000013134.1"; havana_transcript "OTTMUST00000035892.1";
chr2	ENSEMBL	exon	76637405	76637547	0	-	.	gene_id "ENSMUSG00000051747.17"; transcript_id "ENSMUST00000111846.9"; gene_type "protein_coding"; gene_name "Ttn"; transcript_type "protein_coding"; transcript_name "Ttn-204"; exon_number 188; exon_id "ENSMUSE00000644302.2"; level 3; protein_id "ENSMUSP00000107477.3"; transcript_support_level "5"; mgi_id "MGI:98864"; tag "basic"; tag "CCDS"; ccdsid "CCDS38154.1"; havana_gene "OTTMUSG00000013134.1";
chr2	ENSEMBL	CDS	76637405	76637547	0	-	2	gene_id "ENSMUSG00000051747.17"; transcript_id "ENSMUST00000111846.9"; gene_type "protein_coding"; gene_name "Ttn"; transcript_type "protein_coding"; transcript_name "Ttn-204"; exon_number 188; exon_id "ENSMUSE00000644302.2"; level 3; protein_id "ENSMUSP00000107477.3"; transcript_support_level "5"; mgi_id "MGI:98864"; tag "basic"; tag "CCDS"; ccdsid "CCDS38154.1"; havana_gene "OTTMUSG00000013134.1";
chr2	ENSEMBL_gcm37	exon	76637405	76637547	18.5414373327608	-	.	gene_id "ENSMUSG00000051747.17"; transcript_id "ENSMUSG00000051747.17_tx_123"; exon_id "chr2_76637405_76637547_-"; exonnum "186"; txlen "61809";
chr2	ENSEMBL_gcm37	exon	76637405	76637547	18.2146894616632	-	.	gene_id "ENSMUSG00000051747.17"; transcript_id "ENSMUSG00000051747.17_tx_124"; exon_id "chr2_76637405_76637547_-"; exonnum "182"; txlen "61479";
chr2	ENSEMBL_gcm37	exon	76637405	76637547	18.1025643716635	-	.	gene_id "ENSMUSG00000051747.17"; transcript_id "ENSMUSG00000051747.17_tx_126"; exon_id "chr2_76637405_76637547_-"; exonnum "183"; txlen "61569";
chr2	ENSEMBL_gcm37	exon	76637405	76637547	15.5482915766669	-	.	gene_id "ENSMUSG00000051747.17"; transcript_id "ENSMUSG00000051747.17_tx_132"; exon_id "chr2_76637405_76637547_-"; exonnum "170"; txlen "60324";
chr2	ENSEMBL_gcm37	exon	76637405	76637547	11.988031705922	-	.	gene_id "ENSMUSG00000051747.17"; transcript_id "ENSMUSG00000051747.17_tx_154"; exon_id "chr2_76637405_76637547_-"; exonnum "174"; txlen "60825";
chr2	ENSEMBL_gcm37	exon	76637405	76637547	8.35909650091662	-	.	gene_id "ENSMUSG00000051747.17"; transcript_id "ENSMUSG00000051747.17_tx_178"; exon_id "chr2_76637405_76637547_-"; exonnum "187"; txlen "62055";
chr2	ENSEMBL_gcm37	exon	76637405	76637547	3.55602855372812	-	.	gene_id "ENSMUSG00000051747.17"; transcript_id "ENSMUSG00000051747.17_tx_234"; exon_id "chr2_76637405_76637547_-"; exonnum "210"; txlen "63882";
chr2	ENSEMBL_gcm37	exon	76637405	76637547	0.662900978010187	-	.	gene_id "ENSMUSG00000051747.17"; transcript_id "ENSMUSG00000051747.17_tx_258"; exon_id "chr2_76637405_76637547_-"; exonnum "224"; txlen "96132";
chr2	ENSEMBL_gcm37	exon	76637405	76637547	0.000928160661980388	-	.	gene_id "ENSMUSG00000051747.17"; transcript_id "ENSMUSG00000051747.17_tx_259"; exon_id "chr2_76637405_76637547_-"; exonnum "223"; txlen "104075";
chr2	ENSEMBL_gcm37	exon	76637405	76637547	47.0160895093908	-	.	gene_id "ENSMUSG00000051747.17"; transcript_id "ENSMUSG00000051747.17_tx_26"; exon_id "chr2_76637405_76637547_-"; exonnum "176"; txlen "60987";
chr2	ENSEMBL_gcm37	exon	76637405	76637547	41.8048389393427	-	.	gene_id "ENSMUSG00000051747.17"; transcript_id "ENSMUSG00000051747.17_tx_35"; exon_id "chr2_76637405_76637547_-"; exonnum "175"; txlen "60909";
chr2	ENSEMBL_gcm37	exon	76637405	76637547	32.2431036852038	-	.	gene_id "ENSMUSG00000051747.17"; transcript_id "ENSMUSG00000051747.17_tx_46"; exon_id "chr2_76637405_76637547_-"; exonnum "178"; txlen "61149";
chr2	ENSEMBL_gcm37	exon	76637405	76637547	30.7761332723623	-	.	gene_id "ENSMUSG00000051747.17"; transcript_id "ENSMUSG00000051747.17_tx_57"; exon_id "chr2_76637405_76637547_-"; exonnum "183"; txlen "61551";
chr2	ENSEMBL_gcm37	exon	76637405	76637547	30.7761332723623	-	.	gene_id "ENSMUSG00000051747.17"; transcript_id "ENSMUSG00000051747.17_tx_58"; exon_id "chr2_76637405_76637547_-"; exonnum "185"; txlen "61719";
chr2	ENSEMBL_gcm37	exon	76637405	76637547	30.7761332723623	-	.	gene_id "ENSMUSG00000051747.17"; transcript_id "ENSMUSG00000051747.17_tx_59"; exon_id "chr2_76637405_76637547_-"; exonnum "185"; txlen "61827";
chr2	ENSEMBL_gcm37	exon	76637405	76637547	30.7761332723623	-	.	gene_id "ENSMUSG00000051747.17"; transcript_id "ENSMUSG00000051747.17_tx_60"; exon_id "chr2_76637405_76637547_-"; exonnum "187"; txlen "61995";
chr2	ENSEMBL_gcm37	exon	76637405	76637547	30.7137453968951	-	.	gene_id "ENSMUSG00000051747.17"; transcript_id "ENSMUSG00000051747.17_tx_61"; exon_id "chr2_76637405_76637547_-"; exonnum "178"; txlen "61263";
chr2	ENSEMBL_gcm37	exon	76637405	76637547	30.5622289726222	-	.	gene_id "ENSMUSG00000051747.17"; transcript_id "ENSMUSG00000051747.17_tx_62"; exon_id "chr2_76637405_76637547_-"; exonnum "183"; txlen "61557";
chr2	ENSEMBL_gcm37	exon	76637405	76637547	30.5622289726222	-	.	gene_id "ENSMUSG00000051747.17"; transcript_id "ENSMUSG00000051747.17_tx_63"; exon_id "chr2_76637405_76637547_-"; exonnum "185"; txlen "61833";
chr2	ENSEMBL_gcm37	exon	76637405	76637547	26.2452326852477	-	.	gene_id "ENSMUSG00000051747.17"; transcript_id "ENSMUSG00000051747.17_tx_70"; exon_id "chr2_76637405_76637547_-"; exonnum "177"; txlen "61077";
chr2	ENSEMBL_gcm37	exon	76637405	76637547	26.1279296471009	-	.	gene_id "ENSMUSG00000051747.17"; transcript_id "ENSMUSG00000051747.17_tx_71"; exon_id "chr2_76637405_76637547_-"; exonnum "179"; txlen "61239";
chr2	ENSEMBL_gcm37	exon	76637405	76637547	26.049620408028	-	.	gene_id "ENSMUSG00000051747.17"; transcript_id "ENSMUSG00000051747.17_tx_72"; exon_id "chr2_76637405_76637547_-"; exonnum "177"; txlen "61071";
chr2	ENSEMBL_gcm37	exon	76637405	76637547	25.5798239420906	-	.	gene_id "ENSMUSG00000051747.17"; transcript_id "ENSMUSG00000051747.17_tx_74"; exon_id "chr2_76637405_76637547_-"; exonnum "179"; txlen "61353";
chr2	ENSEMBL_gcm37	exon	76637405	76637547	25.5798239420906	-	.	gene_id "ENSMUSG00000051747.17"; transcript_id "ENSMUSG00000051747.17_tx_75"; exon_id "chr2_76637405_76637547_-"; exonnum "184"; txlen "61641";
chr2	ENSEMBL_gcm37	exon	76637405	76637547	24.8305862255877	-	.	gene_id "ENSMUSG00000051747.17"; transcript_id "ENSMUSG00000051747.17_tx_89"; exon_id "chr2_76637405_76637547_-"; exonnum "180"; txlen "61311";
chr2	ENSEMBL_gcm37	exon	76637405	76637547	24.6285126777033	-	.	gene_id "ENSMUSG00000051747.17"; transcript_id "ENSMUSG00000051747.17_tx_90"; exon_id "chr2_76637405_76637547_-"; exonnum "181"; txlen "61401";
chr2	ENSEMBL_gcm37	exon	76637405	76637547	24.5441217995127	-	.	gene_id "ENSMUSG00000051747.17"; transcript_id "ENSMUSG00000051747.17_tx_91"; exon_id "chr2_76637405_76637547_-"; exonnum "182"; txlen "61473";
chr2	ENSEMBL_gcm37	exon	76637405	76637547	24.0804069726929	-	.	gene_id "ENSMUSG00000051747.17"; transcript_id "ENSMUSG00000051747.17_tx_93"; exon_id "chr2_76637405_76637547_-"; exonnum "183"; txlen "61563";
chr2	ENSEMBL_gcm37	exon	76637405	76637547	24.0804069726929	-	.	gene_id "ENSMUSG00000051747.17"; transcript_id "ENSMUSG00000051747.17_tx_94"; exon_id "chr2_76637405_76637547_-"; exonnum "189"; txlen "62043";
chr2	HAVANA	exon	76638335	76638461	0	-	.	gene_id "ENSMUSG00000051747.17"; transcript_id "ENSMUST00000011934.13"; gene_type "protein_coding"; gene_name "Ttn"; transcript_type "protein_coding"; transcript_name "Ttn-201"; exon_number 67; exon_id "ENSMUSE00000601454.2"; level 2; protein_id "ENSMUSP00000011934.7"; transcript_support_level "5"; mgi_id "MGI:98864"; tag "basic"; havana_gene "OTTMUSG00000013134.1"; havana_transcript "OTTMUST00000031705.1";
chr2	HAVANA	CDS	76638335	76638461	0	-	0	gene_id "ENSMUSG00000051747.17"; transcript_id "ENSMUST00000011934.13"; gene_type "protein_coding"; gene_name "Ttn"; transcript_type "protein_coding"; transcript_name "Ttn-201"; exon_number 67; exon_id "ENSMUSE00000601454.2"; level 2; protein_id "ENSMUSP00000011934.7"; transcript_support_level "5"; mgi_id "MGI:98864"; tag "basic"; havana_gene "OTTMUSG00000013134.1"; havana_transcript "OTTMUST00000031705.1";
chr2	HAVANA	exon	76638335	76638461	0	-	.	gene_id "ENSMUSG00000051747.17"; transcript_id "ENSMUST00000099981.10"; gene_type "protein_coding"; gene_name "Ttn"; transcript_type "protein_coding"; transcript_name "Ttn-203"; exon_number 223; exon_id "ENSMUSE00000601454.2"; level 2; protein_id "ENSMUSP00000097561.4"; transcript_support_level "5"; mgi_id "MGI:98864"; tag "basic"; tag "Ensembl_canonical"; tag "GENCODE_Primary"; tag "appris_principal_1"; havana_gene "OTTMUSG00000013134.1"; havana_transcript "OTTMUST00000035892.1";
chr2	HAVANA	CDS	76638335	76638461	0	-	0	gene_id "ENSMUSG00000051747.17"; transcript_id "ENSMUST00000099981.10"; gene_type "protein_coding"; gene_name "Ttn"; transcript_type "protein_coding"; transcript_name "Ttn-203"; exon_number 223; exon_id "ENSMUSE00000601454.2"; level 2; protein_id "ENSMUSP00000097561.4"; transcript_support_level "5"; mgi_id "MGI:98864"; tag "basic"; tag "Ensembl_canonical"; tag "GENCODE_Primary"; tag "appris_principal_1"; havana_gene "OTTMUSG00000013134.1"; havana_transcript "OTTMUST00000035892.1";
chr2	ENSEMBL	exon	76638335	76638461	0	-	.	gene_id "ENSMUSG00000051747.17"; transcript_id "ENSMUST00000111846.9"; gene_type "protein_coding"; gene_name "Ttn"; transcript_type "protein_coding"; transcript_name "Ttn-204"; exon_number 187; exon_id "ENSMUSE00000601454.2"; level 3; protein_id "ENSMUSP00000107477.3"; transcript_support_level "5"; mgi_id "MGI:98864"; tag "basic"; tag "CCDS"; ccdsid "CCDS38154.1"; havana_gene "OTTMUSG00000013134.1";
chr2	ENSEMBL	CDS	76638335	76638461	0	-	0	gene_id "ENSMUSG00000051747.17"; transcript_id "ENSMUST00000111846.9"; gene_type "protein_coding"; gene_name "Ttn"; transcript_type "protein_coding"; transcript_name "Ttn-204"; exon_number 187; exon_id "ENSMUSE00000601454.2"; level 3; protein_id "ENSMUSP00000107477.3"; transcript_support_level "5"; mgi_id "MGI:98864"; tag "basic"; tag "CCDS"; ccdsid "CCDS38154.1"; havana_gene "OTTMUSG00000013134.1";
chr2	ENSEMBL_gcm37	exon	76638335	76638461	18.5414373327608	-	.	gene_id "ENSMUSG00000051747.17"; transcript_id "ENSMUSG00000051747.17_tx_123"; exon_id "chr2_76638335_76638461_-"; exonnum "185"; txlen "61809";
chr2	ENSEMBL_gcm37	exon	76638335	76638461	18.2146894616632	-	.	gene_id "ENSMUSG00000051747.17"; transcript_id "ENSMUSG00000051747.17_tx_124"; exon_id "chr2_76638335_76638461_-"; exonnum "181"; txlen "61479";
chr2	ENSEMBL_gcm37	exon	76638335	76638461	18.1025643716635	-	.	gene_id "ENSMUSG00000051747.17"; transcript_id "ENSMUSG00000051747.17_tx_126"; exon_id "chr2_76638335_76638461_-"; exonnum "182"; txlen "61569";
chr2	ENSEMBL_gcm37	exon	76638335	76638461	15.5482915766669	-	.	gene_id "ENSMUSG00000051747.17"; transcript_id "ENSMUSG00000051747.17_tx_132"; exon_id "chr2_76638335_76638461_-"; exonnum "169"; txlen "60324";
chr2	ENSEMBL_gcm37	exon	76638335	76638461	11.988031705922	-	.	gene_id "ENSMUSG00000051747.17"; transcript_id "ENSMUSG00000051747.17_tx_154"; exon_id "chr2_76638335_76638461_-"; exonnum "173"; txlen "60825";
chr2	ENSEMBL_gcm37	exon	76638335	76638461	8.35909650091662	-	.	gene_id "ENSMUSG00000051747.17"; transcript_id "ENSMUSG00000051747.17_tx_178"; exon_id "chr2_76638335_76638461_-"; exonnum "186"; txlen "62055";
chr2	ENSEMBL_gcm37	exon	76638335	76638461	3.55602855372812	-	.	gene_id "ENSMUSG00000051747.17"; transcript_id "ENSMUSG00000051747.17_tx_234"; exon_id "chr2_76638335_76638461_-"; exonnum "209"; txlen "63882";
chr2	ENSEMBL_gcm37	exon	76638335	76638461	0.662900978010187	-	.	gene_id "ENSMUSG00000051747.17"; transcript_id "ENSMUSG00000051747.17_tx_258"; exon_id "chr2_76638335_76638461_-"; exonnum "223"; txlen "96132";
chr2	ENSEMBL_gcm37	exon	76638335	76638461	0.000928160661980388	-	.	gene_id "ENSMUSG00000051747.17"; transcript_id "ENSMUSG00000051747.17_tx_259"; exon_id "chr2_76638335_76638461_-"; exonnum "222"; txlen "104075";
chr2	ENSEMBL_gcm37	exon	76638335	76638461	47.0160895093908	-	.	gene_id "ENSMUSG00000051747.17"; transcript_id "ENSMUSG00000051747.17_tx_26"; exon_id "chr2_76638335_76638461_-"; exonnum "175"; txlen "60987";
chr2	ENSEMBL_gcm37	exon	76638335	76638461	41.8048389393427	-	.	gene_id "ENSMUSG00000051747.17"; transcript_id "ENSMUSG00000051747.17_tx_35"; exon_id "chr2_76638335_76638461_-"; exonnum "174"; txlen "60909";
chr2	ENSEMBL_gcm37	exon	76638335	76638461	32.2431036852038	-	.	gene_id "ENSMUSG00000051747.17"; transcript_id "ENSMUSG00000051747.17_tx_46"; exon_id "chr2_76638335_76638461_-"; exonnum "177"; txlen "61149";
chr2	ENSEMBL_gcm37	exon	76638335	76638461	30.7761332723623	-	.	gene_id "ENSMUSG00000051747.17"; transcript_id "ENSMUSG00000051747.17_tx_57"; exon_id "chr2_76638335_76638461_-"; exonnum "182"; txlen "61551";
chr2	ENSEMBL_gcm37	exon	76638335	76638461	30.7761332723623	-	.	gene_id "ENSMUSG00000051747.17"; transcript_id "ENSMUSG00000051747.17_tx_58"; exon_id "chr2_76638335_76638461_-"; exonnum "184"; txlen "61719";
chr2	ENSEMBL_gcm37	exon	76638335	76638461	30.7761332723623	-	.	gene_id "ENSMUSG00000051747.17"; transcript_id "ENSMUSG00000051747.17_tx_59"; exon_id "chr2_76638335_76638461_-"; exonnum "184"; txlen "61827";
chr2	ENSEMBL_gcm37	exon	76638335	76638461	30.7761332723623	-	.	gene_id "ENSMUSG00000051747.17"; transcript_id "ENSMUSG00000051747.17_tx_60"; exon_id "chr2_76638335_76638461_-"; exonnum "186"; txlen "61995";
chr2	ENSEMBL_gcm37	exon	76638335	76638461	30.7137453968951	-	.	gene_id "ENSMUSG00000051747.17"; transcript_id "ENSMUSG00000051747.17_tx_61"; exon_id "chr2_76638335_76638461_-"; exonnum "177"; txlen "61263";
chr2	ENSEMBL_gcm37	exon	76638335	76638461	30.5622289726222	-	.	gene_id "ENSMUSG00000051747.17"; transcript_id "ENSMUSG00000051747.17_tx_62"; exon_id "chr2_76638335_76638461_-"; exonnum "182"; txlen "61557";
chr2	ENSEMBL_gcm37	exon	76638335	76638461	30.5622289726222	-	.	gene_id "ENSMUSG00000051747.17"; transcript_id "ENSMUSG00000051747.17_tx_63"; exon_id "chr2_76638335_76638461_-"; exonnum "184"; txlen "61833";
chr2	ENSEMBL_gcm37	exon	76638335	76638461	26.2452326852477	-	.	gene_id "ENSMUSG00000051747.17"; transcript_id "ENSMUSG00000051747.17_tx_70"; exon_id "chr2_76638335_76638461_-"; exonnum "176"; txlen "61077";
chr2	ENSEMBL_gcm37	exon	76638335	76638461	26.1279296471009	-	.	gene_id "ENSMUSG00000051747.17"; transcript_id "ENSMUSG00000051747.17_tx_71"; exon_id "chr2_76638335_76638461_-"; exonnum "178"; txlen "61239";
chr2	ENSEMBL_gcm37	exon	76638335	76638461	26.049620408028	-	.	gene_id "ENSMUSG00000051747.17"; transcript_id "ENSMUSG00000051747.17_tx_72"; exon_id "chr2_76638335_76638461_-"; exonnum "176"; txlen "61071";
chr2	ENSEMBL_gcm37	exon	76638335	76638461	25.5798239420906	-	.	gene_id "ENSMUSG00000051747.17"; transcript_id "ENSMUSG00000051747.17_tx_74"; exon_id "chr2_76638335_76638461_-"; exonnum "178"; txlen "61353";
chr2	ENSEMBL_gcm37	exon	76638335	76638461	25.5798239420906	-	.	gene_id "ENSMUSG00000051747.17"; transcript_id "ENSMUSG00000051747.17_tx_75"; exon_id "chr2_76638335_76638461_-"; exonnum "183"; txlen "61641";
chr2	ENSEMBL_gcm37	exon	76638335	76638461	24.8305862255877	-	.	gene_id "ENSMUSG00000051747.17"; transcript_id "ENSMUSG00000051747.17_tx_89"; exon_id "chr2_76638335_76638461_-"; exonnum "179"; txlen "61311";
chr2	ENSEMBL_gcm37	exon	76638335	76638461	24.6285126777033	-	.	gene_id "ENSMUSG00000051747.17"; transcript_id "ENSMUSG00000051747.17_tx_90"; exon_id "chr2_76638335_76638461_-"; exonnum "180"; txlen "61401";
chr2	ENSEMBL_gcm37	exon	76638335	76638461	24.5441217995127	-	.	gene_id "ENSMUSG00000051747.17"; transcript_id "ENSMUSG00000051747.17_tx_91"; exon_id "chr2_76638335_76638461_-"; exonnum "181"; txlen "61473";
chr2	ENSEMBL_gcm37	exon	76638335	76638461	24.0804069726929	-	.	gene_id "ENSMUSG00000051747.17"; transcript_id "ENSMUSG00000051747.17_tx_93"; exon_id "chr2_76638335_76638461_-"; exonnum "182"; txlen "61563";
chr2	ENSEMBL_gcm37	exon	76638335	76638461	24.0804069726929	-	.	gene_id "ENSMUSG00000051747.17"; transcript_id "ENSMUSG00000051747.17_tx_94"; exon_id "chr2_76638335_76638461_-"; exonnum "188"; txlen "62043";
chr2	HAVANA	exon	76638864	76639003	0	-	.	gene_id "ENSMUSG00000051747.17"; transcript_id "ENSMUST00000011934.13"; gene_type "protein_coding"; gene_name "Ttn"; transcript_type "protein_coding"; transcript_name "Ttn-201"; exon_number 66; exon_id "ENSMUSE00000601455.2"; level 2; protein_id "ENSMUSP00000011934.7"; transcript_support_level "5"; mgi_id "MGI:98864"; tag "basic"; havana_gene "OTTMUSG00000013134.1"; havana_transcript "OTTMUST00000031705.1";
chr2	HAVANA	CDS	76638864	76639003	0	-	2	gene_id "ENSMUSG00000051747.17"; transcript_id "ENSMUST00000011934.13"; gene_type "protein_coding"; gene_name "Ttn"; transcript_type "protein_coding"; transcript_name "Ttn-201"; exon_number 66; exon_id "ENSMUSE00000601455.2"; level 2; protein_id "ENSMUSP00000011934.7"; transcript_support_level "5"; mgi_id "MGI:98864"; tag "basic"; havana_gene "OTTMUSG00000013134.1"; havana_transcript "OTTMUST00000031705.1";
chr2	HAVANA	exon	76638864	76639003	0	-	.	gene_id "ENSMUSG00000051747.17"; transcript_id "ENSMUST00000099981.10"; gene_type "protein_coding"; gene_name "Ttn"; transcript_type "protein_coding"; transcript_name "Ttn-203"; exon_number 222; exon_id "ENSMUSE00000601455.2"; level 2; protein_id "ENSMUSP00000097561.4"; transcript_support_level "5"; mgi_id "MGI:98864"; tag "basic"; tag "Ensembl_canonical"; tag "GENCODE_Primary"; tag "appris_principal_1"; havana_gene "OTTMUSG00000013134.1"; havana_transcript "OTTMUST00000035892.1";
chr2	HAVANA	CDS	76638864	76639003	0	-	2	gene_id "ENSMUSG00000051747.17"; transcript_id "ENSMUST00000099981.10"; gene_type "protein_coding"; gene_name "Ttn"; transcript_type "protein_coding"; transcript_name "Ttn-203"; exon_number 222; exon_id "ENSMUSE00000601455.2"; level 2; protein_id "ENSMUSP00000097561.4"; transcript_support_level "5"; mgi_id "MGI:98864"; tag "basic"; tag "Ensembl_canonical"; tag "GENCODE_Primary"; tag "appris_principal_1"; havana_gene "OTTMUSG00000013134.1"; havana_transcript "OTTMUST00000035892.1";
chr2	ENSEMBL	exon	76638864	76639003	0	-	.	gene_id "ENSMUSG00000051747.17"; transcript_id "ENSMUST00000111846.9"; gene_type "protein_coding"; gene_name "Ttn"; transcript_type "protein_coding"; transcript_name "Ttn-204"; exon_number 186; exon_id "ENSMUSE00000601455.2"; level 3; protein_id "ENSMUSP00000107477.3"; transcript_support_level "5"; mgi_id "MGI:98864"; tag "basic"; tag "CCDS"; ccdsid "CCDS38154.1"; havana_gene "OTTMUSG00000013134.1";
chr2	ENSEMBL	CDS	76638864	76639003	0	-	2	gene_id "ENSMUSG00000051747.17"; transcript_id "ENSMUST00000111846.9"; gene_type "protein_coding"; gene_name "Ttn"; transcript_type "protein_coding"; transcript_name "Ttn-204"; exon_number 186; exon_id "ENSMUSE00000601455.2"; level 3; protein_id "ENSMUSP00000107477.3"; transcript_support_level "5"; mgi_id "MGI:98864"; tag "basic"; tag "CCDS"; ccdsid "CCDS38154.1"; havana_gene "OTTMUSG00000013134.1";
chr2	ENSEMBL_gcm37	exon	76638864	76639003	18.5414373327608	-	.	gene_id "ENSMUSG00000051747.17"; transcript_id "ENSMUSG00000051747.17_tx_123"; exon_id "chr2_76638864_76639003_-"; exonnum "184"; txlen "61809";
chr2	ENSEMBL_gcm37	exon	76638864	76639003	18.2146894616632	-	.	gene_id "ENSMUSG00000051747.17"; transcript_id "ENSMUSG00000051747.17_tx_124"; exon_id "chr2_76638864_76639003_-"; exonnum "180"; txlen "61479";
chr2	ENSEMBL_gcm37	exon	76638864	76639003	18.1025643716635	-	.	gene_id "ENSMUSG00000051747.17"; transcript_id "ENSMUSG00000051747.17_tx_126"; exon_id "chr2_76638864_76639003_-"; exonnum "181"; txlen "61569";
chr2	ENSEMBL_gcm37	exon	76638864	76639003	15.5482915766669	-	.	gene_id "ENSMUSG00000051747.17"; transcript_id "ENSMUSG00000051747.17_tx_132"; exon_id "chr2_76638864_76639003_-"; exonnum "168"; txlen "60324";
chr2	ENSEMBL_gcm37	exon	76638864	76639003	11.988031705922	-	.	gene_id "ENSMUSG00000051747.17"; transcript_id "ENSMUSG00000051747.17_tx_154"; exon_id "chr2_76638864_76639003_-"; exonnum "172"; txlen "60825";
chr2	ENSEMBL_gcm37	exon	76638864	76639003	8.35909650091662	-	.	gene_id "ENSMUSG00000051747.17"; transcript_id "ENSMUSG00000051747.17_tx_178"; exon_id "chr2_76638864_76639003_-"; exonnum "185"; txlen "62055";
chr2	ENSEMBL_gcm37	exon	76638864	76639003	3.55602855372812	-	.	gene_id "ENSMUSG00000051747.17"; transcript_id "ENSMUSG00000051747.17_tx_234"; exon_id "chr2_76638864_76639003_-"; exonnum "208"; txlen "63882";
chr2	ENSEMBL_gcm37	exon	76638864	76639003	0.662900978010187	-	.	gene_id "ENSMUSG00000051747.17"; transcript_id "ENSMUSG00000051747.17_tx_258"; exon_id "chr2_76638864_76639003_-"; exonnum "222"; txlen "96132";
chr2	ENSEMBL_gcm37	exon	76638864	76639003	0.000928160661980388	-	.	gene_id "ENSMUSG00000051747.17"; transcript_id "ENSMUSG00000051747.17_tx_259"; exon_id "chr2_76638864_76639003_-"; exonnum "221"; txlen "104075";
chr2	ENSEMBL_gcm37	exon	76638864	76639003	47.0160895093908	-	.	gene_id "ENSMUSG00000051747.17"; transcript_id "ENSMUSG00000051747.17_tx_26"; exon_id "chr2_76638864_76639003_-"; exonnum "174"; txlen "60987";
chr2	ENSEMBL_gcm37	exon	76638864	76639003	41.8048389393427	-	.	gene_id "ENSMUSG00000051747.17"; transcript_id "ENSMUSG00000051747.17_tx_35"; exon_id "chr2_76638864_76639003_-"; exonnum "173"; txlen "60909";
chr2	ENSEMBL_gcm37	exon	76638864	76639003	32.2431036852038	-	.	gene_id "ENSMUSG00000051747.17"; transcript_id "ENSMUSG00000051747.17_tx_46"; exon_id "chr2_76638864_76639003_-"; exonnum "176"; txlen "61149";
chr2	ENSEMBL_gcm37	exon	76638864	76639003	30.7761332723623	-	.	gene_id "ENSMUSG00000051747.17"; transcript_id "ENSMUSG00000051747.17_tx_57"; exon_id "chr2_76638864_76639003_-"; exonnum "181"; txlen "61551";
chr2	ENSEMBL_gcm37	exon	76638864	76639003	30.7761332723623	-	.	gene_id "ENSMUSG00000051747.17"; transcript_id "ENSMUSG00000051747.17_tx_58"; exon_id "chr2_76638864_76639003_-"; exonnum "183"; txlen "61719";
chr2	ENSEMBL_gcm37	exon	76638864	76639003	30.7761332723623	-	.	gene_id "ENSMUSG00000051747.17"; transcript_id "ENSMUSG00000051747.17_tx_59"; exon_id "chr2_76638864_76639003_-"; exonnum "183"; txlen "61827";
chr2	ENSEMBL_gcm37	exon	76638864	76639003	30.7761332723623	-	.	gene_id "ENSMUSG00000051747.17"; transcript_id "ENSMUSG00000051747.17_tx_60"; exon_id "chr2_76638864_76639003_-"; exonnum "185"; txlen "61995";
chr2	ENSEMBL_gcm37	exon	76638864	76639003	30.7137453968951	-	.	gene_id "ENSMUSG00000051747.17"; transcript_id "ENSMUSG00000051747.17_tx_61"; exon_id "chr2_76638864_76639003_-"; exonnum "176"; txlen "61263";
chr2	ENSEMBL_gcm37	exon	76638864	76639003	30.5622289726222	-	.	gene_id "ENSMUSG00000051747.17"; transcript_id "ENSMUSG00000051747.17_tx_62"; exon_id "chr2_76638864_76639003_-"; exonnum "181"; txlen "61557";
chr2	ENSEMBL_gcm37	exon	76638864	76639003	30.5622289726222	-	.	gene_id "ENSMUSG00000051747.17"; transcript_id "ENSMUSG00000051747.17_tx_63"; exon_id "chr2_76638864_76639003_-"; exonnum "183"; txlen "61833";
chr2	ENSEMBL_gcm37	exon	76638864	76639003	26.2452326852477	-	.	gene_id "ENSMUSG00000051747.17"; transcript_id "ENSMUSG00000051747.17_tx_70"; exon_id "chr2_76638864_76639003_-"; exonnum "175"; txlen "61077";
chr2	ENSEMBL_gcm37	exon	76638864	76639003	26.1279296471009	-	.	gene_id "ENSMUSG00000051747.17"; transcript_id "ENSMUSG00000051747.17_tx_71"; exon_id "chr2_76638864_76639003_-"; exonnum "177"; txlen "61239";
chr2	ENSEMBL_gcm37	exon	76638864	76639003	26.049620408028	-	.	gene_id "ENSMUSG00000051747.17"; transcript_id "ENSMUSG00000051747.17_tx_72"; exon_id "chr2_76638864_76639003_-"; exonnum "175"; txlen "61071";
chr2	ENSEMBL_gcm37	exon	76638864	76639003	25.5798239420906	-	.	gene_id "ENSMUSG00000051747.17"; transcript_id "ENSMUSG00000051747.17_tx_74"; exon_id "chr2_76638864_76639003_-"; exonnum "177"; txlen "61353";
chr2	ENSEMBL_gcm37	exon	76638864	76639003	25.5798239420906	-	.	gene_id "ENSMUSG00000051747.17"; transcript_id "ENSMUSG00000051747.17_tx_75"; exon_id "chr2_76638864_76639003_-"; exonnum "182"; txlen "61641";
chr2	ENSEMBL_gcm37	exon	76638864	76639003	24.8305862255877	-	.	gene_id "ENSMUSG00000051747.17"; transcript_id "ENSMUSG00000051747.17_tx_89"; exon_id "chr2_76638864_76639003_-"; exonnum "178"; txlen "61311";
chr2	ENSEMBL_gcm37	exon	76638864	76639003	24.6285126777033	-	.	gene_id "ENSMUSG00000051747.17"; transcript_id "ENSMUSG00000051747.17_tx_90"; exon_id "chr2_76638864_76639003_-"; exonnum "179"; txlen "61401";
chr2	ENSEMBL_gcm37	exon	76638864	76639003	24.5441217995127	-	.	gene_id "ENSMUSG00000051747.17"; transcript_id "ENSMUSG00000051747.17_tx_91"; exon_id "chr2_76638864_76639003_-"; exonnum "180"; txlen "61473";
chr2	ENSEMBL_gcm37	exon	76638864	76639003	24.0804069726929	-	.	gene_id "ENSMUSG00000051747.17"; transcript_id "ENSMUSG00000051747.17_tx_93"; exon_id "chr2_76638864_76639003_-"; exonnum "181"; txlen "61563";
chr2	ENSEMBL_gcm37	exon	76638864	76639003	24.0804069726929	-	.	gene_id "ENSMUSG00000051747.17"; transcript_id "ENSMUSG00000051747.17_tx_94"; exon_id "chr2_76638864_76639003_-"; exonnum "187"; txlen "62043";
chr2	HAVANA	exon	76639095	76639361	0	-	.	gene_id "ENSMUSG00000051747.17"; transcript_id "ENSMUST00000011934.13"; gene_type "protein_coding"; gene_name "Ttn"; transcript_type "protein_coding"; transcript_name "Ttn-201"; exon_number 65; exon_id "ENSMUSE00000601456.2"; level 2; protein_id "ENSMUSP00000011934.7"; transcript_support_level "5"; mgi_id "MGI:98864"; tag "basic"; havana_gene "OTTMUSG00000013134.1"; havana_transcript "OTTMUST00000031705.1";
chr2	HAVANA	CDS	76639095	76639361	0	-	2	gene_id "ENSMUSG00000051747.17"; transcript_id "ENSMUST00000011934.13"; gene_type "protein_coding"; gene_name "Ttn"; transcript_type "protein_coding"; transcript_name "Ttn-201"; exon_number 65; exon_id "ENSMUSE00000601456.2"; level 2; protein_id "ENSMUSP00000011934.7"; transcript_support_level "5"; mgi_id "MGI:98864"; tag "basic"; havana_gene "OTTMUSG00000013134.1"; havana_transcript "OTTMUST00000031705.1";
chr2	HAVANA	exon	76639095	76639361	0	-	.	gene_id "ENSMUSG00000051747.17"; transcript_id "ENSMUST00000099981.10"; gene_type "protein_coding"; gene_name "Ttn"; transcript_type "protein_coding"; transcript_name "Ttn-203"; exon_number 221; exon_id "ENSMUSE00000601456.2"; level 2; protein_id "ENSMUSP00000097561.4"; transcript_support_level "5"; mgi_id "MGI:98864"; tag "basic"; tag "Ensembl_canonical"; tag "GENCODE_Primary"; tag "appris_principal_1"; havana_gene "OTTMUSG00000013134.1"; havana_transcript "OTTMUST00000035892.1";
chr2	HAVANA	CDS	76639095	76639361	0	-	2	gene_id "ENSMUSG00000051747.17"; transcript_id "ENSMUST00000099981.10"; gene_type "protein_coding"; gene_name "Ttn"; transcript_type "protein_coding"; transcript_name "Ttn-203"; exon_number 221; exon_id "ENSMUSE00000601456.2"; level 2; protein_id "ENSMUSP00000097561.4"; transcript_support_level "5"; mgi_id "MGI:98864"; tag "basic"; tag "Ensembl_canonical"; tag "GENCODE_Primary"; tag "appris_principal_1"; havana_gene "OTTMUSG00000013134.1"; havana_transcript "OTTMUST00000035892.1";
chr2	ENSEMBL	exon	76639095	76639361	0	-	.	gene_id "ENSMUSG00000051747.17"; transcript_id "ENSMUST00000111846.9"; gene_type "protein_coding"; gene_name "Ttn"; transcript_type "protein_coding"; transcript_name "Ttn-204"; exon_number 185; exon_id "ENSMUSE00000601456.2"; level 3; protein_id "ENSMUSP00000107477.3"; transcript_support_level "5"; mgi_id "MGI:98864"; tag "basic"; tag "CCDS"; ccdsid "CCDS38154.1"; havana_gene "OTTMUSG00000013134.1";
chr2	ENSEMBL	CDS	76639095	76639361	0	-	2	gene_id "ENSMUSG00000051747.17"; transcript_id "ENSMUST00000111846.9"; gene_type "protein_coding"; gene_name "Ttn"; transcript_type "protein_coding"; transcript_name "Ttn-204"; exon_number 185; exon_id "ENSMUSE00000601456.2"; level 3; protein_id "ENSMUSP00000107477.3"; transcript_support_level "5"; mgi_id "MGI:98864"; tag "basic"; tag "CCDS"; ccdsid "CCDS38154.1"; havana_gene "OTTMUSG00000013134.1";
chr2	ENSEMBL_gcm37	exon	76639095	76639361	18.5414373327608	-	.	gene_id "ENSMUSG00000051747.17"; transcript_id "ENSMUSG00000051747.17_tx_123"; exon_id "chr2_76639095_76639361_-"; exonnum "183"; txlen "61809";
chr2	ENSEMBL_gcm37	exon	76639095	76639361	18.2146894616632	-	.	gene_id "ENSMUSG00000051747.17"; transcript_id "ENSMUSG00000051747.17_tx_124"; exon_id "chr2_76639095_76639361_-"; exonnum "179"; txlen "61479";
chr2	ENSEMBL_gcm37	exon	76639095	76639361	18.1025643716635	-	.	gene_id "ENSMUSG00000051747.17"; transcript_id "ENSMUSG00000051747.17_tx_126"; exon_id "chr2_76639095_76639361_-"; exonnum "180"; txlen "61569";
chr2	ENSEMBL_gcm37	exon	76639095	76639361	15.5482915766669	-	.	gene_id "ENSMUSG00000051747.17"; transcript_id "ENSMUSG00000051747.17_tx_132"; exon_id "chr2_76639095_76639361_-"; exonnum "167"; txlen "60324";
chr2	ENSEMBL_gcm37	exon	76639095	76639361	11.988031705922	-	.	gene_id "ENSMUSG00000051747.17"; transcript_id "ENSMUSG00000051747.17_tx_154"; exon_id "chr2_76639095_76639361_-"; exonnum "171"; txlen "60825";
chr2	ENSEMBL_gcm37	exon	76639095	76639361	8.35909650091662	-	.	gene_id "ENSMUSG00000051747.17"; transcript_id "ENSMUSG00000051747.17_tx_178"; exon_id "chr2_76639095_76639361_-"; exonnum "184"; txlen "62055";
chr2	ENSEMBL_gcm37	exon	76639095	76639361	3.55602855372812	-	.	gene_id "ENSMUSG00000051747.17"; transcript_id "ENSMUSG00000051747.17_tx_234"; exon_id "chr2_76639095_76639361_-"; exonnum "207"; txlen "63882";
chr2	ENSEMBL_gcm37	exon	76639095	76639361	0.662900978010187	-	.	gene_id "ENSMUSG00000051747.17"; transcript_id "ENSMUSG00000051747.17_tx_258"; exon_id "chr2_76639095_76639361_-"; exonnum "221"; txlen "96132";
chr2	ENSEMBL_gcm37	exon	76639095	76639361	0.000928160661980388	-	.	gene_id "ENSMUSG00000051747.17"; transcript_id "ENSMUSG00000051747.17_tx_259"; exon_id "chr2_76639095_76639361_-"; exonnum "220"; txlen "104075";
chr2	ENSEMBL_gcm37	exon	76639095	76639361	47.0160895093908	-	.	gene_id "ENSMUSG00000051747.17"; transcript_id "ENSMUSG00000051747.17_tx_26"; exon_id "chr2_76639095_76639361_-"; exonnum "173"; txlen "60987";
chr2	ENSEMBL_gcm37	exon	76639095	76639361	41.8048389393427	-	.	gene_id "ENSMUSG00000051747.17"; transcript_id "ENSMUSG00000051747.17_tx_35"; exon_id "chr2_76639095_76639361_-"; exonnum "172"; txlen "60909";
chr2	ENSEMBL_gcm37	exon	76639095	76639361	32.2431036852038	-	.	gene_id "ENSMUSG00000051747.17"; transcript_id "ENSMUSG00000051747.17_tx_46"; exon_id "chr2_76639095_76639361_-"; exonnum "175"; txlen "61149";
chr2	ENSEMBL_gcm37	exon	76639095	76639361	30.7761332723623	-	.	gene_id "ENSMUSG00000051747.17"; transcript_id "ENSMUSG00000051747.17_tx_57"; exon_id "chr2_76639095_76639361_-"; exonnum "180"; txlen "61551";
chr2	ENSEMBL_gcm37	exon	76639095	76639361	30.7761332723623	-	.	gene_id "ENSMUSG00000051747.17"; transcript_id "ENSMUSG00000051747.17_tx_58"; exon_id "chr2_76639095_76639361_-"; exonnum "182"; txlen "61719";
chr2	ENSEMBL_gcm37	exon	76639095	76639361	30.7761332723623	-	.	gene_id "ENSMUSG00000051747.17"; transcript_id "ENSMUSG00000051747.17_tx_59"; exon_id "chr2_76639095_76639361_-"; exonnum "182"; txlen "61827";
chr2	ENSEMBL_gcm37	exon	76639095	76639361	30.7761332723623	-	.	gene_id "ENSMUSG00000051747.17"; transcript_id "ENSMUSG00000051747.17_tx_60"; exon_id "chr2_76639095_76639361_-"; exonnum "184"; txlen "61995";
chr2	ENSEMBL_gcm37	exon	76639095	76639361	30.7137453968951	-	.	gene_id "ENSMUSG00000051747.17"; transcript_id "ENSMUSG00000051747.17_tx_61"; exon_id "chr2_76639095_76639361_-"; exonnum "175"; txlen "61263";
chr2	ENSEMBL_gcm37	exon	76639095	76639361	30.5622289726222	-	.	gene_id "ENSMUSG00000051747.17"; transcript_id "ENSMUSG00000051747.17_tx_62"; exon_id "chr2_76639095_76639361_-"; exonnum "180"; txlen "61557";
chr2	ENSEMBL_gcm37	exon	76639095	76639361	30.5622289726222	-	.	gene_id "ENSMUSG00000051747.17"; transcript_id "ENSMUSG00000051747.17_tx_63"; exon_id "chr2_76639095_76639361_-"; exonnum "182"; txlen "61833";
chr2	ENSEMBL_gcm37	exon	76639095	76639361	26.2452326852477	-	.	gene_id "ENSMUSG00000051747.17"; transcript_id "ENSMUSG00000051747.17_tx_70"; exon_id "chr2_76639095_76639361_-"; exonnum "174"; txlen "61077";
chr2	ENSEMBL_gcm37	exon	76639095	76639361	26.1279296471009	-	.	gene_id "ENSMUSG00000051747.17"; transcript_id "ENSMUSG00000051747.17_tx_71"; exon_id "chr2_76639095_76639361_-"; exonnum "176"; txlen "61239";
chr2	ENSEMBL_gcm37	exon	76639095	76639361	26.049620408028	-	.	gene_id "ENSMUSG00000051747.17"; transcript_id "ENSMUSG00000051747.17_tx_72"; exon_id "chr2_76639095_76639361_-"; exonnum "174"; txlen "61071";
chr2	ENSEMBL_gcm37	exon	76639095	76639361	25.5798239420906	-	.	gene_id "ENSMUSG00000051747.17"; transcript_id "ENSMUSG00000051747.17_tx_74"; exon_id "chr2_76639095_76639361_-"; exonnum "176"; txlen "61353";
chr2	ENSEMBL_gcm37	exon	76639095	76639361	25.5798239420906	-	.	gene_id "ENSMUSG00000051747.17"; transcript_id "ENSMUSG00000051747.17_tx_75"; exon_id "chr2_76639095_76639361_-"; exonnum "181"; txlen "61641";
chr2	ENSEMBL_gcm37	exon	76639095	76639361	24.8305862255877	-	.	gene_id "ENSMUSG00000051747.17"; transcript_id "ENSMUSG00000051747.17_tx_89"; exon_id "chr2_76639095_76639361_-"; exonnum "177"; txlen "61311";
chr2	ENSEMBL_gcm37	exon	76639095	76639361	24.6285126777033	-	.	gene_id "ENSMUSG00000051747.17"; transcript_id "ENSMUSG00000051747.17_tx_90"; exon_id "chr2_76639095_76639361_-"; exonnum "178"; txlen "61401";
chr2	ENSEMBL_gcm37	exon	76639095	76639361	24.5441217995127	-	.	gene_id "ENSMUSG00000051747.17"; transcript_id "ENSMUSG00000051747.17_tx_91"; exon_id "chr2_76639095_76639361_-"; exonnum "179"; txlen "61473";
chr2	ENSEMBL_gcm37	exon	76639095	76639361	24.0804069726929	-	.	gene_id "ENSMUSG00000051747.17"; transcript_id "ENSMUSG00000051747.17_tx_93"; exon_id "chr2_76639095_76639361_-"; exonnum "180"; txlen "61563";
chr2	ENSEMBL_gcm37	exon	76639095	76639361	24.0804069726929	-	.	gene_id "ENSMUSG00000051747.17"; transcript_id "ENSMUSG00000051747.17_tx_94"; exon_id "chr2_76639095_76639361_-"; exonnum "186"; txlen "62043";
chr2	HAVANA	exon	76640197	76640463	0	-	.	gene_id "ENSMUSG00000051747.17"; transcript_id "ENSMUST00000011934.13"; gene_type "protein_coding"; gene_name "Ttn"; transcript_type "protein_coding"; transcript_name "Ttn-201"; exon_number 64; exon_id "ENSMUSE00000601457.2"; level 2; protein_id "ENSMUSP00000011934.7"; transcript_support_level "5"; mgi_id "MGI:98864"; tag "basic"; havana_gene "OTTMUSG00000013134.1"; havana_transcript "OTTMUST00000031705.1";
chr2	HAVANA	CDS	76640197	76640463	0	-	2	gene_id "ENSMUSG00000051747.17"; transcript_id "ENSMUST00000011934.13"; gene_type "protein_coding"; gene_name "Ttn"; transcript_type "protein_coding"; transcript_name "Ttn-201"; exon_number 64; exon_id "ENSMUSE00000601457.2"; level 2; protein_id "ENSMUSP00000011934.7"; transcript_support_level "5"; mgi_id "MGI:98864"; tag "basic"; havana_gene "OTTMUSG00000013134.1"; havana_transcript "OTTMUST00000031705.1";
chr2	HAVANA	exon	76640197	76640463	0	-	.	gene_id "ENSMUSG00000051747.17"; transcript_id "ENSMUST00000099981.10"; gene_type "protein_coding"; gene_name "Ttn"; transcript_type "protein_coding"; transcript_name "Ttn-203"; exon_number 220; exon_id "ENSMUSE00000601457.2"; level 2; protein_id "ENSMUSP00000097561.4"; transcript_support_level "5"; mgi_id "MGI:98864"; tag "basic"; tag "Ensembl_canonical"; tag "GENCODE_Primary"; tag "appris_principal_1"; havana_gene "OTTMUSG00000013134.1"; havana_transcript "OTTMUST00000035892.1";
chr2	HAVANA	CDS	76640197	76640463	0	-	2	gene_id "ENSMUSG00000051747.17"; transcript_id "ENSMUST00000099981.10"; gene_type "protein_coding"; gene_name "Ttn"; transcript_type "protein_coding"; transcript_name "Ttn-203"; exon_number 220; exon_id "ENSMUSE00000601457.2"; level 2; protein_id "ENSMUSP00000097561.4"; transcript_support_level "5"; mgi_id "MGI:98864"; tag "basic"; tag "Ensembl_canonical"; tag "GENCODE_Primary"; tag "appris_principal_1"; havana_gene "OTTMUSG00000013134.1"; havana_transcript "OTTMUST00000035892.1";
chr2	ENSEMBL	exon	76640197	76640463	0	-	.	gene_id "ENSMUSG00000051747.17"; transcript_id "ENSMUST00000111846.9"; gene_type "protein_coding"; gene_name "Ttn"; transcript_type "protein_coding"; transcript_name "Ttn-204"; exon_number 184; exon_id "ENSMUSE00000601457.2"; level 3; protein_id "ENSMUSP00000107477.3"; transcript_support_level "5"; mgi_id "MGI:98864"; tag "basic"; tag "CCDS"; ccdsid "CCDS38154.1"; havana_gene "OTTMUSG00000013134.1";
chr2	ENSEMBL	CDS	76640197	76640463	0	-	2	gene_id "ENSMUSG00000051747.17"; transcript_id "ENSMUST00000111846.9"; gene_type "protein_coding"; gene_name "Ttn"; transcript_type "protein_coding"; transcript_name "Ttn-204"; exon_number 184; exon_id "ENSMUSE00000601457.2"; level 3; protein_id "ENSMUSP00000107477.3"; transcript_support_level "5"; mgi_id "MGI:98864"; tag "basic"; tag "CCDS"; ccdsid "CCDS38154.1"; havana_gene "OTTMUSG00000013134.1";
chr2	ENSEMBL_gcm37	exon	76640197	76640463	18.5414373327608	-	.	gene_id "ENSMUSG00000051747.17"; transcript_id "ENSMUSG00000051747.17_tx_123"; exon_id "chr2_76640197_76640463_-"; exonnum "182"; txlen "61809";
chr2	ENSEMBL_gcm37	exon	76640197	76640463	18.2146894616632	-	.	gene_id "ENSMUSG00000051747.17"; transcript_id "ENSMUSG00000051747.17_tx_124"; exon_id "chr2_76640197_76640463_-"; exonnum "178"; txlen "61479";
chr2	ENSEMBL_gcm37	exon	76640197	76640463	18.1025643716635	-	.	gene_id "ENSMUSG00000051747.17"; transcript_id "ENSMUSG00000051747.17_tx_126"; exon_id "chr2_76640197_76640463_-"; exonnum "179"; txlen "61569";
chr2	ENSEMBL_gcm37	exon	76640197	76640463	15.5482915766669	-	.	gene_id "ENSMUSG00000051747.17"; transcript_id "ENSMUSG00000051747.17_tx_132"; exon_id "chr2_76640197_76640463_-"; exonnum "166"; txlen "60324";
chr2	ENSEMBL_gcm37	exon	76640197	76640463	11.988031705922	-	.	gene_id "ENSMUSG00000051747.17"; transcript_id "ENSMUSG00000051747.17_tx_154"; exon_id "chr2_76640197_76640463_-"; exonnum "170"; txlen "60825";
chr2	ENSEMBL_gcm37	exon	76640197	76640463	8.35909650091662	-	.	gene_id "ENSMUSG00000051747.17"; transcript_id "ENSMUSG00000051747.17_tx_178"; exon_id "chr2_76640197_76640463_-"; exonnum "183"; txlen "62055";
chr2	ENSEMBL_gcm37	exon	76640197	76640463	3.55602855372812	-	.	gene_id "ENSMUSG00000051747.17"; transcript_id "ENSMUSG00000051747.17_tx_234"; exon_id "chr2_76640197_76640463_-"; exonnum "206"; txlen "63882";
chr2	ENSEMBL_gcm37	exon	76640197	76640463	0.662900978010187	-	.	gene_id "ENSMUSG00000051747.17"; transcript_id "ENSMUSG00000051747.17_tx_258"; exon_id "chr2_76640197_76640463_-"; exonnum "220"; txlen "96132";
chr2	ENSEMBL_gcm37	exon	76640197	76640463	0.000928160661980388	-	.	gene_id "ENSMUSG00000051747.17"; transcript_id "ENSMUSG00000051747.17_tx_259"; exon_id "chr2_76640197_76640463_-"; exonnum "219"; txlen "104075";
chr2	ENSEMBL_gcm37	exon	76640197	76640463	47.0160895093908	-	.	gene_id "ENSMUSG00000051747.17"; transcript_id "ENSMUSG00000051747.17_tx_26"; exon_id "chr2_76640197_76640463_-"; exonnum "172"; txlen "60987";
chr2	ENSEMBL_gcm37	exon	76640197	76640463	41.8048389393427	-	.	gene_id "ENSMUSG00000051747.17"; transcript_id "ENSMUSG00000051747.17_tx_35"; exon_id "chr2_76640197_76640463_-"; exonnum "171"; txlen "60909";
chr2	ENSEMBL_gcm37	exon	76640197	76640463	32.2431036852038	-	.	gene_id "ENSMUSG00000051747.17"; transcript_id "ENSMUSG00000051747.17_tx_46"; exon_id "chr2_76640197_76640463_-"; exonnum "174"; txlen "61149";
chr2	ENSEMBL_gcm37	exon	76640197	76640463	30.7761332723623	-	.	gene_id "ENSMUSG00000051747.17"; transcript_id "ENSMUSG00000051747.17_tx_57"; exon_id "chr2_76640197_76640463_-"; exonnum "179"; txlen "61551";
chr2	ENSEMBL_gcm37	exon	76640197	76640463	30.7761332723623	-	.	gene_id "ENSMUSG00000051747.17"; transcript_id "ENSMUSG00000051747.17_tx_58"; exon_id "chr2_76640197_76640463_-"; exonnum "181"; txlen "61719";
chr2	ENSEMBL_gcm37	exon	76640197	76640463	30.7761332723623	-	.	gene_id "ENSMUSG00000051747.17"; transcript_id "ENSMUSG00000051747.17_tx_59"; exon_id "chr2_76640197_76640463_-"; exonnum "181"; txlen "61827";
chr2	ENSEMBL_gcm37	exon	76640197	76640463	30.7761332723623	-	.	gene_id "ENSMUSG00000051747.17"; transcript_id "ENSMUSG00000051747.17_tx_60"; exon_id "chr2_76640197_76640463_-"; exonnum "183"; txlen "61995";
chr2	ENSEMBL_gcm37	exon	76640197	76640463	30.7137453968951	-	.	gene_id "ENSMUSG00000051747.17"; transcript_id "ENSMUSG00000051747.17_tx_61"; exon_id "chr2_76640197_76640463_-"; exonnum "174"; txlen "61263";
chr2	ENSEMBL_gcm37	exon	76640197	76640463	30.5622289726222	-	.	gene_id "ENSMUSG00000051747.17"; transcript_id "ENSMUSG00000051747.17_tx_62"; exon_id "chr2_76640197_76640463_-"; exonnum "179"; txlen "61557";
chr2	ENSEMBL_gcm37	exon	76640197	76640463	30.5622289726222	-	.	gene_id "ENSMUSG00000051747.17"; transcript_id "ENSMUSG00000051747.17_tx_63"; exon_id "chr2_76640197_76640463_-"; exonnum "181"; txlen "61833";
chr2	ENSEMBL_gcm37	exon	76640197	76640463	26.2452326852477	-	.	gene_id "ENSMUSG00000051747.17"; transcript_id "ENSMUSG00000051747.17_tx_70"; exon_id "chr2_76640197_76640463_-"; exonnum "173"; txlen "61077";
chr2	ENSEMBL_gcm37	exon	76640197	76640463	26.1279296471009	-	.	gene_id "ENSMUSG00000051747.17"; transcript_id "ENSMUSG00000051747.17_tx_71"; exon_id "chr2_76640197_76640463_-"; exonnum "175"; txlen "61239";
chr2	ENSEMBL_gcm37	exon	76640197	76640463	26.049620408028	-	.	gene_id "ENSMUSG00000051747.17"; transcript_id "ENSMUSG00000051747.17_tx_72"; exon_id "chr2_76640197_76640463_-"; exonnum "173"; txlen "61071";
chr2	ENSEMBL_gcm37	exon	76640197	76640463	25.5798239420906	-	.	gene_id "ENSMUSG00000051747.17"; transcript_id "ENSMUSG00000051747.17_tx_74"; exon_id "chr2_76640197_76640463_-"; exonnum "175"; txlen "61353";
chr2	ENSEMBL_gcm37	exon	76640197	76640463	25.5798239420906	-	.	gene_id "ENSMUSG00000051747.17"; transcript_id "ENSMUSG00000051747.17_tx_75"; exon_id "chr2_76640197_76640463_-"; exonnum "180"; txlen "61641";
chr2	ENSEMBL_gcm37	exon	76640197	76640463	24.8305862255877	-	.	gene_id "ENSMUSG00000051747.17"; transcript_id "ENSMUSG00000051747.17_tx_89"; exon_id "chr2_76640197_76640463_-"; exonnum "176"; txlen "61311";
chr2	ENSEMBL_gcm37	exon	76640197	76640463	24.6285126777033	-	.	gene_id "ENSMUSG00000051747.17"; transcript_id "ENSMUSG00000051747.17_tx_90"; exon_id "chr2_76640197_76640463_-"; exonnum "177"; txlen "61401";
chr2	ENSEMBL_gcm37	exon	76640197	76640463	24.5441217995127	-	.	gene_id "ENSMUSG00000051747.17"; transcript_id "ENSMUSG00000051747.17_tx_91"; exon_id "chr2_76640197_76640463_-"; exonnum "178"; txlen "61473";
chr2	ENSEMBL_gcm37	exon	76640197	76640463	24.0804069726929	-	.	gene_id "ENSMUSG00000051747.17"; transcript_id "ENSMUSG00000051747.17_tx_93"; exon_id "chr2_76640197_76640463_-"; exonnum "179"; txlen "61563";
chr2	ENSEMBL_gcm37	exon	76640197	76640463	24.0804069726929	-	.	gene_id "ENSMUSG00000051747.17"; transcript_id "ENSMUSG00000051747.17_tx_94"; exon_id "chr2_76640197_76640463_-"; exonnum "185"; txlen "62043";
chr2	HAVANA	exon	76640604	76640870	0	-	.	gene_id "ENSMUSG00000051747.17"; transcript_id "ENSMUST00000011934.13"; gene_type "protein_coding"; gene_name "Ttn"; transcript_type "protein_coding"; transcript_name "Ttn-201"; exon_number 63; exon_id "ENSMUSE00000601458.2"; level 2; protein_id "ENSMUSP00000011934.7"; transcript_support_level "5"; mgi_id "MGI:98864"; tag "basic"; havana_gene "OTTMUSG00000013134.1"; havana_transcript "OTTMUST00000031705.1";
chr2	HAVANA	CDS	76640604	76640870	0	-	2	gene_id "ENSMUSG00000051747.17"; transcript_id "ENSMUST00000011934.13"; gene_type "protein_coding"; gene_name "Ttn"; transcript_type "protein_coding"; transcript_name "Ttn-201"; exon_number 63; exon_id "ENSMUSE00000601458.2"; level 2; protein_id "ENSMUSP00000011934.7"; transcript_support_level "5"; mgi_id "MGI:98864"; tag "basic"; havana_gene "OTTMUSG00000013134.1"; havana_transcript "OTTMUST00000031705.1";
chr2	HAVANA	exon	76640604	76640870	0	-	.	gene_id "ENSMUSG00000051747.17"; transcript_id "ENSMUST00000099981.10"; gene_type "protein_coding"; gene_name "Ttn"; transcript_type "protein_coding"; transcript_name "Ttn-203"; exon_number 219; exon_id "ENSMUSE00000601458.2"; level 2; protein_id "ENSMUSP00000097561.4"; transcript_support_level "5"; mgi_id "MGI:98864"; tag "basic"; tag "Ensembl_canonical"; tag "GENCODE_Primary"; tag "appris_principal_1"; havana_gene "OTTMUSG00000013134.1"; havana_transcript "OTTMUST00000035892.1";
chr2	HAVANA	CDS	76640604	76640870	0	-	2	gene_id "ENSMUSG00000051747.17"; transcript_id "ENSMUST00000099981.10"; gene_type "protein_coding"; gene_name "Ttn"; transcript_type "protein_coding"; transcript_name "Ttn-203"; exon_number 219; exon_id "ENSMUSE00000601458.2"; level 2; protein_id "ENSMUSP00000097561.4"; transcript_support_level "5"; mgi_id "MGI:98864"; tag "basic"; tag "Ensembl_canonical"; tag "GENCODE_Primary"; tag "appris_principal_1"; havana_gene "OTTMUSG00000013134.1"; havana_transcript "OTTMUST00000035892.1";
chr2	ENSEMBL	exon	76640604	76640870	0	-	.	gene_id "ENSMUSG00000051747.17"; transcript_id "ENSMUST00000111846.9"; gene_type "protein_coding"; gene_name "Ttn"; transcript_type "protein_coding"; transcript_name "Ttn-204"; exon_number 183; exon_id "ENSMUSE00000601458.2"; level 3; protein_id "ENSMUSP00000107477.3"; transcript_support_level "5"; mgi_id "MGI:98864"; tag "basic"; tag "CCDS"; ccdsid "CCDS38154.1"; havana_gene "OTTMUSG00000013134.1";
chr2	ENSEMBL	CDS	76640604	76640870	0	-	2	gene_id "ENSMUSG00000051747.17"; transcript_id "ENSMUST00000111846.9"; gene_type "protein_coding"; gene_name "Ttn"; transcript_type "protein_coding"; transcript_name "Ttn-204"; exon_number 183; exon_id "ENSMUSE00000601458.2"; level 3; protein_id "ENSMUSP00000107477.3"; transcript_support_level "5"; mgi_id "MGI:98864"; tag "basic"; tag "CCDS"; ccdsid "CCDS38154.1"; havana_gene "OTTMUSG00000013134.1";
chr2	ENSEMBL_gcm37	exon	76640604	76640870	18.5414373327608	-	.	gene_id "ENSMUSG00000051747.17"; transcript_id "ENSMUSG00000051747.17_tx_123"; exon_id "chr2_76640604_76640870_-"; exonnum "181"; txlen "61809";
chr2	ENSEMBL_gcm37	exon	76640604	76640870	18.2146894616632	-	.	gene_id "ENSMUSG00000051747.17"; transcript_id "ENSMUSG00000051747.17_tx_124"; exon_id "chr2_76640604_76640870_-"; exonnum "177"; txlen "61479";
chr2	ENSEMBL_gcm37	exon	76640604	76640870	18.1025643716635	-	.	gene_id "ENSMUSG00000051747.17"; transcript_id "ENSMUSG00000051747.17_tx_126"; exon_id "chr2_76640604_76640870_-"; exonnum "178"; txlen "61569";
chr2	ENSEMBL_gcm37	exon	76640604	76640870	15.5482915766669	-	.	gene_id "ENSMUSG00000051747.17"; transcript_id "ENSMUSG00000051747.17_tx_132"; exon_id "chr2_76640604_76640870_-"; exonnum "165"; txlen "60324";
chr2	ENSEMBL_gcm37	exon	76640604	76640870	11.988031705922	-	.	gene_id "ENSMUSG00000051747.17"; transcript_id "ENSMUSG00000051747.17_tx_154"; exon_id "chr2_76640604_76640870_-"; exonnum "169"; txlen "60825";
chr2	ENSEMBL_gcm37	exon	76640604	76640870	8.35909650091662	-	.	gene_id "ENSMUSG00000051747.17"; transcript_id "ENSMUSG00000051747.17_tx_178"; exon_id "chr2_76640604_76640870_-"; exonnum "182"; txlen "62055";
chr2	ENSEMBL_gcm37	exon	76640604	76640870	3.55602855372812	-	.	gene_id "ENSMUSG00000051747.17"; transcript_id "ENSMUSG00000051747.17_tx_234"; exon_id "chr2_76640604_76640870_-"; exonnum "205"; txlen "63882";
chr2	ENSEMBL_gcm37	exon	76640604	76640870	0.662900978010187	-	.	gene_id "ENSMUSG00000051747.17"; transcript_id "ENSMUSG00000051747.17_tx_258"; exon_id "chr2_76640604_76640870_-"; exonnum "219"; txlen "96132";
chr2	ENSEMBL_gcm37	exon	76640604	76640870	0.000928160661980388	-	.	gene_id "ENSMUSG00000051747.17"; transcript_id "ENSMUSG00000051747.17_tx_259"; exon_id "chr2_76640604_76640870_-"; exonnum "218"; txlen "104075";
chr2	ENSEMBL_gcm37	exon	76640604	76640870	47.0160895093908	-	.	gene_id "ENSMUSG00000051747.17"; transcript_id "ENSMUSG00000051747.17_tx_26"; exon_id "chr2_76640604_76640870_-"; exonnum "171"; txlen "60987";
chr2	ENSEMBL_gcm37	exon	76640604	76640870	41.8048389393427	-	.	gene_id "ENSMUSG00000051747.17"; transcript_id "ENSMUSG00000051747.17_tx_35"; exon_id "chr2_76640604_76640870_-"; exonnum "170"; txlen "60909";
chr2	ENSEMBL_gcm37	exon	76640604	76640870	32.2431036852038	-	.	gene_id "ENSMUSG00000051747.17"; transcript_id "ENSMUSG00000051747.17_tx_46"; exon_id "chr2_76640604_76640870_-"; exonnum "173"; txlen "61149";
chr2	ENSEMBL_gcm37	exon	76640604	76640870	30.7761332723623	-	.	gene_id "ENSMUSG00000051747.17"; transcript_id "ENSMUSG00000051747.17_tx_57"; exon_id "chr2_76640604_76640870_-"; exonnum "178"; txlen "61551";
chr2	ENSEMBL_gcm37	exon	76640604	76640870	30.7761332723623	-	.	gene_id "ENSMUSG00000051747.17"; transcript_id "ENSMUSG00000051747.17_tx_58"; exon_id "chr2_76640604_76640870_-"; exonnum "180"; txlen "61719";
chr2	ENSEMBL_gcm37	exon	76640604	76640870	30.7761332723623	-	.	gene_id "ENSMUSG00000051747.17"; transcript_id "ENSMUSG00000051747.17_tx_59"; exon_id "chr2_76640604_76640870_-"; exonnum "180"; txlen "61827";
chr2	ENSEMBL_gcm37	exon	76640604	76640870	30.7761332723623	-	.	gene_id "ENSMUSG00000051747.17"; transcript_id "ENSMUSG00000051747.17_tx_60"; exon_id "chr2_76640604_76640870_-"; exonnum "182"; txlen "61995";
chr2	ENSEMBL_gcm37	exon	76640604	76640870	30.7137453968951	-	.	gene_id "ENSMUSG00000051747.17"; transcript_id "ENSMUSG00000051747.17_tx_61"; exon_id "chr2_76640604_76640870_-"; exonnum "173"; txlen "61263";
chr2	ENSEMBL_gcm37	exon	76640604	76640870	30.5622289726222	-	.	gene_id "ENSMUSG00000051747.17"; transcript_id "ENSMUSG00000051747.17_tx_62"; exon_id "chr2_76640604_76640870_-"; exonnum "178"; txlen "61557";
chr2	ENSEMBL_gcm37	exon	76640604	76640870	30.5622289726222	-	.	gene_id "ENSMUSG00000051747.17"; transcript_id "ENSMUSG00000051747.17_tx_63"; exon_id "chr2_76640604_76640870_-"; exonnum "180"; txlen "61833";
chr2	ENSEMBL_gcm37	exon	76640604	76640870	26.2452326852477	-	.	gene_id "ENSMUSG00000051747.17"; transcript_id "ENSMUSG00000051747.17_tx_70"; exon_id "chr2_76640604_76640870_-"; exonnum "172"; txlen "61077";
chr2	ENSEMBL_gcm37	exon	76640604	76640870	26.1279296471009	-	.	gene_id "ENSMUSG00000051747.17"; transcript_id "ENSMUSG00000051747.17_tx_71"; exon_id "chr2_76640604_76640870_-"; exonnum "174"; txlen "61239";
chr2	ENSEMBL_gcm37	exon	76640604	76640870	26.049620408028	-	.	gene_id "ENSMUSG00000051747.17"; transcript_id "ENSMUSG00000051747.17_tx_72"; exon_id "chr2_76640604_76640870_-"; exonnum "172"; txlen "61071";
chr2	ENSEMBL_gcm37	exon	76640604	76640870	25.5798239420906	-	.	gene_id "ENSMUSG00000051747.17"; transcript_id "ENSMUSG00000051747.17_tx_74"; exon_id "chr2_76640604_76640870_-"; exonnum "174"; txlen "61353";
chr2	ENSEMBL_gcm37	exon	76640604	76640870	25.5798239420906	-	.	gene_id "ENSMUSG00000051747.17"; transcript_id "ENSMUSG00000051747.17_tx_75"; exon_id "chr2_76640604_76640870_-"; exonnum "179"; txlen "61641";
chr2	ENSEMBL_gcm37	exon	76640604	76640870	24.8305862255877	-	.	gene_id "ENSMUSG00000051747.17"; transcript_id "ENSMUSG00000051747.17_tx_89"; exon_id "chr2_76640604_76640870_-"; exonnum "175"; txlen "61311";
chr2	ENSEMBL_gcm37	exon	76640604	76640870	24.6285126777033	-	.	gene_id "ENSMUSG00000051747.17"; transcript_id "ENSMUSG00000051747.17_tx_90"; exon_id "chr2_76640604_76640870_-"; exonnum "176"; txlen "61401";
chr2	ENSEMBL_gcm37	exon	76640604	76640870	24.5441217995127	-	.	gene_id "ENSMUSG00000051747.17"; transcript_id "ENSMUSG00000051747.17_tx_91"; exon_id "chr2_76640604_76640870_-"; exonnum "177"; txlen "61473";
chr2	ENSEMBL_gcm37	exon	76640604	76640870	24.0804069726929	-	.	gene_id "ENSMUSG00000051747.17"; transcript_id "ENSMUSG00000051747.17_tx_93"; exon_id "chr2_76640604_76640870_-"; exonnum "178"; txlen "61563";
chr2	ENSEMBL_gcm37	exon	76640604	76640870	24.0804069726929	-	.	gene_id "ENSMUSG00000051747.17"; transcript_id "ENSMUSG00000051747.17_tx_94"; exon_id "chr2_76640604_76640870_-"; exonnum "184"; txlen "62043";
chr2	HAVANA	exon	76640992	76641118	0	-	.	gene_id "ENSMUSG00000051747.17"; transcript_id "ENSMUST00000011934.13"; gene_type "protein_coding"; gene_name "Ttn"; transcript_type "protein_coding"; transcript_name "Ttn-201"; exon_number 62; exon_id "ENSMUSE00000601459.2"; level 2; protein_id "ENSMUSP00000011934.7"; transcript_support_level "5"; mgi_id "MGI:98864"; tag "basic"; havana_gene "OTTMUSG00000013134.1"; havana_transcript "OTTMUST00000031705.1";
chr2	HAVANA	CDS	76640992	76641118	0	-	0	gene_id "ENSMUSG00000051747.17"; transcript_id "ENSMUST00000011934.13"; gene_type "protein_coding"; gene_name "Ttn"; transcript_type "protein_coding"; transcript_name "Ttn-201"; exon_number 62; exon_id "ENSMUSE00000601459.2"; level 2; protein_id "ENSMUSP00000011934.7"; transcript_support_level "5"; mgi_id "MGI:98864"; tag "basic"; havana_gene "OTTMUSG00000013134.1"; havana_transcript "OTTMUST00000031705.1";
chr2	HAVANA	exon	76640992	76641118	0	-	.	gene_id "ENSMUSG00000051747.17"; transcript_id "ENSMUST00000099981.10"; gene_type "protein_coding"; gene_name "Ttn"; transcript_type "protein_coding"; transcript_name "Ttn-203"; exon_number 218; exon_id "ENSMUSE00000601459.2"; level 2; protein_id "ENSMUSP00000097561.4"; transcript_support_level "5"; mgi_id "MGI:98864"; tag "basic"; tag "Ensembl_canonical"; tag "GENCODE_Primary"; tag "appris_principal_1"; havana_gene "OTTMUSG00000013134.1"; havana_transcript "OTTMUST00000035892.1";
chr2	HAVANA	CDS	76640992	76641118	0	-	0	gene_id "ENSMUSG00000051747.17"; transcript_id "ENSMUST00000099981.10"; gene_type "protein_coding"; gene_name "Ttn"; transcript_type "protein_coding"; transcript_name "Ttn-203"; exon_number 218; exon_id "ENSMUSE00000601459.2"; level 2; protein_id "ENSMUSP00000097561.4"; transcript_support_level "5"; mgi_id "MGI:98864"; tag "basic"; tag "Ensembl_canonical"; tag "GENCODE_Primary"; tag "appris_principal_1"; havana_gene "OTTMUSG00000013134.1"; havana_transcript "OTTMUST00000035892.1";
chr2	ENSEMBL	exon	76640992	76641118	0	-	.	gene_id "ENSMUSG00000051747.17"; transcript_id "ENSMUST00000111846.9"; gene_type "protein_coding"; gene_name "Ttn"; transcript_type "protein_coding"; transcript_name "Ttn-204"; exon_number 182; exon_id "ENSMUSE00000601459.2"; level 3; protein_id "ENSMUSP00000107477.3"; transcript_support_level "5"; mgi_id "MGI:98864"; tag "basic"; tag "CCDS"; ccdsid "CCDS38154.1"; havana_gene "OTTMUSG00000013134.1";
chr2	ENSEMBL	CDS	76640992	76641118	0	-	0	gene_id "ENSMUSG00000051747.17"; transcript_id "ENSMUST00000111846.9"; gene_type "protein_coding"; gene_name "Ttn"; transcript_type "protein_coding"; transcript_name "Ttn-204"; exon_number 182; exon_id "ENSMUSE00000601459.2"; level 3; protein_id "ENSMUSP00000107477.3"; transcript_support_level "5"; mgi_id "MGI:98864"; tag "basic"; tag "CCDS"; ccdsid "CCDS38154.1"; havana_gene "OTTMUSG00000013134.1";
chr2	ENSEMBL_gcm37	exon	76640992	76641118	18.5414373327608	-	.	gene_id "ENSMUSG00000051747.17"; transcript_id "ENSMUSG00000051747.17_tx_123"; exon_id "chr2_76640992_76641118_-"; exonnum "180"; txlen "61809";
chr2	ENSEMBL_gcm37	exon	76640992	76641118	18.2146894616632	-	.	gene_id "ENSMUSG00000051747.17"; transcript_id "ENSMUSG00000051747.17_tx_124"; exon_id "chr2_76640992_76641118_-"; exonnum "176"; txlen "61479";
chr2	ENSEMBL_gcm37	exon	76640992	76641118	18.1025643716635	-	.	gene_id "ENSMUSG00000051747.17"; transcript_id "ENSMUSG00000051747.17_tx_126"; exon_id "chr2_76640992_76641118_-"; exonnum "177"; txlen "61569";
chr2	ENSEMBL_gcm37	exon	76640992	76641118	15.5482915766669	-	.	gene_id "ENSMUSG00000051747.17"; transcript_id "ENSMUSG00000051747.17_tx_132"; exon_id "chr2_76640992_76641118_-"; exonnum "164"; txlen "60324";
chr2	ENSEMBL_gcm37	exon	76640992	76641118	11.988031705922	-	.	gene_id "ENSMUSG00000051747.17"; transcript_id "ENSMUSG00000051747.17_tx_154"; exon_id "chr2_76640992_76641118_-"; exonnum "168"; txlen "60825";
chr2	ENSEMBL_gcm37	exon	76640992	76641118	8.35909650091662	-	.	gene_id "ENSMUSG00000051747.17"; transcript_id "ENSMUSG00000051747.17_tx_178"; exon_id "chr2_76640992_76641118_-"; exonnum "181"; txlen "62055";
chr2	ENSEMBL_gcm37	exon	76640992	76641118	3.55602855372812	-	.	gene_id "ENSMUSG00000051747.17"; transcript_id "ENSMUSG00000051747.17_tx_234"; exon_id "chr2_76640992_76641118_-"; exonnum "204"; txlen "63882";
chr2	ENSEMBL_gcm37	exon	76640992	76641118	0.662900978010187	-	.	gene_id "ENSMUSG00000051747.17"; transcript_id "ENSMUSG00000051747.17_tx_258"; exon_id "chr2_76640992_76641118_-"; exonnum "218"; txlen "96132";
chr2	ENSEMBL_gcm37	exon	76640992	76641118	0.000928160661980388	-	.	gene_id "ENSMUSG00000051747.17"; transcript_id "ENSMUSG00000051747.17_tx_259"; exon_id "chr2_76640992_76641118_-"; exonnum "217"; txlen "104075";
chr2	ENSEMBL_gcm37	exon	76640992	76641118	47.0160895093908	-	.	gene_id "ENSMUSG00000051747.17"; transcript_id "ENSMUSG00000051747.17_tx_26"; exon_id "chr2_76640992_76641118_-"; exonnum "170"; txlen "60987";
chr2	ENSEMBL_gcm37	exon	76640992	76641118	41.8048389393427	-	.	gene_id "ENSMUSG00000051747.17"; transcript_id "ENSMUSG00000051747.17_tx_35"; exon_id "chr2_76640992_76641118_-"; exonnum "169"; txlen "60909";
chr2	ENSEMBL_gcm37	exon	76640992	76641118	32.2431036852038	-	.	gene_id "ENSMUSG00000051747.17"; transcript_id "ENSMUSG00000051747.17_tx_46"; exon_id "chr2_76640992_76641118_-"; exonnum "172"; txlen "61149";
chr2	ENSEMBL_gcm37	exon	76640992	76641118	30.7761332723623	-	.	gene_id "ENSMUSG00000051747.17"; transcript_id "ENSMUSG00000051747.17_tx_57"; exon_id "chr2_76640992_76641118_-"; exonnum "177"; txlen "61551";
chr2	ENSEMBL_gcm37	exon	76640992	76641118	30.7761332723623	-	.	gene_id "ENSMUSG00000051747.17"; transcript_id "ENSMUSG00000051747.17_tx_58"; exon_id "chr2_76640992_76641118_-"; exonnum "179"; txlen "61719";
chr2	ENSEMBL_gcm37	exon	76640992	76641118	30.7761332723623	-	.	gene_id "ENSMUSG00000051747.17"; transcript_id "ENSMUSG00000051747.17_tx_59"; exon_id "chr2_76640992_76641118_-"; exonnum "179"; txlen "61827";
chr2	ENSEMBL_gcm37	exon	76640992	76641118	30.7761332723623	-	.	gene_id "ENSMUSG00000051747.17"; transcript_id "ENSMUSG00000051747.17_tx_60"; exon_id "chr2_76640992_76641118_-"; exonnum "181"; txlen "61995";
chr2	ENSEMBL_gcm37	exon	76640992	76641118	30.7137453968951	-	.	gene_id "ENSMUSG00000051747.17"; transcript_id "ENSMUSG00000051747.17_tx_61"; exon_id "chr2_76640992_76641118_-"; exonnum "172"; txlen "61263";
chr2	ENSEMBL_gcm37	exon	76640992	76641118	30.5622289726222	-	.	gene_id "ENSMUSG00000051747.17"; transcript_id "ENSMUSG00000051747.17_tx_62"; exon_id "chr2_76640992_76641118_-"; exonnum "177"; txlen "61557";
chr2	ENSEMBL_gcm37	exon	76640992	76641118	30.5622289726222	-	.	gene_id "ENSMUSG00000051747.17"; transcript_id "ENSMUSG00000051747.17_tx_63"; exon_id "chr2_76640992_76641118_-"; exonnum "179"; txlen "61833";
chr2	ENSEMBL_gcm37	exon	76640992	76641118	26.2452326852477	-	.	gene_id "ENSMUSG00000051747.17"; transcript_id "ENSMUSG00000051747.17_tx_70"; exon_id "chr2_76640992_76641118_-"; exonnum "171"; txlen "61077";
chr2	ENSEMBL_gcm37	exon	76640992	76641118	26.1279296471009	-	.	gene_id "ENSMUSG00000051747.17"; transcript_id "ENSMUSG00000051747.17_tx_71"; exon_id "chr2_76640992_76641118_-"; exonnum "173"; txlen "61239";
chr2	ENSEMBL_gcm37	exon	76640992	76641118	26.049620408028	-	.	gene_id "ENSMUSG00000051747.17"; transcript_id "ENSMUSG00000051747.17_tx_72"; exon_id "chr2_76640992_76641118_-"; exonnum "171"; txlen "61071";
chr2	ENSEMBL_gcm37	exon	76640992	76641118	25.5798239420906	-	.	gene_id "ENSMUSG00000051747.17"; transcript_id "ENSMUSG00000051747.17_tx_74"; exon_id "chr2_76640992_76641118_-"; exonnum "173"; txlen "61353";
chr2	ENSEMBL_gcm37	exon	76640992	76641118	25.5798239420906	-	.	gene_id "ENSMUSG00000051747.17"; transcript_id "ENSMUSG00000051747.17_tx_75"; exon_id "chr2_76640992_76641118_-"; exonnum "178"; txlen "61641";
chr2	ENSEMBL_gcm37	exon	76640992	76641118	24.8305862255877	-	.	gene_id "ENSMUSG00000051747.17"; transcript_id "ENSMUSG00000051747.17_tx_89"; exon_id "chr2_76640992_76641118_-"; exonnum "174"; txlen "61311";
chr2	ENSEMBL_gcm37	exon	76640992	76641118	24.6285126777033	-	.	gene_id "ENSMUSG00000051747.17"; transcript_id "ENSMUSG00000051747.17_tx_90"; exon_id "chr2_76640992_76641118_-"; exonnum "175"; txlen "61401";
chr2	ENSEMBL_gcm37	exon	76640992	76641118	24.5441217995127	-	.	gene_id "ENSMUSG00000051747.17"; transcript_id "ENSMUSG00000051747.17_tx_91"; exon_id "chr2_76640992_76641118_-"; exonnum "176"; txlen "61473";
chr2	ENSEMBL_gcm37	exon	76640992	76641118	24.0804069726929	-	.	gene_id "ENSMUSG00000051747.17"; transcript_id "ENSMUSG00000051747.17_tx_93"; exon_id "chr2_76640992_76641118_-"; exonnum "177"; txlen "61563";
chr2	ENSEMBL_gcm37	exon	76640992	76641118	24.0804069726929	-	.	gene_id "ENSMUSG00000051747.17"; transcript_id "ENSMUSG00000051747.17_tx_94"; exon_id "chr2_76640992_76641118_-"; exonnum "183"; txlen "62043";
chr2	HAVANA	exon	76641256	76641395	0	-	.	gene_id "ENSMUSG00000051747.17"; transcript_id "ENSMUST00000011934.13"; gene_type "protein_coding"; gene_name "Ttn"; transcript_type "protein_coding"; transcript_name "Ttn-201"; exon_number 61; exon_id "ENSMUSE00000601460.2"; level 2; protein_id "ENSMUSP00000011934.7"; transcript_support_level "5"; mgi_id "MGI:98864"; tag "basic"; havana_gene "OTTMUSG00000013134.1"; havana_transcript "OTTMUST00000031705.1";
chr2	HAVANA	CDS	76641256	76641395	0	-	2	gene_id "ENSMUSG00000051747.17"; transcript_id "ENSMUST00000011934.13"; gene_type "protein_coding"; gene_name "Ttn"; transcript_type "protein_coding"; transcript_name "Ttn-201"; exon_number 61; exon_id "ENSMUSE00000601460.2"; level 2; protein_id "ENSMUSP00000011934.7"; transcript_support_level "5"; mgi_id "MGI:98864"; tag "basic"; havana_gene "OTTMUSG00000013134.1"; havana_transcript "OTTMUST00000031705.1";
chr2	HAVANA	exon	76641256	76641395	0	-	.	gene_id "ENSMUSG00000051747.17"; transcript_id "ENSMUST00000099981.10"; gene_type "protein_coding"; gene_name "Ttn"; transcript_type "protein_coding"; transcript_name "Ttn-203"; exon_number 217; exon_id "ENSMUSE00000601460.2"; level 2; protein_id "ENSMUSP00000097561.4"; transcript_support_level "5"; mgi_id "MGI:98864"; tag "basic"; tag "Ensembl_canonical"; tag "GENCODE_Primary"; tag "appris_principal_1"; havana_gene "OTTMUSG00000013134.1"; havana_transcript "OTTMUST00000035892.1";
chr2	HAVANA	CDS	76641256	76641395	0	-	2	gene_id "ENSMUSG00000051747.17"; transcript_id "ENSMUST00000099981.10"; gene_type "protein_coding"; gene_name "Ttn"; transcript_type "protein_coding"; transcript_name "Ttn-203"; exon_number 217; exon_id "ENSMUSE00000601460.2"; level 2; protein_id "ENSMUSP00000097561.4"; transcript_support_level "5"; mgi_id "MGI:98864"; tag "basic"; tag "Ensembl_canonical"; tag "GENCODE_Primary"; tag "appris_principal_1"; havana_gene "OTTMUSG00000013134.1"; havana_transcript "OTTMUST00000035892.1";
chr2	ENSEMBL	exon	76641256	76641395	0	-	.	gene_id "ENSMUSG00000051747.17"; transcript_id "ENSMUST00000111846.9"; gene_type "protein_coding"; gene_name "Ttn"; transcript_type "protein_coding"; transcript_name "Ttn-204"; exon_number 181; exon_id "ENSMUSE00000601460.2"; level 3; protein_id "ENSMUSP00000107477.3"; transcript_support_level "5"; mgi_id "MGI:98864"; tag "basic"; tag "CCDS"; ccdsid "CCDS38154.1"; havana_gene "OTTMUSG00000013134.1";
chr2	ENSEMBL	CDS	76641256	76641395	0	-	2	gene_id "ENSMUSG00000051747.17"; transcript_id "ENSMUST00000111846.9"; gene_type "protein_coding"; gene_name "Ttn"; transcript_type "protein_coding"; transcript_name "Ttn-204"; exon_number 181; exon_id "ENSMUSE00000601460.2"; level 3; protein_id "ENSMUSP00000107477.3"; transcript_support_level "5"; mgi_id "MGI:98864"; tag "basic"; tag "CCDS"; ccdsid "CCDS38154.1"; havana_gene "OTTMUSG00000013134.1";
chr2	ENSEMBL_gcm37	exon	76641256	76641395	18.5414373327608	-	.	gene_id "ENSMUSG00000051747.17"; transcript_id "ENSMUSG00000051747.17_tx_123"; exon_id "chr2_76641256_76641395_-"; exonnum "179"; txlen "61809";
chr2	ENSEMBL_gcm37	exon	76641256	76641395	18.2146894616632	-	.	gene_id "ENSMUSG00000051747.17"; transcript_id "ENSMUSG00000051747.17_tx_124"; exon_id "chr2_76641256_76641395_-"; exonnum "175"; txlen "61479";
chr2	ENSEMBL_gcm37	exon	76641256	76641395	18.1025643716635	-	.	gene_id "ENSMUSG00000051747.17"; transcript_id "ENSMUSG00000051747.17_tx_126"; exon_id "chr2_76641256_76641395_-"; exonnum "176"; txlen "61569";
chr2	ENSEMBL_gcm37	exon	76641256	76641395	15.5482915766669	-	.	gene_id "ENSMUSG00000051747.17"; transcript_id "ENSMUSG00000051747.17_tx_132"; exon_id "chr2_76641256_76641395_-"; exonnum "163"; txlen "60324";
chr2	ENSEMBL_gcm37	exon	76641256	76641395	11.988031705922	-	.	gene_id "ENSMUSG00000051747.17"; transcript_id "ENSMUSG00000051747.17_tx_154"; exon_id "chr2_76641256_76641395_-"; exonnum "167"; txlen "60825";
chr2	ENSEMBL_gcm37	exon	76641256	76641395	8.35909650091662	-	.	gene_id "ENSMUSG00000051747.17"; transcript_id "ENSMUSG00000051747.17_tx_178"; exon_id "chr2_76641256_76641395_-"; exonnum "180"; txlen "62055";
chr2	ENSEMBL_gcm37	exon	76641256	76641395	3.55602855372812	-	.	gene_id "ENSMUSG00000051747.17"; transcript_id "ENSMUSG00000051747.17_tx_234"; exon_id "chr2_76641256_76641395_-"; exonnum "203"; txlen "63882";
chr2	ENSEMBL_gcm37	exon	76641256	76641395	0.662900978010187	-	.	gene_id "ENSMUSG00000051747.17"; transcript_id "ENSMUSG00000051747.17_tx_258"; exon_id "chr2_76641256_76641395_-"; exonnum "217"; txlen "96132";
chr2	ENSEMBL_gcm37	exon	76641256	76641395	0.000928160661980388	-	.	gene_id "ENSMUSG00000051747.17"; transcript_id "ENSMUSG00000051747.17_tx_259"; exon_id "chr2_76641256_76641395_-"; exonnum "216"; txlen "104075";
chr2	ENSEMBL_gcm37	exon	76641256	76641395	47.0160895093908	-	.	gene_id "ENSMUSG00000051747.17"; transcript_id "ENSMUSG00000051747.17_tx_26"; exon_id "chr2_76641256_76641395_-"; exonnum "169"; txlen "60987";
chr2	ENSEMBL_gcm37	exon	76641256	76641395	41.8048389393427	-	.	gene_id "ENSMUSG00000051747.17"; transcript_id "ENSMUSG00000051747.17_tx_35"; exon_id "chr2_76641256_76641395_-"; exonnum "168"; txlen "60909";
chr2	ENSEMBL_gcm37	exon	76641256	76641395	32.2431036852038	-	.	gene_id "ENSMUSG00000051747.17"; transcript_id "ENSMUSG00000051747.17_tx_46"; exon_id "chr2_76641256_76641395_-"; exonnum "171"; txlen "61149";
chr2	ENSEMBL_gcm37	exon	76641256	76641395	30.7761332723623	-	.	gene_id "ENSMUSG00000051747.17"; transcript_id "ENSMUSG00000051747.17_tx_57"; exon_id "chr2_76641256_76641395_-"; exonnum "176"; txlen "61551";
chr2	ENSEMBL_gcm37	exon	76641256	76641395	30.7761332723623	-	.	gene_id "ENSMUSG00000051747.17"; transcript_id "ENSMUSG00000051747.17_tx_58"; exon_id "chr2_76641256_76641395_-"; exonnum "178"; txlen "61719";
chr2	ENSEMBL_gcm37	exon	76641256	76641395	30.7761332723623	-	.	gene_id "ENSMUSG00000051747.17"; transcript_id "ENSMUSG00000051747.17_tx_59"; exon_id "chr2_76641256_76641395_-"; exonnum "178"; txlen "61827";
chr2	ENSEMBL_gcm37	exon	76641256	76641395	30.7761332723623	-	.	gene_id "ENSMUSG00000051747.17"; transcript_id "ENSMUSG00000051747.17_tx_60"; exon_id "chr2_76641256_76641395_-"; exonnum "180"; txlen "61995";
chr2	ENSEMBL_gcm37	exon	76641256	76641395	30.7137453968951	-	.	gene_id "ENSMUSG00000051747.17"; transcript_id "ENSMUSG00000051747.17_tx_61"; exon_id "chr2_76641256_76641395_-"; exonnum "171"; txlen "61263";
chr2	ENSEMBL_gcm37	exon	76641256	76641395	30.5622289726222	-	.	gene_id "ENSMUSG00000051747.17"; transcript_id "ENSMUSG00000051747.17_tx_62"; exon_id "chr2_76641256_76641395_-"; exonnum "176"; txlen "61557";
chr2	ENSEMBL_gcm37	exon	76641256	76641395	30.5622289726222	-	.	gene_id "ENSMUSG00000051747.17"; transcript_id "ENSMUSG00000051747.17_tx_63"; exon_id "chr2_76641256_76641395_-"; exonnum "178"; txlen "61833";
chr2	ENSEMBL_gcm37	exon	76641256	76641395	26.2452326852477	-	.	gene_id "ENSMUSG00000051747.17"; transcript_id "ENSMUSG00000051747.17_tx_70"; exon_id "chr2_76641256_76641395_-"; exonnum "170"; txlen "61077";
chr2	ENSEMBL_gcm37	exon	76641256	76641395	26.1279296471009	-	.	gene_id "ENSMUSG00000051747.17"; transcript_id "ENSMUSG00000051747.17_tx_71"; exon_id "chr2_76641256_76641395_-"; exonnum "172"; txlen "61239";
chr2	ENSEMBL_gcm37	exon	76641256	76641395	26.049620408028	-	.	gene_id "ENSMUSG00000051747.17"; transcript_id "ENSMUSG00000051747.17_tx_72"; exon_id "chr2_76641256_76641395_-"; exonnum "170"; txlen "61071";
chr2	ENSEMBL_gcm37	exon	76641256	76641395	25.5798239420906	-	.	gene_id "ENSMUSG00000051747.17"; transcript_id "ENSMUSG00000051747.17_tx_74"; exon_id "chr2_76641256_76641395_-"; exonnum "172"; txlen "61353";
chr2	ENSEMBL_gcm37	exon	76641256	76641395	25.5798239420906	-	.	gene_id "ENSMUSG00000051747.17"; transcript_id "ENSMUSG00000051747.17_tx_75"; exon_id "chr2_76641256_76641395_-"; exonnum "177"; txlen "61641";
chr2	ENSEMBL_gcm37	exon	76641256	76641395	24.8305862255877	-	.	gene_id "ENSMUSG00000051747.17"; transcript_id "ENSMUSG00000051747.17_tx_89"; exon_id "chr2_76641256_76641395_-"; exonnum "173"; txlen "61311";
chr2	ENSEMBL_gcm37	exon	76641256	76641395	24.6285126777033	-	.	gene_id "ENSMUSG00000051747.17"; transcript_id "ENSMUSG00000051747.17_tx_90"; exon_id "chr2_76641256_76641395_-"; exonnum "174"; txlen "61401";
chr2	ENSEMBL_gcm37	exon	76641256	76641395	24.5441217995127	-	.	gene_id "ENSMUSG00000051747.17"; transcript_id "ENSMUSG00000051747.17_tx_91"; exon_id "chr2_76641256_76641395_-"; exonnum "175"; txlen "61473";
chr2	ENSEMBL_gcm37	exon	76641256	76641395	24.0804069726929	-	.	gene_id "ENSMUSG00000051747.17"; transcript_id "ENSMUSG00000051747.17_tx_93"; exon_id "chr2_76641256_76641395_-"; exonnum "176"; txlen "61563";
chr2	ENSEMBL_gcm37	exon	76641256	76641395	24.0804069726929	-	.	gene_id "ENSMUSG00000051747.17"; transcript_id "ENSMUSG00000051747.17_tx_94"; exon_id "chr2_76641256_76641395_-"; exonnum "182"; txlen "62043";
chr2	HAVANA	exon	76641486	76641749	0	-	.	gene_id "ENSMUSG00000051747.17"; transcript_id "ENSMUST00000011934.13"; gene_type "protein_coding"; gene_name "Ttn"; transcript_type "protein_coding"; transcript_name "Ttn-201"; exon_number 60; exon_id "ENSMUSE00000601461.2"; level 2; protein_id "ENSMUSP00000011934.7"; transcript_support_level "5"; mgi_id "MGI:98864"; tag "basic"; havana_gene "OTTMUSG00000013134.1"; havana_transcript "OTTMUST00000031705.1";
chr2	HAVANA	CDS	76641486	76641749	0	-	2	gene_id "ENSMUSG00000051747.17"; transcript_id "ENSMUST00000011934.13"; gene_type "protein_coding"; gene_name "Ttn"; transcript_type "protein_coding"; transcript_name "Ttn-201"; exon_number 60; exon_id "ENSMUSE00000601461.2"; level 2; protein_id "ENSMUSP00000011934.7"; transcript_support_level "5"; mgi_id "MGI:98864"; tag "basic"; havana_gene "OTTMUSG00000013134.1"; havana_transcript "OTTMUST00000031705.1";
chr2	HAVANA	exon	76641486	76641749	0	-	.	gene_id "ENSMUSG00000051747.17"; transcript_id "ENSMUST00000099981.10"; gene_type "protein_coding"; gene_name "Ttn"; transcript_type "protein_coding"; transcript_name "Ttn-203"; exon_number 216; exon_id "ENSMUSE00000601461.2"; level 2; protein_id "ENSMUSP00000097561.4"; transcript_support_level "5"; mgi_id "MGI:98864"; tag "basic"; tag "Ensembl_canonical"; tag "GENCODE_Primary"; tag "appris_principal_1"; havana_gene "OTTMUSG00000013134.1"; havana_transcript "OTTMUST00000035892.1";
chr2	HAVANA	CDS	76641486	76641749	0	-	2	gene_id "ENSMUSG00000051747.17"; transcript_id "ENSMUST00000099981.10"; gene_type "protein_coding"; gene_name "Ttn"; transcript_type "protein_coding"; transcript_name "Ttn-203"; exon_number 216; exon_id "ENSMUSE00000601461.2"; level 2; protein_id "ENSMUSP00000097561.4"; transcript_support_level "5"; mgi_id "MGI:98864"; tag "basic"; tag "Ensembl_canonical"; tag "GENCODE_Primary"; tag "appris_principal_1"; havana_gene "OTTMUSG00000013134.1"; havana_transcript "OTTMUST00000035892.1";
chr2	ENSEMBL	exon	76641486	76641749	0	-	.	gene_id "ENSMUSG00000051747.17"; transcript_id "ENSMUST00000111846.9"; gene_type "protein_coding"; gene_name "Ttn"; transcript_type "protein_coding"; transcript_name "Ttn-204"; exon_number 180; exon_id "ENSMUSE00000601461.2"; level 3; protein_id "ENSMUSP00000107477.3"; transcript_support_level "5"; mgi_id "MGI:98864"; tag "basic"; tag "CCDS"; ccdsid "CCDS38154.1"; havana_gene "OTTMUSG00000013134.1";
chr2	ENSEMBL	CDS	76641486	76641749	0	-	2	gene_id "ENSMUSG00000051747.17"; transcript_id "ENSMUST00000111846.9"; gene_type "protein_coding"; gene_name "Ttn"; transcript_type "protein_coding"; transcript_name "Ttn-204"; exon_number 180; exon_id "ENSMUSE00000601461.2"; level 3; protein_id "ENSMUSP00000107477.3"; transcript_support_level "5"; mgi_id "MGI:98864"; tag "basic"; tag "CCDS"; ccdsid "CCDS38154.1"; havana_gene "OTTMUSG00000013134.1";
chr2	ENSEMBL_gcm37	exon	76641486	76641749	18.5414373327608	-	.	gene_id "ENSMUSG00000051747.17"; transcript_id "ENSMUSG00000051747.17_tx_123"; exon_id "chr2_76641486_76641749_-"; exonnum "178"; txlen "61809";
chr2	ENSEMBL_gcm37	exon	76641486	76641749	18.2146894616632	-	.	gene_id "ENSMUSG00000051747.17"; transcript_id "ENSMUSG00000051747.17_tx_124"; exon_id "chr2_76641486_76641749_-"; exonnum "174"; txlen "61479";
chr2	ENSEMBL_gcm37	exon	76641486	76641749	18.1025643716635	-	.	gene_id "ENSMUSG00000051747.17"; transcript_id "ENSMUSG00000051747.17_tx_126"; exon_id "chr2_76641486_76641749_-"; exonnum "175"; txlen "61569";
chr2	ENSEMBL_gcm37	exon	76641486	76641749	15.5482915766669	-	.	gene_id "ENSMUSG00000051747.17"; transcript_id "ENSMUSG00000051747.17_tx_132"; exon_id "chr2_76641486_76641749_-"; exonnum "162"; txlen "60324";
chr2	ENSEMBL_gcm37	exon	76641486	76641749	11.988031705922	-	.	gene_id "ENSMUSG00000051747.17"; transcript_id "ENSMUSG00000051747.17_tx_154"; exon_id "chr2_76641486_76641749_-"; exonnum "166"; txlen "60825";
chr2	ENSEMBL_gcm37	exon	76641486	76641749	8.35909650091662	-	.	gene_id "ENSMUSG00000051747.17"; transcript_id "ENSMUSG00000051747.17_tx_178"; exon_id "chr2_76641486_76641749_-"; exonnum "179"; txlen "62055";
chr2	ENSEMBL_gcm37	exon	76641486	76641749	3.55602855372812	-	.	gene_id "ENSMUSG00000051747.17"; transcript_id "ENSMUSG00000051747.17_tx_234"; exon_id "chr2_76641486_76641749_-"; exonnum "202"; txlen "63882";
chr2	ENSEMBL_gcm37	exon	76641486	76641749	0.662900978010187	-	.	gene_id "ENSMUSG00000051747.17"; transcript_id "ENSMUSG00000051747.17_tx_258"; exon_id "chr2_76641486_76641749_-"; exonnum "216"; txlen "96132";
chr2	ENSEMBL_gcm37	exon	76641486	76641749	0.000928160661980388	-	.	gene_id "ENSMUSG00000051747.17"; transcript_id "ENSMUSG00000051747.17_tx_259"; exon_id "chr2_76641486_76641749_-"; exonnum "215"; txlen "104075";
chr2	ENSEMBL_gcm37	exon	76641486	76641749	47.0160895093908	-	.	gene_id "ENSMUSG00000051747.17"; transcript_id "ENSMUSG00000051747.17_tx_26"; exon_id "chr2_76641486_76641749_-"; exonnum "168"; txlen "60987";
chr2	ENSEMBL_gcm37	exon	76641486	76641749	41.8048389393427	-	.	gene_id "ENSMUSG00000051747.17"; transcript_id "ENSMUSG00000051747.17_tx_35"; exon_id "chr2_76641486_76641749_-"; exonnum "167"; txlen "60909";
chr2	ENSEMBL_gcm37	exon	76641486	76641749	32.2431036852038	-	.	gene_id "ENSMUSG00000051747.17"; transcript_id "ENSMUSG00000051747.17_tx_46"; exon_id "chr2_76641486_76641749_-"; exonnum "170"; txlen "61149";
chr2	ENSEMBL_gcm37	exon	76641486	76641749	30.7761332723623	-	.	gene_id "ENSMUSG00000051747.17"; transcript_id "ENSMUSG00000051747.17_tx_57"; exon_id "chr2_76641486_76641749_-"; exonnum "175"; txlen "61551";
chr2	ENSEMBL_gcm37	exon	76641486	76641749	30.7761332723623	-	.	gene_id "ENSMUSG00000051747.17"; transcript_id "ENSMUSG00000051747.17_tx_58"; exon_id "chr2_76641486_76641749_-"; exonnum "177"; txlen "61719";
chr2	ENSEMBL_gcm37	exon	76641486	76641749	30.7761332723623	-	.	gene_id "ENSMUSG00000051747.17"; transcript_id "ENSMUSG00000051747.17_tx_59"; exon_id "chr2_76641486_76641749_-"; exonnum "177"; txlen "61827";
chr2	ENSEMBL_gcm37	exon	76641486	76641749	30.7761332723623	-	.	gene_id "ENSMUSG00000051747.17"; transcript_id "ENSMUSG00000051747.17_tx_60"; exon_id "chr2_76641486_76641749_-"; exonnum "179"; txlen "61995";
chr2	ENSEMBL_gcm37	exon	76641486	76641749	30.7137453968951	-	.	gene_id "ENSMUSG00000051747.17"; transcript_id "ENSMUSG00000051747.17_tx_61"; exon_id "chr2_76641486_76641749_-"; exonnum "170"; txlen "61263";
chr2	ENSEMBL_gcm37	exon	76641486	76641749	30.5622289726222	-	.	gene_id "ENSMUSG00000051747.17"; transcript_id "ENSMUSG00000051747.17_tx_62"; exon_id "chr2_76641486_76641749_-"; exonnum "175"; txlen "61557";
chr2	ENSEMBL_gcm37	exon	76641486	76641749	30.5622289726222	-	.	gene_id "ENSMUSG00000051747.17"; transcript_id "ENSMUSG00000051747.17_tx_63"; exon_id "chr2_76641486_76641749_-"; exonnum "177"; txlen "61833";
chr2	ENSEMBL_gcm37	exon	76641486	76641749	26.2452326852477	-	.	gene_id "ENSMUSG00000051747.17"; transcript_id "ENSMUSG00000051747.17_tx_70"; exon_id "chr2_76641486_76641749_-"; exonnum "169"; txlen "61077";
chr2	ENSEMBL_gcm37	exon	76641486	76641749	26.1279296471009	-	.	gene_id "ENSMUSG00000051747.17"; transcript_id "ENSMUSG00000051747.17_tx_71"; exon_id "chr2_76641486_76641749_-"; exonnum "171"; txlen "61239";
chr2	ENSEMBL_gcm37	exon	76641486	76641749	26.049620408028	-	.	gene_id "ENSMUSG00000051747.17"; transcript_id "ENSMUSG00000051747.17_tx_72"; exon_id "chr2_76641486_76641749_-"; exonnum "169"; txlen "61071";
chr2	ENSEMBL_gcm37	exon	76641486	76641749	25.5798239420906	-	.	gene_id "ENSMUSG00000051747.17"; transcript_id "ENSMUSG00000051747.17_tx_74"; exon_id "chr2_76641486_76641749_-"; exonnum "171"; txlen "61353";
chr2	ENSEMBL_gcm37	exon	76641486	76641749	25.5798239420906	-	.	gene_id "ENSMUSG00000051747.17"; transcript_id "ENSMUSG00000051747.17_tx_75"; exon_id "chr2_76641486_76641749_-"; exonnum "176"; txlen "61641";
chr2	ENSEMBL_gcm37	exon	76641486	76641749	24.8305862255877	-	.	gene_id "ENSMUSG00000051747.17"; transcript_id "ENSMUSG00000051747.17_tx_89"; exon_id "chr2_76641486_76641749_-"; exonnum "172"; txlen "61311";
chr2	ENSEMBL_gcm37	exon	76641486	76641749	24.6285126777033	-	.	gene_id "ENSMUSG00000051747.17"; transcript_id "ENSMUSG00000051747.17_tx_90"; exon_id "chr2_76641486_76641749_-"; exonnum "173"; txlen "61401";
chr2	ENSEMBL_gcm37	exon	76641486	76641749	24.5441217995127	-	.	gene_id "ENSMUSG00000051747.17"; transcript_id "ENSMUSG00000051747.17_tx_91"; exon_id "chr2_76641486_76641749_-"; exonnum "174"; txlen "61473";
chr2	ENSEMBL_gcm37	exon	76641486	76641749	24.0804069726929	-	.	gene_id "ENSMUSG00000051747.17"; transcript_id "ENSMUSG00000051747.17_tx_93"; exon_id "chr2_76641486_76641749_-"; exonnum "175"; txlen "61563";
chr2	ENSEMBL_gcm37	exon	76641486	76641749	24.0804069726929	-	.	gene_id "ENSMUSG00000051747.17"; transcript_id "ENSMUSG00000051747.17_tx_94"; exon_id "chr2_76641486_76641749_-"; exonnum "181"; txlen "62043";
chr2	HAVANA	exon	76641867	76642133	0	-	.	gene_id "ENSMUSG00000051747.17"; transcript_id "ENSMUST00000011934.13"; gene_type "protein_coding"; gene_name "Ttn"; transcript_type "protein_coding"; transcript_name "Ttn-201"; exon_number 59; exon_id "ENSMUSE00000601462.2"; level 2; protein_id "ENSMUSP00000011934.7"; transcript_support_level "5"; mgi_id "MGI:98864"; tag "basic"; havana_gene "OTTMUSG00000013134.1"; havana_transcript "OTTMUST00000031705.1";
chr2	HAVANA	CDS	76641867	76642133	0	-	2	gene_id "ENSMUSG00000051747.17"; transcript_id "ENSMUST00000011934.13"; gene_type "protein_coding"; gene_name "Ttn"; transcript_type "protein_coding"; transcript_name "Ttn-201"; exon_number 59; exon_id "ENSMUSE00000601462.2"; level 2; protein_id "ENSMUSP00000011934.7"; transcript_support_level "5"; mgi_id "MGI:98864"; tag "basic"; havana_gene "OTTMUSG00000013134.1"; havana_transcript "OTTMUST00000031705.1";
chr2	HAVANA	exon	76641867	76642133	0	-	.	gene_id "ENSMUSG00000051747.17"; transcript_id "ENSMUST00000099981.10"; gene_type "protein_coding"; gene_name "Ttn"; transcript_type "protein_coding"; transcript_name "Ttn-203"; exon_number 215; exon_id "ENSMUSE00000601462.2"; level 2; protein_id "ENSMUSP00000097561.4"; transcript_support_level "5"; mgi_id "MGI:98864"; tag "basic"; tag "Ensembl_canonical"; tag "GENCODE_Primary"; tag "appris_principal_1"; havana_gene "OTTMUSG00000013134.1"; havana_transcript "OTTMUST00000035892.1";
chr2	HAVANA	CDS	76641867	76642133	0	-	2	gene_id "ENSMUSG00000051747.17"; transcript_id "ENSMUST00000099981.10"; gene_type "protein_coding"; gene_name "Ttn"; transcript_type "protein_coding"; transcript_name "Ttn-203"; exon_number 215; exon_id "ENSMUSE00000601462.2"; level 2; protein_id "ENSMUSP00000097561.4"; transcript_support_level "5"; mgi_id "MGI:98864"; tag "basic"; tag "Ensembl_canonical"; tag "GENCODE_Primary"; tag "appris_principal_1"; havana_gene "OTTMUSG00000013134.1"; havana_transcript "OTTMUST00000035892.1";
chr2	ENSEMBL	exon	76641867	76642133	0	-	.	gene_id "ENSMUSG00000051747.17"; transcript_id "ENSMUST00000111846.9"; gene_type "protein_coding"; gene_name "Ttn"; transcript_type "protein_coding"; transcript_name "Ttn-204"; exon_number 179; exon_id "ENSMUSE00000601462.2"; level 3; protein_id "ENSMUSP00000107477.3"; transcript_support_level "5"; mgi_id "MGI:98864"; tag "basic"; tag "CCDS"; ccdsid "CCDS38154.1"; havana_gene "OTTMUSG00000013134.1";
chr2	ENSEMBL	CDS	76641867	76642133	0	-	2	gene_id "ENSMUSG00000051747.17"; transcript_id "ENSMUST00000111846.9"; gene_type "protein_coding"; gene_name "Ttn"; transcript_type "protein_coding"; transcript_name "Ttn-204"; exon_number 179; exon_id "ENSMUSE00000601462.2"; level 3; protein_id "ENSMUSP00000107477.3"; transcript_support_level "5"; mgi_id "MGI:98864"; tag "basic"; tag "CCDS"; ccdsid "CCDS38154.1"; havana_gene "OTTMUSG00000013134.1";
chr2	ENSEMBL_gcm37	exon	76641867	76642133	18.5414373327608	-	.	gene_id "ENSMUSG00000051747.17"; transcript_id "ENSMUSG00000051747.17_tx_123"; exon_id "chr2_76641867_76642133_-"; exonnum "177"; txlen "61809";
chr2	ENSEMBL_gcm37	exon	76641867	76642133	18.2146894616632	-	.	gene_id "ENSMUSG00000051747.17"; transcript_id "ENSMUSG00000051747.17_tx_124"; exon_id "chr2_76641867_76642133_-"; exonnum "173"; txlen "61479";
chr2	ENSEMBL_gcm37	exon	76641867	76642133	18.1025643716635	-	.	gene_id "ENSMUSG00000051747.17"; transcript_id "ENSMUSG00000051747.17_tx_126"; exon_id "chr2_76641867_76642133_-"; exonnum "174"; txlen "61569";
chr2	ENSEMBL_gcm37	exon	76641867	76642133	15.5482915766669	-	.	gene_id "ENSMUSG00000051747.17"; transcript_id "ENSMUSG00000051747.17_tx_132"; exon_id "chr2_76641867_76642133_-"; exonnum "161"; txlen "60324";
chr2	ENSEMBL_gcm37	exon	76641867	76642133	11.988031705922	-	.	gene_id "ENSMUSG00000051747.17"; transcript_id "ENSMUSG00000051747.17_tx_154"; exon_id "chr2_76641867_76642133_-"; exonnum "165"; txlen "60825";
chr2	ENSEMBL_gcm37	exon	76641867	76642133	8.35909650091662	-	.	gene_id "ENSMUSG00000051747.17"; transcript_id "ENSMUSG00000051747.17_tx_178"; exon_id "chr2_76641867_76642133_-"; exonnum "178"; txlen "62055";
chr2	ENSEMBL_gcm37	exon	76641867	76642133	3.55602855372812	-	.	gene_id "ENSMUSG00000051747.17"; transcript_id "ENSMUSG00000051747.17_tx_234"; exon_id "chr2_76641867_76642133_-"; exonnum "201"; txlen "63882";
chr2	ENSEMBL_gcm37	exon	76641867	76642133	0.662900978010187	-	.	gene_id "ENSMUSG00000051747.17"; transcript_id "ENSMUSG00000051747.17_tx_258"; exon_id "chr2_76641867_76642133_-"; exonnum "215"; txlen "96132";
chr2	ENSEMBL_gcm37	exon	76641867	76642133	0.000928160661980388	-	.	gene_id "ENSMUSG00000051747.17"; transcript_id "ENSMUSG00000051747.17_tx_259"; exon_id "chr2_76641867_76642133_-"; exonnum "214"; txlen "104075";
chr2	ENSEMBL_gcm37	exon	76641867	76642133	47.0160895093908	-	.	gene_id "ENSMUSG00000051747.17"; transcript_id "ENSMUSG00000051747.17_tx_26"; exon_id "chr2_76641867_76642133_-"; exonnum "167"; txlen "60987";
chr2	ENSEMBL_gcm37	exon	76641867	76642133	41.8048389393427	-	.	gene_id "ENSMUSG00000051747.17"; transcript_id "ENSMUSG00000051747.17_tx_35"; exon_id "chr2_76641867_76642133_-"; exonnum "166"; txlen "60909";
chr2	ENSEMBL_gcm37	exon	76641867	76642133	32.2431036852038	-	.	gene_id "ENSMUSG00000051747.17"; transcript_id "ENSMUSG00000051747.17_tx_46"; exon_id "chr2_76641867_76642133_-"; exonnum "169"; txlen "61149";
chr2	ENSEMBL_gcm37	exon	76641867	76642133	30.7761332723623	-	.	gene_id "ENSMUSG00000051747.17"; transcript_id "ENSMUSG00000051747.17_tx_57"; exon_id "chr2_76641867_76642133_-"; exonnum "174"; txlen "61551";
chr2	ENSEMBL_gcm37	exon	76641867	76642133	30.7761332723623	-	.	gene_id "ENSMUSG00000051747.17"; transcript_id "ENSMUSG00000051747.17_tx_58"; exon_id "chr2_76641867_76642133_-"; exonnum "176"; txlen "61719";
chr2	ENSEMBL_gcm37	exon	76641867	76642133	30.7761332723623	-	.	gene_id "ENSMUSG00000051747.17"; transcript_id "ENSMUSG00000051747.17_tx_59"; exon_id "chr2_76641867_76642133_-"; exonnum "176"; txlen "61827";
chr2	ENSEMBL_gcm37	exon	76641867	76642133	30.7761332723623	-	.	gene_id "ENSMUSG00000051747.17"; transcript_id "ENSMUSG00000051747.17_tx_60"; exon_id "chr2_76641867_76642133_-"; exonnum "178"; txlen "61995";
chr2	ENSEMBL_gcm37	exon	76641867	76642133	30.7137453968951	-	.	gene_id "ENSMUSG00000051747.17"; transcript_id "ENSMUSG00000051747.17_tx_61"; exon_id "chr2_76641867_76642133_-"; exonnum "169"; txlen "61263";
chr2	ENSEMBL_gcm37	exon	76641867	76642133	30.5622289726222	-	.	gene_id "ENSMUSG00000051747.17"; transcript_id "ENSMUSG00000051747.17_tx_62"; exon_id "chr2_76641867_76642133_-"; exonnum "174"; txlen "61557";
chr2	ENSEMBL_gcm37	exon	76641867	76642133	30.5622289726222	-	.	gene_id "ENSMUSG00000051747.17"; transcript_id "ENSMUSG00000051747.17_tx_63"; exon_id "chr2_76641867_76642133_-"; exonnum "176"; txlen "61833";
chr2	ENSEMBL_gcm37	exon	76641867	76642133	26.2452326852477	-	.	gene_id "ENSMUSG00000051747.17"; transcript_id "ENSMUSG00000051747.17_tx_70"; exon_id "chr2_76641867_76642133_-"; exonnum "168"; txlen "61077";
chr2	ENSEMBL_gcm37	exon	76641867	76642133	26.1279296471009	-	.	gene_id "ENSMUSG00000051747.17"; transcript_id "ENSMUSG00000051747.17_tx_71"; exon_id "chr2_76641867_76642133_-"; exonnum "170"; txlen "61239";
chr2	ENSEMBL_gcm37	exon	76641867	76642133	26.049620408028	-	.	gene_id "ENSMUSG00000051747.17"; transcript_id "ENSMUSG00000051747.17_tx_72"; exon_id "chr2_76641867_76642133_-"; exonnum "168"; txlen "61071";
chr2	ENSEMBL_gcm37	exon	76641867	76642133	25.5798239420906	-	.	gene_id "ENSMUSG00000051747.17"; transcript_id "ENSMUSG00000051747.17_tx_74"; exon_id "chr2_76641867_76642133_-"; exonnum "170"; txlen "61353";
chr2	ENSEMBL_gcm37	exon	76641867	76642133	25.5798239420906	-	.	gene_id "ENSMUSG00000051747.17"; transcript_id "ENSMUSG00000051747.17_tx_75"; exon_id "chr2_76641867_76642133_-"; exonnum "175"; txlen "61641";
chr2	ENSEMBL_gcm37	exon	76641867	76642133	24.8305862255877	-	.	gene_id "ENSMUSG00000051747.17"; transcript_id "ENSMUSG00000051747.17_tx_89"; exon_id "chr2_76641867_76642133_-"; exonnum "171"; txlen "61311";
chr2	ENSEMBL_gcm37	exon	76641867	76642133	24.6285126777033	-	.	gene_id "ENSMUSG00000051747.17"; transcript_id "ENSMUSG00000051747.17_tx_90"; exon_id "chr2_76641867_76642133_-"; exonnum "172"; txlen "61401";
chr2	ENSEMBL_gcm37	exon	76641867	76642133	24.5441217995127	-	.	gene_id "ENSMUSG00000051747.17"; transcript_id "ENSMUSG00000051747.17_tx_91"; exon_id "chr2_76641867_76642133_-"; exonnum "173"; txlen "61473";
chr2	ENSEMBL_gcm37	exon	76641867	76642133	24.0804069726929	-	.	gene_id "ENSMUSG00000051747.17"; transcript_id "ENSMUSG00000051747.17_tx_93"; exon_id "chr2_76641867_76642133_-"; exonnum "174"; txlen "61563";
chr2	ENSEMBL_gcm37	exon	76641867	76642133	24.0804069726929	-	.	gene_id "ENSMUSG00000051747.17"; transcript_id "ENSMUSG00000051747.17_tx_94"; exon_id "chr2_76641867_76642133_-"; exonnum "180"; txlen "62043";
chr2	HAVANA	exon	76642456	76642719	0	-	.	gene_id "ENSMUSG00000051747.17"; transcript_id "ENSMUST00000011934.13"; gene_type "protein_coding"; gene_name "Ttn"; transcript_type "protein_coding"; transcript_name "Ttn-201"; exon_number 58; exon_id "ENSMUSE00000601463.2"; level 2; protein_id "ENSMUSP00000011934.7"; transcript_support_level "5"; mgi_id "MGI:98864"; tag "basic"; havana_gene "OTTMUSG00000013134.1"; havana_transcript "OTTMUST00000031705.1";
chr2	HAVANA	CDS	76642456	76642719	0	-	2	gene_id "ENSMUSG00000051747.17"; transcript_id "ENSMUST00000011934.13"; gene_type "protein_coding"; gene_name "Ttn"; transcript_type "protein_coding"; transcript_name "Ttn-201"; exon_number 58; exon_id "ENSMUSE00000601463.2"; level 2; protein_id "ENSMUSP00000011934.7"; transcript_support_level "5"; mgi_id "MGI:98864"; tag "basic"; havana_gene "OTTMUSG00000013134.1"; havana_transcript "OTTMUST00000031705.1";
chr2	HAVANA	exon	76642456	76642719	0	-	.	gene_id "ENSMUSG00000051747.17"; transcript_id "ENSMUST00000099981.10"; gene_type "protein_coding"; gene_name "Ttn"; transcript_type "protein_coding"; transcript_name "Ttn-203"; exon_number 214; exon_id "ENSMUSE00000601463.2"; level 2; protein_id "ENSMUSP00000097561.4"; transcript_support_level "5"; mgi_id "MGI:98864"; tag "basic"; tag "Ensembl_canonical"; tag "GENCODE_Primary"; tag "appris_principal_1"; havana_gene "OTTMUSG00000013134.1"; havana_transcript "OTTMUST00000035892.1";
chr2	HAVANA	CDS	76642456	76642719	0	-	2	gene_id "ENSMUSG00000051747.17"; transcript_id "ENSMUST00000099981.10"; gene_type "protein_coding"; gene_name "Ttn"; transcript_type "protein_coding"; transcript_name "Ttn-203"; exon_number 214; exon_id "ENSMUSE00000601463.2"; level 2; protein_id "ENSMUSP00000097561.4"; transcript_support_level "5"; mgi_id "MGI:98864"; tag "basic"; tag "Ensembl_canonical"; tag "GENCODE_Primary"; tag "appris_principal_1"; havana_gene "OTTMUSG00000013134.1"; havana_transcript "OTTMUST00000035892.1";
chr2	ENSEMBL	exon	76642456	76642719	0	-	.	gene_id "ENSMUSG00000051747.17"; transcript_id "ENSMUST00000111846.9"; gene_type "protein_coding"; gene_name "Ttn"; transcript_type "protein_coding"; transcript_name "Ttn-204"; exon_number 178; exon_id "ENSMUSE00000601463.2"; level 3; protein_id "ENSMUSP00000107477.3"; transcript_support_level "5"; mgi_id "MGI:98864"; tag "basic"; tag "CCDS"; ccdsid "CCDS38154.1"; havana_gene "OTTMUSG00000013134.1";
chr2	ENSEMBL	CDS	76642456	76642719	0	-	2	gene_id "ENSMUSG00000051747.17"; transcript_id "ENSMUST00000111846.9"; gene_type "protein_coding"; gene_name "Ttn"; transcript_type "protein_coding"; transcript_name "Ttn-204"; exon_number 178; exon_id "ENSMUSE00000601463.2"; level 3; protein_id "ENSMUSP00000107477.3"; transcript_support_level "5"; mgi_id "MGI:98864"; tag "basic"; tag "CCDS"; ccdsid "CCDS38154.1"; havana_gene "OTTMUSG00000013134.1";
chr2	ENSEMBL_gcm37	exon	76642456	76642719	18.5414373327608	-	.	gene_id "ENSMUSG00000051747.17"; transcript_id "ENSMUSG00000051747.17_tx_123"; exon_id "chr2_76642456_76642719_-"; exonnum "176"; txlen "61809";
chr2	ENSEMBL_gcm37	exon	76642456	76642719	18.2146894616632	-	.	gene_id "ENSMUSG00000051747.17"; transcript_id "ENSMUSG00000051747.17_tx_124"; exon_id "chr2_76642456_76642719_-"; exonnum "172"; txlen "61479";
chr2	ENSEMBL_gcm37	exon	76642456	76642719	18.1025643716635	-	.	gene_id "ENSMUSG00000051747.17"; transcript_id "ENSMUSG00000051747.17_tx_126"; exon_id "chr2_76642456_76642719_-"; exonnum "173"; txlen "61569";
chr2	ENSEMBL_gcm37	exon	76642456	76642719	15.5482915766669	-	.	gene_id "ENSMUSG00000051747.17"; transcript_id "ENSMUSG00000051747.17_tx_132"; exon_id "chr2_76642456_76642719_-"; exonnum "160"; txlen "60324";
chr2	ENSEMBL_gcm37	exon	76642456	76642719	11.988031705922	-	.	gene_id "ENSMUSG00000051747.17"; transcript_id "ENSMUSG00000051747.17_tx_154"; exon_id "chr2_76642456_76642719_-"; exonnum "164"; txlen "60825";
chr2	ENSEMBL_gcm37	exon	76642456	76642719	8.35909650091662	-	.	gene_id "ENSMUSG00000051747.17"; transcript_id "ENSMUSG00000051747.17_tx_178"; exon_id "chr2_76642456_76642719_-"; exonnum "177"; txlen "62055";
chr2	ENSEMBL_gcm37	exon	76642456	76642719	3.55602855372812	-	.	gene_id "ENSMUSG00000051747.17"; transcript_id "ENSMUSG00000051747.17_tx_234"; exon_id "chr2_76642456_76642719_-"; exonnum "200"; txlen "63882";
chr2	ENSEMBL_gcm37	exon	76642456	76642719	0.662900978010187	-	.	gene_id "ENSMUSG00000051747.17"; transcript_id "ENSMUSG00000051747.17_tx_258"; exon_id "chr2_76642456_76642719_-"; exonnum "214"; txlen "96132";
chr2	ENSEMBL_gcm37	exon	76642456	76642719	0.000928160661980388	-	.	gene_id "ENSMUSG00000051747.17"; transcript_id "ENSMUSG00000051747.17_tx_259"; exon_id "chr2_76642456_76642719_-"; exonnum "213"; txlen "104075";
chr2	ENSEMBL_gcm37	exon	76642456	76642719	47.0160895093908	-	.	gene_id "ENSMUSG00000051747.17"; transcript_id "ENSMUSG00000051747.17_tx_26"; exon_id "chr2_76642456_76642719_-"; exonnum "166"; txlen "60987";
chr2	ENSEMBL_gcm37	exon	76642456	76642719	41.8048389393427	-	.	gene_id "ENSMUSG00000051747.17"; transcript_id "ENSMUSG00000051747.17_tx_35"; exon_id "chr2_76642456_76642719_-"; exonnum "165"; txlen "60909";
chr2	ENSEMBL_gcm37	exon	76642456	76642719	32.2431036852038	-	.	gene_id "ENSMUSG00000051747.17"; transcript_id "ENSMUSG00000051747.17_tx_46"; exon_id "chr2_76642456_76642719_-"; exonnum "168"; txlen "61149";
chr2	ENSEMBL_gcm37	exon	76642456	76642719	30.7761332723623	-	.	gene_id "ENSMUSG00000051747.17"; transcript_id "ENSMUSG00000051747.17_tx_57"; exon_id "chr2_76642456_76642719_-"; exonnum "173"; txlen "61551";
chr2	ENSEMBL_gcm37	exon	76642456	76642719	30.7761332723623	-	.	gene_id "ENSMUSG00000051747.17"; transcript_id "ENSMUSG00000051747.17_tx_58"; exon_id "chr2_76642456_76642719_-"; exonnum "175"; txlen "61719";
chr2	ENSEMBL_gcm37	exon	76642456	76642719	30.7761332723623	-	.	gene_id "ENSMUSG00000051747.17"; transcript_id "ENSMUSG00000051747.17_tx_59"; exon_id "chr2_76642456_76642719_-"; exonnum "175"; txlen "61827";
chr2	ENSEMBL_gcm37	exon	76642456	76642719	30.7761332723623	-	.	gene_id "ENSMUSG00000051747.17"; transcript_id "ENSMUSG00000051747.17_tx_60"; exon_id "chr2_76642456_76642719_-"; exonnum "177"; txlen "61995";
chr2	ENSEMBL_gcm37	exon	76642456	76642719	30.7137453968951	-	.	gene_id "ENSMUSG00000051747.17"; transcript_id "ENSMUSG00000051747.17_tx_61"; exon_id "chr2_76642456_76642719_-"; exonnum "168"; txlen "61263";
chr2	ENSEMBL_gcm37	exon	76642456	76642719	30.5622289726222	-	.	gene_id "ENSMUSG00000051747.17"; transcript_id "ENSMUSG00000051747.17_tx_62"; exon_id "chr2_76642456_76642719_-"; exonnum "173"; txlen "61557";
chr2	ENSEMBL_gcm37	exon	76642456	76642719	30.5622289726222	-	.	gene_id "ENSMUSG00000051747.17"; transcript_id "ENSMUSG00000051747.17_tx_63"; exon_id "chr2_76642456_76642719_-"; exonnum "175"; txlen "61833";
chr2	ENSEMBL_gcm37	exon	76642456	76642719	26.2452326852477	-	.	gene_id "ENSMUSG00000051747.17"; transcript_id "ENSMUSG00000051747.17_tx_70"; exon_id "chr2_76642456_76642719_-"; exonnum "167"; txlen "61077";
chr2	ENSEMBL_gcm37	exon	76642456	76642719	26.1279296471009	-	.	gene_id "ENSMUSG00000051747.17"; transcript_id "ENSMUSG00000051747.17_tx_71"; exon_id "chr2_76642456_76642719_-"; exonnum "169"; txlen "61239";
chr2	ENSEMBL_gcm37	exon	76642456	76642719	26.049620408028	-	.	gene_id "ENSMUSG00000051747.17"; transcript_id "ENSMUSG00000051747.17_tx_72"; exon_id "chr2_76642456_76642719_-"; exonnum "167"; txlen "61071";
chr2	ENSEMBL_gcm37	exon	76642456	76642719	25.5798239420906	-	.	gene_id "ENSMUSG00000051747.17"; transcript_id "ENSMUSG00000051747.17_tx_74"; exon_id "chr2_76642456_76642719_-"; exonnum "169"; txlen "61353";
chr2	ENSEMBL_gcm37	exon	76642456	76642719	25.5798239420906	-	.	gene_id "ENSMUSG00000051747.17"; transcript_id "ENSMUSG00000051747.17_tx_75"; exon_id "chr2_76642456_76642719_-"; exonnum "174"; txlen "61641";
chr2	ENSEMBL_gcm37	exon	76642456	76642719	24.8305862255877	-	.	gene_id "ENSMUSG00000051747.17"; transcript_id "ENSMUSG00000051747.17_tx_89"; exon_id "chr2_76642456_76642719_-"; exonnum "170"; txlen "61311";
chr2	ENSEMBL_gcm37	exon	76642456	76642719	24.6285126777033	-	.	gene_id "ENSMUSG00000051747.17"; transcript_id "ENSMUSG00000051747.17_tx_90"; exon_id "chr2_76642456_76642719_-"; exonnum "171"; txlen "61401";
chr2	ENSEMBL_gcm37	exon	76642456	76642719	24.5441217995127	-	.	gene_id "ENSMUSG00000051747.17"; transcript_id "ENSMUSG00000051747.17_tx_91"; exon_id "chr2_76642456_76642719_-"; exonnum "172"; txlen "61473";
chr2	ENSEMBL_gcm37	exon	76642456	76642719	24.0804069726929	-	.	gene_id "ENSMUSG00000051747.17"; transcript_id "ENSMUSG00000051747.17_tx_93"; exon_id "chr2_76642456_76642719_-"; exonnum "173"; txlen "61563";
chr2	ENSEMBL_gcm37	exon	76642456	76642719	24.0804069726929	-	.	gene_id "ENSMUSG00000051747.17"; transcript_id "ENSMUSG00000051747.17_tx_94"; exon_id "chr2_76642456_76642719_-"; exonnum "179"; txlen "62043";
chr2	HAVANA	exon	76642821	76642947	0	-	.	gene_id "ENSMUSG00000051747.17"; transcript_id "ENSMUST00000011934.13"; gene_type "protein_coding"; gene_name "Ttn"; transcript_type "protein_coding"; transcript_name "Ttn-201"; exon_number 57; exon_id "ENSMUSE00000601464.2"; level 2; protein_id "ENSMUSP00000011934.7"; transcript_support_level "5"; mgi_id "MGI:98864"; tag "basic"; havana_gene "OTTMUSG00000013134.1"; havana_transcript "OTTMUST00000031705.1";
chr2	HAVANA	CDS	76642821	76642947	0	-	0	gene_id "ENSMUSG00000051747.17"; transcript_id "ENSMUST00000011934.13"; gene_type "protein_coding"; gene_name "Ttn"; transcript_type "protein_coding"; transcript_name "Ttn-201"; exon_number 57; exon_id "ENSMUSE00000601464.2"; level 2; protein_id "ENSMUSP00000011934.7"; transcript_support_level "5"; mgi_id "MGI:98864"; tag "basic"; havana_gene "OTTMUSG00000013134.1"; havana_transcript "OTTMUST00000031705.1";
chr2	HAVANA	exon	76642821	76642947	0	-	.	gene_id "ENSMUSG00000051747.17"; transcript_id "ENSMUST00000099981.10"; gene_type "protein_coding"; gene_name "Ttn"; transcript_type "protein_coding"; transcript_name "Ttn-203"; exon_number 213; exon_id "ENSMUSE00000601464.2"; level 2; protein_id "ENSMUSP00000097561.4"; transcript_support_level "5"; mgi_id "MGI:98864"; tag "basic"; tag "Ensembl_canonical"; tag "GENCODE_Primary"; tag "appris_principal_1"; havana_gene "OTTMUSG00000013134.1"; havana_transcript "OTTMUST00000035892.1";
chr2	HAVANA	CDS	76642821	76642947	0	-	0	gene_id "ENSMUSG00000051747.17"; transcript_id "ENSMUST00000099981.10"; gene_type "protein_coding"; gene_name "Ttn"; transcript_type "protein_coding"; transcript_name "Ttn-203"; exon_number 213; exon_id "ENSMUSE00000601464.2"; level 2; protein_id "ENSMUSP00000097561.4"; transcript_support_level "5"; mgi_id "MGI:98864"; tag "basic"; tag "Ensembl_canonical"; tag "GENCODE_Primary"; tag "appris_principal_1"; havana_gene "OTTMUSG00000013134.1"; havana_transcript "OTTMUST00000035892.1";
chr2	ENSEMBL	exon	76642821	76642947	0	-	.	gene_id "ENSMUSG00000051747.17"; transcript_id "ENSMUST00000111846.9"; gene_type "protein_coding"; gene_name "Ttn"; transcript_type "protein_coding"; transcript_name "Ttn-204"; exon_number 177; exon_id "ENSMUSE00000601464.2"; level 3; protein_id "ENSMUSP00000107477.3"; transcript_support_level "5"; mgi_id "MGI:98864"; tag "basic"; tag "CCDS"; ccdsid "CCDS38154.1"; havana_gene "OTTMUSG00000013134.1";
chr2	ENSEMBL	CDS	76642821	76642947	0	-	0	gene_id "ENSMUSG00000051747.17"; transcript_id "ENSMUST00000111846.9"; gene_type "protein_coding"; gene_name "Ttn"; transcript_type "protein_coding"; transcript_name "Ttn-204"; exon_number 177; exon_id "ENSMUSE00000601464.2"; level 3; protein_id "ENSMUSP00000107477.3"; transcript_support_level "5"; mgi_id "MGI:98864"; tag "basic"; tag "CCDS"; ccdsid "CCDS38154.1"; havana_gene "OTTMUSG00000013134.1";
chr2	ENSEMBL_gcm37	exon	76642821	76642947	18.5414373327608	-	.	gene_id "ENSMUSG00000051747.17"; transcript_id "ENSMUSG00000051747.17_tx_123"; exon_id "chr2_76642821_76642947_-"; exonnum "175"; txlen "61809";
chr2	ENSEMBL_gcm37	exon	76642821	76642947	18.2146894616632	-	.	gene_id "ENSMUSG00000051747.17"; transcript_id "ENSMUSG00000051747.17_tx_124"; exon_id "chr2_76642821_76642947_-"; exonnum "171"; txlen "61479";
chr2	ENSEMBL_gcm37	exon	76642821	76642947	18.1025643716635	-	.	gene_id "ENSMUSG00000051747.17"; transcript_id "ENSMUSG00000051747.17_tx_126"; exon_id "chr2_76642821_76642947_-"; exonnum "172"; txlen "61569";
chr2	ENSEMBL_gcm37	exon	76642821	76642947	15.5482915766669	-	.	gene_id "ENSMUSG00000051747.17"; transcript_id "ENSMUSG00000051747.17_tx_132"; exon_id "chr2_76642821_76642947_-"; exonnum "159"; txlen "60324";
chr2	ENSEMBL_gcm37	exon	76642821	76642947	11.988031705922	-	.	gene_id "ENSMUSG00000051747.17"; transcript_id "ENSMUSG00000051747.17_tx_154"; exon_id "chr2_76642821_76642947_-"; exonnum "163"; txlen "60825";
chr2	ENSEMBL_gcm37	exon	76642821	76642947	8.35909650091662	-	.	gene_id "ENSMUSG00000051747.17"; transcript_id "ENSMUSG00000051747.17_tx_178"; exon_id "chr2_76642821_76642947_-"; exonnum "176"; txlen "62055";
chr2	ENSEMBL_gcm37	exon	76642821	76642947	3.55602855372812	-	.	gene_id "ENSMUSG00000051747.17"; transcript_id "ENSMUSG00000051747.17_tx_234"; exon_id "chr2_76642821_76642947_-"; exonnum "199"; txlen "63882";
chr2	ENSEMBL_gcm37	exon	76642821	76642947	0.662900978010187	-	.	gene_id "ENSMUSG00000051747.17"; transcript_id "ENSMUSG00000051747.17_tx_258"; exon_id "chr2_76642821_76642947_-"; exonnum "213"; txlen "96132";
chr2	ENSEMBL_gcm37	exon	76642821	76642947	0.000928160661980388	-	.	gene_id "ENSMUSG00000051747.17"; transcript_id "ENSMUSG00000051747.17_tx_259"; exon_id "chr2_76642821_76642947_-"; exonnum "212"; txlen "104075";
chr2	ENSEMBL_gcm37	exon	76642821	76642947	47.0160895093908	-	.	gene_id "ENSMUSG00000051747.17"; transcript_id "ENSMUSG00000051747.17_tx_26"; exon_id "chr2_76642821_76642947_-"; exonnum "165"; txlen "60987";
chr2	ENSEMBL_gcm37	exon	76642821	76642947	41.8048389393427	-	.	gene_id "ENSMUSG00000051747.17"; transcript_id "ENSMUSG00000051747.17_tx_35"; exon_id "chr2_76642821_76642947_-"; exonnum "164"; txlen "60909";
chr2	ENSEMBL_gcm37	exon	76642821	76642947	32.2431036852038	-	.	gene_id "ENSMUSG00000051747.17"; transcript_id "ENSMUSG00000051747.17_tx_46"; exon_id "chr2_76642821_76642947_-"; exonnum "167"; txlen "61149";
chr2	ENSEMBL_gcm37	exon	76642821	76642947	30.7761332723623	-	.	gene_id "ENSMUSG00000051747.17"; transcript_id "ENSMUSG00000051747.17_tx_57"; exon_id "chr2_76642821_76642947_-"; exonnum "172"; txlen "61551";
chr2	ENSEMBL_gcm37	exon	76642821	76642947	30.7761332723623	-	.	gene_id "ENSMUSG00000051747.17"; transcript_id "ENSMUSG00000051747.17_tx_58"; exon_id "chr2_76642821_76642947_-"; exonnum "174"; txlen "61719";
chr2	ENSEMBL_gcm37	exon	76642821	76642947	30.7761332723623	-	.	gene_id "ENSMUSG00000051747.17"; transcript_id "ENSMUSG00000051747.17_tx_59"; exon_id "chr2_76642821_76642947_-"; exonnum "174"; txlen "61827";
chr2	ENSEMBL_gcm37	exon	76642821	76642947	30.7761332723623	-	.	gene_id "ENSMUSG00000051747.17"; transcript_id "ENSMUSG00000051747.17_tx_60"; exon_id "chr2_76642821_76642947_-"; exonnum "176"; txlen "61995";
chr2	ENSEMBL_gcm37	exon	76642821	76642947	30.7137453968951	-	.	gene_id "ENSMUSG00000051747.17"; transcript_id "ENSMUSG00000051747.17_tx_61"; exon_id "chr2_76642821_76642947_-"; exonnum "167"; txlen "61263";
chr2	ENSEMBL_gcm37	exon	76642821	76642947	30.5622289726222	-	.	gene_id "ENSMUSG00000051747.17"; transcript_id "ENSMUSG00000051747.17_tx_62"; exon_id "chr2_76642821_76642947_-"; exonnum "172"; txlen "61557";
chr2	ENSEMBL_gcm37	exon	76642821	76642947	30.5622289726222	-	.	gene_id "ENSMUSG00000051747.17"; transcript_id "ENSMUSG00000051747.17_tx_63"; exon_id "chr2_76642821_76642947_-"; exonnum "174"; txlen "61833";
chr2	ENSEMBL_gcm37	exon	76642821	76642947	26.2452326852477	-	.	gene_id "ENSMUSG00000051747.17"; transcript_id "ENSMUSG00000051747.17_tx_70"; exon_id "chr2_76642821_76642947_-"; exonnum "166"; txlen "61077";
chr2	ENSEMBL_gcm37	exon	76642821	76642947	26.1279296471009	-	.	gene_id "ENSMUSG00000051747.17"; transcript_id "ENSMUSG00000051747.17_tx_71"; exon_id "chr2_76642821_76642947_-"; exonnum "168"; txlen "61239";
chr2	ENSEMBL_gcm37	exon	76642821	76642947	26.049620408028	-	.	gene_id "ENSMUSG00000051747.17"; transcript_id "ENSMUSG00000051747.17_tx_72"; exon_id "chr2_76642821_76642947_-"; exonnum "166"; txlen "61071";
chr2	ENSEMBL_gcm37	exon	76642821	76642947	25.5798239420906	-	.	gene_id "ENSMUSG00000051747.17"; transcript_id "ENSMUSG00000051747.17_tx_74"; exon_id "chr2_76642821_76642947_-"; exonnum "168"; txlen "61353";
chr2	ENSEMBL_gcm37	exon	76642821	76642947	25.5798239420906	-	.	gene_id "ENSMUSG00000051747.17"; transcript_id "ENSMUSG00000051747.17_tx_75"; exon_id "chr2_76642821_76642947_-"; exonnum "173"; txlen "61641";
chr2	ENSEMBL_gcm37	exon	76642821	76642947	24.8305862255877	-	.	gene_id "ENSMUSG00000051747.17"; transcript_id "ENSMUSG00000051747.17_tx_89"; exon_id "chr2_76642821_76642947_-"; exonnum "169"; txlen "61311";
chr2	ENSEMBL_gcm37	exon	76642821	76642947	24.6285126777033	-	.	gene_id "ENSMUSG00000051747.17"; transcript_id "ENSMUSG00000051747.17_tx_90"; exon_id "chr2_76642821_76642947_-"; exonnum "170"; txlen "61401";
chr2	ENSEMBL_gcm37	exon	76642821	76642947	24.5441217995127	-	.	gene_id "ENSMUSG00000051747.17"; transcript_id "ENSMUSG00000051747.17_tx_91"; exon_id "chr2_76642821_76642947_-"; exonnum "171"; txlen "61473";
chr2	ENSEMBL_gcm37	exon	76642821	76642947	24.0804069726929	-	.	gene_id "ENSMUSG00000051747.17"; transcript_id "ENSMUSG00000051747.17_tx_93"; exon_id "chr2_76642821_76642947_-"; exonnum "172"; txlen "61563";
chr2	ENSEMBL_gcm37	exon	76642821	76642947	24.0804069726929	-	.	gene_id "ENSMUSG00000051747.17"; transcript_id "ENSMUSG00000051747.17_tx_94"; exon_id "chr2_76642821_76642947_-"; exonnum "178"; txlen "62043";
chr2	HAVANA	exon	76643231	76643370	0	-	.	gene_id "ENSMUSG00000051747.17"; transcript_id "ENSMUST00000011934.13"; gene_type "protein_coding"; gene_name "Ttn"; transcript_type "protein_coding"; transcript_name "Ttn-201"; exon_number 56; exon_id "ENSMUSE00000601465.2"; level 2; protein_id "ENSMUSP00000011934.7"; transcript_support_level "5"; mgi_id "MGI:98864"; tag "basic"; havana_gene "OTTMUSG00000013134.1"; havana_transcript "OTTMUST00000031705.1";
chr2	HAVANA	CDS	76643231	76643370	0	-	2	gene_id "ENSMUSG00000051747.17"; transcript_id "ENSMUST00000011934.13"; gene_type "protein_coding"; gene_name "Ttn"; transcript_type "protein_coding"; transcript_name "Ttn-201"; exon_number 56; exon_id "ENSMUSE00000601465.2"; level 2; protein_id "ENSMUSP00000011934.7"; transcript_support_level "5"; mgi_id "MGI:98864"; tag "basic"; havana_gene "OTTMUSG00000013134.1"; havana_transcript "OTTMUST00000031705.1";
chr2	HAVANA	exon	76643231	76643370	0	-	.	gene_id "ENSMUSG00000051747.17"; transcript_id "ENSMUST00000099981.10"; gene_type "protein_coding"; gene_name "Ttn"; transcript_type "protein_coding"; transcript_name "Ttn-203"; exon_number 212; exon_id "ENSMUSE00000601465.2"; level 2; protein_id "ENSMUSP00000097561.4"; transcript_support_level "5"; mgi_id "MGI:98864"; tag "basic"; tag "Ensembl_canonical"; tag "GENCODE_Primary"; tag "appris_principal_1"; havana_gene "OTTMUSG00000013134.1"; havana_transcript "OTTMUST00000035892.1";
chr2	HAVANA	CDS	76643231	76643370	0	-	2	gene_id "ENSMUSG00000051747.17"; transcript_id "ENSMUST00000099981.10"; gene_type "protein_coding"; gene_name "Ttn"; transcript_type "protein_coding"; transcript_name "Ttn-203"; exon_number 212; exon_id "ENSMUSE00000601465.2"; level 2; protein_id "ENSMUSP00000097561.4"; transcript_support_level "5"; mgi_id "MGI:98864"; tag "basic"; tag "Ensembl_canonical"; tag "GENCODE_Primary"; tag "appris_principal_1"; havana_gene "OTTMUSG00000013134.1"; havana_transcript "OTTMUST00000035892.1";
chr2	ENSEMBL	exon	76643231	76643370	0	-	.	gene_id "ENSMUSG00000051747.17"; transcript_id "ENSMUST00000111846.9"; gene_type "protein_coding"; gene_name "Ttn"; transcript_type "protein_coding"; transcript_name "Ttn-204"; exon_number 176; exon_id "ENSMUSE00000601465.2"; level 3; protein_id "ENSMUSP00000107477.3"; transcript_support_level "5"; mgi_id "MGI:98864"; tag "basic"; tag "CCDS"; ccdsid "CCDS38154.1"; havana_gene "OTTMUSG00000013134.1";
chr2	ENSEMBL	CDS	76643231	76643370	0	-	2	gene_id "ENSMUSG00000051747.17"; transcript_id "ENSMUST00000111846.9"; gene_type "protein_coding"; gene_name "Ttn"; transcript_type "protein_coding"; transcript_name "Ttn-204"; exon_number 176; exon_id "ENSMUSE00000601465.2"; level 3; protein_id "ENSMUSP00000107477.3"; transcript_support_level "5"; mgi_id "MGI:98864"; tag "basic"; tag "CCDS"; ccdsid "CCDS38154.1"; havana_gene "OTTMUSG00000013134.1";
chr2	ENSEMBL_gcm37	exon	76643231	76643370	18.5414373327608	-	.	gene_id "ENSMUSG00000051747.17"; transcript_id "ENSMUSG00000051747.17_tx_123"; exon_id "chr2_76643231_76643370_-"; exonnum "174"; txlen "61809";
chr2	ENSEMBL_gcm37	exon	76643231	76643370	18.2146894616632	-	.	gene_id "ENSMUSG00000051747.17"; transcript_id "ENSMUSG00000051747.17_tx_124"; exon_id "chr2_76643231_76643370_-"; exonnum "170"; txlen "61479";
chr2	ENSEMBL_gcm37	exon	76643231	76643370	18.1025643716635	-	.	gene_id "ENSMUSG00000051747.17"; transcript_id "ENSMUSG00000051747.17_tx_126"; exon_id "chr2_76643231_76643370_-"; exonnum "171"; txlen "61569";
chr2	ENSEMBL_gcm37	exon	76643231	76643370	15.5482915766669	-	.	gene_id "ENSMUSG00000051747.17"; transcript_id "ENSMUSG00000051747.17_tx_132"; exon_id "chr2_76643231_76643370_-"; exonnum "158"; txlen "60324";
chr2	ENSEMBL_gcm37	exon	76643231	76643370	11.988031705922	-	.	gene_id "ENSMUSG00000051747.17"; transcript_id "ENSMUSG00000051747.17_tx_154"; exon_id "chr2_76643231_76643370_-"; exonnum "162"; txlen "60825";
chr2	ENSEMBL_gcm37	exon	76643231	76643370	8.35909650091662	-	.	gene_id "ENSMUSG00000051747.17"; transcript_id "ENSMUSG00000051747.17_tx_178"; exon_id "chr2_76643231_76643370_-"; exonnum "175"; txlen "62055";
chr2	ENSEMBL_gcm37	exon	76643231	76643370	3.55602855372812	-	.	gene_id "ENSMUSG00000051747.17"; transcript_id "ENSMUSG00000051747.17_tx_234"; exon_id "chr2_76643231_76643370_-"; exonnum "198"; txlen "63882";
chr2	ENSEMBL_gcm37	exon	76643231	76643370	0.662900978010187	-	.	gene_id "ENSMUSG00000051747.17"; transcript_id "ENSMUSG00000051747.17_tx_258"; exon_id "chr2_76643231_76643370_-"; exonnum "212"; txlen "96132";
chr2	ENSEMBL_gcm37	exon	76643231	76643370	0.000928160661980388	-	.	gene_id "ENSMUSG00000051747.17"; transcript_id "ENSMUSG00000051747.17_tx_259"; exon_id "chr2_76643231_76643370_-"; exonnum "211"; txlen "104075";
chr2	ENSEMBL_gcm37	exon	76643231	76643370	47.0160895093908	-	.	gene_id "ENSMUSG00000051747.17"; transcript_id "ENSMUSG00000051747.17_tx_26"; exon_id "chr2_76643231_76643370_-"; exonnum "164"; txlen "60987";
chr2	ENSEMBL_gcm37	exon	76643231	76643370	41.8048389393427	-	.	gene_id "ENSMUSG00000051747.17"; transcript_id "ENSMUSG00000051747.17_tx_35"; exon_id "chr2_76643231_76643370_-"; exonnum "163"; txlen "60909";
chr2	ENSEMBL_gcm37	exon	76643231	76643370	32.2431036852038	-	.	gene_id "ENSMUSG00000051747.17"; transcript_id "ENSMUSG00000051747.17_tx_46"; exon_id "chr2_76643231_76643370_-"; exonnum "166"; txlen "61149";
chr2	ENSEMBL_gcm37	exon	76643231	76643370	30.7761332723623	-	.	gene_id "ENSMUSG00000051747.17"; transcript_id "ENSMUSG00000051747.17_tx_57"; exon_id "chr2_76643231_76643370_-"; exonnum "171"; txlen "61551";
chr2	ENSEMBL_gcm37	exon	76643231	76643370	30.7761332723623	-	.	gene_id "ENSMUSG00000051747.17"; transcript_id "ENSMUSG00000051747.17_tx_58"; exon_id "chr2_76643231_76643370_-"; exonnum "173"; txlen "61719";
chr2	ENSEMBL_gcm37	exon	76643231	76643370	30.7761332723623	-	.	gene_id "ENSMUSG00000051747.17"; transcript_id "ENSMUSG00000051747.17_tx_59"; exon_id "chr2_76643231_76643370_-"; exonnum "173"; txlen "61827";
chr2	ENSEMBL_gcm37	exon	76643231	76643370	30.7761332723623	-	.	gene_id "ENSMUSG00000051747.17"; transcript_id "ENSMUSG00000051747.17_tx_60"; exon_id "chr2_76643231_76643370_-"; exonnum "175"; txlen "61995";
chr2	ENSEMBL_gcm37	exon	76643231	76643370	30.7137453968951	-	.	gene_id "ENSMUSG00000051747.17"; transcript_id "ENSMUSG00000051747.17_tx_61"; exon_id "chr2_76643231_76643370_-"; exonnum "166"; txlen "61263";
chr2	ENSEMBL_gcm37	exon	76643231	76643370	30.5622289726222	-	.	gene_id "ENSMUSG00000051747.17"; transcript_id "ENSMUSG00000051747.17_tx_62"; exon_id "chr2_76643231_76643370_-"; exonnum "171"; txlen "61557";
chr2	ENSEMBL_gcm37	exon	76643231	76643370	30.5622289726222	-	.	gene_id "ENSMUSG00000051747.17"; transcript_id "ENSMUSG00000051747.17_tx_63"; exon_id "chr2_76643231_76643370_-"; exonnum "173"; txlen "61833";
chr2	ENSEMBL_gcm37	exon	76643231	76643370	26.2452326852477	-	.	gene_id "ENSMUSG00000051747.17"; transcript_id "ENSMUSG00000051747.17_tx_70"; exon_id "chr2_76643231_76643370_-"; exonnum "165"; txlen "61077";
chr2	ENSEMBL_gcm37	exon	76643231	76643370	26.1279296471009	-	.	gene_id "ENSMUSG00000051747.17"; transcript_id "ENSMUSG00000051747.17_tx_71"; exon_id "chr2_76643231_76643370_-"; exonnum "167"; txlen "61239";
chr2	ENSEMBL_gcm37	exon	76643231	76643370	26.049620408028	-	.	gene_id "ENSMUSG00000051747.17"; transcript_id "ENSMUSG00000051747.17_tx_72"; exon_id "chr2_76643231_76643370_-"; exonnum "165"; txlen "61071";
chr2	ENSEMBL_gcm37	exon	76643231	76643370	25.5798239420906	-	.	gene_id "ENSMUSG00000051747.17"; transcript_id "ENSMUSG00000051747.17_tx_74"; exon_id "chr2_76643231_76643370_-"; exonnum "167"; txlen "61353";
chr2	ENSEMBL_gcm37	exon	76643231	76643370	25.5798239420906	-	.	gene_id "ENSMUSG00000051747.17"; transcript_id "ENSMUSG00000051747.17_tx_75"; exon_id "chr2_76643231_76643370_-"; exonnum "172"; txlen "61641";
chr2	ENSEMBL_gcm37	exon	76643231	76643370	24.8305862255877	-	.	gene_id "ENSMUSG00000051747.17"; transcript_id "ENSMUSG00000051747.17_tx_89"; exon_id "chr2_76643231_76643370_-"; exonnum "168"; txlen "61311";
chr2	ENSEMBL_gcm37	exon	76643231	76643370	24.6285126777033	-	.	gene_id "ENSMUSG00000051747.17"; transcript_id "ENSMUSG00000051747.17_tx_90"; exon_id "chr2_76643231_76643370_-"; exonnum "169"; txlen "61401";
chr2	ENSEMBL_gcm37	exon	76643231	76643370	24.5441217995127	-	.	gene_id "ENSMUSG00000051747.17"; transcript_id "ENSMUSG00000051747.17_tx_91"; exon_id "chr2_76643231_76643370_-"; exonnum "170"; txlen "61473";
chr2	ENSEMBL_gcm37	exon	76643231	76643370	24.0804069726929	-	.	gene_id "ENSMUSG00000051747.17"; transcript_id "ENSMUSG00000051747.17_tx_93"; exon_id "chr2_76643231_76643370_-"; exonnum "171"; txlen "61563";
chr2	ENSEMBL_gcm37	exon	76643231	76643370	24.0804069726929	-	.	gene_id "ENSMUSG00000051747.17"; transcript_id "ENSMUSG00000051747.17_tx_94"; exon_id "chr2_76643231_76643370_-"; exonnum "177"; txlen "62043";
chr2	HAVANA	exon	76643680	76643955	0	-	.	gene_id "ENSMUSG00000051747.17"; transcript_id "ENSMUST00000011934.13"; gene_type "protein_coding"; gene_name "Ttn"; transcript_type "protein_coding"; transcript_name "Ttn-201"; exon_number 55; exon_id "ENSMUSE00000601466.2"; level 2; protein_id "ENSMUSP00000011934.7"; transcript_support_level "5"; mgi_id "MGI:98864"; tag "basic"; havana_gene "OTTMUSG00000013134.1"; havana_transcript "OTTMUST00000031705.1";
chr2	HAVANA	CDS	76643680	76643955	0	-	2	gene_id "ENSMUSG00000051747.17"; transcript_id "ENSMUST00000011934.13"; gene_type "protein_coding"; gene_name "Ttn"; transcript_type "protein_coding"; transcript_name "Ttn-201"; exon_number 55; exon_id "ENSMUSE00000601466.2"; level 2; protein_id "ENSMUSP00000011934.7"; transcript_support_level "5"; mgi_id "MGI:98864"; tag "basic"; havana_gene "OTTMUSG00000013134.1"; havana_transcript "OTTMUST00000031705.1";
chr2	HAVANA	exon	76643680	76643955	0	-	.	gene_id "ENSMUSG00000051747.17"; transcript_id "ENSMUST00000099981.10"; gene_type "protein_coding"; gene_name "Ttn"; transcript_type "protein_coding"; transcript_name "Ttn-203"; exon_number 211; exon_id "ENSMUSE00000601466.2"; level 2; protein_id "ENSMUSP00000097561.4"; transcript_support_level "5"; mgi_id "MGI:98864"; tag "basic"; tag "Ensembl_canonical"; tag "GENCODE_Primary"; tag "appris_principal_1"; havana_gene "OTTMUSG00000013134.1"; havana_transcript "OTTMUST00000035892.1";
chr2	HAVANA	CDS	76643680	76643955	0	-	2	gene_id "ENSMUSG00000051747.17"; transcript_id "ENSMUST00000099981.10"; gene_type "protein_coding"; gene_name "Ttn"; transcript_type "protein_coding"; transcript_name "Ttn-203"; exon_number 211; exon_id "ENSMUSE00000601466.2"; level 2; protein_id "ENSMUSP00000097561.4"; transcript_support_level "5"; mgi_id "MGI:98864"; tag "basic"; tag "Ensembl_canonical"; tag "GENCODE_Primary"; tag "appris_principal_1"; havana_gene "OTTMUSG00000013134.1"; havana_transcript "OTTMUST00000035892.1";
chr2	ENSEMBL	exon	76643680	76643955	0	-	.	gene_id "ENSMUSG00000051747.17"; transcript_id "ENSMUST00000111846.9"; gene_type "protein_coding"; gene_name "Ttn"; transcript_type "protein_coding"; transcript_name "Ttn-204"; exon_number 175; exon_id "ENSMUSE00000601466.2"; level 3; protein_id "ENSMUSP00000107477.3"; transcript_support_level "5"; mgi_id "MGI:98864"; tag "basic"; tag "CCDS"; ccdsid "CCDS38154.1"; havana_gene "OTTMUSG00000013134.1";
chr2	ENSEMBL	CDS	76643680	76643955	0	-	2	gene_id "ENSMUSG00000051747.17"; transcript_id "ENSMUST00000111846.9"; gene_type "protein_coding"; gene_name "Ttn"; transcript_type "protein_coding"; transcript_name "Ttn-204"; exon_number 175; exon_id "ENSMUSE00000601466.2"; level 3; protein_id "ENSMUSP00000107477.3"; transcript_support_level "5"; mgi_id "MGI:98864"; tag "basic"; tag "CCDS"; ccdsid "CCDS38154.1"; havana_gene "OTTMUSG00000013134.1";
chr2	ENSEMBL_gcm37	exon	76643680	76643955	18.5414373327608	-	.	gene_id "ENSMUSG00000051747.17"; transcript_id "ENSMUSG00000051747.17_tx_123"; exon_id "chr2_76643680_76643955_-"; exonnum "173"; txlen "61809";
chr2	ENSEMBL_gcm37	exon	76643680	76643955	18.2146894616632	-	.	gene_id "ENSMUSG00000051747.17"; transcript_id "ENSMUSG00000051747.17_tx_124"; exon_id "chr2_76643680_76643955_-"; exonnum "169"; txlen "61479";
chr2	ENSEMBL_gcm37	exon	76643680	76643955	18.1025643716635	-	.	gene_id "ENSMUSG00000051747.17"; transcript_id "ENSMUSG00000051747.17_tx_126"; exon_id "chr2_76643680_76643955_-"; exonnum "170"; txlen "61569";
chr2	ENSEMBL_gcm37	exon	76643680	76643955	15.5482915766669	-	.	gene_id "ENSMUSG00000051747.17"; transcript_id "ENSMUSG00000051747.17_tx_132"; exon_id "chr2_76643680_76643955_-"; exonnum "157"; txlen "60324";
chr2	ENSEMBL_gcm37	exon	76643680	76643955	11.988031705922	-	.	gene_id "ENSMUSG00000051747.17"; transcript_id "ENSMUSG00000051747.17_tx_154"; exon_id "chr2_76643680_76643955_-"; exonnum "161"; txlen "60825";
chr2	ENSEMBL_gcm37	exon	76643680	76643955	8.35909650091662	-	.	gene_id "ENSMUSG00000051747.17"; transcript_id "ENSMUSG00000051747.17_tx_178"; exon_id "chr2_76643680_76643955_-"; exonnum "174"; txlen "62055";
chr2	ENSEMBL_gcm37	exon	76643680	76643955	3.55602855372812	-	.	gene_id "ENSMUSG00000051747.17"; transcript_id "ENSMUSG00000051747.17_tx_234"; exon_id "chr2_76643680_76643955_-"; exonnum "197"; txlen "63882";
chr2	ENSEMBL_gcm37	exon	76643680	76643955	0.662900978010187	-	.	gene_id "ENSMUSG00000051747.17"; transcript_id "ENSMUSG00000051747.17_tx_258"; exon_id "chr2_76643680_76643955_-"; exonnum "211"; txlen "96132";
chr2	ENSEMBL_gcm37	exon	76643680	76643955	0.000928160661980388	-	.	gene_id "ENSMUSG00000051747.17"; transcript_id "ENSMUSG00000051747.17_tx_259"; exon_id "chr2_76643680_76643955_-"; exonnum "210"; txlen "104075";
chr2	ENSEMBL_gcm37	exon	76643680	76643955	47.0160895093908	-	.	gene_id "ENSMUSG00000051747.17"; transcript_id "ENSMUSG00000051747.17_tx_26"; exon_id "chr2_76643680_76643955_-"; exonnum "163"; txlen "60987";
chr2	ENSEMBL_gcm37	exon	76643680	76643955	41.8048389393427	-	.	gene_id "ENSMUSG00000051747.17"; transcript_id "ENSMUSG00000051747.17_tx_35"; exon_id "chr2_76643680_76643955_-"; exonnum "162"; txlen "60909";
chr2	ENSEMBL_gcm37	exon	76643680	76643955	32.2431036852038	-	.	gene_id "ENSMUSG00000051747.17"; transcript_id "ENSMUSG00000051747.17_tx_46"; exon_id "chr2_76643680_76643955_-"; exonnum "165"; txlen "61149";
chr2	ENSEMBL_gcm37	exon	76643680	76643955	30.7761332723623	-	.	gene_id "ENSMUSG00000051747.17"; transcript_id "ENSMUSG00000051747.17_tx_57"; exon_id "chr2_76643680_76643955_-"; exonnum "170"; txlen "61551";
chr2	ENSEMBL_gcm37	exon	76643680	76643955	30.7761332723623	-	.	gene_id "ENSMUSG00000051747.17"; transcript_id "ENSMUSG00000051747.17_tx_58"; exon_id "chr2_76643680_76643955_-"; exonnum "172"; txlen "61719";
chr2	ENSEMBL_gcm37	exon	76643680	76643955	30.7761332723623	-	.	gene_id "ENSMUSG00000051747.17"; transcript_id "ENSMUSG00000051747.17_tx_59"; exon_id "chr2_76643680_76643955_-"; exonnum "172"; txlen "61827";
chr2	ENSEMBL_gcm37	exon	76643680	76643955	30.7761332723623	-	.	gene_id "ENSMUSG00000051747.17"; transcript_id "ENSMUSG00000051747.17_tx_60"; exon_id "chr2_76643680_76643955_-"; exonnum "174"; txlen "61995";
chr2	ENSEMBL_gcm37	exon	76643680	76643955	30.7137453968951	-	.	gene_id "ENSMUSG00000051747.17"; transcript_id "ENSMUSG00000051747.17_tx_61"; exon_id "chr2_76643680_76643955_-"; exonnum "165"; txlen "61263";
chr2	ENSEMBL_gcm37	exon	76643680	76643955	30.5622289726222	-	.	gene_id "ENSMUSG00000051747.17"; transcript_id "ENSMUSG00000051747.17_tx_62"; exon_id "chr2_76643680_76643955_-"; exonnum "170"; txlen "61557";
chr2	ENSEMBL_gcm37	exon	76643680	76643955	30.5622289726222	-	.	gene_id "ENSMUSG00000051747.17"; transcript_id "ENSMUSG00000051747.17_tx_63"; exon_id "chr2_76643680_76643955_-"; exonnum "172"; txlen "61833";
chr2	ENSEMBL_gcm37	exon	76643680	76643955	26.2452326852477	-	.	gene_id "ENSMUSG00000051747.17"; transcript_id "ENSMUSG00000051747.17_tx_70"; exon_id "chr2_76643680_76643955_-"; exonnum "164"; txlen "61077";
chr2	ENSEMBL_gcm37	exon	76643680	76643955	26.1279296471009	-	.	gene_id "ENSMUSG00000051747.17"; transcript_id "ENSMUSG00000051747.17_tx_71"; exon_id "chr2_76643680_76643955_-"; exonnum "166"; txlen "61239";
chr2	ENSEMBL_gcm37	exon	76643680	76643955	26.049620408028	-	.	gene_id "ENSMUSG00000051747.17"; transcript_id "ENSMUSG00000051747.17_tx_72"; exon_id "chr2_76643680_76643955_-"; exonnum "164"; txlen "61071";
chr2	ENSEMBL_gcm37	exon	76643680	76643955	25.5798239420906	-	.	gene_id "ENSMUSG00000051747.17"; transcript_id "ENSMUSG00000051747.17_tx_74"; exon_id "chr2_76643680_76643955_-"; exonnum "166"; txlen "61353";
chr2	ENSEMBL_gcm37	exon	76643680	76643955	25.5798239420906	-	.	gene_id "ENSMUSG00000051747.17"; transcript_id "ENSMUSG00000051747.17_tx_75"; exon_id "chr2_76643680_76643955_-"; exonnum "171"; txlen "61641";
chr2	ENSEMBL_gcm37	exon	76643680	76643955	24.8305862255877	-	.	gene_id "ENSMUSG00000051747.17"; transcript_id "ENSMUSG00000051747.17_tx_89"; exon_id "chr2_76643680_76643955_-"; exonnum "167"; txlen "61311";
chr2	ENSEMBL_gcm37	exon	76643680	76643955	24.6285126777033	-	.	gene_id "ENSMUSG00000051747.17"; transcript_id "ENSMUSG00000051747.17_tx_90"; exon_id "chr2_76643680_76643955_-"; exonnum "168"; txlen "61401";
chr2	ENSEMBL_gcm37	exon	76643680	76643955	24.5441217995127	-	.	gene_id "ENSMUSG00000051747.17"; transcript_id "ENSMUSG00000051747.17_tx_91"; exon_id "chr2_76643680_76643955_-"; exonnum "169"; txlen "61473";
chr2	ENSEMBL_gcm37	exon	76643680	76643955	24.0804069726929	-	.	gene_id "ENSMUSG00000051747.17"; transcript_id "ENSMUSG00000051747.17_tx_93"; exon_id "chr2_76643680_76643955_-"; exonnum "170"; txlen "61563";
chr2	ENSEMBL_gcm37	exon	76643680	76643955	24.0804069726929	-	.	gene_id "ENSMUSG00000051747.17"; transcript_id "ENSMUSG00000051747.17_tx_94"; exon_id "chr2_76643680_76643955_-"; exonnum "176"; txlen "62043";
chr2	HAVANA	exon	76644482	76644760	0	-	.	gene_id "ENSMUSG00000051747.17"; transcript_id "ENSMUST00000011934.13"; gene_type "protein_coding"; gene_name "Ttn"; transcript_type "protein_coding"; transcript_name "Ttn-201"; exon_number 54; exon_id "ENSMUSE00000905063.2"; level 2; protein_id "ENSMUSP00000011934.7"; transcript_support_level "5"; mgi_id "MGI:98864"; tag "basic"; havana_gene "OTTMUSG00000013134.1"; havana_transcript "OTTMUST00000031705.1";
chr2	HAVANA	CDS	76644482	76644760	0	-	2	gene_id "ENSMUSG00000051747.17"; transcript_id "ENSMUST00000011934.13"; gene_type "protein_coding"; gene_name "Ttn"; transcript_type "protein_coding"; transcript_name "Ttn-201"; exon_number 54; exon_id "ENSMUSE00000905063.2"; level 2; protein_id "ENSMUSP00000011934.7"; transcript_support_level "5"; mgi_id "MGI:98864"; tag "basic"; havana_gene "OTTMUSG00000013134.1"; havana_transcript "OTTMUST00000031705.1";
chr2	HAVANA	exon	76644482	76644760	0	-	.	gene_id "ENSMUSG00000051747.17"; transcript_id "ENSMUST00000099981.10"; gene_type "protein_coding"; gene_name "Ttn"; transcript_type "protein_coding"; transcript_name "Ttn-203"; exon_number 210; exon_id "ENSMUSE00000905063.2"; level 2; protein_id "ENSMUSP00000097561.4"; transcript_support_level "5"; mgi_id "MGI:98864"; tag "basic"; tag "Ensembl_canonical"; tag "GENCODE_Primary"; tag "appris_principal_1"; havana_gene "OTTMUSG00000013134.1"; havana_transcript "OTTMUST00000035892.1";
chr2	HAVANA	CDS	76644482	76644760	0	-	2	gene_id "ENSMUSG00000051747.17"; transcript_id "ENSMUST00000099981.10"; gene_type "protein_coding"; gene_name "Ttn"; transcript_type "protein_coding"; transcript_name "Ttn-203"; exon_number 210; exon_id "ENSMUSE00000905063.2"; level 2; protein_id "ENSMUSP00000097561.4"; transcript_support_level "5"; mgi_id "MGI:98864"; tag "basic"; tag "Ensembl_canonical"; tag "GENCODE_Primary"; tag "appris_principal_1"; havana_gene "OTTMUSG00000013134.1"; havana_transcript "OTTMUST00000035892.1";
chr2	ENSEMBL	exon	76644482	76644760	0	-	.	gene_id "ENSMUSG00000051747.17"; transcript_id "ENSMUST00000111846.9"; gene_type "protein_coding"; gene_name "Ttn"; transcript_type "protein_coding"; transcript_name "Ttn-204"; exon_number 174; exon_id "ENSMUSE00000905063.2"; level 3; protein_id "ENSMUSP00000107477.3"; transcript_support_level "5"; mgi_id "MGI:98864"; tag "basic"; tag "CCDS"; ccdsid "CCDS38154.1"; havana_gene "OTTMUSG00000013134.1";
chr2	ENSEMBL	CDS	76644482	76644760	0	-	2	gene_id "ENSMUSG00000051747.17"; transcript_id "ENSMUST00000111846.9"; gene_type "protein_coding"; gene_name "Ttn"; transcript_type "protein_coding"; transcript_name "Ttn-204"; exon_number 174; exon_id "ENSMUSE00000905063.2"; level 3; protein_id "ENSMUSP00000107477.3"; transcript_support_level "5"; mgi_id "MGI:98864"; tag "basic"; tag "CCDS"; ccdsid "CCDS38154.1"; havana_gene "OTTMUSG00000013134.1";
chr2	ENSEMBL_gcm37	exon	76644482	76644760	18.5414373327608	-	.	gene_id "ENSMUSG00000051747.17"; transcript_id "ENSMUSG00000051747.17_tx_123"; exon_id "chr2_76644482_76644760_-"; exonnum "172"; txlen "61809";
chr2	ENSEMBL_gcm37	exon	76644482	76644760	18.2146894616632	-	.	gene_id "ENSMUSG00000051747.17"; transcript_id "ENSMUSG00000051747.17_tx_124"; exon_id "chr2_76644482_76644760_-"; exonnum "168"; txlen "61479";
chr2	ENSEMBL_gcm37	exon	76644482	76644760	18.1025643716635	-	.	gene_id "ENSMUSG00000051747.17"; transcript_id "ENSMUSG00000051747.17_tx_126"; exon_id "chr2_76644482_76644760_-"; exonnum "169"; txlen "61569";
chr2	ENSEMBL_gcm37	exon	76644482	76644760	15.5482915766669	-	.	gene_id "ENSMUSG00000051747.17"; transcript_id "ENSMUSG00000051747.17_tx_132"; exon_id "chr2_76644482_76644760_-"; exonnum "156"; txlen "60324";
chr2	ENSEMBL_gcm37	exon	76644482	76644760	11.988031705922	-	.	gene_id "ENSMUSG00000051747.17"; transcript_id "ENSMUSG00000051747.17_tx_154"; exon_id "chr2_76644482_76644760_-"; exonnum "160"; txlen "60825";
chr2	ENSEMBL_gcm37	exon	76644482	76644760	8.35909650091662	-	.	gene_id "ENSMUSG00000051747.17"; transcript_id "ENSMUSG00000051747.17_tx_178"; exon_id "chr2_76644482_76644760_-"; exonnum "173"; txlen "62055";
chr2	ENSEMBL_gcm37	exon	76644482	76644760	3.55602855372812	-	.	gene_id "ENSMUSG00000051747.17"; transcript_id "ENSMUSG00000051747.17_tx_234"; exon_id "chr2_76644482_76644760_-"; exonnum "196"; txlen "63882";
chr2	ENSEMBL_gcm37	exon	76644482	76644760	0.662900978010187	-	.	gene_id "ENSMUSG00000051747.17"; transcript_id "ENSMUSG00000051747.17_tx_258"; exon_id "chr2_76644482_76644760_-"; exonnum "210"; txlen "96132";
chr2	ENSEMBL_gcm37	exon	76644482	76644760	0.000928160661980388	-	.	gene_id "ENSMUSG00000051747.17"; transcript_id "ENSMUSG00000051747.17_tx_259"; exon_id "chr2_76644482_76644760_-"; exonnum "209"; txlen "104075";
chr2	ENSEMBL_gcm37	exon	76644482	76644760	47.0160895093908	-	.	gene_id "ENSMUSG00000051747.17"; transcript_id "ENSMUSG00000051747.17_tx_26"; exon_id "chr2_76644482_76644760_-"; exonnum "162"; txlen "60987";
chr2	ENSEMBL_gcm37	exon	76644482	76644760	41.8048389393427	-	.	gene_id "ENSMUSG00000051747.17"; transcript_id "ENSMUSG00000051747.17_tx_35"; exon_id "chr2_76644482_76644760_-"; exonnum "161"; txlen "60909";
chr2	ENSEMBL_gcm37	exon	76644482	76644760	32.2431036852038	-	.	gene_id "ENSMUSG00000051747.17"; transcript_id "ENSMUSG00000051747.17_tx_46"; exon_id "chr2_76644482_76644760_-"; exonnum "164"; txlen "61149";
chr2	ENSEMBL_gcm37	exon	76644482	76644760	30.7761332723623	-	.	gene_id "ENSMUSG00000051747.17"; transcript_id "ENSMUSG00000051747.17_tx_57"; exon_id "chr2_76644482_76644760_-"; exonnum "169"; txlen "61551";
chr2	ENSEMBL_gcm37	exon	76644482	76644760	30.7761332723623	-	.	gene_id "ENSMUSG00000051747.17"; transcript_id "ENSMUSG00000051747.17_tx_58"; exon_id "chr2_76644482_76644760_-"; exonnum "171"; txlen "61719";
chr2	ENSEMBL_gcm37	exon	76644482	76644760	30.7761332723623	-	.	gene_id "ENSMUSG00000051747.17"; transcript_id "ENSMUSG00000051747.17_tx_59"; exon_id "chr2_76644482_76644760_-"; exonnum "171"; txlen "61827";
chr2	ENSEMBL_gcm37	exon	76644482	76644760	30.7761332723623	-	.	gene_id "ENSMUSG00000051747.17"; transcript_id "ENSMUSG00000051747.17_tx_60"; exon_id "chr2_76644482_76644760_-"; exonnum "173"; txlen "61995";
chr2	ENSEMBL_gcm37	exon	76644482	76644760	30.7137453968951	-	.	gene_id "ENSMUSG00000051747.17"; transcript_id "ENSMUSG00000051747.17_tx_61"; exon_id "chr2_76644482_76644760_-"; exonnum "164"; txlen "61263";
chr2	ENSEMBL_gcm37	exon	76644482	76644760	30.5622289726222	-	.	gene_id "ENSMUSG00000051747.17"; transcript_id "ENSMUSG00000051747.17_tx_62"; exon_id "chr2_76644482_76644760_-"; exonnum "169"; txlen "61557";
chr2	ENSEMBL_gcm37	exon	76644482	76644760	30.5622289726222	-	.	gene_id "ENSMUSG00000051747.17"; transcript_id "ENSMUSG00000051747.17_tx_63"; exon_id "chr2_76644482_76644760_-"; exonnum "171"; txlen "61833";
chr2	ENSEMBL_gcm37	exon	76644482	76644760	26.2452326852477	-	.	gene_id "ENSMUSG00000051747.17"; transcript_id "ENSMUSG00000051747.17_tx_70"; exon_id "chr2_76644482_76644760_-"; exonnum "163"; txlen "61077";
chr2	ENSEMBL_gcm37	exon	76644482	76644760	26.1279296471009	-	.	gene_id "ENSMUSG00000051747.17"; transcript_id "ENSMUSG00000051747.17_tx_71"; exon_id "chr2_76644482_76644760_-"; exonnum "165"; txlen "61239";
chr2	ENSEMBL_gcm37	exon	76644482	76644760	26.049620408028	-	.	gene_id "ENSMUSG00000051747.17"; transcript_id "ENSMUSG00000051747.17_tx_72"; exon_id "chr2_76644482_76644760_-"; exonnum "163"; txlen "61071";
chr2	ENSEMBL_gcm37	exon	76644482	76644760	25.5798239420906	-	.	gene_id "ENSMUSG00000051747.17"; transcript_id "ENSMUSG00000051747.17_tx_74"; exon_id "chr2_76644482_76644760_-"; exonnum "165"; txlen "61353";
chr2	ENSEMBL_gcm37	exon	76644482	76644760	25.5798239420906	-	.	gene_id "ENSMUSG00000051747.17"; transcript_id "ENSMUSG00000051747.17_tx_75"; exon_id "chr2_76644482_76644760_-"; exonnum "170"; txlen "61641";
chr2	ENSEMBL_gcm37	exon	76644482	76644760	24.8305862255877	-	.	gene_id "ENSMUSG00000051747.17"; transcript_id "ENSMUSG00000051747.17_tx_89"; exon_id "chr2_76644482_76644760_-"; exonnum "166"; txlen "61311";
chr2	ENSEMBL_gcm37	exon	76644482	76644760	24.6285126777033	-	.	gene_id "ENSMUSG00000051747.17"; transcript_id "ENSMUSG00000051747.17_tx_90"; exon_id "chr2_76644482_76644760_-"; exonnum "167"; txlen "61401";
chr2	ENSEMBL_gcm37	exon	76644482	76644760	24.5441217995127	-	.	gene_id "ENSMUSG00000051747.17"; transcript_id "ENSMUSG00000051747.17_tx_91"; exon_id "chr2_76644482_76644760_-"; exonnum "168"; txlen "61473";
chr2	ENSEMBL_gcm37	exon	76644482	76644760	24.0804069726929	-	.	gene_id "ENSMUSG00000051747.17"; transcript_id "ENSMUSG00000051747.17_tx_93"; exon_id "chr2_76644482_76644760_-"; exonnum "169"; txlen "61563";
chr2	ENSEMBL_gcm37	exon	76644482	76644760	24.0804069726929	-	.	gene_id "ENSMUSG00000051747.17"; transcript_id "ENSMUSG00000051747.17_tx_94"; exon_id "chr2_76644482_76644760_-"; exonnum "175"; txlen "62043";
chr2	HAVANA	exon	76644560	76644760	0	-	.	gene_id "ENSMUSG00000051747.17"; transcript_id "ENSMUST00000134720.8"; gene_type "protein_coding"; gene_name "Ttn"; transcript_type "protein_coding"; transcript_name "Ttn-210"; exon_number 145; exon_id "ENSMUSE00000727916.2"; level 2; protein_id "ENSMUSP00000116594.2"; transcript_support_level "5"; mgi_id "MGI:98864"; tag "mRNA_start_NF"; tag "mRNA_end_NF"; tag "cds_start_NF"; tag "cds_end_NF"; havana_gene "OTTMUSG00000013134.1"; havana_transcript "OTTMUST00000031750.1";
chr2	HAVANA	CDS	76644560	76644760	0	-	2	gene_id "ENSMUSG00000051747.17"; transcript_id "ENSMUST00000134720.8"; gene_type "protein_coding"; gene_name "Ttn"; transcript_type "protein_coding"; transcript_name "Ttn-210"; exon_number 145; exon_id "ENSMUSE00000727916.2"; level 2; protein_id "ENSMUSP00000116594.2"; transcript_support_level "5"; mgi_id "MGI:98864"; tag "mRNA_start_NF"; tag "mRNA_end_NF"; tag "cds_start_NF"; tag "cds_end_NF"; havana_gene "OTTMUSG00000013134.1"; havana_transcript "OTTMUST00000031750.1";
chr2	HAVANA	transcript	76644560	76762584	0	-	.	gene_id "ENSMUSG00000051747.17"; transcript_id "ENSMUST00000134720.8"; gene_type "protein_coding"; gene_name "Ttn"; transcript_type "protein_coding"; transcript_name "Ttn-210"; level 2; protein_id "ENSMUSP00000116594.2"; transcript_support_level "5"; mgi_id "MGI:98864"; tag "mRNA_start_NF"; tag "mRNA_end_NF"; tag "cds_start_NF"; tag "cds_end_NF"; havana_gene "OTTMUSG00000013134.1"; havana_transcript "OTTMUST00000031750.1";
chr2	HAVANA	exon	76644862	76645263	0	-	.	gene_id "ENSMUSG00000051747.17"; transcript_id "ENSMUST00000011934.13"; gene_type "protein_coding"; gene_name "Ttn"; transcript_type "protein_coding"; transcript_name "Ttn-201"; exon_number 53; exon_id "ENSMUSE00000904087.2"; level 2; protein_id "ENSMUSP00000011934.7"; transcript_support_level "5"; mgi_id "MGI:98864"; tag "basic"; havana_gene "OTTMUSG00000013134.1"; havana_transcript "OTTMUST00000031705.1";
chr2	HAVANA	CDS	76644862	76645263	0	-	2	gene_id "ENSMUSG00000051747.17"; transcript_id "ENSMUST00000011934.13"; gene_type "protein_coding"; gene_name "Ttn"; transcript_type "protein_coding"; transcript_name "Ttn-201"; exon_number 53; exon_id "ENSMUSE00000904087.2"; level 2; protein_id "ENSMUSP00000011934.7"; transcript_support_level "5"; mgi_id "MGI:98864"; tag "basic"; havana_gene "OTTMUSG00000013134.1"; havana_transcript "OTTMUST00000031705.1";
chr2	HAVANA	exon	76644862	76645263	0	-	.	gene_id "ENSMUSG00000051747.17"; transcript_id "ENSMUST00000099981.10"; gene_type "protein_coding"; gene_name "Ttn"; transcript_type "protein_coding"; transcript_name "Ttn-203"; exon_number 209; exon_id "ENSMUSE00000904087.2"; level 2; protein_id "ENSMUSP00000097561.4"; transcript_support_level "5"; mgi_id "MGI:98864"; tag "basic"; tag "Ensembl_canonical"; tag "GENCODE_Primary"; tag "appris_principal_1"; havana_gene "OTTMUSG00000013134.1"; havana_transcript "OTTMUST00000035892.1";
chr2	HAVANA	CDS	76644862	76645263	0	-	2	gene_id "ENSMUSG00000051747.17"; transcript_id "ENSMUST00000099981.10"; gene_type "protein_coding"; gene_name "Ttn"; transcript_type "protein_coding"; transcript_name "Ttn-203"; exon_number 209; exon_id "ENSMUSE00000904087.2"; level 2; protein_id "ENSMUSP00000097561.4"; transcript_support_level "5"; mgi_id "MGI:98864"; tag "basic"; tag "Ensembl_canonical"; tag "GENCODE_Primary"; tag "appris_principal_1"; havana_gene "OTTMUSG00000013134.1"; havana_transcript "OTTMUST00000035892.1";
chr2	ENSEMBL	exon	76644862	76645263	0	-	.	gene_id "ENSMUSG00000051747.17"; transcript_id "ENSMUST00000111846.9"; gene_type "protein_coding"; gene_name "Ttn"; transcript_type "protein_coding"; transcript_name "Ttn-204"; exon_number 173; exon_id "ENSMUSE00000904087.2"; level 3; protein_id "ENSMUSP00000107477.3"; transcript_support_level "5"; mgi_id "MGI:98864"; tag "basic"; tag "CCDS"; ccdsid "CCDS38154.1"; havana_gene "OTTMUSG00000013134.1";
chr2	ENSEMBL	CDS	76644862	76645263	0	-	2	gene_id "ENSMUSG00000051747.17"; transcript_id "ENSMUST00000111846.9"; gene_type "protein_coding"; gene_name "Ttn"; transcript_type "protein_coding"; transcript_name "Ttn-204"; exon_number 173; exon_id "ENSMUSE00000904087.2"; level 3; protein_id "ENSMUSP00000107477.3"; transcript_support_level "5"; mgi_id "MGI:98864"; tag "basic"; tag "CCDS"; ccdsid "CCDS38154.1"; havana_gene "OTTMUSG00000013134.1";
chr2	HAVANA	exon	76644862	76645263	0	-	.	gene_id "ENSMUSG00000051747.17"; transcript_id "ENSMUST00000134720.8"; gene_type "protein_coding"; gene_name "Ttn"; transcript_type "protein_coding"; transcript_name "Ttn-210"; exon_number 144; exon_id "ENSMUSE00000904087.2"; level 2; protein_id "ENSMUSP00000116594.2"; transcript_support_level "5"; mgi_id "MGI:98864"; tag "mRNA_start_NF"; tag "mRNA_end_NF"; tag "cds_start_NF"; tag "cds_end_NF"; havana_gene "OTTMUSG00000013134.1"; havana_transcript "OTTMUST00000031750.1";
chr2	HAVANA	CDS	76644862	76645263	0	-	2	gene_id "ENSMUSG00000051747.17"; transcript_id "ENSMUST00000134720.8"; gene_type "protein_coding"; gene_name "Ttn"; transcript_type "protein_coding"; transcript_name "Ttn-210"; exon_number 144; exon_id "ENSMUSE00000904087.2"; level 2; protein_id "ENSMUSP00000116594.2"; transcript_support_level "5"; mgi_id "MGI:98864"; tag "mRNA_start_NF"; tag "mRNA_end_NF"; tag "cds_start_NF"; tag "cds_end_NF"; havana_gene "OTTMUSG00000013134.1"; havana_transcript "OTTMUST00000031750.1";
chr2	ENSEMBL_gcm37	exon	76644862	76645263	18.5414373327608	-	.	gene_id "ENSMUSG00000051747.17"; transcript_id "ENSMUSG00000051747.17_tx_123"; exon_id "chr2_76644862_76645263_-"; exonnum "171"; txlen "61809";
chr2	ENSEMBL_gcm37	exon	76644862	76645263	18.2146894616632	-	.	gene_id "ENSMUSG00000051747.17"; transcript_id "ENSMUSG00000051747.17_tx_124"; exon_id "chr2_76644862_76645263_-"; exonnum "167"; txlen "61479";
chr2	ENSEMBL_gcm37	exon	76644862	76645263	18.1025643716635	-	.	gene_id "ENSMUSG00000051747.17"; transcript_id "ENSMUSG00000051747.17_tx_126"; exon_id "chr2_76644862_76645263_-"; exonnum "168"; txlen "61569";
chr2	ENSEMBL_gcm37	exon	76644862	76645263	15.5482915766669	-	.	gene_id "ENSMUSG00000051747.17"; transcript_id "ENSMUSG00000051747.17_tx_132"; exon_id "chr2_76644862_76645263_-"; exonnum "155"; txlen "60324";
chr2	ENSEMBL_gcm37	exon	76644862	76645263	11.988031705922	-	.	gene_id "ENSMUSG00000051747.17"; transcript_id "ENSMUSG00000051747.17_tx_154"; exon_id "chr2_76644862_76645263_-"; exonnum "159"; txlen "60825";
chr2	ENSEMBL_gcm37	exon	76644862	76645263	8.35909650091662	-	.	gene_id "ENSMUSG00000051747.17"; transcript_id "ENSMUSG00000051747.17_tx_178"; exon_id "chr2_76644862_76645263_-"; exonnum "172"; txlen "62055";
chr2	ENSEMBL_gcm37	exon	76644862	76645263	3.55602855372812	-	.	gene_id "ENSMUSG00000051747.17"; transcript_id "ENSMUSG00000051747.17_tx_234"; exon_id "chr2_76644862_76645263_-"; exonnum "195"; txlen "63882";
chr2	ENSEMBL_gcm37	exon	76644862	76645263	0.662900978010187	-	.	gene_id "ENSMUSG00000051747.17"; transcript_id "ENSMUSG00000051747.17_tx_258"; exon_id "chr2_76644862_76645263_-"; exonnum "209"; txlen "96132";
chr2	ENSEMBL_gcm37	exon	76644862	76645263	0.000928160661980388	-	.	gene_id "ENSMUSG00000051747.17"; transcript_id "ENSMUSG00000051747.17_tx_259"; exon_id "chr2_76644862_76645263_-"; exonnum "208"; txlen "104075";
chr2	ENSEMBL_gcm37	exon	76644862	76645263	47.0160895093908	-	.	gene_id "ENSMUSG00000051747.17"; transcript_id "ENSMUSG00000051747.17_tx_26"; exon_id "chr2_76644862_76645263_-"; exonnum "161"; txlen "60987";
chr2	ENSEMBL_gcm37	exon	76644862	76645263	41.8048389393427	-	.	gene_id "ENSMUSG00000051747.17"; transcript_id "ENSMUSG00000051747.17_tx_35"; exon_id "chr2_76644862_76645263_-"; exonnum "160"; txlen "60909";
chr2	ENSEMBL_gcm37	exon	76644862	76645263	32.2431036852038	-	.	gene_id "ENSMUSG00000051747.17"; transcript_id "ENSMUSG00000051747.17_tx_46"; exon_id "chr2_76644862_76645263_-"; exonnum "163"; txlen "61149";
chr2	ENSEMBL_gcm37	exon	76644862	76645263	30.7761332723623	-	.	gene_id "ENSMUSG00000051747.17"; transcript_id "ENSMUSG00000051747.17_tx_57"; exon_id "chr2_76644862_76645263_-"; exonnum "168"; txlen "61551";
chr2	ENSEMBL_gcm37	exon	76644862	76645263	30.7761332723623	-	.	gene_id "ENSMUSG00000051747.17"; transcript_id "ENSMUSG00000051747.17_tx_58"; exon_id "chr2_76644862_76645263_-"; exonnum "170"; txlen "61719";
chr2	ENSEMBL_gcm37	exon	76644862	76645263	30.7761332723623	-	.	gene_id "ENSMUSG00000051747.17"; transcript_id "ENSMUSG00000051747.17_tx_59"; exon_id "chr2_76644862_76645263_-"; exonnum "170"; txlen "61827";
chr2	ENSEMBL_gcm37	exon	76644862	76645263	30.7761332723623	-	.	gene_id "ENSMUSG00000051747.17"; transcript_id "ENSMUSG00000051747.17_tx_60"; exon_id "chr2_76644862_76645263_-"; exonnum "172"; txlen "61995";
chr2	ENSEMBL_gcm37	exon	76644862	76645263	30.7137453968951	-	.	gene_id "ENSMUSG00000051747.17"; transcript_id "ENSMUSG00000051747.17_tx_61"; exon_id "chr2_76644862_76645263_-"; exonnum "163"; txlen "61263";
chr2	ENSEMBL_gcm37	exon	76644862	76645263	30.5622289726222	-	.	gene_id "ENSMUSG00000051747.17"; transcript_id "ENSMUSG00000051747.17_tx_62"; exon_id "chr2_76644862_76645263_-"; exonnum "168"; txlen "61557";
chr2	ENSEMBL_gcm37	exon	76644862	76645263	30.5622289726222	-	.	gene_id "ENSMUSG00000051747.17"; transcript_id "ENSMUSG00000051747.17_tx_63"; exon_id "chr2_76644862_76645263_-"; exonnum "170"; txlen "61833";
chr2	ENSEMBL_gcm37	exon	76644862	76645263	26.2452326852477	-	.	gene_id "ENSMUSG00000051747.17"; transcript_id "ENSMUSG00000051747.17_tx_70"; exon_id "chr2_76644862_76645263_-"; exonnum "162"; txlen "61077";
chr2	ENSEMBL_gcm37	exon	76644862	76645263	26.1279296471009	-	.	gene_id "ENSMUSG00000051747.17"; transcript_id "ENSMUSG00000051747.17_tx_71"; exon_id "chr2_76644862_76645263_-"; exonnum "164"; txlen "61239";
chr2	ENSEMBL_gcm37	exon	76644862	76645263	26.049620408028	-	.	gene_id "ENSMUSG00000051747.17"; transcript_id "ENSMUSG00000051747.17_tx_72"; exon_id "chr2_76644862_76645263_-"; exonnum "162"; txlen "61071";
chr2	ENSEMBL_gcm37	exon	76644862	76645263	25.5798239420906	-	.	gene_id "ENSMUSG00000051747.17"; transcript_id "ENSMUSG00000051747.17_tx_74"; exon_id "chr2_76644862_76645263_-"; exonnum "164"; txlen "61353";
chr2	ENSEMBL_gcm37	exon	76644862	76645263	25.5798239420906	-	.	gene_id "ENSMUSG00000051747.17"; transcript_id "ENSMUSG00000051747.17_tx_75"; exon_id "chr2_76644862_76645263_-"; exonnum "169"; txlen "61641";
chr2	ENSEMBL_gcm37	exon	76644862	76645263	24.8305862255877	-	.	gene_id "ENSMUSG00000051747.17"; transcript_id "ENSMUSG00000051747.17_tx_89"; exon_id "chr2_76644862_76645263_-"; exonnum "165"; txlen "61311";
chr2	ENSEMBL_gcm37	exon	76644862	76645263	24.6285126777033	-	.	gene_id "ENSMUSG00000051747.17"; transcript_id "ENSMUSG00000051747.17_tx_90"; exon_id "chr2_76644862_76645263_-"; exonnum "166"; txlen "61401";
chr2	ENSEMBL_gcm37	exon	76644862	76645263	24.5441217995127	-	.	gene_id "ENSMUSG00000051747.17"; transcript_id "ENSMUSG00000051747.17_tx_91"; exon_id "chr2_76644862_76645263_-"; exonnum "167"; txlen "61473";
chr2	ENSEMBL_gcm37	exon	76644862	76645263	24.0804069726929	-	.	gene_id "ENSMUSG00000051747.17"; transcript_id "ENSMUSG00000051747.17_tx_93"; exon_id "chr2_76644862_76645263_-"; exonnum "168"; txlen "61563";
chr2	ENSEMBL_gcm37	exon	76644862	76645263	24.0804069726929	-	.	gene_id "ENSMUSG00000051747.17"; transcript_id "ENSMUSG00000051747.17_tx_94"; exon_id "chr2_76644862_76645263_-"; exonnum "174"; txlen "62043";
chr2	HAVANA	exon	76645068	76645263	0	-	.	gene_id "ENSMUSG00000051747.17"; transcript_id "ENSMUST00000148747.8"; gene_type "protein_coding"; gene_name "Ttn"; transcript_type "protein_coding"; transcript_name "Ttn-217"; exon_number 51; exon_id "ENSMUSE00000811317.2"; level 2; protein_id "ENSMUSP00000117447.2"; transcript_support_level "5"; mgi_id "MGI:98864"; tag "mRNA_start_NF"; tag "mRNA_end_NF"; tag "cds_start_NF"; tag "cds_end_NF"; havana_gene "OTTMUSG00000013134.1"; havana_transcript "OTTMUST00000031940.1";
chr2	HAVANA	CDS	76645068	76645263	0	-	2	gene_id "ENSMUSG00000051747.17"; transcript_id "ENSMUST00000148747.8"; gene_type "protein_coding"; gene_name "Ttn"; transcript_type "protein_coding"; transcript_name "Ttn-217"; exon_number 51; exon_id "ENSMUSE00000811317.2"; level 2; protein_id "ENSMUSP00000117447.2"; transcript_support_level "5"; mgi_id "MGI:98864"; tag "mRNA_start_NF"; tag "mRNA_end_NF"; tag "cds_start_NF"; tag "cds_end_NF"; havana_gene "OTTMUSG00000013134.1"; havana_transcript "OTTMUST00000031940.1";
chr2	HAVANA	transcript	76645068	76720269	0	-	.	gene_id "ENSMUSG00000051747.17"; transcript_id "ENSMUST00000148747.8"; gene_type "protein_coding"; gene_name "Ttn"; transcript_type "protein_coding"; transcript_name "Ttn-217"; level 2; protein_id "ENSMUSP00000117447.2"; transcript_support_level "5"; mgi_id "MGI:98864"; tag "mRNA_start_NF"; tag "mRNA_end_NF"; tag "cds_start_NF"; tag "cds_end_NF"; havana_gene "OTTMUSG00000013134.1"; havana_transcript "OTTMUST00000031940.1";
chr2	HAVANA	exon	76645102	76645263	0	-	.	gene_id "ENSMUSG00000051747.17"; transcript_id "ENSMUST00000149616.8"; gene_type "protein_coding"; gene_name "Ttn"; transcript_type "protein_coding"; transcript_name "Ttn-218"; exon_number 17; exon_id "ENSMUSE00000727195.2"; level 2; protein_id "ENSMUSP00000123202.2"; transcript_support_level "5"; mgi_id "MGI:98864"; tag "mRNA_start_NF"; tag "mRNA_end_NF"; tag "cds_start_NF"; tag "cds_end_NF"; havana_gene "OTTMUSG00000013134.1"; havana_transcript "OTTMUST00000031947.1";
chr2	HAVANA	CDS	76645102	76645263	0	-	2	gene_id "ENSMUSG00000051747.17"; transcript_id "ENSMUST00000149616.8"; gene_type "protein_coding"; gene_name "Ttn"; transcript_type "protein_coding"; transcript_name "Ttn-218"; exon_number 17; exon_id "ENSMUSE00000727195.2"; level 2; protein_id "ENSMUSP00000123202.2"; transcript_support_level "5"; mgi_id "MGI:98864"; tag "mRNA_start_NF"; tag "mRNA_end_NF"; tag "cds_start_NF"; tag "cds_end_NF"; havana_gene "OTTMUSG00000013134.1"; havana_transcript "OTTMUST00000031947.1";
chr2	HAVANA	transcript	76645102	76698733	0	-	.	gene_id "ENSMUSG00000051747.17"; transcript_id "ENSMUST00000149616.8"; gene_type "protein_coding"; gene_name "Ttn"; transcript_type "protein_coding"; transcript_name "Ttn-218"; level 2; protein_id "ENSMUSP00000123202.2"; transcript_support_level "5"; mgi_id "MGI:98864"; tag "mRNA_start_NF"; tag "mRNA_end_NF"; tag "cds_start_NF"; tag "cds_end_NF"; havana_gene "OTTMUSG00000013134.1"; havana_transcript "OTTMUST00000031947.1";
chr2	HAVANA	exon	76645103	76645263	0	-	.	gene_id "ENSMUSG00000051747.17"; transcript_id "ENSMUST00000152185.8"; gene_type "protein_coding"; gene_name "Ttn"; transcript_type "protein_coding"; transcript_name "Ttn-221"; exon_number 23; exon_id "ENSMUSE00000902258.2"; level 2; protein_id "ENSMUSP00000118492.2"; transcript_support_level "5"; mgi_id "MGI:98864"; tag "mRNA_start_NF"; tag "mRNA_end_NF"; tag "cds_start_NF"; tag "cds_end_NF"; havana_gene "OTTMUSG00000013134.1"; havana_transcript "OTTMUST00000031946.1";
chr2	HAVANA	CDS	76645103	76645263	0	-	2	gene_id "ENSMUSG00000051747.17"; transcript_id "ENSMUST00000152185.8"; gene_type "protein_coding"; gene_name "Ttn"; transcript_type "protein_coding"; transcript_name "Ttn-221"; exon_number 23; exon_id "ENSMUSE00000902258.2"; level 2; protein_id "ENSMUSP00000118492.2"; transcript_support_level "5"; mgi_id "MGI:98864"; tag "mRNA_start_NF"; tag "mRNA_end_NF"; tag "cds_start_NF"; tag "cds_end_NF"; havana_gene "OTTMUSG00000013134.1"; havana_transcript "OTTMUST00000031946.1";
chr2	HAVANA	exon	76645103	76645263	0	-	.	gene_id "ENSMUSG00000051747.17"; transcript_id "ENSMUST00000130915.8"; gene_type "protein_coding"; gene_name "Ttn"; transcript_type "protein_coding"; transcript_name "Ttn-209"; exon_number 20; exon_id "ENSMUSE00000902258.2"; level 2; protein_id "ENSMUSP00000115190.2"; transcript_support_level "5"; mgi_id "MGI:98864"; tag "mRNA_start_NF"; tag "mRNA_end_NF"; tag "cds_start_NF"; tag "cds_end_NF"; havana_gene "OTTMUSG00000013134.1"; havana_transcript "OTTMUST00000031948.1";
chr2	HAVANA	CDS	76645103	76645263	0	-	2	gene_id "ENSMUSG00000051747.17"; transcript_id "ENSMUST00000130915.8"; gene_type "protein_coding"; gene_name "Ttn"; transcript_type "protein_coding"; transcript_name "Ttn-209"; exon_number 20; exon_id "ENSMUSE00000902258.2"; level 2; protein_id "ENSMUSP00000115190.2"; transcript_support_level "5"; mgi_id "MGI:98864"; tag "mRNA_start_NF"; tag "mRNA_end_NF"; tag "cds_start_NF"; tag "cds_end_NF"; havana_gene "OTTMUSG00000013134.1"; havana_transcript "OTTMUST00000031948.1";
chr2	HAVANA	exon	76645103	76645263	0	-	.	gene_id "ENSMUSG00000051747.17"; transcript_id "ENSMUST00000155365.8"; gene_type "protein_coding"; gene_name "Ttn"; transcript_type "protein_coding"; transcript_name "Ttn-222"; exon_number 22; exon_id "ENSMUSE00000902258.2"; level 2; protein_id "ENSMUSP00000121095.2"; transcript_support_level "5"; mgi_id "MGI:98864"; tag "mRNA_start_NF"; tag "mRNA_end_NF"; tag "cds_start_NF"; tag "cds_end_NF"; havana_gene "OTTMUSG00000013134.1"; havana_transcript "OTTMUST00000031950.1";
chr2	HAVANA	CDS	76645103	76645263	0	-	2	gene_id "ENSMUSG00000051747.17"; transcript_id "ENSMUST00000155365.8"; gene_type "protein_coding"; gene_name "Ttn"; transcript_type "protein_coding"; transcript_name "Ttn-222"; exon_number 22; exon_id "ENSMUSE00000902258.2"; level 2; protein_id "ENSMUSP00000121095.2"; transcript_support_level "5"; mgi_id "MGI:98864"; tag "mRNA_start_NF"; tag "mRNA_end_NF"; tag "cds_start_NF"; tag "cds_end_NF"; havana_gene "OTTMUSG00000013134.1"; havana_transcript "OTTMUST00000031950.1";
chr2	HAVANA	transcript	76645103	76698733	0	-	.	gene_id "ENSMUSG00000051747.17"; transcript_id "ENSMUST00000152185.8"; gene_type "protein_coding"; gene_name "Ttn"; transcript_type "protein_coding"; transcript_name "Ttn-221"; level 2; protein_id "ENSMUSP00000118492.2"; transcript_support_level "5"; mgi_id "MGI:98864"; tag "mRNA_start_NF"; tag "mRNA_end_NF"; tag "cds_start_NF"; tag "cds_end_NF"; havana_gene "OTTMUSG00000013134.1"; havana_transcript "OTTMUST00000031946.1";
chr2	HAVANA	transcript	76645103	76698733	0	-	.	gene_id "ENSMUSG00000051747.17"; transcript_id "ENSMUST00000130915.8"; gene_type "protein_coding"; gene_name "Ttn"; transcript_type "protein_coding"; transcript_name "Ttn-209"; level 2; protein_id "ENSMUSP00000115190.2"; transcript_support_level "5"; mgi_id "MGI:98864"; tag "mRNA_start_NF"; tag "mRNA_end_NF"; tag "cds_start_NF"; tag "cds_end_NF"; havana_gene "OTTMUSG00000013134.1"; havana_transcript "OTTMUST00000031948.1";
chr2	HAVANA	transcript	76645103	76698733	0	-	.	gene_id "ENSMUSG00000051747.17"; transcript_id "ENSMUST00000155365.8"; gene_type "protein_coding"; gene_name "Ttn"; transcript_type "protein_coding"; transcript_name "Ttn-222"; level 2; protein_id "ENSMUSP00000121095.2"; transcript_support_level "5"; mgi_id "MGI:98864"; tag "mRNA_start_NF"; tag "mRNA_end_NF"; tag "cds_start_NF"; tag "cds_end_NF"; havana_gene "OTTMUSG00000013134.1"; havana_transcript "OTTMUST00000031950.1";
chr2	HAVANA	exon	76645121	76645263	0	-	.	gene_id "ENSMUSG00000051747.17"; transcript_id "ENSMUST00000128071.8"; gene_type "protein_coding"; gene_name "Ttn"; transcript_type "protein_coding"; transcript_name "Ttn-208"; exon_number 34; exon_id "ENSMUSE00000877640.2"; level 2; protein_id "ENSMUSP00000118602.2"; transcript_support_level "5"; mgi_id "MGI:98864"; tag "mRNA_start_NF"; tag "mRNA_end_NF"; tag "cds_start_NF"; tag "cds_end_NF"; havana_gene "OTTMUSG00000013134.1"; havana_transcript "OTTMUST00000031949.1";
chr2	HAVANA	CDS	76645121	76645263	0	-	2	gene_id "ENSMUSG00000051747.17"; transcript_id "ENSMUST00000128071.8"; gene_type "protein_coding"; gene_name "Ttn"; transcript_type "protein_coding"; transcript_name "Ttn-208"; exon_number 34; exon_id "ENSMUSE00000877640.2"; level 2; protein_id "ENSMUSP00000118602.2"; transcript_support_level "5"; mgi_id "MGI:98864"; tag "mRNA_start_NF"; tag "mRNA_end_NF"; tag "cds_start_NF"; tag "cds_end_NF"; havana_gene "OTTMUSG00000013134.1"; havana_transcript "OTTMUST00000031949.1";
chr2	HAVANA	transcript	76645121	76698733	0	-	.	gene_id "ENSMUSG00000051747.17"; transcript_id "ENSMUST00000128071.8"; gene_type "protein_coding"; gene_name "Ttn"; transcript_type "protein_coding"; transcript_name "Ttn-208"; level 2; protein_id "ENSMUSP00000118602.2"; transcript_support_level "5"; mgi_id "MGI:98864"; tag "mRNA_start_NF"; tag "mRNA_end_NF"; tag "cds_start_NF"; tag "cds_end_NF"; havana_gene "OTTMUSG00000013134.1"; havana_transcript "OTTMUST00000031949.1";
chr2	HAVANA	exon	76645872	76645919	0	-	.	gene_id "ENSMUSG00000051747.17"; transcript_id "ENSMUST00000011934.13"; gene_type "protein_coding"; gene_name "Ttn"; transcript_type "protein_coding"; transcript_name "Ttn-201"; exon_number 52; exon_id "ENSMUSE00000644304.2"; level 2; protein_id "ENSMUSP00000011934.7"; transcript_support_level "5"; mgi_id "MGI:98864"; tag "basic"; havana_gene "OTTMUSG00000013134.1"; havana_transcript "OTTMUST00000031705.1";
chr2	HAVANA	CDS	76645872	76645919	0	-	2	gene_id "ENSMUSG00000051747.17"; transcript_id "ENSMUST00000011934.13"; gene_type "protein_coding"; gene_name "Ttn"; transcript_type "protein_coding"; transcript_name "Ttn-201"; exon_number 52; exon_id "ENSMUSE00000644304.2"; level 2; protein_id "ENSMUSP00000011934.7"; transcript_support_level "5"; mgi_id "MGI:98864"; tag "basic"; havana_gene "OTTMUSG00000013134.1"; havana_transcript "OTTMUST00000031705.1";
chr2	HAVANA	exon	76645872	76645919	0	-	.	gene_id "ENSMUSG00000051747.17"; transcript_id "ENSMUST00000099981.10"; gene_type "protein_coding"; gene_name "Ttn"; transcript_type "protein_coding"; transcript_name "Ttn-203"; exon_number 208; exon_id "ENSMUSE00000644304.2"; level 2; protein_id "ENSMUSP00000097561.4"; transcript_support_level "5"; mgi_id "MGI:98864"; tag "basic"; tag "Ensembl_canonical"; tag "GENCODE_Primary"; tag "appris_principal_1"; havana_gene "OTTMUSG00000013134.1"; havana_transcript "OTTMUST00000035892.1";
chr2	HAVANA	CDS	76645872	76645919	0	-	2	gene_id "ENSMUSG00000051747.17"; transcript_id "ENSMUST00000099981.10"; gene_type "protein_coding"; gene_name "Ttn"; transcript_type "protein_coding"; transcript_name "Ttn-203"; exon_number 208; exon_id "ENSMUSE00000644304.2"; level 2; protein_id "ENSMUSP00000097561.4"; transcript_support_level "5"; mgi_id "MGI:98864"; tag "basic"; tag "Ensembl_canonical"; tag "GENCODE_Primary"; tag "appris_principal_1"; havana_gene "OTTMUSG00000013134.1"; havana_transcript "OTTMUST00000035892.1";
chr2	ENSEMBL	exon	76645872	76645919	0	-	.	gene_id "ENSMUSG00000051747.17"; transcript_id "ENSMUST00000111846.9"; gene_type "protein_coding"; gene_name "Ttn"; transcript_type "protein_coding"; transcript_name "Ttn-204"; exon_number 172; exon_id "ENSMUSE00000644304.2"; level 3; protein_id "ENSMUSP00000107477.3"; transcript_support_level "5"; mgi_id "MGI:98864"; tag "basic"; tag "CCDS"; ccdsid "CCDS38154.1"; havana_gene "OTTMUSG00000013134.1";
chr2	ENSEMBL	CDS	76645872	76645919	0	-	2	gene_id "ENSMUSG00000051747.17"; transcript_id "ENSMUST00000111846.9"; gene_type "protein_coding"; gene_name "Ttn"; transcript_type "protein_coding"; transcript_name "Ttn-204"; exon_number 172; exon_id "ENSMUSE00000644304.2"; level 3; protein_id "ENSMUSP00000107477.3"; transcript_support_level "5"; mgi_id "MGI:98864"; tag "basic"; tag "CCDS"; ccdsid "CCDS38154.1"; havana_gene "OTTMUSG00000013134.1";
chr2	HAVANA	exon	76645872	76645919	0	-	.	gene_id "ENSMUSG00000051747.17"; transcript_id "ENSMUST00000134720.8"; gene_type "protein_coding"; gene_name "Ttn"; transcript_type "protein_coding"; transcript_name "Ttn-210"; exon_number 143; exon_id "ENSMUSE00000644304.2"; level 2; protein_id "ENSMUSP00000116594.2"; transcript_support_level "5"; mgi_id "MGI:98864"; tag "mRNA_start_NF"; tag "mRNA_end_NF"; tag "cds_start_NF"; tag "cds_end_NF"; havana_gene "OTTMUSG00000013134.1"; havana_transcript "OTTMUST00000031750.1";
chr2	HAVANA	CDS	76645872	76645919	0	-	2	gene_id "ENSMUSG00000051747.17"; transcript_id "ENSMUST00000134720.8"; gene_type "protein_coding"; gene_name "Ttn"; transcript_type "protein_coding"; transcript_name "Ttn-210"; exon_number 143; exon_id "ENSMUSE00000644304.2"; level 2; protein_id "ENSMUSP00000116594.2"; transcript_support_level "5"; mgi_id "MGI:98864"; tag "mRNA_start_NF"; tag "mRNA_end_NF"; tag "cds_start_NF"; tag "cds_end_NF"; havana_gene "OTTMUSG00000013134.1"; havana_transcript "OTTMUST00000031750.1";
chr2	HAVANA	exon	76645872	76645919	0	-	.	gene_id "ENSMUSG00000051747.17"; transcript_id "ENSMUST00000148747.8"; gene_type "protein_coding"; gene_name "Ttn"; transcript_type "protein_coding"; transcript_name "Ttn-217"; exon_number 50; exon_id "ENSMUSE00000644304.2"; level 2; protein_id "ENSMUSP00000117447.2"; transcript_support_level "5"; mgi_id "MGI:98864"; tag "mRNA_start_NF"; tag "mRNA_end_NF"; tag "cds_start_NF"; tag "cds_end_NF"; havana_gene "OTTMUSG00000013134.1"; havana_transcript "OTTMUST00000031940.1";
chr2	HAVANA	CDS	76645872	76645919	0	-	2	gene_id "ENSMUSG00000051747.17"; transcript_id "ENSMUST00000148747.8"; gene_type "protein_coding"; gene_name "Ttn"; transcript_type "protein_coding"; transcript_name "Ttn-217"; exon_number 50; exon_id "ENSMUSE00000644304.2"; level 2; protein_id "ENSMUSP00000117447.2"; transcript_support_level "5"; mgi_id "MGI:98864"; tag "mRNA_start_NF"; tag "mRNA_end_NF"; tag "cds_start_NF"; tag "cds_end_NF"; havana_gene "OTTMUSG00000013134.1"; havana_transcript "OTTMUST00000031940.1";
chr2	HAVANA	exon	76645872	76645919	0	-	.	gene_id "ENSMUSG00000051747.17"; transcript_id "ENSMUST00000149616.8"; gene_type "protein_coding"; gene_name "Ttn"; transcript_type "protein_coding"; transcript_name "Ttn-218"; exon_number 16; exon_id "ENSMUSE00000644304.2"; level 2; protein_id "ENSMUSP00000123202.2"; transcript_support_level "5"; mgi_id "MGI:98864"; tag "mRNA_start_NF"; tag "mRNA_end_NF"; tag "cds_start_NF"; tag "cds_end_NF"; havana_gene "OTTMUSG00000013134.1"; havana_transcript "OTTMUST00000031947.1";
chr2	HAVANA	CDS	76645872	76645919	0	-	2	gene_id "ENSMUSG00000051747.17"; transcript_id "ENSMUST00000149616.8"; gene_type "protein_coding"; gene_name "Ttn"; transcript_type "protein_coding"; transcript_name "Ttn-218"; exon_number 16; exon_id "ENSMUSE00000644304.2"; level 2; protein_id "ENSMUSP00000123202.2"; transcript_support_level "5"; mgi_id "MGI:98864"; tag "mRNA_start_NF"; tag "mRNA_end_NF"; tag "cds_start_NF"; tag "cds_end_NF"; havana_gene "OTTMUSG00000013134.1"; havana_transcript "OTTMUST00000031947.1";
chr2	HAVANA	exon	76645872	76645919	0	-	.	gene_id "ENSMUSG00000051747.17"; transcript_id "ENSMUST00000152185.8"; gene_type "protein_coding"; gene_name "Ttn"; transcript_type "protein_coding"; transcript_name "Ttn-221"; exon_number 22; exon_id "ENSMUSE00000644304.2"; level 2; protein_id "ENSMUSP00000118492.2"; transcript_support_level "5"; mgi_id "MGI:98864"; tag "mRNA_start_NF"; tag "mRNA_end_NF"; tag "cds_start_NF"; tag "cds_end_NF"; havana_gene "OTTMUSG00000013134.1"; havana_transcript "OTTMUST00000031946.1";
chr2	HAVANA	CDS	76645872	76645919	0	-	2	gene_id "ENSMUSG00000051747.17"; transcript_id "ENSMUST00000152185.8"; gene_type "protein_coding"; gene_name "Ttn"; transcript_type "protein_coding"; transcript_name "Ttn-221"; exon_number 22; exon_id "ENSMUSE00000644304.2"; level 2; protein_id "ENSMUSP00000118492.2"; transcript_support_level "5"; mgi_id "MGI:98864"; tag "mRNA_start_NF"; tag "mRNA_end_NF"; tag "cds_start_NF"; tag "cds_end_NF"; havana_gene "OTTMUSG00000013134.1"; havana_transcript "OTTMUST00000031946.1";
chr2	HAVANA	exon	76645872	76645919	0	-	.	gene_id "ENSMUSG00000051747.17"; transcript_id "ENSMUST00000130915.8"; gene_type "protein_coding"; gene_name "Ttn"; transcript_type "protein_coding"; transcript_name "Ttn-209"; exon_number 19; exon_id "ENSMUSE00000644304.2"; level 2; protein_id "ENSMUSP00000115190.2"; transcript_support_level "5"; mgi_id "MGI:98864"; tag "mRNA_start_NF"; tag "mRNA_end_NF"; tag "cds_start_NF"; tag "cds_end_NF"; havana_gene "OTTMUSG00000013134.1"; havana_transcript "OTTMUST00000031948.1";
chr2	HAVANA	CDS	76645872	76645919	0	-	2	gene_id "ENSMUSG00000051747.17"; transcript_id "ENSMUST00000130915.8"; gene_type "protein_coding"; gene_name "Ttn"; transcript_type "protein_coding"; transcript_name "Ttn-209"; exon_number 19; exon_id "ENSMUSE00000644304.2"; level 2; protein_id "ENSMUSP00000115190.2"; transcript_support_level "5"; mgi_id "MGI:98864"; tag "mRNA_start_NF"; tag "mRNA_end_NF"; tag "cds_start_NF"; tag "cds_end_NF"; havana_gene "OTTMUSG00000013134.1"; havana_transcript "OTTMUST00000031948.1";
chr2	HAVANA	exon	76645872	76645919	0	-	.	gene_id "ENSMUSG00000051747.17"; transcript_id "ENSMUST00000155365.8"; gene_type "protein_coding"; gene_name "Ttn"; transcript_type "protein_coding"; transcript_name "Ttn-222"; exon_number 21; exon_id "ENSMUSE00000644304.2"; level 2; protein_id "ENSMUSP00000121095.2"; transcript_support_level "5"; mgi_id "MGI:98864"; tag "mRNA_start_NF"; tag "mRNA_end_NF"; tag "cds_start_NF"; tag "cds_end_NF"; havana_gene "OTTMUSG00000013134.1"; havana_transcript "OTTMUST00000031950.1";
chr2	HAVANA	CDS	76645872	76645919	0	-	2	gene_id "ENSMUSG00000051747.17"; transcript_id "ENSMUST00000155365.8"; gene_type "protein_coding"; gene_name "Ttn"; transcript_type "protein_coding"; transcript_name "Ttn-222"; exon_number 21; exon_id "ENSMUSE00000644304.2"; level 2; protein_id "ENSMUSP00000121095.2"; transcript_support_level "5"; mgi_id "MGI:98864"; tag "mRNA_start_NF"; tag "mRNA_end_NF"; tag "cds_start_NF"; tag "cds_end_NF"; havana_gene "OTTMUSG00000013134.1"; havana_transcript "OTTMUST00000031950.1";
chr2	HAVANA	exon	76645872	76645919	0	-	.	gene_id "ENSMUSG00000051747.17"; transcript_id "ENSMUST00000128071.8"; gene_type "protein_coding"; gene_name "Ttn"; transcript_type "protein_coding"; transcript_name "Ttn-208"; exon_number 33; exon_id "ENSMUSE00000644304.2"; level 2; protein_id "ENSMUSP00000118602.2"; transcript_support_level "5"; mgi_id "MGI:98864"; tag "mRNA_start_NF"; tag "mRNA_end_NF"; tag "cds_start_NF"; tag "cds_end_NF"; havana_gene "OTTMUSG00000013134.1"; havana_transcript "OTTMUST00000031949.1";
chr2	HAVANA	CDS	76645872	76645919	0	-	2	gene_id "ENSMUSG00000051747.17"; transcript_id "ENSMUST00000128071.8"; gene_type "protein_coding"; gene_name "Ttn"; transcript_type "protein_coding"; transcript_name "Ttn-208"; exon_number 33; exon_id "ENSMUSE00000644304.2"; level 2; protein_id "ENSMUSP00000118602.2"; transcript_support_level "5"; mgi_id "MGI:98864"; tag "mRNA_start_NF"; tag "mRNA_end_NF"; tag "cds_start_NF"; tag "cds_end_NF"; havana_gene "OTTMUSG00000013134.1"; havana_transcript "OTTMUST00000031949.1";
chr2	ENSEMBL_gcm37	exon	76645872	76645919	18.5414373327608	-	.	gene_id "ENSMUSG00000051747.17"; transcript_id "ENSMUSG00000051747.17_tx_123"; exon_id "chr2_76645872_76645919_-"; exonnum "170"; txlen "61809";
chr2	ENSEMBL_gcm37	exon	76645872	76645919	18.2146894616632	-	.	gene_id "ENSMUSG00000051747.17"; transcript_id "ENSMUSG00000051747.17_tx_124"; exon_id "chr2_76645872_76645919_-"; exonnum "166"; txlen "61479";
chr2	ENSEMBL_gcm37	exon	76645872	76645919	18.1025643716635	-	.	gene_id "ENSMUSG00000051747.17"; transcript_id "ENSMUSG00000051747.17_tx_126"; exon_id "chr2_76645872_76645919_-"; exonnum "167"; txlen "61569";
chr2	ENSEMBL_gcm37	exon	76645872	76645919	15.5482915766669	-	.	gene_id "ENSMUSG00000051747.17"; transcript_id "ENSMUSG00000051747.17_tx_132"; exon_id "chr2_76645872_76645919_-"; exonnum "154"; txlen "60324";
chr2	ENSEMBL_gcm37	exon	76645872	76645919	11.988031705922	-	.	gene_id "ENSMUSG00000051747.17"; transcript_id "ENSMUSG00000051747.17_tx_154"; exon_id "chr2_76645872_76645919_-"; exonnum "158"; txlen "60825";
chr2	ENSEMBL_gcm37	exon	76645872	76645919	8.35909650091662	-	.	gene_id "ENSMUSG00000051747.17"; transcript_id "ENSMUSG00000051747.17_tx_178"; exon_id "chr2_76645872_76645919_-"; exonnum "171"; txlen "62055";
chr2	ENSEMBL_gcm37	exon	76645872	76645919	3.55602855372812	-	.	gene_id "ENSMUSG00000051747.17"; transcript_id "ENSMUSG00000051747.17_tx_234"; exon_id "chr2_76645872_76645919_-"; exonnum "194"; txlen "63882";
chr2	ENSEMBL_gcm37	exon	76645872	76645919	0.662900978010187	-	.	gene_id "ENSMUSG00000051747.17"; transcript_id "ENSMUSG00000051747.17_tx_258"; exon_id "chr2_76645872_76645919_-"; exonnum "208"; txlen "96132";
chr2	ENSEMBL_gcm37	exon	76645872	76645919	0.000928160661980388	-	.	gene_id "ENSMUSG00000051747.17"; transcript_id "ENSMUSG00000051747.17_tx_259"; exon_id "chr2_76645872_76645919_-"; exonnum "207"; txlen "104075";
chr2	ENSEMBL_gcm37	exon	76645872	76645919	47.0160895093908	-	.	gene_id "ENSMUSG00000051747.17"; transcript_id "ENSMUSG00000051747.17_tx_26"; exon_id "chr2_76645872_76645919_-"; exonnum "160"; txlen "60987";
chr2	ENSEMBL_gcm37	exon	76645872	76645919	41.8048389393427	-	.	gene_id "ENSMUSG00000051747.17"; transcript_id "ENSMUSG00000051747.17_tx_35"; exon_id "chr2_76645872_76645919_-"; exonnum "159"; txlen "60909";
chr2	ENSEMBL_gcm37	exon	76645872	76645919	32.2431036852038	-	.	gene_id "ENSMUSG00000051747.17"; transcript_id "ENSMUSG00000051747.17_tx_46"; exon_id "chr2_76645872_76645919_-"; exonnum "162"; txlen "61149";
chr2	ENSEMBL_gcm37	exon	76645872	76645919	30.7761332723623	-	.	gene_id "ENSMUSG00000051747.17"; transcript_id "ENSMUSG00000051747.17_tx_57"; exon_id "chr2_76645872_76645919_-"; exonnum "167"; txlen "61551";
chr2	ENSEMBL_gcm37	exon	76645872	76645919	30.7761332723623	-	.	gene_id "ENSMUSG00000051747.17"; transcript_id "ENSMUSG00000051747.17_tx_58"; exon_id "chr2_76645872_76645919_-"; exonnum "169"; txlen "61719";
chr2	ENSEMBL_gcm37	exon	76645872	76645919	30.7761332723623	-	.	gene_id "ENSMUSG00000051747.17"; transcript_id "ENSMUSG00000051747.17_tx_59"; exon_id "chr2_76645872_76645919_-"; exonnum "169"; txlen "61827";
chr2	ENSEMBL_gcm37	exon	76645872	76645919	30.7761332723623	-	.	gene_id "ENSMUSG00000051747.17"; transcript_id "ENSMUSG00000051747.17_tx_60"; exon_id "chr2_76645872_76645919_-"; exonnum "171"; txlen "61995";
chr2	ENSEMBL_gcm37	exon	76645872	76645919	30.7137453968951	-	.	gene_id "ENSMUSG00000051747.17"; transcript_id "ENSMUSG00000051747.17_tx_61"; exon_id "chr2_76645872_76645919_-"; exonnum "162"; txlen "61263";
chr2	ENSEMBL_gcm37	exon	76645872	76645919	30.5622289726222	-	.	gene_id "ENSMUSG00000051747.17"; transcript_id "ENSMUSG00000051747.17_tx_62"; exon_id "chr2_76645872_76645919_-"; exonnum "167"; txlen "61557";
chr2	ENSEMBL_gcm37	exon	76645872	76645919	30.5622289726222	-	.	gene_id "ENSMUSG00000051747.17"; transcript_id "ENSMUSG00000051747.17_tx_63"; exon_id "chr2_76645872_76645919_-"; exonnum "169"; txlen "61833";
chr2	ENSEMBL_gcm37	exon	76645872	76645919	26.2452326852477	-	.	gene_id "ENSMUSG00000051747.17"; transcript_id "ENSMUSG00000051747.17_tx_70"; exon_id "chr2_76645872_76645919_-"; exonnum "161"; txlen "61077";
chr2	ENSEMBL_gcm37	exon	76645872	76645919	26.1279296471009	-	.	gene_id "ENSMUSG00000051747.17"; transcript_id "ENSMUSG00000051747.17_tx_71"; exon_id "chr2_76645872_76645919_-"; exonnum "163"; txlen "61239";
chr2	ENSEMBL_gcm37	exon	76645872	76645919	26.049620408028	-	.	gene_id "ENSMUSG00000051747.17"; transcript_id "ENSMUSG00000051747.17_tx_72"; exon_id "chr2_76645872_76645919_-"; exonnum "161"; txlen "61071";
chr2	ENSEMBL_gcm37	exon	76645872	76645919	25.5798239420906	-	.	gene_id "ENSMUSG00000051747.17"; transcript_id "ENSMUSG00000051747.17_tx_74"; exon_id "chr2_76645872_76645919_-"; exonnum "163"; txlen "61353";
chr2	ENSEMBL_gcm37	exon	76645872	76645919	25.5798239420906	-	.	gene_id "ENSMUSG00000051747.17"; transcript_id "ENSMUSG00000051747.17_tx_75"; exon_id "chr2_76645872_76645919_-"; exonnum "168"; txlen "61641";
chr2	ENSEMBL_gcm37	exon	76645872	76645919	24.8305862255877	-	.	gene_id "ENSMUSG00000051747.17"; transcript_id "ENSMUSG00000051747.17_tx_89"; exon_id "chr2_76645872_76645919_-"; exonnum "164"; txlen "61311";
chr2	ENSEMBL_gcm37	exon	76645872	76645919	24.6285126777033	-	.	gene_id "ENSMUSG00000051747.17"; transcript_id "ENSMUSG00000051747.17_tx_90"; exon_id "chr2_76645872_76645919_-"; exonnum "165"; txlen "61401";
chr2	ENSEMBL_gcm37	exon	76645872	76645919	24.5441217995127	-	.	gene_id "ENSMUSG00000051747.17"; transcript_id "ENSMUSG00000051747.17_tx_91"; exon_id "chr2_76645872_76645919_-"; exonnum "166"; txlen "61473";
chr2	ENSEMBL_gcm37	exon	76645872	76645919	24.0804069726929	-	.	gene_id "ENSMUSG00000051747.17"; transcript_id "ENSMUSG00000051747.17_tx_93"; exon_id "chr2_76645872_76645919_-"; exonnum "167"; txlen "61563";
chr2	ENSEMBL_gcm37	exon	76645872	76645919	24.0804069726929	-	.	gene_id "ENSMUSG00000051747.17"; transcript_id "ENSMUSG00000051747.17_tx_94"; exon_id "chr2_76645872_76645919_-"; exonnum "173"; txlen "62043";
chr2	HAVANA	exon	76646503	76646592	0	-	.	gene_id "ENSMUSG00000051747.17"; transcript_id "ENSMUST00000011934.13"; gene_type "protein_coding"; gene_name "Ttn"; transcript_type "protein_coding"; transcript_name "Ttn-201"; exon_number 51; exon_id "ENSMUSE00000644305.2"; level 2; protein_id "ENSMUSP00000011934.7"; transcript_support_level "5"; mgi_id "MGI:98864"; tag "basic"; havana_gene "OTTMUSG00000013134.1"; havana_transcript "OTTMUST00000031705.1";
chr2	HAVANA	CDS	76646503	76646592	0	-	2	gene_id "ENSMUSG00000051747.17"; transcript_id "ENSMUST00000011934.13"; gene_type "protein_coding"; gene_name "Ttn"; transcript_type "protein_coding"; transcript_name "Ttn-201"; exon_number 51; exon_id "ENSMUSE00000644305.2"; level 2; protein_id "ENSMUSP00000011934.7"; transcript_support_level "5"; mgi_id "MGI:98864"; tag "basic"; havana_gene "OTTMUSG00000013134.1"; havana_transcript "OTTMUST00000031705.1";
chr2	HAVANA	exon	76646503	76646592	0	-	.	gene_id "ENSMUSG00000051747.17"; transcript_id "ENSMUST00000099981.10"; gene_type "protein_coding"; gene_name "Ttn"; transcript_type "protein_coding"; transcript_name "Ttn-203"; exon_number 207; exon_id "ENSMUSE00000644305.2"; level 2; protein_id "ENSMUSP00000097561.4"; transcript_support_level "5"; mgi_id "MGI:98864"; tag "basic"; tag "Ensembl_canonical"; tag "GENCODE_Primary"; tag "appris_principal_1"; havana_gene "OTTMUSG00000013134.1"; havana_transcript "OTTMUST00000035892.1";
chr2	HAVANA	CDS	76646503	76646592	0	-	2	gene_id "ENSMUSG00000051747.17"; transcript_id "ENSMUST00000099981.10"; gene_type "protein_coding"; gene_name "Ttn"; transcript_type "protein_coding"; transcript_name "Ttn-203"; exon_number 207; exon_id "ENSMUSE00000644305.2"; level 2; protein_id "ENSMUSP00000097561.4"; transcript_support_level "5"; mgi_id "MGI:98864"; tag "basic"; tag "Ensembl_canonical"; tag "GENCODE_Primary"; tag "appris_principal_1"; havana_gene "OTTMUSG00000013134.1"; havana_transcript "OTTMUST00000035892.1";
chr2	ENSEMBL	exon	76646503	76646592	0	-	.	gene_id "ENSMUSG00000051747.17"; transcript_id "ENSMUST00000111846.9"; gene_type "protein_coding"; gene_name "Ttn"; transcript_type "protein_coding"; transcript_name "Ttn-204"; exon_number 171; exon_id "ENSMUSE00000644305.2"; level 3; protein_id "ENSMUSP00000107477.3"; transcript_support_level "5"; mgi_id "MGI:98864"; tag "basic"; tag "CCDS"; ccdsid "CCDS38154.1"; havana_gene "OTTMUSG00000013134.1";
chr2	ENSEMBL	CDS	76646503	76646592	0	-	2	gene_id "ENSMUSG00000051747.17"; transcript_id "ENSMUST00000111846.9"; gene_type "protein_coding"; gene_name "Ttn"; transcript_type "protein_coding"; transcript_name "Ttn-204"; exon_number 171; exon_id "ENSMUSE00000644305.2"; level 3; protein_id "ENSMUSP00000107477.3"; transcript_support_level "5"; mgi_id "MGI:98864"; tag "basic"; tag "CCDS"; ccdsid "CCDS38154.1"; havana_gene "OTTMUSG00000013134.1";
chr2	HAVANA	exon	76646503	76646592	0	-	.	gene_id "ENSMUSG00000051747.17"; transcript_id "ENSMUST00000134720.8"; gene_type "protein_coding"; gene_name "Ttn"; transcript_type "protein_coding"; transcript_name "Ttn-210"; exon_number 142; exon_id "ENSMUSE00000644305.2"; level 2; protein_id "ENSMUSP00000116594.2"; transcript_support_level "5"; mgi_id "MGI:98864"; tag "mRNA_start_NF"; tag "mRNA_end_NF"; tag "cds_start_NF"; tag "cds_end_NF"; havana_gene "OTTMUSG00000013134.1"; havana_transcript "OTTMUST00000031750.1";
chr2	HAVANA	CDS	76646503	76646592	0	-	2	gene_id "ENSMUSG00000051747.17"; transcript_id "ENSMUST00000134720.8"; gene_type "protein_coding"; gene_name "Ttn"; transcript_type "protein_coding"; transcript_name "Ttn-210"; exon_number 142; exon_id "ENSMUSE00000644305.2"; level 2; protein_id "ENSMUSP00000116594.2"; transcript_support_level "5"; mgi_id "MGI:98864"; tag "mRNA_start_NF"; tag "mRNA_end_NF"; tag "cds_start_NF"; tag "cds_end_NF"; havana_gene "OTTMUSG00000013134.1"; havana_transcript "OTTMUST00000031750.1";
chr2	HAVANA	exon	76646503	76646592	0	-	.	gene_id "ENSMUSG00000051747.17"; transcript_id "ENSMUST00000148747.8"; gene_type "protein_coding"; gene_name "Ttn"; transcript_type "protein_coding"; transcript_name "Ttn-217"; exon_number 49; exon_id "ENSMUSE00000644305.2"; level 2; protein_id "ENSMUSP00000117447.2"; transcript_support_level "5"; mgi_id "MGI:98864"; tag "mRNA_start_NF"; tag "mRNA_end_NF"; tag "cds_start_NF"; tag "cds_end_NF"; havana_gene "OTTMUSG00000013134.1"; havana_transcript "OTTMUST00000031940.1";
chr2	HAVANA	CDS	76646503	76646592	0	-	2	gene_id "ENSMUSG00000051747.17"; transcript_id "ENSMUST00000148747.8"; gene_type "protein_coding"; gene_name "Ttn"; transcript_type "protein_coding"; transcript_name "Ttn-217"; exon_number 49; exon_id "ENSMUSE00000644305.2"; level 2; protein_id "ENSMUSP00000117447.2"; transcript_support_level "5"; mgi_id "MGI:98864"; tag "mRNA_start_NF"; tag "mRNA_end_NF"; tag "cds_start_NF"; tag "cds_end_NF"; havana_gene "OTTMUSG00000013134.1"; havana_transcript "OTTMUST00000031940.1";
chr2	HAVANA	exon	76646503	76646592	0	-	.	gene_id "ENSMUSG00000051747.17"; transcript_id "ENSMUST00000149616.8"; gene_type "protein_coding"; gene_name "Ttn"; transcript_type "protein_coding"; transcript_name "Ttn-218"; exon_number 15; exon_id "ENSMUSE00000644305.2"; level 2; protein_id "ENSMUSP00000123202.2"; transcript_support_level "5"; mgi_id "MGI:98864"; tag "mRNA_start_NF"; tag "mRNA_end_NF"; tag "cds_start_NF"; tag "cds_end_NF"; havana_gene "OTTMUSG00000013134.1"; havana_transcript "OTTMUST00000031947.1";
chr2	HAVANA	CDS	76646503	76646592	0	-	2	gene_id "ENSMUSG00000051747.17"; transcript_id "ENSMUST00000149616.8"; gene_type "protein_coding"; gene_name "Ttn"; transcript_type "protein_coding"; transcript_name "Ttn-218"; exon_number 15; exon_id "ENSMUSE00000644305.2"; level 2; protein_id "ENSMUSP00000123202.2"; transcript_support_level "5"; mgi_id "MGI:98864"; tag "mRNA_start_NF"; tag "mRNA_end_NF"; tag "cds_start_NF"; tag "cds_end_NF"; havana_gene "OTTMUSG00000013134.1"; havana_transcript "OTTMUST00000031947.1";
chr2	HAVANA	exon	76646503	76646592	0	-	.	gene_id "ENSMUSG00000051747.17"; transcript_id "ENSMUST00000152185.8"; gene_type "protein_coding"; gene_name "Ttn"; transcript_type "protein_coding"; transcript_name "Ttn-221"; exon_number 21; exon_id "ENSMUSE00000644305.2"; level 2; protein_id "ENSMUSP00000118492.2"; transcript_support_level "5"; mgi_id "MGI:98864"; tag "mRNA_start_NF"; tag "mRNA_end_NF"; tag "cds_start_NF"; tag "cds_end_NF"; havana_gene "OTTMUSG00000013134.1"; havana_transcript "OTTMUST00000031946.1";
chr2	HAVANA	CDS	76646503	76646592	0	-	2	gene_id "ENSMUSG00000051747.17"; transcript_id "ENSMUST00000152185.8"; gene_type "protein_coding"; gene_name "Ttn"; transcript_type "protein_coding"; transcript_name "Ttn-221"; exon_number 21; exon_id "ENSMUSE00000644305.2"; level 2; protein_id "ENSMUSP00000118492.2"; transcript_support_level "5"; mgi_id "MGI:98864"; tag "mRNA_start_NF"; tag "mRNA_end_NF"; tag "cds_start_NF"; tag "cds_end_NF"; havana_gene "OTTMUSG00000013134.1"; havana_transcript "OTTMUST00000031946.1";
chr2	HAVANA	exon	76646503	76646592	0	-	.	gene_id "ENSMUSG00000051747.17"; transcript_id "ENSMUST00000130915.8"; gene_type "protein_coding"; gene_name "Ttn"; transcript_type "protein_coding"; transcript_name "Ttn-209"; exon_number 18; exon_id "ENSMUSE00000644305.2"; level 2; protein_id "ENSMUSP00000115190.2"; transcript_support_level "5"; mgi_id "MGI:98864"; tag "mRNA_start_NF"; tag "mRNA_end_NF"; tag "cds_start_NF"; tag "cds_end_NF"; havana_gene "OTTMUSG00000013134.1"; havana_transcript "OTTMUST00000031948.1";
chr2	HAVANA	CDS	76646503	76646592	0	-	2	gene_id "ENSMUSG00000051747.17"; transcript_id "ENSMUST00000130915.8"; gene_type "protein_coding"; gene_name "Ttn"; transcript_type "protein_coding"; transcript_name "Ttn-209"; exon_number 18; exon_id "ENSMUSE00000644305.2"; level 2; protein_id "ENSMUSP00000115190.2"; transcript_support_level "5"; mgi_id "MGI:98864"; tag "mRNA_start_NF"; tag "mRNA_end_NF"; tag "cds_start_NF"; tag "cds_end_NF"; havana_gene "OTTMUSG00000013134.1"; havana_transcript "OTTMUST00000031948.1";
chr2	HAVANA	exon	76646503	76646592	0	-	.	gene_id "ENSMUSG00000051747.17"; transcript_id "ENSMUST00000155365.8"; gene_type "protein_coding"; gene_name "Ttn"; transcript_type "protein_coding"; transcript_name "Ttn-222"; exon_number 20; exon_id "ENSMUSE00000644305.2"; level 2; protein_id "ENSMUSP00000121095.2"; transcript_support_level "5"; mgi_id "MGI:98864"; tag "mRNA_start_NF"; tag "mRNA_end_NF"; tag "cds_start_NF"; tag "cds_end_NF"; havana_gene "OTTMUSG00000013134.1"; havana_transcript "OTTMUST00000031950.1";
chr2	HAVANA	CDS	76646503	76646592	0	-	2	gene_id "ENSMUSG00000051747.17"; transcript_id "ENSMUST00000155365.8"; gene_type "protein_coding"; gene_name "Ttn"; transcript_type "protein_coding"; transcript_name "Ttn-222"; exon_number 20; exon_id "ENSMUSE00000644305.2"; level 2; protein_id "ENSMUSP00000121095.2"; transcript_support_level "5"; mgi_id "MGI:98864"; tag "mRNA_start_NF"; tag "mRNA_end_NF"; tag "cds_start_NF"; tag "cds_end_NF"; havana_gene "OTTMUSG00000013134.1"; havana_transcript "OTTMUST00000031950.1";
chr2	HAVANA	exon	76646503	76646592	0	-	.	gene_id "ENSMUSG00000051747.17"; transcript_id "ENSMUST00000128071.8"; gene_type "protein_coding"; gene_name "Ttn"; transcript_type "protein_coding"; transcript_name "Ttn-208"; exon_number 32; exon_id "ENSMUSE00000644305.2"; level 2; protein_id "ENSMUSP00000118602.2"; transcript_support_level "5"; mgi_id "MGI:98864"; tag "mRNA_start_NF"; tag "mRNA_end_NF"; tag "cds_start_NF"; tag "cds_end_NF"; havana_gene "OTTMUSG00000013134.1"; havana_transcript "OTTMUST00000031949.1";
chr2	HAVANA	CDS	76646503	76646592	0	-	2	gene_id "ENSMUSG00000051747.17"; transcript_id "ENSMUST00000128071.8"; gene_type "protein_coding"; gene_name "Ttn"; transcript_type "protein_coding"; transcript_name "Ttn-208"; exon_number 32; exon_id "ENSMUSE00000644305.2"; level 2; protein_id "ENSMUSP00000118602.2"; transcript_support_level "5"; mgi_id "MGI:98864"; tag "mRNA_start_NF"; tag "mRNA_end_NF"; tag "cds_start_NF"; tag "cds_end_NF"; havana_gene "OTTMUSG00000013134.1"; havana_transcript "OTTMUST00000031949.1";
chr2	ENSEMBL_gcm37	exon	76646503	76646592	18.5414373327608	-	.	gene_id "ENSMUSG00000051747.17"; transcript_id "ENSMUSG00000051747.17_tx_123"; exon_id "chr2_76646503_76646592_-"; exonnum "169"; txlen "61809";
chr2	ENSEMBL_gcm37	exon	76646503	76646592	18.2146894616632	-	.	gene_id "ENSMUSG00000051747.17"; transcript_id "ENSMUSG00000051747.17_tx_124"; exon_id "chr2_76646503_76646592_-"; exonnum "165"; txlen "61479";
chr2	ENSEMBL_gcm37	exon	76646503	76646592	18.1025643716635	-	.	gene_id "ENSMUSG00000051747.17"; transcript_id "ENSMUSG00000051747.17_tx_126"; exon_id "chr2_76646503_76646592_-"; exonnum "166"; txlen "61569";
chr2	ENSEMBL_gcm37	exon	76646503	76646592	15.5482915766669	-	.	gene_id "ENSMUSG00000051747.17"; transcript_id "ENSMUSG00000051747.17_tx_132"; exon_id "chr2_76646503_76646592_-"; exonnum "153"; txlen "60324";
chr2	ENSEMBL_gcm37	exon	76646503	76646592	11.988031705922	-	.	gene_id "ENSMUSG00000051747.17"; transcript_id "ENSMUSG00000051747.17_tx_154"; exon_id "chr2_76646503_76646592_-"; exonnum "157"; txlen "60825";
chr2	ENSEMBL_gcm37	exon	76646503	76646592	8.35909650091662	-	.	gene_id "ENSMUSG00000051747.17"; transcript_id "ENSMUSG00000051747.17_tx_178"; exon_id "chr2_76646503_76646592_-"; exonnum "170"; txlen "62055";
chr2	ENSEMBL_gcm37	exon	76646503	76646592	3.55602855372812	-	.	gene_id "ENSMUSG00000051747.17"; transcript_id "ENSMUSG00000051747.17_tx_234"; exon_id "chr2_76646503_76646592_-"; exonnum "193"; txlen "63882";
chr2	ENSEMBL_gcm37	exon	76646503	76646592	0.662900978010187	-	.	gene_id "ENSMUSG00000051747.17"; transcript_id "ENSMUSG00000051747.17_tx_258"; exon_id "chr2_76646503_76646592_-"; exonnum "207"; txlen "96132";
chr2	ENSEMBL_gcm37	exon	76646503	76646592	0.000928160661980388	-	.	gene_id "ENSMUSG00000051747.17"; transcript_id "ENSMUSG00000051747.17_tx_259"; exon_id "chr2_76646503_76646592_-"; exonnum "206"; txlen "104075";
chr2	ENSEMBL_gcm37	exon	76646503	76646592	47.0160895093908	-	.	gene_id "ENSMUSG00000051747.17"; transcript_id "ENSMUSG00000051747.17_tx_26"; exon_id "chr2_76646503_76646592_-"; exonnum "159"; txlen "60987";
chr2	ENSEMBL_gcm37	exon	76646503	76646592	41.8048389393427	-	.	gene_id "ENSMUSG00000051747.17"; transcript_id "ENSMUSG00000051747.17_tx_35"; exon_id "chr2_76646503_76646592_-"; exonnum "158"; txlen "60909";
chr2	ENSEMBL_gcm37	exon	76646503	76646592	32.2431036852038	-	.	gene_id "ENSMUSG00000051747.17"; transcript_id "ENSMUSG00000051747.17_tx_46"; exon_id "chr2_76646503_76646592_-"; exonnum "161"; txlen "61149";
chr2	ENSEMBL_gcm37	exon	76646503	76646592	30.7761332723623	-	.	gene_id "ENSMUSG00000051747.17"; transcript_id "ENSMUSG00000051747.17_tx_57"; exon_id "chr2_76646503_76646592_-"; exonnum "166"; txlen "61551";
chr2	ENSEMBL_gcm37	exon	76646503	76646592	30.7761332723623	-	.	gene_id "ENSMUSG00000051747.17"; transcript_id "ENSMUSG00000051747.17_tx_58"; exon_id "chr2_76646503_76646592_-"; exonnum "168"; txlen "61719";
chr2	ENSEMBL_gcm37	exon	76646503	76646592	30.7761332723623	-	.	gene_id "ENSMUSG00000051747.17"; transcript_id "ENSMUSG00000051747.17_tx_59"; exon_id "chr2_76646503_76646592_-"; exonnum "168"; txlen "61827";
chr2	ENSEMBL_gcm37	exon	76646503	76646592	30.7761332723623	-	.	gene_id "ENSMUSG00000051747.17"; transcript_id "ENSMUSG00000051747.17_tx_60"; exon_id "chr2_76646503_76646592_-"; exonnum "170"; txlen "61995";
chr2	ENSEMBL_gcm37	exon	76646503	76646592	30.7137453968951	-	.	gene_id "ENSMUSG00000051747.17"; transcript_id "ENSMUSG00000051747.17_tx_61"; exon_id "chr2_76646503_76646592_-"; exonnum "161"; txlen "61263";
chr2	ENSEMBL_gcm37	exon	76646503	76646592	30.5622289726222	-	.	gene_id "ENSMUSG00000051747.17"; transcript_id "ENSMUSG00000051747.17_tx_62"; exon_id "chr2_76646503_76646592_-"; exonnum "166"; txlen "61557";
chr2	ENSEMBL_gcm37	exon	76646503	76646592	30.5622289726222	-	.	gene_id "ENSMUSG00000051747.17"; transcript_id "ENSMUSG00000051747.17_tx_63"; exon_id "chr2_76646503_76646592_-"; exonnum "168"; txlen "61833";
chr2	ENSEMBL_gcm37	exon	76646503	76646592	26.2452326852477	-	.	gene_id "ENSMUSG00000051747.17"; transcript_id "ENSMUSG00000051747.17_tx_70"; exon_id "chr2_76646503_76646592_-"; exonnum "160"; txlen "61077";
chr2	ENSEMBL_gcm37	exon	76646503	76646592	26.1279296471009	-	.	gene_id "ENSMUSG00000051747.17"; transcript_id "ENSMUSG00000051747.17_tx_71"; exon_id "chr2_76646503_76646592_-"; exonnum "162"; txlen "61239";
chr2	ENSEMBL_gcm37	exon	76646503	76646592	26.049620408028	-	.	gene_id "ENSMUSG00000051747.17"; transcript_id "ENSMUSG00000051747.17_tx_72"; exon_id "chr2_76646503_76646592_-"; exonnum "160"; txlen "61071";
chr2	ENSEMBL_gcm37	exon	76646503	76646592	25.5798239420906	-	.	gene_id "ENSMUSG00000051747.17"; transcript_id "ENSMUSG00000051747.17_tx_74"; exon_id "chr2_76646503_76646592_-"; exonnum "162"; txlen "61353";
chr2	ENSEMBL_gcm37	exon	76646503	76646592	25.5798239420906	-	.	gene_id "ENSMUSG00000051747.17"; transcript_id "ENSMUSG00000051747.17_tx_75"; exon_id "chr2_76646503_76646592_-"; exonnum "167"; txlen "61641";
chr2	ENSEMBL_gcm37	exon	76646503	76646592	24.8305862255877	-	.	gene_id "ENSMUSG00000051747.17"; transcript_id "ENSMUSG00000051747.17_tx_89"; exon_id "chr2_76646503_76646592_-"; exonnum "163"; txlen "61311";
chr2	ENSEMBL_gcm37	exon	76646503	76646592	24.6285126777033	-	.	gene_id "ENSMUSG00000051747.17"; transcript_id "ENSMUSG00000051747.17_tx_90"; exon_id "chr2_76646503_76646592_-"; exonnum "164"; txlen "61401";
chr2	ENSEMBL_gcm37	exon	76646503	76646592	24.5441217995127	-	.	gene_id "ENSMUSG00000051747.17"; transcript_id "ENSMUSG00000051747.17_tx_91"; exon_id "chr2_76646503_76646592_-"; exonnum "165"; txlen "61473";
chr2	ENSEMBL_gcm37	exon	76646503	76646592	24.0804069726929	-	.	gene_id "ENSMUSG00000051747.17"; transcript_id "ENSMUSG00000051747.17_tx_93"; exon_id "chr2_76646503_76646592_-"; exonnum "166"; txlen "61563";
chr2	ENSEMBL_gcm37	exon	76646503	76646592	24.0804069726929	-	.	gene_id "ENSMUSG00000051747.17"; transcript_id "ENSMUSG00000051747.17_tx_94"; exon_id "chr2_76646503_76646592_-"; exonnum "172"; txlen "62043";
chr2	HAVANA	exon	76646887	76646949	0	-	.	gene_id "ENSMUSG00000051747.17"; transcript_id "ENSMUST00000011934.13"; gene_type "protein_coding"; gene_name "Ttn"; transcript_type "protein_coding"; transcript_name "Ttn-201"; exon_number 50; exon_id "ENSMUSE00000644307.2"; level 2; protein_id "ENSMUSP00000011934.7"; transcript_support_level "5"; mgi_id "MGI:98864"; tag "basic"; havana_gene "OTTMUSG00000013134.1"; havana_transcript "OTTMUST00000031705.1";
chr2	HAVANA	CDS	76646887	76646949	0	-	2	gene_id "ENSMUSG00000051747.17"; transcript_id "ENSMUST00000011934.13"; gene_type "protein_coding"; gene_name "Ttn"; transcript_type "protein_coding"; transcript_name "Ttn-201"; exon_number 50; exon_id "ENSMUSE00000644307.2"; level 2; protein_id "ENSMUSP00000011934.7"; transcript_support_level "5"; mgi_id "MGI:98864"; tag "basic"; havana_gene "OTTMUSG00000013134.1"; havana_transcript "OTTMUST00000031705.1";
chr2	HAVANA	exon	76646887	76646949	0	-	.	gene_id "ENSMUSG00000051747.17"; transcript_id "ENSMUST00000099981.10"; gene_type "protein_coding"; gene_name "Ttn"; transcript_type "protein_coding"; transcript_name "Ttn-203"; exon_number 206; exon_id "ENSMUSE00000644307.2"; level 2; protein_id "ENSMUSP00000097561.4"; transcript_support_level "5"; mgi_id "MGI:98864"; tag "basic"; tag "Ensembl_canonical"; tag "GENCODE_Primary"; tag "appris_principal_1"; havana_gene "OTTMUSG00000013134.1"; havana_transcript "OTTMUST00000035892.1";
chr2	HAVANA	CDS	76646887	76646949	0	-	2	gene_id "ENSMUSG00000051747.17"; transcript_id "ENSMUST00000099981.10"; gene_type "protein_coding"; gene_name "Ttn"; transcript_type "protein_coding"; transcript_name "Ttn-203"; exon_number 206; exon_id "ENSMUSE00000644307.2"; level 2; protein_id "ENSMUSP00000097561.4"; transcript_support_level "5"; mgi_id "MGI:98864"; tag "basic"; tag "Ensembl_canonical"; tag "GENCODE_Primary"; tag "appris_principal_1"; havana_gene "OTTMUSG00000013134.1"; havana_transcript "OTTMUST00000035892.1";
chr2	ENSEMBL	exon	76646887	76646949	0	-	.	gene_id "ENSMUSG00000051747.17"; transcript_id "ENSMUST00000111846.9"; gene_type "protein_coding"; gene_name "Ttn"; transcript_type "protein_coding"; transcript_name "Ttn-204"; exon_number 170; exon_id "ENSMUSE00000644307.2"; level 3; protein_id "ENSMUSP00000107477.3"; transcript_support_level "5"; mgi_id "MGI:98864"; tag "basic"; tag "CCDS"; ccdsid "CCDS38154.1"; havana_gene "OTTMUSG00000013134.1";
chr2	ENSEMBL	CDS	76646887	76646949	0	-	2	gene_id "ENSMUSG00000051747.17"; transcript_id "ENSMUST00000111846.9"; gene_type "protein_coding"; gene_name "Ttn"; transcript_type "protein_coding"; transcript_name "Ttn-204"; exon_number 170; exon_id "ENSMUSE00000644307.2"; level 3; protein_id "ENSMUSP00000107477.3"; transcript_support_level "5"; mgi_id "MGI:98864"; tag "basic"; tag "CCDS"; ccdsid "CCDS38154.1"; havana_gene "OTTMUSG00000013134.1";
chr2	HAVANA	exon	76646887	76646949	0	-	.	gene_id "ENSMUSG00000051747.17"; transcript_id "ENSMUST00000134720.8"; gene_type "protein_coding"; gene_name "Ttn"; transcript_type "protein_coding"; transcript_name "Ttn-210"; exon_number 141; exon_id "ENSMUSE00000644307.2"; level 2; protein_id "ENSMUSP00000116594.2"; transcript_support_level "5"; mgi_id "MGI:98864"; tag "mRNA_start_NF"; tag "mRNA_end_NF"; tag "cds_start_NF"; tag "cds_end_NF"; havana_gene "OTTMUSG00000013134.1"; havana_transcript "OTTMUST00000031750.1";
chr2	HAVANA	CDS	76646887	76646949	0	-	2	gene_id "ENSMUSG00000051747.17"; transcript_id "ENSMUST00000134720.8"; gene_type "protein_coding"; gene_name "Ttn"; transcript_type "protein_coding"; transcript_name "Ttn-210"; exon_number 141; exon_id "ENSMUSE00000644307.2"; level 2; protein_id "ENSMUSP00000116594.2"; transcript_support_level "5"; mgi_id "MGI:98864"; tag "mRNA_start_NF"; tag "mRNA_end_NF"; tag "cds_start_NF"; tag "cds_end_NF"; havana_gene "OTTMUSG00000013134.1"; havana_transcript "OTTMUST00000031750.1";
chr2	HAVANA	exon	76646887	76646949	0	-	.	gene_id "ENSMUSG00000051747.17"; transcript_id "ENSMUST00000148747.8"; gene_type "protein_coding"; gene_name "Ttn"; transcript_type "protein_coding"; transcript_name "Ttn-217"; exon_number 48; exon_id "ENSMUSE00000644307.2"; level 2; protein_id "ENSMUSP00000117447.2"; transcript_support_level "5"; mgi_id "MGI:98864"; tag "mRNA_start_NF"; tag "mRNA_end_NF"; tag "cds_start_NF"; tag "cds_end_NF"; havana_gene "OTTMUSG00000013134.1"; havana_transcript "OTTMUST00000031940.1";
chr2	HAVANA	CDS	76646887	76646949	0	-	2	gene_id "ENSMUSG00000051747.17"; transcript_id "ENSMUST00000148747.8"; gene_type "protein_coding"; gene_name "Ttn"; transcript_type "protein_coding"; transcript_name "Ttn-217"; exon_number 48; exon_id "ENSMUSE00000644307.2"; level 2; protein_id "ENSMUSP00000117447.2"; transcript_support_level "5"; mgi_id "MGI:98864"; tag "mRNA_start_NF"; tag "mRNA_end_NF"; tag "cds_start_NF"; tag "cds_end_NF"; havana_gene "OTTMUSG00000013134.1"; havana_transcript "OTTMUST00000031940.1";
chr2	HAVANA	exon	76646887	76646949	0	-	.	gene_id "ENSMUSG00000051747.17"; transcript_id "ENSMUST00000149616.8"; gene_type "protein_coding"; gene_name "Ttn"; transcript_type "protein_coding"; transcript_name "Ttn-218"; exon_number 14; exon_id "ENSMUSE00000644307.2"; level 2; protein_id "ENSMUSP00000123202.2"; transcript_support_level "5"; mgi_id "MGI:98864"; tag "mRNA_start_NF"; tag "mRNA_end_NF"; tag "cds_start_NF"; tag "cds_end_NF"; havana_gene "OTTMUSG00000013134.1"; havana_transcript "OTTMUST00000031947.1";
chr2	HAVANA	CDS	76646887	76646949	0	-	2	gene_id "ENSMUSG00000051747.17"; transcript_id "ENSMUST00000149616.8"; gene_type "protein_coding"; gene_name "Ttn"; transcript_type "protein_coding"; transcript_name "Ttn-218"; exon_number 14; exon_id "ENSMUSE00000644307.2"; level 2; protein_id "ENSMUSP00000123202.2"; transcript_support_level "5"; mgi_id "MGI:98864"; tag "mRNA_start_NF"; tag "mRNA_end_NF"; tag "cds_start_NF"; tag "cds_end_NF"; havana_gene "OTTMUSG00000013134.1"; havana_transcript "OTTMUST00000031947.1";
chr2	HAVANA	exon	76646887	76646949	0	-	.	gene_id "ENSMUSG00000051747.17"; transcript_id "ENSMUST00000152185.8"; gene_type "protein_coding"; gene_name "Ttn"; transcript_type "protein_coding"; transcript_name "Ttn-221"; exon_number 20; exon_id "ENSMUSE00000644307.2"; level 2; protein_id "ENSMUSP00000118492.2"; transcript_support_level "5"; mgi_id "MGI:98864"; tag "mRNA_start_NF"; tag "mRNA_end_NF"; tag "cds_start_NF"; tag "cds_end_NF"; havana_gene "OTTMUSG00000013134.1"; havana_transcript "OTTMUST00000031946.1";
chr2	HAVANA	CDS	76646887	76646949	0	-	2	gene_id "ENSMUSG00000051747.17"; transcript_id "ENSMUST00000152185.8"; gene_type "protein_coding"; gene_name "Ttn"; transcript_type "protein_coding"; transcript_name "Ttn-221"; exon_number 20; exon_id "ENSMUSE00000644307.2"; level 2; protein_id "ENSMUSP00000118492.2"; transcript_support_level "5"; mgi_id "MGI:98864"; tag "mRNA_start_NF"; tag "mRNA_end_NF"; tag "cds_start_NF"; tag "cds_end_NF"; havana_gene "OTTMUSG00000013134.1"; havana_transcript "OTTMUST00000031946.1";
chr2	HAVANA	exon	76646887	76646949	0	-	.	gene_id "ENSMUSG00000051747.17"; transcript_id "ENSMUST00000130915.8"; gene_type "protein_coding"; gene_name "Ttn"; transcript_type "protein_coding"; transcript_name "Ttn-209"; exon_number 17; exon_id "ENSMUSE00000644307.2"; level 2; protein_id "ENSMUSP00000115190.2"; transcript_support_level "5"; mgi_id "MGI:98864"; tag "mRNA_start_NF"; tag "mRNA_end_NF"; tag "cds_start_NF"; tag "cds_end_NF"; havana_gene "OTTMUSG00000013134.1"; havana_transcript "OTTMUST00000031948.1";
chr2	HAVANA	CDS	76646887	76646949	0	-	2	gene_id "ENSMUSG00000051747.17"; transcript_id "ENSMUST00000130915.8"; gene_type "protein_coding"; gene_name "Ttn"; transcript_type "protein_coding"; transcript_name "Ttn-209"; exon_number 17; exon_id "ENSMUSE00000644307.2"; level 2; protein_id "ENSMUSP00000115190.2"; transcript_support_level "5"; mgi_id "MGI:98864"; tag "mRNA_start_NF"; tag "mRNA_end_NF"; tag "cds_start_NF"; tag "cds_end_NF"; havana_gene "OTTMUSG00000013134.1"; havana_transcript "OTTMUST00000031948.1";
chr2	HAVANA	exon	76646887	76646949	0	-	.	gene_id "ENSMUSG00000051747.17"; transcript_id "ENSMUST00000155365.8"; gene_type "protein_coding"; gene_name "Ttn"; transcript_type "protein_coding"; transcript_name "Ttn-222"; exon_number 19; exon_id "ENSMUSE00000644307.2"; level 2; protein_id "ENSMUSP00000121095.2"; transcript_support_level "5"; mgi_id "MGI:98864"; tag "mRNA_start_NF"; tag "mRNA_end_NF"; tag "cds_start_NF"; tag "cds_end_NF"; havana_gene "OTTMUSG00000013134.1"; havana_transcript "OTTMUST00000031950.1";
chr2	HAVANA	CDS	76646887	76646949	0	-	2	gene_id "ENSMUSG00000051747.17"; transcript_id "ENSMUST00000155365.8"; gene_type "protein_coding"; gene_name "Ttn"; transcript_type "protein_coding"; transcript_name "Ttn-222"; exon_number 19; exon_id "ENSMUSE00000644307.2"; level 2; protein_id "ENSMUSP00000121095.2"; transcript_support_level "5"; mgi_id "MGI:98864"; tag "mRNA_start_NF"; tag "mRNA_end_NF"; tag "cds_start_NF"; tag "cds_end_NF"; havana_gene "OTTMUSG00000013134.1"; havana_transcript "OTTMUST00000031950.1";
chr2	HAVANA	exon	76646887	76646949	0	-	.	gene_id "ENSMUSG00000051747.17"; transcript_id "ENSMUST00000128071.8"; gene_type "protein_coding"; gene_name "Ttn"; transcript_type "protein_coding"; transcript_name "Ttn-208"; exon_number 31; exon_id "ENSMUSE00000644307.2"; level 2; protein_id "ENSMUSP00000118602.2"; transcript_support_level "5"; mgi_id "MGI:98864"; tag "mRNA_start_NF"; tag "mRNA_end_NF"; tag "cds_start_NF"; tag "cds_end_NF"; havana_gene "OTTMUSG00000013134.1"; havana_transcript "OTTMUST00000031949.1";
chr2	HAVANA	CDS	76646887	76646949	0	-	2	gene_id "ENSMUSG00000051747.17"; transcript_id "ENSMUST00000128071.8"; gene_type "protein_coding"; gene_name "Ttn"; transcript_type "protein_coding"; transcript_name "Ttn-208"; exon_number 31; exon_id "ENSMUSE00000644307.2"; level 2; protein_id "ENSMUSP00000118602.2"; transcript_support_level "5"; mgi_id "MGI:98864"; tag "mRNA_start_NF"; tag "mRNA_end_NF"; tag "cds_start_NF"; tag "cds_end_NF"; havana_gene "OTTMUSG00000013134.1"; havana_transcript "OTTMUST00000031949.1";
chr2	ENSEMBL_gcm37	exon	76646887	76646949	18.5414373327608	-	.	gene_id "ENSMUSG00000051747.17"; transcript_id "ENSMUSG00000051747.17_tx_123"; exon_id "chr2_76646887_76646949_-"; exonnum "168"; txlen "61809";
chr2	ENSEMBL_gcm37	exon	76646887	76646949	18.2146894616632	-	.	gene_id "ENSMUSG00000051747.17"; transcript_id "ENSMUSG00000051747.17_tx_124"; exon_id "chr2_76646887_76646949_-"; exonnum "164"; txlen "61479";
chr2	ENSEMBL_gcm37	exon	76646887	76646949	18.1025643716635	-	.	gene_id "ENSMUSG00000051747.17"; transcript_id "ENSMUSG00000051747.17_tx_126"; exon_id "chr2_76646887_76646949_-"; exonnum "165"; txlen "61569";
chr2	ENSEMBL_gcm37	exon	76646887	76646949	15.5482915766669	-	.	gene_id "ENSMUSG00000051747.17"; transcript_id "ENSMUSG00000051747.17_tx_132"; exon_id "chr2_76646887_76646949_-"; exonnum "152"; txlen "60324";
chr2	ENSEMBL_gcm37	exon	76646887	76646949	11.988031705922	-	.	gene_id "ENSMUSG00000051747.17"; transcript_id "ENSMUSG00000051747.17_tx_154"; exon_id "chr2_76646887_76646949_-"; exonnum "156"; txlen "60825";
chr2	ENSEMBL_gcm37	exon	76646887	76646949	8.35909650091662	-	.	gene_id "ENSMUSG00000051747.17"; transcript_id "ENSMUSG00000051747.17_tx_178"; exon_id "chr2_76646887_76646949_-"; exonnum "169"; txlen "62055";
chr2	ENSEMBL_gcm37	exon	76646887	76646949	3.55602855372812	-	.	gene_id "ENSMUSG00000051747.17"; transcript_id "ENSMUSG00000051747.17_tx_234"; exon_id "chr2_76646887_76646949_-"; exonnum "192"; txlen "63882";
chr2	ENSEMBL_gcm37	exon	76646887	76646949	0.662900978010187	-	.	gene_id "ENSMUSG00000051747.17"; transcript_id "ENSMUSG00000051747.17_tx_258"; exon_id "chr2_76646887_76646949_-"; exonnum "206"; txlen "96132";
chr2	ENSEMBL_gcm37	exon	76646887	76646949	0.000928160661980388	-	.	gene_id "ENSMUSG00000051747.17"; transcript_id "ENSMUSG00000051747.17_tx_259"; exon_id "chr2_76646887_76646949_-"; exonnum "205"; txlen "104075";
chr2	ENSEMBL_gcm37	exon	76646887	76646949	47.0160895093908	-	.	gene_id "ENSMUSG00000051747.17"; transcript_id "ENSMUSG00000051747.17_tx_26"; exon_id "chr2_76646887_76646949_-"; exonnum "158"; txlen "60987";
chr2	ENSEMBL_gcm37	exon	76646887	76646949	41.8048389393427	-	.	gene_id "ENSMUSG00000051747.17"; transcript_id "ENSMUSG00000051747.17_tx_35"; exon_id "chr2_76646887_76646949_-"; exonnum "157"; txlen "60909";
chr2	ENSEMBL_gcm37	exon	76646887	76646949	32.2431036852038	-	.	gene_id "ENSMUSG00000051747.17"; transcript_id "ENSMUSG00000051747.17_tx_46"; exon_id "chr2_76646887_76646949_-"; exonnum "160"; txlen "61149";
chr2	ENSEMBL_gcm37	exon	76646887	76646949	30.7761332723623	-	.	gene_id "ENSMUSG00000051747.17"; transcript_id "ENSMUSG00000051747.17_tx_57"; exon_id "chr2_76646887_76646949_-"; exonnum "165"; txlen "61551";
chr2	ENSEMBL_gcm37	exon	76646887	76646949	30.7761332723623	-	.	gene_id "ENSMUSG00000051747.17"; transcript_id "ENSMUSG00000051747.17_tx_58"; exon_id "chr2_76646887_76646949_-"; exonnum "167"; txlen "61719";
chr2	ENSEMBL_gcm37	exon	76646887	76646949	30.7761332723623	-	.	gene_id "ENSMUSG00000051747.17"; transcript_id "ENSMUSG00000051747.17_tx_59"; exon_id "chr2_76646887_76646949_-"; exonnum "167"; txlen "61827";
chr2	ENSEMBL_gcm37	exon	76646887	76646949	30.7761332723623	-	.	gene_id "ENSMUSG00000051747.17"; transcript_id "ENSMUSG00000051747.17_tx_60"; exon_id "chr2_76646887_76646949_-"; exonnum "169"; txlen "61995";
chr2	ENSEMBL_gcm37	exon	76646887	76646949	30.7137453968951	-	.	gene_id "ENSMUSG00000051747.17"; transcript_id "ENSMUSG00000051747.17_tx_61"; exon_id "chr2_76646887_76646949_-"; exonnum "160"; txlen "61263";
chr2	ENSEMBL_gcm37	exon	76646887	76646949	30.5622289726222	-	.	gene_id "ENSMUSG00000051747.17"; transcript_id "ENSMUSG00000051747.17_tx_62"; exon_id "chr2_76646887_76646949_-"; exonnum "165"; txlen "61557";
chr2	ENSEMBL_gcm37	exon	76646887	76646949	30.5622289726222	-	.	gene_id "ENSMUSG00000051747.17"; transcript_id "ENSMUSG00000051747.17_tx_63"; exon_id "chr2_76646887_76646949_-"; exonnum "167"; txlen "61833";
chr2	ENSEMBL_gcm37	exon	76646887	76646949	26.2452326852477	-	.	gene_id "ENSMUSG00000051747.17"; transcript_id "ENSMUSG00000051747.17_tx_70"; exon_id "chr2_76646887_76646949_-"; exonnum "159"; txlen "61077";
chr2	ENSEMBL_gcm37	exon	76646887	76646949	26.1279296471009	-	.	gene_id "ENSMUSG00000051747.17"; transcript_id "ENSMUSG00000051747.17_tx_71"; exon_id "chr2_76646887_76646949_-"; exonnum "161"; txlen "61239";
chr2	ENSEMBL_gcm37	exon	76646887	76646949	26.049620408028	-	.	gene_id "ENSMUSG00000051747.17"; transcript_id "ENSMUSG00000051747.17_tx_72"; exon_id "chr2_76646887_76646949_-"; exonnum "159"; txlen "61071";
chr2	ENSEMBL_gcm37	exon	76646887	76646949	25.5798239420906	-	.	gene_id "ENSMUSG00000051747.17"; transcript_id "ENSMUSG00000051747.17_tx_74"; exon_id "chr2_76646887_76646949_-"; exonnum "161"; txlen "61353";
chr2	ENSEMBL_gcm37	exon	76646887	76646949	25.5798239420906	-	.	gene_id "ENSMUSG00000051747.17"; transcript_id "ENSMUSG00000051747.17_tx_75"; exon_id "chr2_76646887_76646949_-"; exonnum "166"; txlen "61641";
chr2	ENSEMBL_gcm37	exon	76646887	76646949	24.8305862255877	-	.	gene_id "ENSMUSG00000051747.17"; transcript_id "ENSMUSG00000051747.17_tx_89"; exon_id "chr2_76646887_76646949_-"; exonnum "162"; txlen "61311";
chr2	ENSEMBL_gcm37	exon	76646887	76646949	24.6285126777033	-	.	gene_id "ENSMUSG00000051747.17"; transcript_id "ENSMUSG00000051747.17_tx_90"; exon_id "chr2_76646887_76646949_-"; exonnum "163"; txlen "61401";
chr2	ENSEMBL_gcm37	exon	76646887	76646949	24.5441217995127	-	.	gene_id "ENSMUSG00000051747.17"; transcript_id "ENSMUSG00000051747.17_tx_91"; exon_id "chr2_76646887_76646949_-"; exonnum "164"; txlen "61473";
chr2	ENSEMBL_gcm37	exon	76646887	76646949	24.0804069726929	-	.	gene_id "ENSMUSG00000051747.17"; transcript_id "ENSMUSG00000051747.17_tx_93"; exon_id "chr2_76646887_76646949_-"; exonnum "165"; txlen "61563";
chr2	ENSEMBL_gcm37	exon	76646887	76646949	24.0804069726929	-	.	gene_id "ENSMUSG00000051747.17"; transcript_id "ENSMUSG00000051747.17_tx_94"; exon_id "chr2_76646887_76646949_-"; exonnum "171"; txlen "62043";
chr2	HAVANA	exon	76647333	76647419	0	-	.	gene_id "ENSMUSG00000051747.17"; transcript_id "ENSMUST00000011934.13"; gene_type "protein_coding"; gene_name "Ttn"; transcript_type "protein_coding"; transcript_name "Ttn-201"; exon_number 49; exon_id "ENSMUSE00000644308.2"; level 2; protein_id "ENSMUSP00000011934.7"; transcript_support_level "5"; mgi_id "MGI:98864"; tag "basic"; havana_gene "OTTMUSG00000013134.1"; havana_transcript "OTTMUST00000031705.1";
chr2	HAVANA	CDS	76647333	76647419	0	-	2	gene_id "ENSMUSG00000051747.17"; transcript_id "ENSMUST00000011934.13"; gene_type "protein_coding"; gene_name "Ttn"; transcript_type "protein_coding"; transcript_name "Ttn-201"; exon_number 49; exon_id "ENSMUSE00000644308.2"; level 2; protein_id "ENSMUSP00000011934.7"; transcript_support_level "5"; mgi_id "MGI:98864"; tag "basic"; havana_gene "OTTMUSG00000013134.1"; havana_transcript "OTTMUST00000031705.1";
chr2	HAVANA	exon	76647333	76647419	0	-	.	gene_id "ENSMUSG00000051747.17"; transcript_id "ENSMUST00000099981.10"; gene_type "protein_coding"; gene_name "Ttn"; transcript_type "protein_coding"; transcript_name "Ttn-203"; exon_number 205; exon_id "ENSMUSE00000644308.2"; level 2; protein_id "ENSMUSP00000097561.4"; transcript_support_level "5"; mgi_id "MGI:98864"; tag "basic"; tag "Ensembl_canonical"; tag "GENCODE_Primary"; tag "appris_principal_1"; havana_gene "OTTMUSG00000013134.1"; havana_transcript "OTTMUST00000035892.1";
chr2	HAVANA	CDS	76647333	76647419	0	-	2	gene_id "ENSMUSG00000051747.17"; transcript_id "ENSMUST00000099981.10"; gene_type "protein_coding"; gene_name "Ttn"; transcript_type "protein_coding"; transcript_name "Ttn-203"; exon_number 205; exon_id "ENSMUSE00000644308.2"; level 2; protein_id "ENSMUSP00000097561.4"; transcript_support_level "5"; mgi_id "MGI:98864"; tag "basic"; tag "Ensembl_canonical"; tag "GENCODE_Primary"; tag "appris_principal_1"; havana_gene "OTTMUSG00000013134.1"; havana_transcript "OTTMUST00000035892.1";
chr2	ENSEMBL	exon	76647333	76647419	0	-	.	gene_id "ENSMUSG00000051747.17"; transcript_id "ENSMUST00000111846.9"; gene_type "protein_coding"; gene_name "Ttn"; transcript_type "protein_coding"; transcript_name "Ttn-204"; exon_number 169; exon_id "ENSMUSE00000644308.2"; level 3; protein_id "ENSMUSP00000107477.3"; transcript_support_level "5"; mgi_id "MGI:98864"; tag "basic"; tag "CCDS"; ccdsid "CCDS38154.1"; havana_gene "OTTMUSG00000013134.1";
chr2	ENSEMBL	CDS	76647333	76647419	0	-	2	gene_id "ENSMUSG00000051747.17"; transcript_id "ENSMUST00000111846.9"; gene_type "protein_coding"; gene_name "Ttn"; transcript_type "protein_coding"; transcript_name "Ttn-204"; exon_number 169; exon_id "ENSMUSE00000644308.2"; level 3; protein_id "ENSMUSP00000107477.3"; transcript_support_level "5"; mgi_id "MGI:98864"; tag "basic"; tag "CCDS"; ccdsid "CCDS38154.1"; havana_gene "OTTMUSG00000013134.1";
chr2	HAVANA	exon	76647333	76647419	0	-	.	gene_id "ENSMUSG00000051747.17"; transcript_id "ENSMUST00000134720.8"; gene_type "protein_coding"; gene_name "Ttn"; transcript_type "protein_coding"; transcript_name "Ttn-210"; exon_number 140; exon_id "ENSMUSE00000644308.2"; level 2; protein_id "ENSMUSP00000116594.2"; transcript_support_level "5"; mgi_id "MGI:98864"; tag "mRNA_start_NF"; tag "mRNA_end_NF"; tag "cds_start_NF"; tag "cds_end_NF"; havana_gene "OTTMUSG00000013134.1"; havana_transcript "OTTMUST00000031750.1";
chr2	HAVANA	CDS	76647333	76647419	0	-	2	gene_id "ENSMUSG00000051747.17"; transcript_id "ENSMUST00000134720.8"; gene_type "protein_coding"; gene_name "Ttn"; transcript_type "protein_coding"; transcript_name "Ttn-210"; exon_number 140; exon_id "ENSMUSE00000644308.2"; level 2; protein_id "ENSMUSP00000116594.2"; transcript_support_level "5"; mgi_id "MGI:98864"; tag "mRNA_start_NF"; tag "mRNA_end_NF"; tag "cds_start_NF"; tag "cds_end_NF"; havana_gene "OTTMUSG00000013134.1"; havana_transcript "OTTMUST00000031750.1";
chr2	HAVANA	exon	76647333	76647419	0	-	.	gene_id "ENSMUSG00000051747.17"; transcript_id "ENSMUST00000148747.8"; gene_type "protein_coding"; gene_name "Ttn"; transcript_type "protein_coding"; transcript_name "Ttn-217"; exon_number 47; exon_id "ENSMUSE00000644308.2"; level 2; protein_id "ENSMUSP00000117447.2"; transcript_support_level "5"; mgi_id "MGI:98864"; tag "mRNA_start_NF"; tag "mRNA_end_NF"; tag "cds_start_NF"; tag "cds_end_NF"; havana_gene "OTTMUSG00000013134.1"; havana_transcript "OTTMUST00000031940.1";
chr2	HAVANA	CDS	76647333	76647419	0	-	2	gene_id "ENSMUSG00000051747.17"; transcript_id "ENSMUST00000148747.8"; gene_type "protein_coding"; gene_name "Ttn"; transcript_type "protein_coding"; transcript_name "Ttn-217"; exon_number 47; exon_id "ENSMUSE00000644308.2"; level 2; protein_id "ENSMUSP00000117447.2"; transcript_support_level "5"; mgi_id "MGI:98864"; tag "mRNA_start_NF"; tag "mRNA_end_NF"; tag "cds_start_NF"; tag "cds_end_NF"; havana_gene "OTTMUSG00000013134.1"; havana_transcript "OTTMUST00000031940.1";
chr2	HAVANA	exon	76647333	76647419	0	-	.	gene_id "ENSMUSG00000051747.17"; transcript_id "ENSMUST00000149616.8"; gene_type "protein_coding"; gene_name "Ttn"; transcript_type "protein_coding"; transcript_name "Ttn-218"; exon_number 13; exon_id "ENSMUSE00000644308.2"; level 2; protein_id "ENSMUSP00000123202.2"; transcript_support_level "5"; mgi_id "MGI:98864"; tag "mRNA_start_NF"; tag "mRNA_end_NF"; tag "cds_start_NF"; tag "cds_end_NF"; havana_gene "OTTMUSG00000013134.1"; havana_transcript "OTTMUST00000031947.1";
chr2	HAVANA	CDS	76647333	76647419	0	-	2	gene_id "ENSMUSG00000051747.17"; transcript_id "ENSMUST00000149616.8"; gene_type "protein_coding"; gene_name "Ttn"; transcript_type "protein_coding"; transcript_name "Ttn-218"; exon_number 13; exon_id "ENSMUSE00000644308.2"; level 2; protein_id "ENSMUSP00000123202.2"; transcript_support_level "5"; mgi_id "MGI:98864"; tag "mRNA_start_NF"; tag "mRNA_end_NF"; tag "cds_start_NF"; tag "cds_end_NF"; havana_gene "OTTMUSG00000013134.1"; havana_transcript "OTTMUST00000031947.1";
chr2	HAVANA	exon	76647333	76647419	0	-	.	gene_id "ENSMUSG00000051747.17"; transcript_id "ENSMUST00000152185.8"; gene_type "protein_coding"; gene_name "Ttn"; transcript_type "protein_coding"; transcript_name "Ttn-221"; exon_number 19; exon_id "ENSMUSE00000644308.2"; level 2; protein_id "ENSMUSP00000118492.2"; transcript_support_level "5"; mgi_id "MGI:98864"; tag "mRNA_start_NF"; tag "mRNA_end_NF"; tag "cds_start_NF"; tag "cds_end_NF"; havana_gene "OTTMUSG00000013134.1"; havana_transcript "OTTMUST00000031946.1";
chr2	HAVANA	CDS	76647333	76647419	0	-	2	gene_id "ENSMUSG00000051747.17"; transcript_id "ENSMUST00000152185.8"; gene_type "protein_coding"; gene_name "Ttn"; transcript_type "protein_coding"; transcript_name "Ttn-221"; exon_number 19; exon_id "ENSMUSE00000644308.2"; level 2; protein_id "ENSMUSP00000118492.2"; transcript_support_level "5"; mgi_id "MGI:98864"; tag "mRNA_start_NF"; tag "mRNA_end_NF"; tag "cds_start_NF"; tag "cds_end_NF"; havana_gene "OTTMUSG00000013134.1"; havana_transcript "OTTMUST00000031946.1";
chr2	HAVANA	exon	76647333	76647419	0	-	.	gene_id "ENSMUSG00000051747.17"; transcript_id "ENSMUST00000130915.8"; gene_type "protein_coding"; gene_name "Ttn"; transcript_type "protein_coding"; transcript_name "Ttn-209"; exon_number 16; exon_id "ENSMUSE00000644308.2"; level 2; protein_id "ENSMUSP00000115190.2"; transcript_support_level "5"; mgi_id "MGI:98864"; tag "mRNA_start_NF"; tag "mRNA_end_NF"; tag "cds_start_NF"; tag "cds_end_NF"; havana_gene "OTTMUSG00000013134.1"; havana_transcript "OTTMUST00000031948.1";
chr2	HAVANA	CDS	76647333	76647419	0	-	2	gene_id "ENSMUSG00000051747.17"; transcript_id "ENSMUST00000130915.8"; gene_type "protein_coding"; gene_name "Ttn"; transcript_type "protein_coding"; transcript_name "Ttn-209"; exon_number 16; exon_id "ENSMUSE00000644308.2"; level 2; protein_id "ENSMUSP00000115190.2"; transcript_support_level "5"; mgi_id "MGI:98864"; tag "mRNA_start_NF"; tag "mRNA_end_NF"; tag "cds_start_NF"; tag "cds_end_NF"; havana_gene "OTTMUSG00000013134.1"; havana_transcript "OTTMUST00000031948.1";
chr2	HAVANA	exon	76647333	76647419	0	-	.	gene_id "ENSMUSG00000051747.17"; transcript_id "ENSMUST00000155365.8"; gene_type "protein_coding"; gene_name "Ttn"; transcript_type "protein_coding"; transcript_name "Ttn-222"; exon_number 18; exon_id "ENSMUSE00000644308.2"; level 2; protein_id "ENSMUSP00000121095.2"; transcript_support_level "5"; mgi_id "MGI:98864"; tag "mRNA_start_NF"; tag "mRNA_end_NF"; tag "cds_start_NF"; tag "cds_end_NF"; havana_gene "OTTMUSG00000013134.1"; havana_transcript "OTTMUST00000031950.1";
chr2	HAVANA	CDS	76647333	76647419	0	-	2	gene_id "ENSMUSG00000051747.17"; transcript_id "ENSMUST00000155365.8"; gene_type "protein_coding"; gene_name "Ttn"; transcript_type "protein_coding"; transcript_name "Ttn-222"; exon_number 18; exon_id "ENSMUSE00000644308.2"; level 2; protein_id "ENSMUSP00000121095.2"; transcript_support_level "5"; mgi_id "MGI:98864"; tag "mRNA_start_NF"; tag "mRNA_end_NF"; tag "cds_start_NF"; tag "cds_end_NF"; havana_gene "OTTMUSG00000013134.1"; havana_transcript "OTTMUST00000031950.1";
chr2	HAVANA	exon	76647333	76647419	0	-	.	gene_id "ENSMUSG00000051747.17"; transcript_id "ENSMUST00000128071.8"; gene_type "protein_coding"; gene_name "Ttn"; transcript_type "protein_coding"; transcript_name "Ttn-208"; exon_number 30; exon_id "ENSMUSE00000644308.2"; level 2; protein_id "ENSMUSP00000118602.2"; transcript_support_level "5"; mgi_id "MGI:98864"; tag "mRNA_start_NF"; tag "mRNA_end_NF"; tag "cds_start_NF"; tag "cds_end_NF"; havana_gene "OTTMUSG00000013134.1"; havana_transcript "OTTMUST00000031949.1";
chr2	HAVANA	CDS	76647333	76647419	0	-	2	gene_id "ENSMUSG00000051747.17"; transcript_id "ENSMUST00000128071.8"; gene_type "protein_coding"; gene_name "Ttn"; transcript_type "protein_coding"; transcript_name "Ttn-208"; exon_number 30; exon_id "ENSMUSE00000644308.2"; level 2; protein_id "ENSMUSP00000118602.2"; transcript_support_level "5"; mgi_id "MGI:98864"; tag "mRNA_start_NF"; tag "mRNA_end_NF"; tag "cds_start_NF"; tag "cds_end_NF"; havana_gene "OTTMUSG00000013134.1"; havana_transcript "OTTMUST00000031949.1";
chr2	ENSEMBL_gcm37	exon	76647333	76647419	18.5414373327608	-	.	gene_id "ENSMUSG00000051747.17"; transcript_id "ENSMUSG00000051747.17_tx_123"; exon_id "chr2_76647333_76647419_-"; exonnum "167"; txlen "61809";
chr2	ENSEMBL_gcm37	exon	76647333	76647419	18.2146894616632	-	.	gene_id "ENSMUSG00000051747.17"; transcript_id "ENSMUSG00000051747.17_tx_124"; exon_id "chr2_76647333_76647419_-"; exonnum "163"; txlen "61479";
chr2	ENSEMBL_gcm37	exon	76647333	76647419	18.1025643716635	-	.	gene_id "ENSMUSG00000051747.17"; transcript_id "ENSMUSG00000051747.17_tx_126"; exon_id "chr2_76647333_76647419_-"; exonnum "164"; txlen "61569";
chr2	ENSEMBL_gcm37	exon	76647333	76647419	15.5482915766669	-	.	gene_id "ENSMUSG00000051747.17"; transcript_id "ENSMUSG00000051747.17_tx_132"; exon_id "chr2_76647333_76647419_-"; exonnum "151"; txlen "60324";
chr2	ENSEMBL_gcm37	exon	76647333	76647419	11.988031705922	-	.	gene_id "ENSMUSG00000051747.17"; transcript_id "ENSMUSG00000051747.17_tx_154"; exon_id "chr2_76647333_76647419_-"; exonnum "155"; txlen "60825";
chr2	ENSEMBL_gcm37	exon	76647333	76647419	8.35909650091662	-	.	gene_id "ENSMUSG00000051747.17"; transcript_id "ENSMUSG00000051747.17_tx_178"; exon_id "chr2_76647333_76647419_-"; exonnum "168"; txlen "62055";
chr2	ENSEMBL_gcm37	exon	76647333	76647419	3.55602855372812	-	.	gene_id "ENSMUSG00000051747.17"; transcript_id "ENSMUSG00000051747.17_tx_234"; exon_id "chr2_76647333_76647419_-"; exonnum "191"; txlen "63882";
chr2	ENSEMBL_gcm37	exon	76647333	76647419	0.662900978010187	-	.	gene_id "ENSMUSG00000051747.17"; transcript_id "ENSMUSG00000051747.17_tx_258"; exon_id "chr2_76647333_76647419_-"; exonnum "205"; txlen "96132";
chr2	ENSEMBL_gcm37	exon	76647333	76647419	0.000928160661980388	-	.	gene_id "ENSMUSG00000051747.17"; transcript_id "ENSMUSG00000051747.17_tx_259"; exon_id "chr2_76647333_76647419_-"; exonnum "204"; txlen "104075";
chr2	ENSEMBL_gcm37	exon	76647333	76647419	47.0160895093908	-	.	gene_id "ENSMUSG00000051747.17"; transcript_id "ENSMUSG00000051747.17_tx_26"; exon_id "chr2_76647333_76647419_-"; exonnum "157"; txlen "60987";
chr2	ENSEMBL_gcm37	exon	76647333	76647419	41.8048389393427	-	.	gene_id "ENSMUSG00000051747.17"; transcript_id "ENSMUSG00000051747.17_tx_35"; exon_id "chr2_76647333_76647419_-"; exonnum "156"; txlen "60909";
chr2	ENSEMBL_gcm37	exon	76647333	76647419	32.2431036852038	-	.	gene_id "ENSMUSG00000051747.17"; transcript_id "ENSMUSG00000051747.17_tx_46"; exon_id "chr2_76647333_76647419_-"; exonnum "159"; txlen "61149";
chr2	ENSEMBL_gcm37	exon	76647333	76647419	30.7761332723623	-	.	gene_id "ENSMUSG00000051747.17"; transcript_id "ENSMUSG00000051747.17_tx_57"; exon_id "chr2_76647333_76647419_-"; exonnum "164"; txlen "61551";
chr2	ENSEMBL_gcm37	exon	76647333	76647419	30.7761332723623	-	.	gene_id "ENSMUSG00000051747.17"; transcript_id "ENSMUSG00000051747.17_tx_58"; exon_id "chr2_76647333_76647419_-"; exonnum "166"; txlen "61719";
chr2	ENSEMBL_gcm37	exon	76647333	76647419	30.7761332723623	-	.	gene_id "ENSMUSG00000051747.17"; transcript_id "ENSMUSG00000051747.17_tx_59"; exon_id "chr2_76647333_76647419_-"; exonnum "166"; txlen "61827";
chr2	ENSEMBL_gcm37	exon	76647333	76647419	30.7761332723623	-	.	gene_id "ENSMUSG00000051747.17"; transcript_id "ENSMUSG00000051747.17_tx_60"; exon_id "chr2_76647333_76647419_-"; exonnum "168"; txlen "61995";
chr2	ENSEMBL_gcm37	exon	76647333	76647419	30.7137453968951	-	.	gene_id "ENSMUSG00000051747.17"; transcript_id "ENSMUSG00000051747.17_tx_61"; exon_id "chr2_76647333_76647419_-"; exonnum "159"; txlen "61263";
chr2	ENSEMBL_gcm37	exon	76647333	76647419	30.5622289726222	-	.	gene_id "ENSMUSG00000051747.17"; transcript_id "ENSMUSG00000051747.17_tx_62"; exon_id "chr2_76647333_76647419_-"; exonnum "164"; txlen "61557";
chr2	ENSEMBL_gcm37	exon	76647333	76647419	30.5622289726222	-	.	gene_id "ENSMUSG00000051747.17"; transcript_id "ENSMUSG00000051747.17_tx_63"; exon_id "chr2_76647333_76647419_-"; exonnum "166"; txlen "61833";
chr2	ENSEMBL_gcm37	exon	76647333	76647419	26.2452326852477	-	.	gene_id "ENSMUSG00000051747.17"; transcript_id "ENSMUSG00000051747.17_tx_70"; exon_id "chr2_76647333_76647419_-"; exonnum "158"; txlen "61077";
chr2	ENSEMBL_gcm37	exon	76647333	76647419	26.1279296471009	-	.	gene_id "ENSMUSG00000051747.17"; transcript_id "ENSMUSG00000051747.17_tx_71"; exon_id "chr2_76647333_76647419_-"; exonnum "160"; txlen "61239";
chr2	ENSEMBL_gcm37	exon	76647333	76647419	26.049620408028	-	.	gene_id "ENSMUSG00000051747.17"; transcript_id "ENSMUSG00000051747.17_tx_72"; exon_id "chr2_76647333_76647419_-"; exonnum "158"; txlen "61071";
chr2	ENSEMBL_gcm37	exon	76647333	76647419	25.5798239420906	-	.	gene_id "ENSMUSG00000051747.17"; transcript_id "ENSMUSG00000051747.17_tx_74"; exon_id "chr2_76647333_76647419_-"; exonnum "160"; txlen "61353";
chr2	ENSEMBL_gcm37	exon	76647333	76647419	25.5798239420906	-	.	gene_id "ENSMUSG00000051747.17"; transcript_id "ENSMUSG00000051747.17_tx_75"; exon_id "chr2_76647333_76647419_-"; exonnum "165"; txlen "61641";
chr2	ENSEMBL_gcm37	exon	76647333	76647419	24.8305862255877	-	.	gene_id "ENSMUSG00000051747.17"; transcript_id "ENSMUSG00000051747.17_tx_89"; exon_id "chr2_76647333_76647419_-"; exonnum "161"; txlen "61311";
chr2	ENSEMBL_gcm37	exon	76647333	76647419	24.6285126777033	-	.	gene_id "ENSMUSG00000051747.17"; transcript_id "ENSMUSG00000051747.17_tx_90"; exon_id "chr2_76647333_76647419_-"; exonnum "162"; txlen "61401";
chr2	ENSEMBL_gcm37	exon	76647333	76647419	24.5441217995127	-	.	gene_id "ENSMUSG00000051747.17"; transcript_id "ENSMUSG00000051747.17_tx_91"; exon_id "chr2_76647333_76647419_-"; exonnum "163"; txlen "61473";
chr2	ENSEMBL_gcm37	exon	76647333	76647419	24.0804069726929	-	.	gene_id "ENSMUSG00000051747.17"; transcript_id "ENSMUSG00000051747.17_tx_93"; exon_id "chr2_76647333_76647419_-"; exonnum "164"; txlen "61563";
chr2	ENSEMBL_gcm37	exon	76647333	76647419	24.0804069726929	-	.	gene_id "ENSMUSG00000051747.17"; transcript_id "ENSMUSG00000051747.17_tx_94"; exon_id "chr2_76647333_76647419_-"; exonnum "170"; txlen "62043";
chr2	HAVANA	exon	76648133	76648207	0	-	.	gene_id "ENSMUSG00000051747.17"; transcript_id "ENSMUST00000011934.13"; gene_type "protein_coding"; gene_name "Ttn"; transcript_type "protein_coding"; transcript_name "Ttn-201"; exon_number 48; exon_id "ENSMUSE00000644309.2"; level 2; protein_id "ENSMUSP00000011934.7"; transcript_support_level "5"; mgi_id "MGI:98864"; tag "basic"; havana_gene "OTTMUSG00000013134.1"; havana_transcript "OTTMUST00000031705.1";
chr2	HAVANA	CDS	76648133	76648207	0	-	2	gene_id "ENSMUSG00000051747.17"; transcript_id "ENSMUST00000011934.13"; gene_type "protein_coding"; gene_name "Ttn"; transcript_type "protein_coding"; transcript_name "Ttn-201"; exon_number 48; exon_id "ENSMUSE00000644309.2"; level 2; protein_id "ENSMUSP00000011934.7"; transcript_support_level "5"; mgi_id "MGI:98864"; tag "basic"; havana_gene "OTTMUSG00000013134.1"; havana_transcript "OTTMUST00000031705.1";
chr2	HAVANA	exon	76648133	76648207	0	-	.	gene_id "ENSMUSG00000051747.17"; transcript_id "ENSMUST00000099981.10"; gene_type "protein_coding"; gene_name "Ttn"; transcript_type "protein_coding"; transcript_name "Ttn-203"; exon_number 204; exon_id "ENSMUSE00000644309.2"; level 2; protein_id "ENSMUSP00000097561.4"; transcript_support_level "5"; mgi_id "MGI:98864"; tag "basic"; tag "Ensembl_canonical"; tag "GENCODE_Primary"; tag "appris_principal_1"; havana_gene "OTTMUSG00000013134.1"; havana_transcript "OTTMUST00000035892.1";
chr2	HAVANA	CDS	76648133	76648207	0	-	2	gene_id "ENSMUSG00000051747.17"; transcript_id "ENSMUST00000099981.10"; gene_type "protein_coding"; gene_name "Ttn"; transcript_type "protein_coding"; transcript_name "Ttn-203"; exon_number 204; exon_id "ENSMUSE00000644309.2"; level 2; protein_id "ENSMUSP00000097561.4"; transcript_support_level "5"; mgi_id "MGI:98864"; tag "basic"; tag "Ensembl_canonical"; tag "GENCODE_Primary"; tag "appris_principal_1"; havana_gene "OTTMUSG00000013134.1"; havana_transcript "OTTMUST00000035892.1";
chr2	ENSEMBL	exon	76648133	76648207	0	-	.	gene_id "ENSMUSG00000051747.17"; transcript_id "ENSMUST00000111846.9"; gene_type "protein_coding"; gene_name "Ttn"; transcript_type "protein_coding"; transcript_name "Ttn-204"; exon_number 168; exon_id "ENSMUSE00000644309.2"; level 3; protein_id "ENSMUSP00000107477.3"; transcript_support_level "5"; mgi_id "MGI:98864"; tag "basic"; tag "CCDS"; ccdsid "CCDS38154.1"; havana_gene "OTTMUSG00000013134.1";
chr2	ENSEMBL	CDS	76648133	76648207	0	-	2	gene_id "ENSMUSG00000051747.17"; transcript_id "ENSMUST00000111846.9"; gene_type "protein_coding"; gene_name "Ttn"; transcript_type "protein_coding"; transcript_name "Ttn-204"; exon_number 168; exon_id "ENSMUSE00000644309.2"; level 3; protein_id "ENSMUSP00000107477.3"; transcript_support_level "5"; mgi_id "MGI:98864"; tag "basic"; tag "CCDS"; ccdsid "CCDS38154.1"; havana_gene "OTTMUSG00000013134.1";
chr2	HAVANA	exon	76648133	76648207	0	-	.	gene_id "ENSMUSG00000051747.17"; transcript_id "ENSMUST00000134720.8"; gene_type "protein_coding"; gene_name "Ttn"; transcript_type "protein_coding"; transcript_name "Ttn-210"; exon_number 139; exon_id "ENSMUSE00000644309.2"; level 2; protein_id "ENSMUSP00000116594.2"; transcript_support_level "5"; mgi_id "MGI:98864"; tag "mRNA_start_NF"; tag "mRNA_end_NF"; tag "cds_start_NF"; tag "cds_end_NF"; havana_gene "OTTMUSG00000013134.1"; havana_transcript "OTTMUST00000031750.1";
chr2	HAVANA	CDS	76648133	76648207	0	-	2	gene_id "ENSMUSG00000051747.17"; transcript_id "ENSMUST00000134720.8"; gene_type "protein_coding"; gene_name "Ttn"; transcript_type "protein_coding"; transcript_name "Ttn-210"; exon_number 139; exon_id "ENSMUSE00000644309.2"; level 2; protein_id "ENSMUSP00000116594.2"; transcript_support_level "5"; mgi_id "MGI:98864"; tag "mRNA_start_NF"; tag "mRNA_end_NF"; tag "cds_start_NF"; tag "cds_end_NF"; havana_gene "OTTMUSG00000013134.1"; havana_transcript "OTTMUST00000031750.1";
chr2	HAVANA	exon	76648133	76648207	0	-	.	gene_id "ENSMUSG00000051747.17"; transcript_id "ENSMUST00000148747.8"; gene_type "protein_coding"; gene_name "Ttn"; transcript_type "protein_coding"; transcript_name "Ttn-217"; exon_number 46; exon_id "ENSMUSE00000644309.2"; level 2; protein_id "ENSMUSP00000117447.2"; transcript_support_level "5"; mgi_id "MGI:98864"; tag "mRNA_start_NF"; tag "mRNA_end_NF"; tag "cds_start_NF"; tag "cds_end_NF"; havana_gene "OTTMUSG00000013134.1"; havana_transcript "OTTMUST00000031940.1";
chr2	HAVANA	CDS	76648133	76648207	0	-	2	gene_id "ENSMUSG00000051747.17"; transcript_id "ENSMUST00000148747.8"; gene_type "protein_coding"; gene_name "Ttn"; transcript_type "protein_coding"; transcript_name "Ttn-217"; exon_number 46; exon_id "ENSMUSE00000644309.2"; level 2; protein_id "ENSMUSP00000117447.2"; transcript_support_level "5"; mgi_id "MGI:98864"; tag "mRNA_start_NF"; tag "mRNA_end_NF"; tag "cds_start_NF"; tag "cds_end_NF"; havana_gene "OTTMUSG00000013134.1"; havana_transcript "OTTMUST00000031940.1";
chr2	HAVANA	exon	76648133	76648207	0	-	.	gene_id "ENSMUSG00000051747.17"; transcript_id "ENSMUST00000149616.8"; gene_type "protein_coding"; gene_name "Ttn"; transcript_type "protein_coding"; transcript_name "Ttn-218"; exon_number 12; exon_id "ENSMUSE00000644309.2"; level 2; protein_id "ENSMUSP00000123202.2"; transcript_support_level "5"; mgi_id "MGI:98864"; tag "mRNA_start_NF"; tag "mRNA_end_NF"; tag "cds_start_NF"; tag "cds_end_NF"; havana_gene "OTTMUSG00000013134.1"; havana_transcript "OTTMUST00000031947.1";
chr2	HAVANA	CDS	76648133	76648207	0	-	2	gene_id "ENSMUSG00000051747.17"; transcript_id "ENSMUST00000149616.8"; gene_type "protein_coding"; gene_name "Ttn"; transcript_type "protein_coding"; transcript_name "Ttn-218"; exon_number 12; exon_id "ENSMUSE00000644309.2"; level 2; protein_id "ENSMUSP00000123202.2"; transcript_support_level "5"; mgi_id "MGI:98864"; tag "mRNA_start_NF"; tag "mRNA_end_NF"; tag "cds_start_NF"; tag "cds_end_NF"; havana_gene "OTTMUSG00000013134.1"; havana_transcript "OTTMUST00000031947.1";
chr2	HAVANA	exon	76648133	76648207	0	-	.	gene_id "ENSMUSG00000051747.17"; transcript_id "ENSMUST00000152185.8"; gene_type "protein_coding"; gene_name "Ttn"; transcript_type "protein_coding"; transcript_name "Ttn-221"; exon_number 18; exon_id "ENSMUSE00000644309.2"; level 2; protein_id "ENSMUSP00000118492.2"; transcript_support_level "5"; mgi_id "MGI:98864"; tag "mRNA_start_NF"; tag "mRNA_end_NF"; tag "cds_start_NF"; tag "cds_end_NF"; havana_gene "OTTMUSG00000013134.1"; havana_transcript "OTTMUST00000031946.1";
chr2	HAVANA	CDS	76648133	76648207	0	-	2	gene_id "ENSMUSG00000051747.17"; transcript_id "ENSMUST00000152185.8"; gene_type "protein_coding"; gene_name "Ttn"; transcript_type "protein_coding"; transcript_name "Ttn-221"; exon_number 18; exon_id "ENSMUSE00000644309.2"; level 2; protein_id "ENSMUSP00000118492.2"; transcript_support_level "5"; mgi_id "MGI:98864"; tag "mRNA_start_NF"; tag "mRNA_end_NF"; tag "cds_start_NF"; tag "cds_end_NF"; havana_gene "OTTMUSG00000013134.1"; havana_transcript "OTTMUST00000031946.1";
chr2	HAVANA	exon	76648133	76648207	0	-	.	gene_id "ENSMUSG00000051747.17"; transcript_id "ENSMUST00000130915.8"; gene_type "protein_coding"; gene_name "Ttn"; transcript_type "protein_coding"; transcript_name "Ttn-209"; exon_number 15; exon_id "ENSMUSE00000644309.2"; level 2; protein_id "ENSMUSP00000115190.2"; transcript_support_level "5"; mgi_id "MGI:98864"; tag "mRNA_start_NF"; tag "mRNA_end_NF"; tag "cds_start_NF"; tag "cds_end_NF"; havana_gene "OTTMUSG00000013134.1"; havana_transcript "OTTMUST00000031948.1";
chr2	HAVANA	CDS	76648133	76648207	0	-	2	gene_id "ENSMUSG00000051747.17"; transcript_id "ENSMUST00000130915.8"; gene_type "protein_coding"; gene_name "Ttn"; transcript_type "protein_coding"; transcript_name "Ttn-209"; exon_number 15; exon_id "ENSMUSE00000644309.2"; level 2; protein_id "ENSMUSP00000115190.2"; transcript_support_level "5"; mgi_id "MGI:98864"; tag "mRNA_start_NF"; tag "mRNA_end_NF"; tag "cds_start_NF"; tag "cds_end_NF"; havana_gene "OTTMUSG00000013134.1"; havana_transcript "OTTMUST00000031948.1";
chr2	HAVANA	exon	76648133	76648207	0	-	.	gene_id "ENSMUSG00000051747.17"; transcript_id "ENSMUST00000155365.8"; gene_type "protein_coding"; gene_name "Ttn"; transcript_type "protein_coding"; transcript_name "Ttn-222"; exon_number 17; exon_id "ENSMUSE00000644309.2"; level 2; protein_id "ENSMUSP00000121095.2"; transcript_support_level "5"; mgi_id "MGI:98864"; tag "mRNA_start_NF"; tag "mRNA_end_NF"; tag "cds_start_NF"; tag "cds_end_NF"; havana_gene "OTTMUSG00000013134.1"; havana_transcript "OTTMUST00000031950.1";
chr2	HAVANA	CDS	76648133	76648207	0	-	2	gene_id "ENSMUSG00000051747.17"; transcript_id "ENSMUST00000155365.8"; gene_type "protein_coding"; gene_name "Ttn"; transcript_type "protein_coding"; transcript_name "Ttn-222"; exon_number 17; exon_id "ENSMUSE00000644309.2"; level 2; protein_id "ENSMUSP00000121095.2"; transcript_support_level "5"; mgi_id "MGI:98864"; tag "mRNA_start_NF"; tag "mRNA_end_NF"; tag "cds_start_NF"; tag "cds_end_NF"; havana_gene "OTTMUSG00000013134.1"; havana_transcript "OTTMUST00000031950.1";
chr2	HAVANA	exon	76648133	76648207	0	-	.	gene_id "ENSMUSG00000051747.17"; transcript_id "ENSMUST00000128071.8"; gene_type "protein_coding"; gene_name "Ttn"; transcript_type "protein_coding"; transcript_name "Ttn-208"; exon_number 29; exon_id "ENSMUSE00000644309.2"; level 2; protein_id "ENSMUSP00000118602.2"; transcript_support_level "5"; mgi_id "MGI:98864"; tag "mRNA_start_NF"; tag "mRNA_end_NF"; tag "cds_start_NF"; tag "cds_end_NF"; havana_gene "OTTMUSG00000013134.1"; havana_transcript "OTTMUST00000031949.1";
chr2	HAVANA	CDS	76648133	76648207	0	-	2	gene_id "ENSMUSG00000051747.17"; transcript_id "ENSMUST00000128071.8"; gene_type "protein_coding"; gene_name "Ttn"; transcript_type "protein_coding"; transcript_name "Ttn-208"; exon_number 29; exon_id "ENSMUSE00000644309.2"; level 2; protein_id "ENSMUSP00000118602.2"; transcript_support_level "5"; mgi_id "MGI:98864"; tag "mRNA_start_NF"; tag "mRNA_end_NF"; tag "cds_start_NF"; tag "cds_end_NF"; havana_gene "OTTMUSG00000013134.1"; havana_transcript "OTTMUST00000031949.1";
chr2	ENSEMBL_gcm37	exon	76648133	76648207	18.5414373327608	-	.	gene_id "ENSMUSG00000051747.17"; transcript_id "ENSMUSG00000051747.17_tx_123"; exon_id "chr2_76648133_76648207_-"; exonnum "166"; txlen "61809";
chr2	ENSEMBL_gcm37	exon	76648133	76648207	18.2146894616632	-	.	gene_id "ENSMUSG00000051747.17"; transcript_id "ENSMUSG00000051747.17_tx_124"; exon_id "chr2_76648133_76648207_-"; exonnum "162"; txlen "61479";
chr2	ENSEMBL_gcm37	exon	76648133	76648207	18.1025643716635	-	.	gene_id "ENSMUSG00000051747.17"; transcript_id "ENSMUSG00000051747.17_tx_126"; exon_id "chr2_76648133_76648207_-"; exonnum "163"; txlen "61569";
chr2	ENSEMBL_gcm37	exon	76648133	76648207	15.5482915766669	-	.	gene_id "ENSMUSG00000051747.17"; transcript_id "ENSMUSG00000051747.17_tx_132"; exon_id "chr2_76648133_76648207_-"; exonnum "150"; txlen "60324";
chr2	ENSEMBL_gcm37	exon	76648133	76648207	11.988031705922	-	.	gene_id "ENSMUSG00000051747.17"; transcript_id "ENSMUSG00000051747.17_tx_154"; exon_id "chr2_76648133_76648207_-"; exonnum "154"; txlen "60825";
chr2	ENSEMBL_gcm37	exon	76648133	76648207	8.35909650091662	-	.	gene_id "ENSMUSG00000051747.17"; transcript_id "ENSMUSG00000051747.17_tx_178"; exon_id "chr2_76648133_76648207_-"; exonnum "167"; txlen "62055";
chr2	ENSEMBL_gcm37	exon	76648133	76648207	3.55602855372812	-	.	gene_id "ENSMUSG00000051747.17"; transcript_id "ENSMUSG00000051747.17_tx_234"; exon_id "chr2_76648133_76648207_-"; exonnum "190"; txlen "63882";
chr2	ENSEMBL_gcm37	exon	76648133	76648207	0.662900978010187	-	.	gene_id "ENSMUSG00000051747.17"; transcript_id "ENSMUSG00000051747.17_tx_258"; exon_id "chr2_76648133_76648207_-"; exonnum "204"; txlen "96132";
chr2	ENSEMBL_gcm37	exon	76648133	76648207	0.000928160661980388	-	.	gene_id "ENSMUSG00000051747.17"; transcript_id "ENSMUSG00000051747.17_tx_259"; exon_id "chr2_76648133_76648207_-"; exonnum "203"; txlen "104075";
chr2	ENSEMBL_gcm37	exon	76648133	76648207	47.0160895093908	-	.	gene_id "ENSMUSG00000051747.17"; transcript_id "ENSMUSG00000051747.17_tx_26"; exon_id "chr2_76648133_76648207_-"; exonnum "156"; txlen "60987";
chr2	ENSEMBL_gcm37	exon	76648133	76648207	41.8048389393427	-	.	gene_id "ENSMUSG00000051747.17"; transcript_id "ENSMUSG00000051747.17_tx_35"; exon_id "chr2_76648133_76648207_-"; exonnum "155"; txlen "60909";
chr2	ENSEMBL_gcm37	exon	76648133	76648207	32.2431036852038	-	.	gene_id "ENSMUSG00000051747.17"; transcript_id "ENSMUSG00000051747.17_tx_46"; exon_id "chr2_76648133_76648207_-"; exonnum "158"; txlen "61149";
chr2	ENSEMBL_gcm37	exon	76648133	76648207	30.7761332723623	-	.	gene_id "ENSMUSG00000051747.17"; transcript_id "ENSMUSG00000051747.17_tx_57"; exon_id "chr2_76648133_76648207_-"; exonnum "163"; txlen "61551";
chr2	ENSEMBL_gcm37	exon	76648133	76648207	30.7761332723623	-	.	gene_id "ENSMUSG00000051747.17"; transcript_id "ENSMUSG00000051747.17_tx_58"; exon_id "chr2_76648133_76648207_-"; exonnum "165"; txlen "61719";
chr2	ENSEMBL_gcm37	exon	76648133	76648207	30.7761332723623	-	.	gene_id "ENSMUSG00000051747.17"; transcript_id "ENSMUSG00000051747.17_tx_59"; exon_id "chr2_76648133_76648207_-"; exonnum "165"; txlen "61827";
chr2	ENSEMBL_gcm37	exon	76648133	76648207	30.7761332723623	-	.	gene_id "ENSMUSG00000051747.17"; transcript_id "ENSMUSG00000051747.17_tx_60"; exon_id "chr2_76648133_76648207_-"; exonnum "167"; txlen "61995";
chr2	ENSEMBL_gcm37	exon	76648133	76648207	30.7137453968951	-	.	gene_id "ENSMUSG00000051747.17"; transcript_id "ENSMUSG00000051747.17_tx_61"; exon_id "chr2_76648133_76648207_-"; exonnum "158"; txlen "61263";
chr2	ENSEMBL_gcm37	exon	76648133	76648207	30.5622289726222	-	.	gene_id "ENSMUSG00000051747.17"; transcript_id "ENSMUSG00000051747.17_tx_62"; exon_id "chr2_76648133_76648207_-"; exonnum "163"; txlen "61557";
chr2	ENSEMBL_gcm37	exon	76648133	76648207	30.5622289726222	-	.	gene_id "ENSMUSG00000051747.17"; transcript_id "ENSMUSG00000051747.17_tx_63"; exon_id "chr2_76648133_76648207_-"; exonnum "165"; txlen "61833";
chr2	ENSEMBL_gcm37	exon	76648133	76648207	26.2452326852477	-	.	gene_id "ENSMUSG00000051747.17"; transcript_id "ENSMUSG00000051747.17_tx_70"; exon_id "chr2_76648133_76648207_-"; exonnum "157"; txlen "61077";
chr2	ENSEMBL_gcm37	exon	76648133	76648207	26.1279296471009	-	.	gene_id "ENSMUSG00000051747.17"; transcript_id "ENSMUSG00000051747.17_tx_71"; exon_id "chr2_76648133_76648207_-"; exonnum "159"; txlen "61239";
chr2	ENSEMBL_gcm37	exon	76648133	76648207	26.049620408028	-	.	gene_id "ENSMUSG00000051747.17"; transcript_id "ENSMUSG00000051747.17_tx_72"; exon_id "chr2_76648133_76648207_-"; exonnum "157"; txlen "61071";
chr2	ENSEMBL_gcm37	exon	76648133	76648207	25.5798239420906	-	.	gene_id "ENSMUSG00000051747.17"; transcript_id "ENSMUSG00000051747.17_tx_74"; exon_id "chr2_76648133_76648207_-"; exonnum "159"; txlen "61353";
chr2	ENSEMBL_gcm37	exon	76648133	76648207	25.5798239420906	-	.	gene_id "ENSMUSG00000051747.17"; transcript_id "ENSMUSG00000051747.17_tx_75"; exon_id "chr2_76648133_76648207_-"; exonnum "164"; txlen "61641";
chr2	ENSEMBL_gcm37	exon	76648133	76648207	24.8305862255877	-	.	gene_id "ENSMUSG00000051747.17"; transcript_id "ENSMUSG00000051747.17_tx_89"; exon_id "chr2_76648133_76648207_-"; exonnum "160"; txlen "61311";
chr2	ENSEMBL_gcm37	exon	76648133	76648207	24.6285126777033	-	.	gene_id "ENSMUSG00000051747.17"; transcript_id "ENSMUSG00000051747.17_tx_90"; exon_id "chr2_76648133_76648207_-"; exonnum "161"; txlen "61401";
chr2	ENSEMBL_gcm37	exon	76648133	76648207	24.5441217995127	-	.	gene_id "ENSMUSG00000051747.17"; transcript_id "ENSMUSG00000051747.17_tx_91"; exon_id "chr2_76648133_76648207_-"; exonnum "162"; txlen "61473";
chr2	ENSEMBL_gcm37	exon	76648133	76648207	24.0804069726929	-	.	gene_id "ENSMUSG00000051747.17"; transcript_id "ENSMUSG00000051747.17_tx_93"; exon_id "chr2_76648133_76648207_-"; exonnum "163"; txlen "61563";
chr2	ENSEMBL_gcm37	exon	76648133	76648207	24.0804069726929	-	.	gene_id "ENSMUSG00000051747.17"; transcript_id "ENSMUSG00000051747.17_tx_94"; exon_id "chr2_76648133_76648207_-"; exonnum "169"; txlen "62043";
chr2	HAVANA	exon	76649080	76649160	0	-	.	gene_id "ENSMUSG00000051747.17"; transcript_id "ENSMUST00000011934.13"; gene_type "protein_coding"; gene_name "Ttn"; transcript_type "protein_coding"; transcript_name "Ttn-201"; exon_number 47; exon_id "ENSMUSE00000644310.2"; level 2; protein_id "ENSMUSP00000011934.7"; transcript_support_level "5"; mgi_id "MGI:98864"; tag "basic"; havana_gene "OTTMUSG00000013134.1"; havana_transcript "OTTMUST00000031705.1";
chr2	HAVANA	CDS	76649080	76649160	0	-	2	gene_id "ENSMUSG00000051747.17"; transcript_id "ENSMUST00000011934.13"; gene_type "protein_coding"; gene_name "Ttn"; transcript_type "protein_coding"; transcript_name "Ttn-201"; exon_number 47; exon_id "ENSMUSE00000644310.2"; level 2; protein_id "ENSMUSP00000011934.7"; transcript_support_level "5"; mgi_id "MGI:98864"; tag "basic"; havana_gene "OTTMUSG00000013134.1"; havana_transcript "OTTMUST00000031705.1";
chr2	HAVANA	exon	76649080	76649160	0	-	.	gene_id "ENSMUSG00000051747.17"; transcript_id "ENSMUST00000099981.10"; gene_type "protein_coding"; gene_name "Ttn"; transcript_type "protein_coding"; transcript_name "Ttn-203"; exon_number 203; exon_id "ENSMUSE00000644310.2"; level 2; protein_id "ENSMUSP00000097561.4"; transcript_support_level "5"; mgi_id "MGI:98864"; tag "basic"; tag "Ensembl_canonical"; tag "GENCODE_Primary"; tag "appris_principal_1"; havana_gene "OTTMUSG00000013134.1"; havana_transcript "OTTMUST00000035892.1";
chr2	HAVANA	CDS	76649080	76649160	0	-	2	gene_id "ENSMUSG00000051747.17"; transcript_id "ENSMUST00000099981.10"; gene_type "protein_coding"; gene_name "Ttn"; transcript_type "protein_coding"; transcript_name "Ttn-203"; exon_number 203; exon_id "ENSMUSE00000644310.2"; level 2; protein_id "ENSMUSP00000097561.4"; transcript_support_level "5"; mgi_id "MGI:98864"; tag "basic"; tag "Ensembl_canonical"; tag "GENCODE_Primary"; tag "appris_principal_1"; havana_gene "OTTMUSG00000013134.1"; havana_transcript "OTTMUST00000035892.1";
chr2	ENSEMBL	exon	76649080	76649160	0	-	.	gene_id "ENSMUSG00000051747.17"; transcript_id "ENSMUST00000111846.9"; gene_type "protein_coding"; gene_name "Ttn"; transcript_type "protein_coding"; transcript_name "Ttn-204"; exon_number 167; exon_id "ENSMUSE00000644310.2"; level 3; protein_id "ENSMUSP00000107477.3"; transcript_support_level "5"; mgi_id "MGI:98864"; tag "basic"; tag "CCDS"; ccdsid "CCDS38154.1"; havana_gene "OTTMUSG00000013134.1";
chr2	ENSEMBL	CDS	76649080	76649160	0	-	2	gene_id "ENSMUSG00000051747.17"; transcript_id "ENSMUST00000111846.9"; gene_type "protein_coding"; gene_name "Ttn"; transcript_type "protein_coding"; transcript_name "Ttn-204"; exon_number 167; exon_id "ENSMUSE00000644310.2"; level 3; protein_id "ENSMUSP00000107477.3"; transcript_support_level "5"; mgi_id "MGI:98864"; tag "basic"; tag "CCDS"; ccdsid "CCDS38154.1"; havana_gene "OTTMUSG00000013134.1";
chr2	HAVANA	exon	76649080	76649160	0	-	.	gene_id "ENSMUSG00000051747.17"; transcript_id "ENSMUST00000134720.8"; gene_type "protein_coding"; gene_name "Ttn"; transcript_type "protein_coding"; transcript_name "Ttn-210"; exon_number 138; exon_id "ENSMUSE00000644310.2"; level 2; protein_id "ENSMUSP00000116594.2"; transcript_support_level "5"; mgi_id "MGI:98864"; tag "mRNA_start_NF"; tag "mRNA_end_NF"; tag "cds_start_NF"; tag "cds_end_NF"; havana_gene "OTTMUSG00000013134.1"; havana_transcript "OTTMUST00000031750.1";
chr2	HAVANA	CDS	76649080	76649160	0	-	2	gene_id "ENSMUSG00000051747.17"; transcript_id "ENSMUST00000134720.8"; gene_type "protein_coding"; gene_name "Ttn"; transcript_type "protein_coding"; transcript_name "Ttn-210"; exon_number 138; exon_id "ENSMUSE00000644310.2"; level 2; protein_id "ENSMUSP00000116594.2"; transcript_support_level "5"; mgi_id "MGI:98864"; tag "mRNA_start_NF"; tag "mRNA_end_NF"; tag "cds_start_NF"; tag "cds_end_NF"; havana_gene "OTTMUSG00000013134.1"; havana_transcript "OTTMUST00000031750.1";
chr2	HAVANA	exon	76649080	76649160	0	-	.	gene_id "ENSMUSG00000051747.17"; transcript_id "ENSMUST00000148747.8"; gene_type "protein_coding"; gene_name "Ttn"; transcript_type "protein_coding"; transcript_name "Ttn-217"; exon_number 45; exon_id "ENSMUSE00000644310.2"; level 2; protein_id "ENSMUSP00000117447.2"; transcript_support_level "5"; mgi_id "MGI:98864"; tag "mRNA_start_NF"; tag "mRNA_end_NF"; tag "cds_start_NF"; tag "cds_end_NF"; havana_gene "OTTMUSG00000013134.1"; havana_transcript "OTTMUST00000031940.1";
chr2	HAVANA	CDS	76649080	76649160	0	-	2	gene_id "ENSMUSG00000051747.17"; transcript_id "ENSMUST00000148747.8"; gene_type "protein_coding"; gene_name "Ttn"; transcript_type "protein_coding"; transcript_name "Ttn-217"; exon_number 45; exon_id "ENSMUSE00000644310.2"; level 2; protein_id "ENSMUSP00000117447.2"; transcript_support_level "5"; mgi_id "MGI:98864"; tag "mRNA_start_NF"; tag "mRNA_end_NF"; tag "cds_start_NF"; tag "cds_end_NF"; havana_gene "OTTMUSG00000013134.1"; havana_transcript "OTTMUST00000031940.1";
chr2	HAVANA	exon	76649080	76649160	0	-	.	gene_id "ENSMUSG00000051747.17"; transcript_id "ENSMUST00000149616.8"; gene_type "protein_coding"; gene_name "Ttn"; transcript_type "protein_coding"; transcript_name "Ttn-218"; exon_number 11; exon_id "ENSMUSE00000644310.2"; level 2; protein_id "ENSMUSP00000123202.2"; transcript_support_level "5"; mgi_id "MGI:98864"; tag "mRNA_start_NF"; tag "mRNA_end_NF"; tag "cds_start_NF"; tag "cds_end_NF"; havana_gene "OTTMUSG00000013134.1"; havana_transcript "OTTMUST00000031947.1";
chr2	HAVANA	CDS	76649080	76649160	0	-	2	gene_id "ENSMUSG00000051747.17"; transcript_id "ENSMUST00000149616.8"; gene_type "protein_coding"; gene_name "Ttn"; transcript_type "protein_coding"; transcript_name "Ttn-218"; exon_number 11; exon_id "ENSMUSE00000644310.2"; level 2; protein_id "ENSMUSP00000123202.2"; transcript_support_level "5"; mgi_id "MGI:98864"; tag "mRNA_start_NF"; tag "mRNA_end_NF"; tag "cds_start_NF"; tag "cds_end_NF"; havana_gene "OTTMUSG00000013134.1"; havana_transcript "OTTMUST00000031947.1";
chr2	HAVANA	exon	76649080	76649160	0	-	.	gene_id "ENSMUSG00000051747.17"; transcript_id "ENSMUST00000152185.8"; gene_type "protein_coding"; gene_name "Ttn"; transcript_type "protein_coding"; transcript_name "Ttn-221"; exon_number 17; exon_id "ENSMUSE00000644310.2"; level 2; protein_id "ENSMUSP00000118492.2"; transcript_support_level "5"; mgi_id "MGI:98864"; tag "mRNA_start_NF"; tag "mRNA_end_NF"; tag "cds_start_NF"; tag "cds_end_NF"; havana_gene "OTTMUSG00000013134.1"; havana_transcript "OTTMUST00000031946.1";
chr2	HAVANA	CDS	76649080	76649160	0	-	2	gene_id "ENSMUSG00000051747.17"; transcript_id "ENSMUST00000152185.8"; gene_type "protein_coding"; gene_name "Ttn"; transcript_type "protein_coding"; transcript_name "Ttn-221"; exon_number 17; exon_id "ENSMUSE00000644310.2"; level 2; protein_id "ENSMUSP00000118492.2"; transcript_support_level "5"; mgi_id "MGI:98864"; tag "mRNA_start_NF"; tag "mRNA_end_NF"; tag "cds_start_NF"; tag "cds_end_NF"; havana_gene "OTTMUSG00000013134.1"; havana_transcript "OTTMUST00000031946.1";
chr2	HAVANA	exon	76649080	76649160	0	-	.	gene_id "ENSMUSG00000051747.17"; transcript_id "ENSMUST00000130915.8"; gene_type "protein_coding"; gene_name "Ttn"; transcript_type "protein_coding"; transcript_name "Ttn-209"; exon_number 14; exon_id "ENSMUSE00000644310.2"; level 2; protein_id "ENSMUSP00000115190.2"; transcript_support_level "5"; mgi_id "MGI:98864"; tag "mRNA_start_NF"; tag "mRNA_end_NF"; tag "cds_start_NF"; tag "cds_end_NF"; havana_gene "OTTMUSG00000013134.1"; havana_transcript "OTTMUST00000031948.1";
chr2	HAVANA	CDS	76649080	76649160	0	-	2	gene_id "ENSMUSG00000051747.17"; transcript_id "ENSMUST00000130915.8"; gene_type "protein_coding"; gene_name "Ttn"; transcript_type "protein_coding"; transcript_name "Ttn-209"; exon_number 14; exon_id "ENSMUSE00000644310.2"; level 2; protein_id "ENSMUSP00000115190.2"; transcript_support_level "5"; mgi_id "MGI:98864"; tag "mRNA_start_NF"; tag "mRNA_end_NF"; tag "cds_start_NF"; tag "cds_end_NF"; havana_gene "OTTMUSG00000013134.1"; havana_transcript "OTTMUST00000031948.1";
chr2	HAVANA	exon	76649080	76649160	0	-	.	gene_id "ENSMUSG00000051747.17"; transcript_id "ENSMUST00000155365.8"; gene_type "protein_coding"; gene_name "Ttn"; transcript_type "protein_coding"; transcript_name "Ttn-222"; exon_number 16; exon_id "ENSMUSE00000644310.2"; level 2; protein_id "ENSMUSP00000121095.2"; transcript_support_level "5"; mgi_id "MGI:98864"; tag "mRNA_start_NF"; tag "mRNA_end_NF"; tag "cds_start_NF"; tag "cds_end_NF"; havana_gene "OTTMUSG00000013134.1"; havana_transcript "OTTMUST00000031950.1";
chr2	HAVANA	CDS	76649080	76649160	0	-	2	gene_id "ENSMUSG00000051747.17"; transcript_id "ENSMUST00000155365.8"; gene_type "protein_coding"; gene_name "Ttn"; transcript_type "protein_coding"; transcript_name "Ttn-222"; exon_number 16; exon_id "ENSMUSE00000644310.2"; level 2; protein_id "ENSMUSP00000121095.2"; transcript_support_level "5"; mgi_id "MGI:98864"; tag "mRNA_start_NF"; tag "mRNA_end_NF"; tag "cds_start_NF"; tag "cds_end_NF"; havana_gene "OTTMUSG00000013134.1"; havana_transcript "OTTMUST00000031950.1";
chr2	HAVANA	exon	76649080	76649160	0	-	.	gene_id "ENSMUSG00000051747.17"; transcript_id "ENSMUST00000128071.8"; gene_type "protein_coding"; gene_name "Ttn"; transcript_type "protein_coding"; transcript_name "Ttn-208"; exon_number 28; exon_id "ENSMUSE00000644310.2"; level 2; protein_id "ENSMUSP00000118602.2"; transcript_support_level "5"; mgi_id "MGI:98864"; tag "mRNA_start_NF"; tag "mRNA_end_NF"; tag "cds_start_NF"; tag "cds_end_NF"; havana_gene "OTTMUSG00000013134.1"; havana_transcript "OTTMUST00000031949.1";
chr2	HAVANA	CDS	76649080	76649160	0	-	2	gene_id "ENSMUSG00000051747.17"; transcript_id "ENSMUST00000128071.8"; gene_type "protein_coding"; gene_name "Ttn"; transcript_type "protein_coding"; transcript_name "Ttn-208"; exon_number 28; exon_id "ENSMUSE00000644310.2"; level 2; protein_id "ENSMUSP00000118602.2"; transcript_support_level "5"; mgi_id "MGI:98864"; tag "mRNA_start_NF"; tag "mRNA_end_NF"; tag "cds_start_NF"; tag "cds_end_NF"; havana_gene "OTTMUSG00000013134.1"; havana_transcript "OTTMUST00000031949.1";
chr2	ENSEMBL_gcm37	exon	76649080	76649160	18.5414373327608	-	.	gene_id "ENSMUSG00000051747.17"; transcript_id "ENSMUSG00000051747.17_tx_123"; exon_id "chr2_76649080_76649160_-"; exonnum "165"; txlen "61809";
chr2	ENSEMBL_gcm37	exon	76649080	76649160	18.2146894616632	-	.	gene_id "ENSMUSG00000051747.17"; transcript_id "ENSMUSG00000051747.17_tx_124"; exon_id "chr2_76649080_76649160_-"; exonnum "161"; txlen "61479";
chr2	ENSEMBL_gcm37	exon	76649080	76649160	18.1025643716635	-	.	gene_id "ENSMUSG00000051747.17"; transcript_id "ENSMUSG00000051747.17_tx_126"; exon_id "chr2_76649080_76649160_-"; exonnum "162"; txlen "61569";
chr2	ENSEMBL_gcm37	exon	76649080	76649160	15.5482915766669	-	.	gene_id "ENSMUSG00000051747.17"; transcript_id "ENSMUSG00000051747.17_tx_132"; exon_id "chr2_76649080_76649160_-"; exonnum "149"; txlen "60324";
chr2	ENSEMBL_gcm37	exon	76649080	76649160	11.988031705922	-	.	gene_id "ENSMUSG00000051747.17"; transcript_id "ENSMUSG00000051747.17_tx_154"; exon_id "chr2_76649080_76649160_-"; exonnum "153"; txlen "60825";
chr2	ENSEMBL_gcm37	exon	76649080	76649160	8.35909650091662	-	.	gene_id "ENSMUSG00000051747.17"; transcript_id "ENSMUSG00000051747.17_tx_178"; exon_id "chr2_76649080_76649160_-"; exonnum "166"; txlen "62055";
chr2	ENSEMBL_gcm37	exon	76649080	76649160	3.55602855372812	-	.	gene_id "ENSMUSG00000051747.17"; transcript_id "ENSMUSG00000051747.17_tx_234"; exon_id "chr2_76649080_76649160_-"; exonnum "189"; txlen "63882";
chr2	ENSEMBL_gcm37	exon	76649080	76649160	0.662900978010187	-	.	gene_id "ENSMUSG00000051747.17"; transcript_id "ENSMUSG00000051747.17_tx_258"; exon_id "chr2_76649080_76649160_-"; exonnum "203"; txlen "96132";
chr2	ENSEMBL_gcm37	exon	76649080	76649160	0.000928160661980388	-	.	gene_id "ENSMUSG00000051747.17"; transcript_id "ENSMUSG00000051747.17_tx_259"; exon_id "chr2_76649080_76649160_-"; exonnum "202"; txlen "104075";
chr2	ENSEMBL_gcm37	exon	76649080	76649160	47.0160895093908	-	.	gene_id "ENSMUSG00000051747.17"; transcript_id "ENSMUSG00000051747.17_tx_26"; exon_id "chr2_76649080_76649160_-"; exonnum "155"; txlen "60987";
chr2	ENSEMBL_gcm37	exon	76649080	76649160	41.8048389393427	-	.	gene_id "ENSMUSG00000051747.17"; transcript_id "ENSMUSG00000051747.17_tx_35"; exon_id "chr2_76649080_76649160_-"; exonnum "154"; txlen "60909";
chr2	ENSEMBL_gcm37	exon	76649080	76649160	32.2431036852038	-	.	gene_id "ENSMUSG00000051747.17"; transcript_id "ENSMUSG00000051747.17_tx_46"; exon_id "chr2_76649080_76649160_-"; exonnum "157"; txlen "61149";
chr2	ENSEMBL_gcm37	exon	76649080	76649160	30.7761332723623	-	.	gene_id "ENSMUSG00000051747.17"; transcript_id "ENSMUSG00000051747.17_tx_57"; exon_id "chr2_76649080_76649160_-"; exonnum "162"; txlen "61551";
chr2	ENSEMBL_gcm37	exon	76649080	76649160	30.7761332723623	-	.	gene_id "ENSMUSG00000051747.17"; transcript_id "ENSMUSG00000051747.17_tx_58"; exon_id "chr2_76649080_76649160_-"; exonnum "164"; txlen "61719";
chr2	ENSEMBL_gcm37	exon	76649080	76649160	30.7761332723623	-	.	gene_id "ENSMUSG00000051747.17"; transcript_id "ENSMUSG00000051747.17_tx_59"; exon_id "chr2_76649080_76649160_-"; exonnum "164"; txlen "61827";
chr2	ENSEMBL_gcm37	exon	76649080	76649160	30.7761332723623	-	.	gene_id "ENSMUSG00000051747.17"; transcript_id "ENSMUSG00000051747.17_tx_60"; exon_id "chr2_76649080_76649160_-"; exonnum "166"; txlen "61995";
chr2	ENSEMBL_gcm37	exon	76649080	76649160	30.7137453968951	-	.	gene_id "ENSMUSG00000051747.17"; transcript_id "ENSMUSG00000051747.17_tx_61"; exon_id "chr2_76649080_76649160_-"; exonnum "157"; txlen "61263";
chr2	ENSEMBL_gcm37	exon	76649080	76649160	30.5622289726222	-	.	gene_id "ENSMUSG00000051747.17"; transcript_id "ENSMUSG00000051747.17_tx_62"; exon_id "chr2_76649080_76649160_-"; exonnum "162"; txlen "61557";
chr2	ENSEMBL_gcm37	exon	76649080	76649160	30.5622289726222	-	.	gene_id "ENSMUSG00000051747.17"; transcript_id "ENSMUSG00000051747.17_tx_63"; exon_id "chr2_76649080_76649160_-"; exonnum "164"; txlen "61833";
chr2	ENSEMBL_gcm37	exon	76649080	76649160	26.2452326852477	-	.	gene_id "ENSMUSG00000051747.17"; transcript_id "ENSMUSG00000051747.17_tx_70"; exon_id "chr2_76649080_76649160_-"; exonnum "156"; txlen "61077";
chr2	ENSEMBL_gcm37	exon	76649080	76649160	26.1279296471009	-	.	gene_id "ENSMUSG00000051747.17"; transcript_id "ENSMUSG00000051747.17_tx_71"; exon_id "chr2_76649080_76649160_-"; exonnum "158"; txlen "61239";
chr2	ENSEMBL_gcm37	exon	76649080	76649160	26.049620408028	-	.	gene_id "ENSMUSG00000051747.17"; transcript_id "ENSMUSG00000051747.17_tx_72"; exon_id "chr2_76649080_76649160_-"; exonnum "156"; txlen "61071";
chr2	ENSEMBL_gcm37	exon	76649080	76649160	25.5798239420906	-	.	gene_id "ENSMUSG00000051747.17"; transcript_id "ENSMUSG00000051747.17_tx_74"; exon_id "chr2_76649080_76649160_-"; exonnum "158"; txlen "61353";
chr2	ENSEMBL_gcm37	exon	76649080	76649160	25.5798239420906	-	.	gene_id "ENSMUSG00000051747.17"; transcript_id "ENSMUSG00000051747.17_tx_75"; exon_id "chr2_76649080_76649160_-"; exonnum "163"; txlen "61641";
chr2	ENSEMBL_gcm37	exon	76649080	76649160	24.8305862255877	-	.	gene_id "ENSMUSG00000051747.17"; transcript_id "ENSMUSG00000051747.17_tx_89"; exon_id "chr2_76649080_76649160_-"; exonnum "159"; txlen "61311";
chr2	ENSEMBL_gcm37	exon	76649080	76649160	24.6285126777033	-	.	gene_id "ENSMUSG00000051747.17"; transcript_id "ENSMUSG00000051747.17_tx_90"; exon_id "chr2_76649080_76649160_-"; exonnum "160"; txlen "61401";
chr2	ENSEMBL_gcm37	exon	76649080	76649160	24.5441217995127	-	.	gene_id "ENSMUSG00000051747.17"; transcript_id "ENSMUSG00000051747.17_tx_91"; exon_id "chr2_76649080_76649160_-"; exonnum "161"; txlen "61473";
chr2	ENSEMBL_gcm37	exon	76649080	76649160	24.0804069726929	-	.	gene_id "ENSMUSG00000051747.17"; transcript_id "ENSMUSG00000051747.17_tx_93"; exon_id "chr2_76649080_76649160_-"; exonnum "162"; txlen "61563";
chr2	ENSEMBL_gcm37	exon	76649080	76649160	24.0804069726929	-	.	gene_id "ENSMUSG00000051747.17"; transcript_id "ENSMUSG00000051747.17_tx_94"; exon_id "chr2_76649080_76649160_-"; exonnum "168"; txlen "62043";
chr2	HAVANA	exon	76651460	76651528	0	-	.	gene_id "ENSMUSG00000051747.17"; transcript_id "ENSMUST00000099981.10"; gene_type "protein_coding"; gene_name "Ttn"; transcript_type "protein_coding"; transcript_name "Ttn-203"; exon_number 202; exon_id "ENSMUSE00000874333.2"; level 2; protein_id "ENSMUSP00000097561.4"; transcript_support_level "5"; mgi_id "MGI:98864"; tag "basic"; tag "Ensembl_canonical"; tag "GENCODE_Primary"; tag "appris_principal_1"; havana_gene "OTTMUSG00000013134.1"; havana_transcript "OTTMUST00000035892.1";
chr2	HAVANA	CDS	76651460	76651528	0	-	2	gene_id "ENSMUSG00000051747.17"; transcript_id "ENSMUST00000099981.10"; gene_type "protein_coding"; gene_name "Ttn"; transcript_type "protein_coding"; transcript_name "Ttn-203"; exon_number 202; exon_id "ENSMUSE00000874333.2"; level 2; protein_id "ENSMUSP00000097561.4"; transcript_support_level "5"; mgi_id "MGI:98864"; tag "basic"; tag "Ensembl_canonical"; tag "GENCODE_Primary"; tag "appris_principal_1"; havana_gene "OTTMUSG00000013134.1"; havana_transcript "OTTMUST00000035892.1";
chr2	ENSEMBL	exon	76651460	76651528	0	-	.	gene_id "ENSMUSG00000051747.17"; transcript_id "ENSMUST00000111846.9"; gene_type "protein_coding"; gene_name "Ttn"; transcript_type "protein_coding"; transcript_name "Ttn-204"; exon_number 166; exon_id "ENSMUSE00000874333.2"; level 3; protein_id "ENSMUSP00000107477.3"; transcript_support_level "5"; mgi_id "MGI:98864"; tag "basic"; tag "CCDS"; ccdsid "CCDS38154.1"; havana_gene "OTTMUSG00000013134.1";
chr2	ENSEMBL	CDS	76651460	76651528	0	-	2	gene_id "ENSMUSG00000051747.17"; transcript_id "ENSMUST00000111846.9"; gene_type "protein_coding"; gene_name "Ttn"; transcript_type "protein_coding"; transcript_name "Ttn-204"; exon_number 166; exon_id "ENSMUSE00000874333.2"; level 3; protein_id "ENSMUSP00000107477.3"; transcript_support_level "5"; mgi_id "MGI:98864"; tag "basic"; tag "CCDS"; ccdsid "CCDS38154.1"; havana_gene "OTTMUSG00000013134.1";
chr2	HAVANA	exon	76651460	76651528	0	-	.	gene_id "ENSMUSG00000051747.17"; transcript_id "ENSMUST00000134720.8"; gene_type "protein_coding"; gene_name "Ttn"; transcript_type "protein_coding"; transcript_name "Ttn-210"; exon_number 137; exon_id "ENSMUSE00000874333.2"; level 2; protein_id "ENSMUSP00000116594.2"; transcript_support_level "5"; mgi_id "MGI:98864"; tag "mRNA_start_NF"; tag "mRNA_end_NF"; tag "cds_start_NF"; tag "cds_end_NF"; havana_gene "OTTMUSG00000013134.1"; havana_transcript "OTTMUST00000031750.1";
chr2	HAVANA	CDS	76651460	76651528	0	-	2	gene_id "ENSMUSG00000051747.17"; transcript_id "ENSMUST00000134720.8"; gene_type "protein_coding"; gene_name "Ttn"; transcript_type "protein_coding"; transcript_name "Ttn-210"; exon_number 137; exon_id "ENSMUSE00000874333.2"; level 2; protein_id "ENSMUSP00000116594.2"; transcript_support_level "5"; mgi_id "MGI:98864"; tag "mRNA_start_NF"; tag "mRNA_end_NF"; tag "cds_start_NF"; tag "cds_end_NF"; havana_gene "OTTMUSG00000013134.1"; havana_transcript "OTTMUST00000031750.1";
chr2	ENSEMBL_gcm37	exon	76651460	76651528	18.5414373327608	-	.	gene_id "ENSMUSG00000051747.17"; transcript_id "ENSMUSG00000051747.17_tx_123"; exon_id "chr2_76651460_76651528_-"; exonnum "164"; txlen "61809";
chr2	ENSEMBL_gcm37	exon	76651460	76651528	18.2146894616632	-	.	gene_id "ENSMUSG00000051747.17"; transcript_id "ENSMUSG00000051747.17_tx_124"; exon_id "chr2_76651460_76651528_-"; exonnum "160"; txlen "61479";
chr2	ENSEMBL_gcm37	exon	76651460	76651528	18.1025643716635	-	.	gene_id "ENSMUSG00000051747.17"; transcript_id "ENSMUSG00000051747.17_tx_126"; exon_id "chr2_76651460_76651528_-"; exonnum "161"; txlen "61569";
chr2	ENSEMBL_gcm37	exon	76651460	76651528	15.5482915766669	-	.	gene_id "ENSMUSG00000051747.17"; transcript_id "ENSMUSG00000051747.17_tx_132"; exon_id "chr2_76651460_76651528_-"; exonnum "148"; txlen "60324";
chr2	ENSEMBL_gcm37	exon	76651460	76651528	11.988031705922	-	.	gene_id "ENSMUSG00000051747.17"; transcript_id "ENSMUSG00000051747.17_tx_154"; exon_id "chr2_76651460_76651528_-"; exonnum "152"; txlen "60825";
chr2	ENSEMBL_gcm37	exon	76651460	76651528	8.35909650091662	-	.	gene_id "ENSMUSG00000051747.17"; transcript_id "ENSMUSG00000051747.17_tx_178"; exon_id "chr2_76651460_76651528_-"; exonnum "165"; txlen "62055";
chr2	ENSEMBL_gcm37	exon	76651460	76651528	3.55602855372812	-	.	gene_id "ENSMUSG00000051747.17"; transcript_id "ENSMUSG00000051747.17_tx_234"; exon_id "chr2_76651460_76651528_-"; exonnum "188"; txlen "63882";
chr2	ENSEMBL_gcm37	exon	76651460	76651528	0.662900978010187	-	.	gene_id "ENSMUSG00000051747.17"; transcript_id "ENSMUSG00000051747.17_tx_258"; exon_id "chr2_76651460_76651528_-"; exonnum "202"; txlen "96132";
chr2	ENSEMBL_gcm37	exon	76651460	76651528	0.000928160661980388	-	.	gene_id "ENSMUSG00000051747.17"; transcript_id "ENSMUSG00000051747.17_tx_259"; exon_id "chr2_76651460_76651528_-"; exonnum "201"; txlen "104075";
chr2	ENSEMBL_gcm37	exon	76651460	76651528	47.0160895093908	-	.	gene_id "ENSMUSG00000051747.17"; transcript_id "ENSMUSG00000051747.17_tx_26"; exon_id "chr2_76651460_76651528_-"; exonnum "154"; txlen "60987";
chr2	ENSEMBL_gcm37	exon	76651460	76651528	41.8048389393427	-	.	gene_id "ENSMUSG00000051747.17"; transcript_id "ENSMUSG00000051747.17_tx_35"; exon_id "chr2_76651460_76651528_-"; exonnum "153"; txlen "60909";
chr2	ENSEMBL_gcm37	exon	76651460	76651528	32.2431036852038	-	.	gene_id "ENSMUSG00000051747.17"; transcript_id "ENSMUSG00000051747.17_tx_46"; exon_id "chr2_76651460_76651528_-"; exonnum "156"; txlen "61149";
chr2	ENSEMBL_gcm37	exon	76651460	76651528	30.7761332723623	-	.	gene_id "ENSMUSG00000051747.17"; transcript_id "ENSMUSG00000051747.17_tx_57"; exon_id "chr2_76651460_76651528_-"; exonnum "161"; txlen "61551";
chr2	ENSEMBL_gcm37	exon	76651460	76651528	30.7761332723623	-	.	gene_id "ENSMUSG00000051747.17"; transcript_id "ENSMUSG00000051747.17_tx_58"; exon_id "chr2_76651460_76651528_-"; exonnum "163"; txlen "61719";
chr2	ENSEMBL_gcm37	exon	76651460	76651528	30.7761332723623	-	.	gene_id "ENSMUSG00000051747.17"; transcript_id "ENSMUSG00000051747.17_tx_59"; exon_id "chr2_76651460_76651528_-"; exonnum "163"; txlen "61827";
chr2	ENSEMBL_gcm37	exon	76651460	76651528	30.7761332723623	-	.	gene_id "ENSMUSG00000051747.17"; transcript_id "ENSMUSG00000051747.17_tx_60"; exon_id "chr2_76651460_76651528_-"; exonnum "165"; txlen "61995";
chr2	ENSEMBL_gcm37	exon	76651460	76651528	30.7137453968951	-	.	gene_id "ENSMUSG00000051747.17"; transcript_id "ENSMUSG00000051747.17_tx_61"; exon_id "chr2_76651460_76651528_-"; exonnum "156"; txlen "61263";
chr2	ENSEMBL_gcm37	exon	76651460	76651528	30.5622289726222	-	.	gene_id "ENSMUSG00000051747.17"; transcript_id "ENSMUSG00000051747.17_tx_62"; exon_id "chr2_76651460_76651528_-"; exonnum "161"; txlen "61557";
chr2	ENSEMBL_gcm37	exon	76651460	76651528	30.5622289726222	-	.	gene_id "ENSMUSG00000051747.17"; transcript_id "ENSMUSG00000051747.17_tx_63"; exon_id "chr2_76651460_76651528_-"; exonnum "163"; txlen "61833";
chr2	ENSEMBL_gcm37	exon	76651460	76651528	26.2452326852477	-	.	gene_id "ENSMUSG00000051747.17"; transcript_id "ENSMUSG00000051747.17_tx_70"; exon_id "chr2_76651460_76651528_-"; exonnum "155"; txlen "61077";
chr2	ENSEMBL_gcm37	exon	76651460	76651528	26.1279296471009	-	.	gene_id "ENSMUSG00000051747.17"; transcript_id "ENSMUSG00000051747.17_tx_71"; exon_id "chr2_76651460_76651528_-"; exonnum "157"; txlen "61239";
chr2	ENSEMBL_gcm37	exon	76651460	76651528	26.049620408028	-	.	gene_id "ENSMUSG00000051747.17"; transcript_id "ENSMUSG00000051747.17_tx_72"; exon_id "chr2_76651460_76651528_-"; exonnum "155"; txlen "61071";
chr2	ENSEMBL_gcm37	exon	76651460	76651528	25.5798239420906	-	.	gene_id "ENSMUSG00000051747.17"; transcript_id "ENSMUSG00000051747.17_tx_74"; exon_id "chr2_76651460_76651528_-"; exonnum "157"; txlen "61353";
chr2	ENSEMBL_gcm37	exon	76651460	76651528	25.5798239420906	-	.	gene_id "ENSMUSG00000051747.17"; transcript_id "ENSMUSG00000051747.17_tx_75"; exon_id "chr2_76651460_76651528_-"; exonnum "162"; txlen "61641";
chr2	ENSEMBL_gcm37	exon	76651460	76651528	24.8305862255877	-	.	gene_id "ENSMUSG00000051747.17"; transcript_id "ENSMUSG00000051747.17_tx_89"; exon_id "chr2_76651460_76651528_-"; exonnum "158"; txlen "61311";
chr2	ENSEMBL_gcm37	exon	76651460	76651528	24.6285126777033	-	.	gene_id "ENSMUSG00000051747.17"; transcript_id "ENSMUSG00000051747.17_tx_90"; exon_id "chr2_76651460_76651528_-"; exonnum "159"; txlen "61401";
chr2	ENSEMBL_gcm37	exon	76651460	76651528	24.5441217995127	-	.	gene_id "ENSMUSG00000051747.17"; transcript_id "ENSMUSG00000051747.17_tx_91"; exon_id "chr2_76651460_76651528_-"; exonnum "160"; txlen "61473";
chr2	ENSEMBL_gcm37	exon	76651460	76651528	24.0804069726929	-	.	gene_id "ENSMUSG00000051747.17"; transcript_id "ENSMUSG00000051747.17_tx_93"; exon_id "chr2_76651460_76651528_-"; exonnum "161"; txlen "61563";
chr2	ENSEMBL_gcm37	exon	76651460	76651528	24.0804069726929	-	.	gene_id "ENSMUSG00000051747.17"; transcript_id "ENSMUSG00000051747.17_tx_94"; exon_id "chr2_76651460_76651528_-"; exonnum "167"; txlen "62043";
chr2	HAVANA	exon	76651475	76651528	0	-	.	gene_id "ENSMUSG00000051747.17"; transcript_id "ENSMUST00000142251.8"; gene_type "protein_coding"; gene_name "Ttn"; transcript_type "protein_coding"; transcript_name "Ttn-215"; exon_number 9; exon_id "ENSMUSE00000730176.2"; level 1; protein_id "ENSMUSP00000119894.2"; transcript_support_level "5"; mgi_id "MGI:98864"; tag "mRNA_start_NF"; tag "mRNA_end_NF"; tag "cds_start_NF"; tag "cds_end_NF"; tag "exp_conf"; havana_gene "OTTMUSG00000013134.1"; havana_transcript "OTTMUST00000031945.1";
chr2	HAVANA	CDS	76651475	76651528	0	-	2	gene_id "ENSMUSG00000051747.17"; transcript_id "ENSMUST00000142251.8"; gene_type "protein_coding"; gene_name "Ttn"; transcript_type "protein_coding"; transcript_name "Ttn-215"; exon_number 9; exon_id "ENSMUSE00000730176.2"; level 1; protein_id "ENSMUSP00000119894.2"; transcript_support_level "5"; mgi_id "MGI:98864"; tag "mRNA_start_NF"; tag "mRNA_end_NF"; tag "cds_start_NF"; tag "cds_end_NF"; tag "exp_conf"; havana_gene "OTTMUSG00000013134.1"; havana_transcript "OTTMUST00000031945.1";
chr2	HAVANA	transcript	76651475	76656886	0	-	.	gene_id "ENSMUSG00000051747.17"; transcript_id "ENSMUST00000142251.8"; gene_type "protein_coding"; gene_name "Ttn"; transcript_type "protein_coding"; transcript_name "Ttn-215"; level 1; protein_id "ENSMUSP00000119894.2"; transcript_support_level "5"; mgi_id "MGI:98864"; tag "mRNA_start_NF"; tag "mRNA_end_NF"; tag "cds_start_NF"; tag "cds_end_NF"; tag "exp_conf"; havana_gene "OTTMUSG00000013134.1"; havana_transcript "OTTMUST00000031945.1";
chr2	HAVANA	exon	76652795	76652908	0	-	.	gene_id "ENSMUSG00000051747.17"; transcript_id "ENSMUST00000099981.10"; gene_type "protein_coding"; gene_name "Ttn"; transcript_type "protein_coding"; transcript_name "Ttn-203"; exon_number 201; exon_id "ENSMUSE00000644312.2"; level 2; protein_id "ENSMUSP00000097561.4"; transcript_support_level "5"; mgi_id "MGI:98864"; tag "basic"; tag "Ensembl_canonical"; tag "GENCODE_Primary"; tag "appris_principal_1"; havana_gene "OTTMUSG00000013134.1"; havana_transcript "OTTMUST00000035892.1";
chr2	HAVANA	CDS	76652795	76652908	0	-	2	gene_id "ENSMUSG00000051747.17"; transcript_id "ENSMUST00000099981.10"; gene_type "protein_coding"; gene_name "Ttn"; transcript_type "protein_coding"; transcript_name "Ttn-203"; exon_number 201; exon_id "ENSMUSE00000644312.2"; level 2; protein_id "ENSMUSP00000097561.4"; transcript_support_level "5"; mgi_id "MGI:98864"; tag "basic"; tag "Ensembl_canonical"; tag "GENCODE_Primary"; tag "appris_principal_1"; havana_gene "OTTMUSG00000013134.1"; havana_transcript "OTTMUST00000035892.1";
chr2	ENSEMBL	exon	76652795	76652908	0	-	.	gene_id "ENSMUSG00000051747.17"; transcript_id "ENSMUST00000111846.9"; gene_type "protein_coding"; gene_name "Ttn"; transcript_type "protein_coding"; transcript_name "Ttn-204"; exon_number 165; exon_id "ENSMUSE00000644312.2"; level 3; protein_id "ENSMUSP00000107477.3"; transcript_support_level "5"; mgi_id "MGI:98864"; tag "basic"; tag "CCDS"; ccdsid "CCDS38154.1"; havana_gene "OTTMUSG00000013134.1";
chr2	ENSEMBL	CDS	76652795	76652908	0	-	2	gene_id "ENSMUSG00000051747.17"; transcript_id "ENSMUST00000111846.9"; gene_type "protein_coding"; gene_name "Ttn"; transcript_type "protein_coding"; transcript_name "Ttn-204"; exon_number 165; exon_id "ENSMUSE00000644312.2"; level 3; protein_id "ENSMUSP00000107477.3"; transcript_support_level "5"; mgi_id "MGI:98864"; tag "basic"; tag "CCDS"; ccdsid "CCDS38154.1"; havana_gene "OTTMUSG00000013134.1";
chr2	HAVANA	exon	76652795	76652908	0	-	.	gene_id "ENSMUSG00000051747.17"; transcript_id "ENSMUST00000134720.8"; gene_type "protein_coding"; gene_name "Ttn"; transcript_type "protein_coding"; transcript_name "Ttn-210"; exon_number 136; exon_id "ENSMUSE00000644312.2"; level 2; protein_id "ENSMUSP00000116594.2"; transcript_support_level "5"; mgi_id "MGI:98864"; tag "mRNA_start_NF"; tag "mRNA_end_NF"; tag "cds_start_NF"; tag "cds_end_NF"; havana_gene "OTTMUSG00000013134.1"; havana_transcript "OTTMUST00000031750.1";
chr2	HAVANA	CDS	76652795	76652908	0	-	2	gene_id "ENSMUSG00000051747.17"; transcript_id "ENSMUST00000134720.8"; gene_type "protein_coding"; gene_name "Ttn"; transcript_type "protein_coding"; transcript_name "Ttn-210"; exon_number 136; exon_id "ENSMUSE00000644312.2"; level 2; protein_id "ENSMUSP00000116594.2"; transcript_support_level "5"; mgi_id "MGI:98864"; tag "mRNA_start_NF"; tag "mRNA_end_NF"; tag "cds_start_NF"; tag "cds_end_NF"; havana_gene "OTTMUSG00000013134.1"; havana_transcript "OTTMUST00000031750.1";
chr2	HAVANA	exon	76652795	76652908	0	-	.	gene_id "ENSMUSG00000051747.17"; transcript_id "ENSMUST00000142251.8"; gene_type "protein_coding"; gene_name "Ttn"; transcript_type "protein_coding"; transcript_name "Ttn-215"; exon_number 8; exon_id "ENSMUSE00000644312.2"; level 1; protein_id "ENSMUSP00000119894.2"; transcript_support_level "5"; mgi_id "MGI:98864"; tag "mRNA_start_NF"; tag "mRNA_end_NF"; tag "cds_start_NF"; tag "cds_end_NF"; tag "exp_conf"; havana_gene "OTTMUSG00000013134.1"; havana_transcript "OTTMUST00000031945.1";
chr2	HAVANA	CDS	76652795	76652908	0	-	2	gene_id "ENSMUSG00000051747.17"; transcript_id "ENSMUST00000142251.8"; gene_type "protein_coding"; gene_name "Ttn"; transcript_type "protein_coding"; transcript_name "Ttn-215"; exon_number 8; exon_id "ENSMUSE00000644312.2"; level 1; protein_id "ENSMUSP00000119894.2"; transcript_support_level "5"; mgi_id "MGI:98864"; tag "mRNA_start_NF"; tag "mRNA_end_NF"; tag "cds_start_NF"; tag "cds_end_NF"; tag "exp_conf"; havana_gene "OTTMUSG00000013134.1"; havana_transcript "OTTMUST00000031945.1";
chr2	ENSEMBL_gcm37	exon	76652795	76652908	18.5414373327608	-	.	gene_id "ENSMUSG00000051747.17"; transcript_id "ENSMUSG00000051747.17_tx_123"; exon_id "chr2_76652795_76652908_-"; exonnum "163"; txlen "61809";
chr2	ENSEMBL_gcm37	exon	76652795	76652908	18.2146894616632	-	.	gene_id "ENSMUSG00000051747.17"; transcript_id "ENSMUSG00000051747.17_tx_124"; exon_id "chr2_76652795_76652908_-"; exonnum "159"; txlen "61479";
chr2	ENSEMBL_gcm37	exon	76652795	76652908	18.1025643716635	-	.	gene_id "ENSMUSG00000051747.17"; transcript_id "ENSMUSG00000051747.17_tx_126"; exon_id "chr2_76652795_76652908_-"; exonnum "160"; txlen "61569";
chr2	ENSEMBL_gcm37	exon	76652795	76652908	15.5482915766669	-	.	gene_id "ENSMUSG00000051747.17"; transcript_id "ENSMUSG00000051747.17_tx_132"; exon_id "chr2_76652795_76652908_-"; exonnum "147"; txlen "60324";
chr2	ENSEMBL_gcm37	exon	76652795	76652908	11.988031705922	-	.	gene_id "ENSMUSG00000051747.17"; transcript_id "ENSMUSG00000051747.17_tx_154"; exon_id "chr2_76652795_76652908_-"; exonnum "151"; txlen "60825";
chr2	ENSEMBL_gcm37	exon	76652795	76652908	8.35909650091662	-	.	gene_id "ENSMUSG00000051747.17"; transcript_id "ENSMUSG00000051747.17_tx_178"; exon_id "chr2_76652795_76652908_-"; exonnum "164"; txlen "62055";
chr2	ENSEMBL_gcm37	exon	76652795	76652908	3.55602855372812	-	.	gene_id "ENSMUSG00000051747.17"; transcript_id "ENSMUSG00000051747.17_tx_234"; exon_id "chr2_76652795_76652908_-"; exonnum "187"; txlen "63882";
chr2	ENSEMBL_gcm37	exon	76652795	76652908	0.662900978010187	-	.	gene_id "ENSMUSG00000051747.17"; transcript_id "ENSMUSG00000051747.17_tx_258"; exon_id "chr2_76652795_76652908_-"; exonnum "201"; txlen "96132";
chr2	ENSEMBL_gcm37	exon	76652795	76652908	0.000928160661980388	-	.	gene_id "ENSMUSG00000051747.17"; transcript_id "ENSMUSG00000051747.17_tx_259"; exon_id "chr2_76652795_76652908_-"; exonnum "200"; txlen "104075";
chr2	ENSEMBL_gcm37	exon	76652795	76652908	47.0160895093908	-	.	gene_id "ENSMUSG00000051747.17"; transcript_id "ENSMUSG00000051747.17_tx_26"; exon_id "chr2_76652795_76652908_-"; exonnum "153"; txlen "60987";
chr2	ENSEMBL_gcm37	exon	76652795	76652908	41.8048389393427	-	.	gene_id "ENSMUSG00000051747.17"; transcript_id "ENSMUSG00000051747.17_tx_35"; exon_id "chr2_76652795_76652908_-"; exonnum "152"; txlen "60909";
chr2	ENSEMBL_gcm37	exon	76652795	76652908	32.2431036852038	-	.	gene_id "ENSMUSG00000051747.17"; transcript_id "ENSMUSG00000051747.17_tx_46"; exon_id "chr2_76652795_76652908_-"; exonnum "155"; txlen "61149";
chr2	ENSEMBL_gcm37	exon	76652795	76652908	30.7761332723623	-	.	gene_id "ENSMUSG00000051747.17"; transcript_id "ENSMUSG00000051747.17_tx_57"; exon_id "chr2_76652795_76652908_-"; exonnum "160"; txlen "61551";
chr2	ENSEMBL_gcm37	exon	76652795	76652908	30.7761332723623	-	.	gene_id "ENSMUSG00000051747.17"; transcript_id "ENSMUSG00000051747.17_tx_58"; exon_id "chr2_76652795_76652908_-"; exonnum "162"; txlen "61719";
chr2	ENSEMBL_gcm37	exon	76652795	76652908	30.7761332723623	-	.	gene_id "ENSMUSG00000051747.17"; transcript_id "ENSMUSG00000051747.17_tx_59"; exon_id "chr2_76652795_76652908_-"; exonnum "162"; txlen "61827";
chr2	ENSEMBL_gcm37	exon	76652795	76652908	30.7761332723623	-	.	gene_id "ENSMUSG00000051747.17"; transcript_id "ENSMUSG00000051747.17_tx_60"; exon_id "chr2_76652795_76652908_-"; exonnum "164"; txlen "61995";
chr2	ENSEMBL_gcm37	exon	76652795	76652908	30.7137453968951	-	.	gene_id "ENSMUSG00000051747.17"; transcript_id "ENSMUSG00000051747.17_tx_61"; exon_id "chr2_76652795_76652908_-"; exonnum "155"; txlen "61263";
chr2	ENSEMBL_gcm37	exon	76652795	76652908	30.5622289726222	-	.	gene_id "ENSMUSG00000051747.17"; transcript_id "ENSMUSG00000051747.17_tx_62"; exon_id "chr2_76652795_76652908_-"; exonnum "160"; txlen "61557";
chr2	ENSEMBL_gcm37	exon	76652795	76652908	30.5622289726222	-	.	gene_id "ENSMUSG00000051747.17"; transcript_id "ENSMUSG00000051747.17_tx_63"; exon_id "chr2_76652795_76652908_-"; exonnum "162"; txlen "61833";
chr2	ENSEMBL_gcm37	exon	76652795	76652908	26.2452326852477	-	.	gene_id "ENSMUSG00000051747.17"; transcript_id "ENSMUSG00000051747.17_tx_70"; exon_id "chr2_76652795_76652908_-"; exonnum "154"; txlen "61077";
chr2	ENSEMBL_gcm37	exon	76652795	76652908	26.1279296471009	-	.	gene_id "ENSMUSG00000051747.17"; transcript_id "ENSMUSG00000051747.17_tx_71"; exon_id "chr2_76652795_76652908_-"; exonnum "156"; txlen "61239";
chr2	ENSEMBL_gcm37	exon	76652795	76652908	26.049620408028	-	.	gene_id "ENSMUSG00000051747.17"; transcript_id "ENSMUSG00000051747.17_tx_72"; exon_id "chr2_76652795_76652908_-"; exonnum "154"; txlen "61071";
chr2	ENSEMBL_gcm37	exon	76652795	76652908	25.5798239420906	-	.	gene_id "ENSMUSG00000051747.17"; transcript_id "ENSMUSG00000051747.17_tx_74"; exon_id "chr2_76652795_76652908_-"; exonnum "156"; txlen "61353";
chr2	ENSEMBL_gcm37	exon	76652795	76652908	25.5798239420906	-	.	gene_id "ENSMUSG00000051747.17"; transcript_id "ENSMUSG00000051747.17_tx_75"; exon_id "chr2_76652795_76652908_-"; exonnum "161"; txlen "61641";
chr2	ENSEMBL_gcm37	exon	76652795	76652908	24.8305862255877	-	.	gene_id "ENSMUSG00000051747.17"; transcript_id "ENSMUSG00000051747.17_tx_89"; exon_id "chr2_76652795_76652908_-"; exonnum "157"; txlen "61311";
chr2	ENSEMBL_gcm37	exon	76652795	76652908	24.6285126777033	-	.	gene_id "ENSMUSG00000051747.17"; transcript_id "ENSMUSG00000051747.17_tx_90"; exon_id "chr2_76652795_76652908_-"; exonnum "158"; txlen "61401";
chr2	ENSEMBL_gcm37	exon	76652795	76652908	24.5441217995127	-	.	gene_id "ENSMUSG00000051747.17"; transcript_id "ENSMUSG00000051747.17_tx_91"; exon_id "chr2_76652795_76652908_-"; exonnum "159"; txlen "61473";
chr2	ENSEMBL_gcm37	exon	76652795	76652908	24.0804069726929	-	.	gene_id "ENSMUSG00000051747.17"; transcript_id "ENSMUSG00000051747.17_tx_93"; exon_id "chr2_76652795_76652908_-"; exonnum "160"; txlen "61563";
chr2	ENSEMBL_gcm37	exon	76652795	76652908	24.0804069726929	-	.	gene_id "ENSMUSG00000051747.17"; transcript_id "ENSMUSG00000051747.17_tx_94"; exon_id "chr2_76652795_76652908_-"; exonnum "166"; txlen "62043";
chr2	HAVANA	exon	76652874	76652908	0	-	.	gene_id "ENSMUSG00000051747.17"; transcript_id "ENSMUST00000137854.8"; gene_type "protein_coding"; gene_name "Ttn"; transcript_type "protein_coding"; transcript_name "Ttn-211"; exon_number 8; exon_id "ENSMUSE00000740840.2"; level 2; protein_id "ENSMUSP00000117059.2"; transcript_support_level "5"; mgi_id "MGI:98864"; tag "mRNA_start_NF"; tag "mRNA_end_NF"; tag "cds_start_NF"; tag "cds_end_NF"; havana_gene "OTTMUSG00000013134.1"; havana_transcript "OTTMUST00000031943.1";
chr2	HAVANA	CDS	76652874	76652908	0	-	2	gene_id "ENSMUSG00000051747.17"; transcript_id "ENSMUST00000137854.8"; gene_type "protein_coding"; gene_name "Ttn"; transcript_type "protein_coding"; transcript_name "Ttn-211"; exon_number 8; exon_id "ENSMUSE00000740840.2"; level 2; protein_id "ENSMUSP00000117059.2"; transcript_support_level "5"; mgi_id "MGI:98864"; tag "mRNA_start_NF"; tag "mRNA_end_NF"; tag "cds_start_NF"; tag "cds_end_NF"; havana_gene "OTTMUSG00000013134.1"; havana_transcript "OTTMUST00000031943.1";
chr2	HAVANA	transcript	76652874	76671497	0	-	.	gene_id "ENSMUSG00000051747.17"; transcript_id "ENSMUST00000137854.8"; gene_type "protein_coding"; gene_name "Ttn"; transcript_type "protein_coding"; transcript_name "Ttn-211"; level 2; protein_id "ENSMUSP00000117059.2"; transcript_support_level "5"; mgi_id "MGI:98864"; tag "mRNA_start_NF"; tag "mRNA_end_NF"; tag "cds_start_NF"; tag "cds_end_NF"; havana_gene "OTTMUSG00000013134.1"; havana_transcript "OTTMUST00000031943.1";
chr2	HAVANA	exon	76653242	76653316	0	-	.	gene_id "ENSMUSG00000051747.17"; transcript_id "ENSMUST00000099981.10"; gene_type "protein_coding"; gene_name "Ttn"; transcript_type "protein_coding"; transcript_name "Ttn-203"; exon_number 200; exon_id "ENSMUSE00000689394.2"; level 2; protein_id "ENSMUSP00000097561.4"; transcript_support_level "5"; mgi_id "MGI:98864"; tag "basic"; tag "Ensembl_canonical"; tag "GENCODE_Primary"; tag "appris_principal_1"; havana_gene "OTTMUSG00000013134.1"; havana_transcript "OTTMUST00000035892.1";
chr2	HAVANA	CDS	76653242	76653316	0	-	2	gene_id "ENSMUSG00000051747.17"; transcript_id "ENSMUST00000099981.10"; gene_type "protein_coding"; gene_name "Ttn"; transcript_type "protein_coding"; transcript_name "Ttn-203"; exon_number 200; exon_id "ENSMUSE00000689394.2"; level 2; protein_id "ENSMUSP00000097561.4"; transcript_support_level "5"; mgi_id "MGI:98864"; tag "basic"; tag "Ensembl_canonical"; tag "GENCODE_Primary"; tag "appris_principal_1"; havana_gene "OTTMUSG00000013134.1"; havana_transcript "OTTMUST00000035892.1";
chr2	HAVANA	exon	76653242	76653316	0	-	.	gene_id "ENSMUSG00000051747.17"; transcript_id "ENSMUST00000142251.8"; gene_type "protein_coding"; gene_name "Ttn"; transcript_type "protein_coding"; transcript_name "Ttn-215"; exon_number 7; exon_id "ENSMUSE00000689394.2"; level 1; protein_id "ENSMUSP00000119894.2"; transcript_support_level "5"; mgi_id "MGI:98864"; tag "mRNA_start_NF"; tag "mRNA_end_NF"; tag "cds_start_NF"; tag "cds_end_NF"; tag "exp_conf"; havana_gene "OTTMUSG00000013134.1"; havana_transcript "OTTMUST00000031945.1";
chr2	HAVANA	CDS	76653242	76653316	0	-	2	gene_id "ENSMUSG00000051747.17"; transcript_id "ENSMUST00000142251.8"; gene_type "protein_coding"; gene_name "Ttn"; transcript_type "protein_coding"; transcript_name "Ttn-215"; exon_number 7; exon_id "ENSMUSE00000689394.2"; level 1; protein_id "ENSMUSP00000119894.2"; transcript_support_level "5"; mgi_id "MGI:98864"; tag "mRNA_start_NF"; tag "mRNA_end_NF"; tag "cds_start_NF"; tag "cds_end_NF"; tag "exp_conf"; havana_gene "OTTMUSG00000013134.1"; havana_transcript "OTTMUST00000031945.1";
chr2	ENSEMBL_gcm37	exon	76653242	76653316	3.55602855372812	-	.	gene_id "ENSMUSG00000051747.17"; transcript_id "ENSMUSG00000051747.17_tx_234"; exon_id "chr2_76653242_76653316_-"; exonnum "186"; txlen "63882";
chr2	ENSEMBL_gcm37	exon	76653242	76653316	0.662900978010187	-	.	gene_id "ENSMUSG00000051747.17"; transcript_id "ENSMUSG00000051747.17_tx_258"; exon_id "chr2_76653242_76653316_-"; exonnum "200"; txlen "96132";
chr2	ENSEMBL_gcm37	exon	76653242	76653316	0.000928160661980388	-	.	gene_id "ENSMUSG00000051747.17"; transcript_id "ENSMUSG00000051747.17_tx_259"; exon_id "chr2_76653242_76653316_-"; exonnum "199"; txlen "104075";
chr2	ENSEMBL_gcm37	exon	76653242	76653316	30.7761332723623	-	.	gene_id "ENSMUSG00000051747.17"; transcript_id "ENSMUSG00000051747.17_tx_57"; exon_id "chr2_76653242_76653316_-"; exonnum "159"; txlen "61551";
chr2	ENSEMBL_gcm37	exon	76653242	76653316	30.7761332723623	-	.	gene_id "ENSMUSG00000051747.17"; transcript_id "ENSMUSG00000051747.17_tx_58"; exon_id "chr2_76653242_76653316_-"; exonnum "161"; txlen "61719";
chr2	ENSEMBL_gcm37	exon	76653242	76653316	30.7761332723623	-	.	gene_id "ENSMUSG00000051747.17"; transcript_id "ENSMUSG00000051747.17_tx_59"; exon_id "chr2_76653242_76653316_-"; exonnum "161"; txlen "61827";
chr2	ENSEMBL_gcm37	exon	76653242	76653316	30.7761332723623	-	.	gene_id "ENSMUSG00000051747.17"; transcript_id "ENSMUSG00000051747.17_tx_60"; exon_id "chr2_76653242_76653316_-"; exonnum "163"; txlen "61995";
chr2	ENSEMBL_gcm37	exon	76653242	76653316	30.5622289726222	-	.	gene_id "ENSMUSG00000051747.17"; transcript_id "ENSMUSG00000051747.17_tx_62"; exon_id "chr2_76653242_76653316_-"; exonnum "159"; txlen "61557";
chr2	ENSEMBL_gcm37	exon	76653242	76653316	30.5622289726222	-	.	gene_id "ENSMUSG00000051747.17"; transcript_id "ENSMUSG00000051747.17_tx_63"; exon_id "chr2_76653242_76653316_-"; exonnum "161"; txlen "61833";
chr2	ENSEMBL_gcm37	exon	76653242	76653316	25.5798239420906	-	.	gene_id "ENSMUSG00000051747.17"; transcript_id "ENSMUSG00000051747.17_tx_75"; exon_id "chr2_76653242_76653316_-"; exonnum "160"; txlen "61641";
chr2	ENSEMBL_gcm37	exon	76653242	76653316	24.0804069726929	-	.	gene_id "ENSMUSG00000051747.17"; transcript_id "ENSMUSG00000051747.17_tx_94"; exon_id "chr2_76653242_76653316_-"; exonnum "165"; txlen "62043";
chr2	HAVANA	exon	76654276	76654356	0	-	.	gene_id "ENSMUSG00000051747.17"; transcript_id "ENSMUST00000099981.10"; gene_type "protein_coding"; gene_name "Ttn"; transcript_type "protein_coding"; transcript_name "Ttn-203"; exon_number 199; exon_id "ENSMUSE00000689395.2"; level 2; protein_id "ENSMUSP00000097561.4"; transcript_support_level "5"; mgi_id "MGI:98864"; tag "basic"; tag "Ensembl_canonical"; tag "GENCODE_Primary"; tag "appris_principal_1"; havana_gene "OTTMUSG00000013134.1"; havana_transcript "OTTMUST00000035892.1";
chr2	HAVANA	CDS	76654276	76654356	0	-	2	gene_id "ENSMUSG00000051747.17"; transcript_id "ENSMUST00000099981.10"; gene_type "protein_coding"; gene_name "Ttn"; transcript_type "protein_coding"; transcript_name "Ttn-203"; exon_number 199; exon_id "ENSMUSE00000689395.2"; level 2; protein_id "ENSMUSP00000097561.4"; transcript_support_level "5"; mgi_id "MGI:98864"; tag "basic"; tag "Ensembl_canonical"; tag "GENCODE_Primary"; tag "appris_principal_1"; havana_gene "OTTMUSG00000013134.1"; havana_transcript "OTTMUST00000035892.1";
chr2	HAVANA	exon	76654276	76654356	0	-	.	gene_id "ENSMUSG00000051747.17"; transcript_id "ENSMUST00000142251.8"; gene_type "protein_coding"; gene_name "Ttn"; transcript_type "protein_coding"; transcript_name "Ttn-215"; exon_number 6; exon_id "ENSMUSE00000689395.2"; level 1; protein_id "ENSMUSP00000119894.2"; transcript_support_level "5"; mgi_id "MGI:98864"; tag "mRNA_start_NF"; tag "mRNA_end_NF"; tag "cds_start_NF"; tag "cds_end_NF"; tag "exp_conf"; havana_gene "OTTMUSG00000013134.1"; havana_transcript "OTTMUST00000031945.1";
chr2	HAVANA	CDS	76654276	76654356	0	-	2	gene_id "ENSMUSG00000051747.17"; transcript_id "ENSMUST00000142251.8"; gene_type "protein_coding"; gene_name "Ttn"; transcript_type "protein_coding"; transcript_name "Ttn-215"; exon_number 6; exon_id "ENSMUSE00000689395.2"; level 1; protein_id "ENSMUSP00000119894.2"; transcript_support_level "5"; mgi_id "MGI:98864"; tag "mRNA_start_NF"; tag "mRNA_end_NF"; tag "cds_start_NF"; tag "cds_end_NF"; tag "exp_conf"; havana_gene "OTTMUSG00000013134.1"; havana_transcript "OTTMUST00000031945.1";
chr2	ENSEMBL_gcm37	exon	76654276	76654356	3.55602855372812	-	.	gene_id "ENSMUSG00000051747.17"; transcript_id "ENSMUSG00000051747.17_tx_234"; exon_id "chr2_76654276_76654356_-"; exonnum "185"; txlen "63882";
chr2	ENSEMBL_gcm37	exon	76654276	76654356	0.662900978010187	-	.	gene_id "ENSMUSG00000051747.17"; transcript_id "ENSMUSG00000051747.17_tx_258"; exon_id "chr2_76654276_76654356_-"; exonnum "199"; txlen "96132";
chr2	ENSEMBL_gcm37	exon	76654276	76654356	0.000928160661980388	-	.	gene_id "ENSMUSG00000051747.17"; transcript_id "ENSMUSG00000051747.17_tx_259"; exon_id "chr2_76654276_76654356_-"; exonnum "198"; txlen "104075";
chr2	ENSEMBL_gcm37	exon	76654276	76654356	30.7761332723623	-	.	gene_id "ENSMUSG00000051747.17"; transcript_id "ENSMUSG00000051747.17_tx_57"; exon_id "chr2_76654276_76654356_-"; exonnum "158"; txlen "61551";
chr2	ENSEMBL_gcm37	exon	76654276	76654356	30.7761332723623	-	.	gene_id "ENSMUSG00000051747.17"; transcript_id "ENSMUSG00000051747.17_tx_58"; exon_id "chr2_76654276_76654356_-"; exonnum "160"; txlen "61719";
chr2	ENSEMBL_gcm37	exon	76654276	76654356	30.7761332723623	-	.	gene_id "ENSMUSG00000051747.17"; transcript_id "ENSMUSG00000051747.17_tx_59"; exon_id "chr2_76654276_76654356_-"; exonnum "160"; txlen "61827";
chr2	ENSEMBL_gcm37	exon	76654276	76654356	30.7761332723623	-	.	gene_id "ENSMUSG00000051747.17"; transcript_id "ENSMUSG00000051747.17_tx_60"; exon_id "chr2_76654276_76654356_-"; exonnum "162"; txlen "61995";
chr2	ENSEMBL_gcm37	exon	76654276	76654356	30.5622289726222	-	.	gene_id "ENSMUSG00000051747.17"; transcript_id "ENSMUSG00000051747.17_tx_62"; exon_id "chr2_76654276_76654356_-"; exonnum "158"; txlen "61557";
chr2	ENSEMBL_gcm37	exon	76654276	76654356	30.5622289726222	-	.	gene_id "ENSMUSG00000051747.17"; transcript_id "ENSMUSG00000051747.17_tx_63"; exon_id "chr2_76654276_76654356_-"; exonnum "160"; txlen "61833";
chr2	ENSEMBL_gcm37	exon	76654276	76654356	25.5798239420906	-	.	gene_id "ENSMUSG00000051747.17"; transcript_id "ENSMUSG00000051747.17_tx_75"; exon_id "chr2_76654276_76654356_-"; exonnum "159"; txlen "61641";
chr2	ENSEMBL_gcm37	exon	76654276	76654356	24.0804069726929	-	.	gene_id "ENSMUSG00000051747.17"; transcript_id "ENSMUSG00000051747.17_tx_94"; exon_id "chr2_76654276_76654356_-"; exonnum "164"; txlen "62043";
chr2	HAVANA	exon	76654569	76654652	0	-	.	gene_id "ENSMUSG00000051747.17"; transcript_id "ENSMUST00000099981.10"; gene_type "protein_coding"; gene_name "Ttn"; transcript_type "protein_coding"; transcript_name "Ttn-203"; exon_number 198; exon_id "ENSMUSE00000689396.2"; level 2; protein_id "ENSMUSP00000097561.4"; transcript_support_level "5"; mgi_id "MGI:98864"; tag "basic"; tag "Ensembl_canonical"; tag "GENCODE_Primary"; tag "appris_principal_1"; havana_gene "OTTMUSG00000013134.1"; havana_transcript "OTTMUST00000035892.1";
chr2	HAVANA	CDS	76654569	76654652	0	-	2	gene_id "ENSMUSG00000051747.17"; transcript_id "ENSMUST00000099981.10"; gene_type "protein_coding"; gene_name "Ttn"; transcript_type "protein_coding"; transcript_name "Ttn-203"; exon_number 198; exon_id "ENSMUSE00000689396.2"; level 2; protein_id "ENSMUSP00000097561.4"; transcript_support_level "5"; mgi_id "MGI:98864"; tag "basic"; tag "Ensembl_canonical"; tag "GENCODE_Primary"; tag "appris_principal_1"; havana_gene "OTTMUSG00000013134.1"; havana_transcript "OTTMUST00000035892.1";
chr2	HAVANA	exon	76654569	76654652	0	-	.	gene_id "ENSMUSG00000051747.17"; transcript_id "ENSMUST00000142251.8"; gene_type "protein_coding"; gene_name "Ttn"; transcript_type "protein_coding"; transcript_name "Ttn-215"; exon_number 5; exon_id "ENSMUSE00000689396.2"; level 1; protein_id "ENSMUSP00000119894.2"; transcript_support_level "5"; mgi_id "MGI:98864"; tag "mRNA_start_NF"; tag "mRNA_end_NF"; tag "cds_start_NF"; tag "cds_end_NF"; tag "exp_conf"; havana_gene "OTTMUSG00000013134.1"; havana_transcript "OTTMUST00000031945.1";
chr2	HAVANA	CDS	76654569	76654652	0	-	2	gene_id "ENSMUSG00000051747.17"; transcript_id "ENSMUST00000142251.8"; gene_type "protein_coding"; gene_name "Ttn"; transcript_type "protein_coding"; transcript_name "Ttn-215"; exon_number 5; exon_id "ENSMUSE00000689396.2"; level 1; protein_id "ENSMUSP00000119894.2"; transcript_support_level "5"; mgi_id "MGI:98864"; tag "mRNA_start_NF"; tag "mRNA_end_NF"; tag "cds_start_NF"; tag "cds_end_NF"; tag "exp_conf"; havana_gene "OTTMUSG00000013134.1"; havana_transcript "OTTMUST00000031945.1";
chr2	ENSEMBL_gcm37	exon	76654569	76654652	3.55602855372812	-	.	gene_id "ENSMUSG00000051747.17"; transcript_id "ENSMUSG00000051747.17_tx_234"; exon_id "chr2_76654569_76654652_-"; exonnum "184"; txlen "63882";
chr2	ENSEMBL_gcm37	exon	76654569	76654652	0.662900978010187	-	.	gene_id "ENSMUSG00000051747.17"; transcript_id "ENSMUSG00000051747.17_tx_258"; exon_id "chr2_76654569_76654652_-"; exonnum "198"; txlen "96132";
chr2	ENSEMBL_gcm37	exon	76654569	76654652	0.000928160661980388	-	.	gene_id "ENSMUSG00000051747.17"; transcript_id "ENSMUSG00000051747.17_tx_259"; exon_id "chr2_76654569_76654652_-"; exonnum "197"; txlen "104075";
chr2	ENSEMBL_gcm37	exon	76654569	76654652	30.7761332723623	-	.	gene_id "ENSMUSG00000051747.17"; transcript_id "ENSMUSG00000051747.17_tx_57"; exon_id "chr2_76654569_76654652_-"; exonnum "157"; txlen "61551";
chr2	ENSEMBL_gcm37	exon	76654569	76654652	30.7761332723623	-	.	gene_id "ENSMUSG00000051747.17"; transcript_id "ENSMUSG00000051747.17_tx_58"; exon_id "chr2_76654569_76654652_-"; exonnum "159"; txlen "61719";
chr2	ENSEMBL_gcm37	exon	76654569	76654652	30.7761332723623	-	.	gene_id "ENSMUSG00000051747.17"; transcript_id "ENSMUSG00000051747.17_tx_59"; exon_id "chr2_76654569_76654652_-"; exonnum "159"; txlen "61827";
chr2	ENSEMBL_gcm37	exon	76654569	76654652	30.7761332723623	-	.	gene_id "ENSMUSG00000051747.17"; transcript_id "ENSMUSG00000051747.17_tx_60"; exon_id "chr2_76654569_76654652_-"; exonnum "161"; txlen "61995";
chr2	ENSEMBL_gcm37	exon	76654569	76654652	30.5622289726222	-	.	gene_id "ENSMUSG00000051747.17"; transcript_id "ENSMUSG00000051747.17_tx_62"; exon_id "chr2_76654569_76654652_-"; exonnum "157"; txlen "61557";
chr2	ENSEMBL_gcm37	exon	76654569	76654652	30.5622289726222	-	.	gene_id "ENSMUSG00000051747.17"; transcript_id "ENSMUSG00000051747.17_tx_63"; exon_id "chr2_76654569_76654652_-"; exonnum "159"; txlen "61833";
chr2	ENSEMBL_gcm37	exon	76654569	76654652	25.5798239420906	-	.	gene_id "ENSMUSG00000051747.17"; transcript_id "ENSMUSG00000051747.17_tx_75"; exon_id "chr2_76654569_76654652_-"; exonnum "158"; txlen "61641";
chr2	ENSEMBL_gcm37	exon	76654569	76654652	24.0804069726929	-	.	gene_id "ENSMUSG00000051747.17"; transcript_id "ENSMUSG00000051747.17_tx_94"; exon_id "chr2_76654569_76654652_-"; exonnum "163"; txlen "62043";
chr2	HAVANA	exon	76655851	76655934	0	-	.	gene_id "ENSMUSG00000051747.17"; transcript_id "ENSMUST00000099981.10"; gene_type "protein_coding"; gene_name "Ttn"; transcript_type "protein_coding"; transcript_name "Ttn-203"; exon_number 197; exon_id "ENSMUSE00000689397.2"; level 2; protein_id "ENSMUSP00000097561.4"; transcript_support_level "5"; mgi_id "MGI:98864"; tag "basic"; tag "Ensembl_canonical"; tag "GENCODE_Primary"; tag "appris_principal_1"; havana_gene "OTTMUSG00000013134.1"; havana_transcript "OTTMUST00000035892.1";
chr2	HAVANA	CDS	76655851	76655934	0	-	2	gene_id "ENSMUSG00000051747.17"; transcript_id "ENSMUST00000099981.10"; gene_type "protein_coding"; gene_name "Ttn"; transcript_type "protein_coding"; transcript_name "Ttn-203"; exon_number 197; exon_id "ENSMUSE00000689397.2"; level 2; protein_id "ENSMUSP00000097561.4"; transcript_support_level "5"; mgi_id "MGI:98864"; tag "basic"; tag "Ensembl_canonical"; tag "GENCODE_Primary"; tag "appris_principal_1"; havana_gene "OTTMUSG00000013134.1"; havana_transcript "OTTMUST00000035892.1";
chr2	HAVANA	exon	76655851	76655934	0	-	.	gene_id "ENSMUSG00000051747.17"; transcript_id "ENSMUST00000142251.8"; gene_type "protein_coding"; gene_name "Ttn"; transcript_type "protein_coding"; transcript_name "Ttn-215"; exon_number 4; exon_id "ENSMUSE00000689397.2"; level 1; protein_id "ENSMUSP00000119894.2"; transcript_support_level "5"; mgi_id "MGI:98864"; tag "mRNA_start_NF"; tag "mRNA_end_NF"; tag "cds_start_NF"; tag "cds_end_NF"; tag "exp_conf"; havana_gene "OTTMUSG00000013134.1"; havana_transcript "OTTMUST00000031945.1";
chr2	HAVANA	CDS	76655851	76655934	0	-	2	gene_id "ENSMUSG00000051747.17"; transcript_id "ENSMUST00000142251.8"; gene_type "protein_coding"; gene_name "Ttn"; transcript_type "protein_coding"; transcript_name "Ttn-215"; exon_number 4; exon_id "ENSMUSE00000689397.2"; level 1; protein_id "ENSMUSP00000119894.2"; transcript_support_level "5"; mgi_id "MGI:98864"; tag "mRNA_start_NF"; tag "mRNA_end_NF"; tag "cds_start_NF"; tag "cds_end_NF"; tag "exp_conf"; havana_gene "OTTMUSG00000013134.1"; havana_transcript "OTTMUST00000031945.1";
chr2	ENSEMBL_gcm37	exon	76655851	76655934	3.55602855372812	-	.	gene_id "ENSMUSG00000051747.17"; transcript_id "ENSMUSG00000051747.17_tx_234"; exon_id "chr2_76655851_76655934_-"; exonnum "183"; txlen "63882";
chr2	ENSEMBL_gcm37	exon	76655851	76655934	0.662900978010187	-	.	gene_id "ENSMUSG00000051747.17"; transcript_id "ENSMUSG00000051747.17_tx_258"; exon_id "chr2_76655851_76655934_-"; exonnum "197"; txlen "96132";
chr2	ENSEMBL_gcm37	exon	76655851	76655934	0.000928160661980388	-	.	gene_id "ENSMUSG00000051747.17"; transcript_id "ENSMUSG00000051747.17_tx_259"; exon_id "chr2_76655851_76655934_-"; exonnum "196"; txlen "104075";
chr2	ENSEMBL_gcm37	exon	76655851	76655934	30.7761332723623	-	.	gene_id "ENSMUSG00000051747.17"; transcript_id "ENSMUSG00000051747.17_tx_57"; exon_id "chr2_76655851_76655934_-"; exonnum "156"; txlen "61551";
chr2	ENSEMBL_gcm37	exon	76655851	76655934	30.7761332723623	-	.	gene_id "ENSMUSG00000051747.17"; transcript_id "ENSMUSG00000051747.17_tx_58"; exon_id "chr2_76655851_76655934_-"; exonnum "158"; txlen "61719";
chr2	ENSEMBL_gcm37	exon	76655851	76655934	30.7761332723623	-	.	gene_id "ENSMUSG00000051747.17"; transcript_id "ENSMUSG00000051747.17_tx_59"; exon_id "chr2_76655851_76655934_-"; exonnum "158"; txlen "61827";
chr2	ENSEMBL_gcm37	exon	76655851	76655934	30.7761332723623	-	.	gene_id "ENSMUSG00000051747.17"; transcript_id "ENSMUSG00000051747.17_tx_60"; exon_id "chr2_76655851_76655934_-"; exonnum "160"; txlen "61995";
chr2	ENSEMBL_gcm37	exon	76655851	76655934	30.5622289726222	-	.	gene_id "ENSMUSG00000051747.17"; transcript_id "ENSMUSG00000051747.17_tx_62"; exon_id "chr2_76655851_76655934_-"; exonnum "156"; txlen "61557";
chr2	ENSEMBL_gcm37	exon	76655851	76655934	30.5622289726222	-	.	gene_id "ENSMUSG00000051747.17"; transcript_id "ENSMUSG00000051747.17_tx_63"; exon_id "chr2_76655851_76655934_-"; exonnum "158"; txlen "61833";
chr2	ENSEMBL_gcm37	exon	76655851	76655934	25.5798239420906	-	.	gene_id "ENSMUSG00000051747.17"; transcript_id "ENSMUSG00000051747.17_tx_75"; exon_id "chr2_76655851_76655934_-"; exonnum "157"; txlen "61641";
chr2	ENSEMBL_gcm37	exon	76655851	76655934	24.0804069726929	-	.	gene_id "ENSMUSG00000051747.17"; transcript_id "ENSMUSG00000051747.17_tx_94"; exon_id "chr2_76655851_76655934_-"; exonnum "162"; txlen "62043";
chr2	HAVANA	exon	76656143	76656220	0	-	.	gene_id "ENSMUSG00000051747.17"; transcript_id "ENSMUST00000099981.10"; gene_type "protein_coding"; gene_name "Ttn"; transcript_type "protein_coding"; transcript_name "Ttn-203"; exon_number 196; exon_id "ENSMUSE00000689398.2"; level 2; protein_id "ENSMUSP00000097561.4"; transcript_support_level "5"; mgi_id "MGI:98864"; tag "basic"; tag "Ensembl_canonical"; tag "GENCODE_Primary"; tag "appris_principal_1"; havana_gene "OTTMUSG00000013134.1"; havana_transcript "OTTMUST00000035892.1";
chr2	HAVANA	CDS	76656143	76656220	0	-	2	gene_id "ENSMUSG00000051747.17"; transcript_id "ENSMUST00000099981.10"; gene_type "protein_coding"; gene_name "Ttn"; transcript_type "protein_coding"; transcript_name "Ttn-203"; exon_number 196; exon_id "ENSMUSE00000689398.2"; level 2; protein_id "ENSMUSP00000097561.4"; transcript_support_level "5"; mgi_id "MGI:98864"; tag "basic"; tag "Ensembl_canonical"; tag "GENCODE_Primary"; tag "appris_principal_1"; havana_gene "OTTMUSG00000013134.1"; havana_transcript "OTTMUST00000035892.1";
chr2	HAVANA	exon	76656143	76656220	0	-	.	gene_id "ENSMUSG00000051747.17"; transcript_id "ENSMUST00000142251.8"; gene_type "protein_coding"; gene_name "Ttn"; transcript_type "protein_coding"; transcript_name "Ttn-215"; exon_number 3; exon_id "ENSMUSE00000689398.2"; level 1; protein_id "ENSMUSP00000119894.2"; transcript_support_level "5"; mgi_id "MGI:98864"; tag "mRNA_start_NF"; tag "mRNA_end_NF"; tag "cds_start_NF"; tag "cds_end_NF"; tag "exp_conf"; havana_gene "OTTMUSG00000013134.1"; havana_transcript "OTTMUST00000031945.1";
chr2	HAVANA	CDS	76656143	76656220	0	-	2	gene_id "ENSMUSG00000051747.17"; transcript_id "ENSMUST00000142251.8"; gene_type "protein_coding"; gene_name "Ttn"; transcript_type "protein_coding"; transcript_name "Ttn-215"; exon_number 3; exon_id "ENSMUSE00000689398.2"; level 1; protein_id "ENSMUSP00000119894.2"; transcript_support_level "5"; mgi_id "MGI:98864"; tag "mRNA_start_NF"; tag "mRNA_end_NF"; tag "cds_start_NF"; tag "cds_end_NF"; tag "exp_conf"; havana_gene "OTTMUSG00000013134.1"; havana_transcript "OTTMUST00000031945.1";
chr2	ENSEMBL_gcm37	exon	76656143	76656220	3.55602855372812	-	.	gene_id "ENSMUSG00000051747.17"; transcript_id "ENSMUSG00000051747.17_tx_234"; exon_id "chr2_76656143_76656220_-"; exonnum "182"; txlen "63882";
chr2	ENSEMBL_gcm37	exon	76656143	76656220	0.662900978010187	-	.	gene_id "ENSMUSG00000051747.17"; transcript_id "ENSMUSG00000051747.17_tx_258"; exon_id "chr2_76656143_76656220_-"; exonnum "196"; txlen "96132";
chr2	ENSEMBL_gcm37	exon	76656143	76656220	0.000928160661980388	-	.	gene_id "ENSMUSG00000051747.17"; transcript_id "ENSMUSG00000051747.17_tx_259"; exon_id "chr2_76656143_76656220_-"; exonnum "195"; txlen "104075";
chr2	ENSEMBL_gcm37	exon	76656143	76656220	30.7761332723623	-	.	gene_id "ENSMUSG00000051747.17"; transcript_id "ENSMUSG00000051747.17_tx_57"; exon_id "chr2_76656143_76656220_-"; exonnum "155"; txlen "61551";
chr2	ENSEMBL_gcm37	exon	76656143	76656220	30.7761332723623	-	.	gene_id "ENSMUSG00000051747.17"; transcript_id "ENSMUSG00000051747.17_tx_58"; exon_id "chr2_76656143_76656220_-"; exonnum "157"; txlen "61719";
chr2	ENSEMBL_gcm37	exon	76656143	76656220	30.7761332723623	-	.	gene_id "ENSMUSG00000051747.17"; transcript_id "ENSMUSG00000051747.17_tx_59"; exon_id "chr2_76656143_76656220_-"; exonnum "157"; txlen "61827";
chr2	ENSEMBL_gcm37	exon	76656143	76656220	30.7761332723623	-	.	gene_id "ENSMUSG00000051747.17"; transcript_id "ENSMUSG00000051747.17_tx_60"; exon_id "chr2_76656143_76656220_-"; exonnum "159"; txlen "61995";
chr2	ENSEMBL_gcm37	exon	76656143	76656220	30.5622289726222	-	.	gene_id "ENSMUSG00000051747.17"; transcript_id "ENSMUSG00000051747.17_tx_62"; exon_id "chr2_76656143_76656220_-"; exonnum "155"; txlen "61557";
chr2	ENSEMBL_gcm37	exon	76656143	76656220	30.5622289726222	-	.	gene_id "ENSMUSG00000051747.17"; transcript_id "ENSMUSG00000051747.17_tx_63"; exon_id "chr2_76656143_76656220_-"; exonnum "157"; txlen "61833";
chr2	ENSEMBL_gcm37	exon	76656143	76656220	25.5798239420906	-	.	gene_id "ENSMUSG00000051747.17"; transcript_id "ENSMUSG00000051747.17_tx_75"; exon_id "chr2_76656143_76656220_-"; exonnum "156"; txlen "61641";
chr2	ENSEMBL_gcm37	exon	76656143	76656220	24.0804069726929	-	.	gene_id "ENSMUSG00000051747.17"; transcript_id "ENSMUSG00000051747.17_tx_94"; exon_id "chr2_76656143_76656220_-"; exonnum "161"; txlen "62043";
chr2	HAVANA	exon	76656419	76656496	0	-	.	gene_id "ENSMUSG00000051747.17"; transcript_id "ENSMUST00000099981.10"; gene_type "protein_coding"; gene_name "Ttn"; transcript_type "protein_coding"; transcript_name "Ttn-203"; exon_number 195; exon_id "ENSMUSE00000644313.2"; level 2; protein_id "ENSMUSP00000097561.4"; transcript_support_level "5"; mgi_id "MGI:98864"; tag "basic"; tag "Ensembl_canonical"; tag "GENCODE_Primary"; tag "appris_principal_1"; havana_gene "OTTMUSG00000013134.1"; havana_transcript "OTTMUST00000035892.1";
chr2	HAVANA	CDS	76656419	76656496	0	-	2	gene_id "ENSMUSG00000051747.17"; transcript_id "ENSMUST00000099981.10"; gene_type "protein_coding"; gene_name "Ttn"; transcript_type "protein_coding"; transcript_name "Ttn-203"; exon_number 195; exon_id "ENSMUSE00000644313.2"; level 2; protein_id "ENSMUSP00000097561.4"; transcript_support_level "5"; mgi_id "MGI:98864"; tag "basic"; tag "Ensembl_canonical"; tag "GENCODE_Primary"; tag "appris_principal_1"; havana_gene "OTTMUSG00000013134.1"; havana_transcript "OTTMUST00000035892.1";
chr2	ENSEMBL	exon	76656419	76656496	0	-	.	gene_id "ENSMUSG00000051747.17"; transcript_id "ENSMUST00000111846.9"; gene_type "protein_coding"; gene_name "Ttn"; transcript_type "protein_coding"; transcript_name "Ttn-204"; exon_number 164; exon_id "ENSMUSE00000644313.2"; level 3; protein_id "ENSMUSP00000107477.3"; transcript_support_level "5"; mgi_id "MGI:98864"; tag "basic"; tag "CCDS"; ccdsid "CCDS38154.1"; havana_gene "OTTMUSG00000013134.1";
chr2	ENSEMBL	CDS	76656419	76656496	0	-	2	gene_id "ENSMUSG00000051747.17"; transcript_id "ENSMUST00000111846.9"; gene_type "protein_coding"; gene_name "Ttn"; transcript_type "protein_coding"; transcript_name "Ttn-204"; exon_number 164; exon_id "ENSMUSE00000644313.2"; level 3; protein_id "ENSMUSP00000107477.3"; transcript_support_level "5"; mgi_id "MGI:98864"; tag "basic"; tag "CCDS"; ccdsid "CCDS38154.1"; havana_gene "OTTMUSG00000013134.1";
chr2	HAVANA	exon	76656419	76656496	0	-	.	gene_id "ENSMUSG00000051747.17"; transcript_id "ENSMUST00000134720.8"; gene_type "protein_coding"; gene_name "Ttn"; transcript_type "protein_coding"; transcript_name "Ttn-210"; exon_number 135; exon_id "ENSMUSE00000644313.2"; level 2; protein_id "ENSMUSP00000116594.2"; transcript_support_level "5"; mgi_id "MGI:98864"; tag "mRNA_start_NF"; tag "mRNA_end_NF"; tag "cds_start_NF"; tag "cds_end_NF"; havana_gene "OTTMUSG00000013134.1"; havana_transcript "OTTMUST00000031750.1";
chr2	HAVANA	CDS	76656419	76656496	0	-	2	gene_id "ENSMUSG00000051747.17"; transcript_id "ENSMUST00000134720.8"; gene_type "protein_coding"; gene_name "Ttn"; transcript_type "protein_coding"; transcript_name "Ttn-210"; exon_number 135; exon_id "ENSMUSE00000644313.2"; level 2; protein_id "ENSMUSP00000116594.2"; transcript_support_level "5"; mgi_id "MGI:98864"; tag "mRNA_start_NF"; tag "mRNA_end_NF"; tag "cds_start_NF"; tag "cds_end_NF"; havana_gene "OTTMUSG00000013134.1"; havana_transcript "OTTMUST00000031750.1";
chr2	HAVANA	exon	76656419	76656496	0	-	.	gene_id "ENSMUSG00000051747.17"; transcript_id "ENSMUST00000142251.8"; gene_type "protein_coding"; gene_name "Ttn"; transcript_type "protein_coding"; transcript_name "Ttn-215"; exon_number 2; exon_id "ENSMUSE00000644313.2"; level 1; protein_id "ENSMUSP00000119894.2"; transcript_support_level "5"; mgi_id "MGI:98864"; tag "mRNA_start_NF"; tag "mRNA_end_NF"; tag "cds_start_NF"; tag "cds_end_NF"; tag "exp_conf"; havana_gene "OTTMUSG00000013134.1"; havana_transcript "OTTMUST00000031945.1";
chr2	HAVANA	CDS	76656419	76656496	0	-	2	gene_id "ENSMUSG00000051747.17"; transcript_id "ENSMUST00000142251.8"; gene_type "protein_coding"; gene_name "Ttn"; transcript_type "protein_coding"; transcript_name "Ttn-215"; exon_number 2; exon_id "ENSMUSE00000644313.2"; level 1; protein_id "ENSMUSP00000119894.2"; transcript_support_level "5"; mgi_id "MGI:98864"; tag "mRNA_start_NF"; tag "mRNA_end_NF"; tag "cds_start_NF"; tag "cds_end_NF"; tag "exp_conf"; havana_gene "OTTMUSG00000013134.1"; havana_transcript "OTTMUST00000031945.1";
chr2	HAVANA	exon	76656419	76656496	0	-	.	gene_id "ENSMUSG00000051747.17"; transcript_id "ENSMUST00000137854.8"; gene_type "protein_coding"; gene_name "Ttn"; transcript_type "protein_coding"; transcript_name "Ttn-211"; exon_number 7; exon_id "ENSMUSE00000644313.2"; level 2; protein_id "ENSMUSP00000117059.2"; transcript_support_level "5"; mgi_id "MGI:98864"; tag "mRNA_start_NF"; tag "mRNA_end_NF"; tag "cds_start_NF"; tag "cds_end_NF"; havana_gene "OTTMUSG00000013134.1"; havana_transcript "OTTMUST00000031943.1";
chr2	HAVANA	CDS	76656419	76656496	0	-	2	gene_id "ENSMUSG00000051747.17"; transcript_id "ENSMUST00000137854.8"; gene_type "protein_coding"; gene_name "Ttn"; transcript_type "protein_coding"; transcript_name "Ttn-211"; exon_number 7; exon_id "ENSMUSE00000644313.2"; level 2; protein_id "ENSMUSP00000117059.2"; transcript_support_level "5"; mgi_id "MGI:98864"; tag "mRNA_start_NF"; tag "mRNA_end_NF"; tag "cds_start_NF"; tag "cds_end_NF"; havana_gene "OTTMUSG00000013134.1"; havana_transcript "OTTMUST00000031943.1";
chr2	ENSEMBL_gcm37	exon	76656419	76656496	18.5414373327608	-	.	gene_id "ENSMUSG00000051747.17"; transcript_id "ENSMUSG00000051747.17_tx_123"; exon_id "chr2_76656419_76656496_-"; exonnum "162"; txlen "61809";
chr2	ENSEMBL_gcm37	exon	76656419	76656496	18.2146894616632	-	.	gene_id "ENSMUSG00000051747.17"; transcript_id "ENSMUSG00000051747.17_tx_124"; exon_id "chr2_76656419_76656496_-"; exonnum "158"; txlen "61479";
chr2	ENSEMBL_gcm37	exon	76656419	76656496	18.1025643716635	-	.	gene_id "ENSMUSG00000051747.17"; transcript_id "ENSMUSG00000051747.17_tx_126"; exon_id "chr2_76656419_76656496_-"; exonnum "159"; txlen "61569";
chr2	ENSEMBL_gcm37	exon	76656419	76656496	15.5482915766669	-	.	gene_id "ENSMUSG00000051747.17"; transcript_id "ENSMUSG00000051747.17_tx_132"; exon_id "chr2_76656419_76656496_-"; exonnum "146"; txlen "60324";
chr2	ENSEMBL_gcm37	exon	76656419	76656496	11.988031705922	-	.	gene_id "ENSMUSG00000051747.17"; transcript_id "ENSMUSG00000051747.17_tx_154"; exon_id "chr2_76656419_76656496_-"; exonnum "150"; txlen "60825";
chr2	ENSEMBL_gcm37	exon	76656419	76656496	8.35909650091662	-	.	gene_id "ENSMUSG00000051747.17"; transcript_id "ENSMUSG00000051747.17_tx_178"; exon_id "chr2_76656419_76656496_-"; exonnum "163"; txlen "62055";
chr2	ENSEMBL_gcm37	exon	76656419	76656496	3.55602855372812	-	.	gene_id "ENSMUSG00000051747.17"; transcript_id "ENSMUSG00000051747.17_tx_234"; exon_id "chr2_76656419_76656496_-"; exonnum "181"; txlen "63882";
chr2	ENSEMBL_gcm37	exon	76656419	76656496	0.662900978010187	-	.	gene_id "ENSMUSG00000051747.17"; transcript_id "ENSMUSG00000051747.17_tx_258"; exon_id "chr2_76656419_76656496_-"; exonnum "195"; txlen "96132";
chr2	ENSEMBL_gcm37	exon	76656419	76656496	0.000928160661980388	-	.	gene_id "ENSMUSG00000051747.17"; transcript_id "ENSMUSG00000051747.17_tx_259"; exon_id "chr2_76656419_76656496_-"; exonnum "194"; txlen "104075";
chr2	ENSEMBL_gcm37	exon	76656419	76656496	47.0160895093908	-	.	gene_id "ENSMUSG00000051747.17"; transcript_id "ENSMUSG00000051747.17_tx_26"; exon_id "chr2_76656419_76656496_-"; exonnum "152"; txlen "60987";
chr2	ENSEMBL_gcm37	exon	76656419	76656496	41.8048389393427	-	.	gene_id "ENSMUSG00000051747.17"; transcript_id "ENSMUSG00000051747.17_tx_35"; exon_id "chr2_76656419_76656496_-"; exonnum "151"; txlen "60909";
chr2	ENSEMBL_gcm37	exon	76656419	76656496	32.2431036852038	-	.	gene_id "ENSMUSG00000051747.17"; transcript_id "ENSMUSG00000051747.17_tx_46"; exon_id "chr2_76656419_76656496_-"; exonnum "154"; txlen "61149";
chr2	ENSEMBL_gcm37	exon	76656419	76656496	30.7761332723623	-	.	gene_id "ENSMUSG00000051747.17"; transcript_id "ENSMUSG00000051747.17_tx_57"; exon_id "chr2_76656419_76656496_-"; exonnum "154"; txlen "61551";
chr2	ENSEMBL_gcm37	exon	76656419	76656496	30.7761332723623	-	.	gene_id "ENSMUSG00000051747.17"; transcript_id "ENSMUSG00000051747.17_tx_58"; exon_id "chr2_76656419_76656496_-"; exonnum "156"; txlen "61719";
chr2	ENSEMBL_gcm37	exon	76656419	76656496	30.7761332723623	-	.	gene_id "ENSMUSG00000051747.17"; transcript_id "ENSMUSG00000051747.17_tx_59"; exon_id "chr2_76656419_76656496_-"; exonnum "156"; txlen "61827";
chr2	ENSEMBL_gcm37	exon	76656419	76656496	30.7761332723623	-	.	gene_id "ENSMUSG00000051747.17"; transcript_id "ENSMUSG00000051747.17_tx_60"; exon_id "chr2_76656419_76656496_-"; exonnum "158"; txlen "61995";
chr2	ENSEMBL_gcm37	exon	76656419	76656496	30.7137453968951	-	.	gene_id "ENSMUSG00000051747.17"; transcript_id "ENSMUSG00000051747.17_tx_61"; exon_id "chr2_76656419_76656496_-"; exonnum "154"; txlen "61263";
chr2	ENSEMBL_gcm37	exon	76656419	76656496	30.5622289726222	-	.	gene_id "ENSMUSG00000051747.17"; transcript_id "ENSMUSG00000051747.17_tx_62"; exon_id "chr2_76656419_76656496_-"; exonnum "154"; txlen "61557";
chr2	ENSEMBL_gcm37	exon	76656419	76656496	30.5622289726222	-	.	gene_id "ENSMUSG00000051747.17"; transcript_id "ENSMUSG00000051747.17_tx_63"; exon_id "chr2_76656419_76656496_-"; exonnum "156"; txlen "61833";
chr2	ENSEMBL_gcm37	exon	76656419	76656496	26.2452326852477	-	.	gene_id "ENSMUSG00000051747.17"; transcript_id "ENSMUSG00000051747.17_tx_70"; exon_id "chr2_76656419_76656496_-"; exonnum "153"; txlen "61077";
chr2	ENSEMBL_gcm37	exon	76656419	76656496	26.1279296471009	-	.	gene_id "ENSMUSG00000051747.17"; transcript_id "ENSMUSG00000051747.17_tx_71"; exon_id "chr2_76656419_76656496_-"; exonnum "155"; txlen "61239";
chr2	ENSEMBL_gcm37	exon	76656419	76656496	26.049620408028	-	.	gene_id "ENSMUSG00000051747.17"; transcript_id "ENSMUSG00000051747.17_tx_72"; exon_id "chr2_76656419_76656496_-"; exonnum "153"; txlen "61071";
chr2	ENSEMBL_gcm37	exon	76656419	76656496	25.5798239420906	-	.	gene_id "ENSMUSG00000051747.17"; transcript_id "ENSMUSG00000051747.17_tx_74"; exon_id "chr2_76656419_76656496_-"; exonnum "155"; txlen "61353";
chr2	ENSEMBL_gcm37	exon	76656419	76656496	25.5798239420906	-	.	gene_id "ENSMUSG00000051747.17"; transcript_id "ENSMUSG00000051747.17_tx_75"; exon_id "chr2_76656419_76656496_-"; exonnum "155"; txlen "61641";
chr2	ENSEMBL_gcm37	exon	76656419	76656496	24.8305862255877	-	.	gene_id "ENSMUSG00000051747.17"; transcript_id "ENSMUSG00000051747.17_tx_89"; exon_id "chr2_76656419_76656496_-"; exonnum "156"; txlen "61311";
chr2	ENSEMBL_gcm37	exon	76656419	76656496	24.6285126777033	-	.	gene_id "ENSMUSG00000051747.17"; transcript_id "ENSMUSG00000051747.17_tx_90"; exon_id "chr2_76656419_76656496_-"; exonnum "157"; txlen "61401";
chr2	ENSEMBL_gcm37	exon	76656419	76656496	24.5441217995127	-	.	gene_id "ENSMUSG00000051747.17"; transcript_id "ENSMUSG00000051747.17_tx_91"; exon_id "chr2_76656419_76656496_-"; exonnum "158"; txlen "61473";
chr2	ENSEMBL_gcm37	exon	76656419	76656496	24.0804069726929	-	.	gene_id "ENSMUSG00000051747.17"; transcript_id "ENSMUSG00000051747.17_tx_93"; exon_id "chr2_76656419_76656496_-"; exonnum "159"; txlen "61563";
chr2	ENSEMBL_gcm37	exon	76656419	76656496	24.0804069726929	-	.	gene_id "ENSMUSG00000051747.17"; transcript_id "ENSMUSG00000051747.17_tx_94"; exon_id "chr2_76656419_76656496_-"; exonnum "160"; txlen "62043";
chr2	HAVANA	exon	76656791	76656886	0	-	.	gene_id "ENSMUSG00000051747.17"; transcript_id "ENSMUST00000099981.10"; gene_type "protein_coding"; gene_name "Ttn"; transcript_type "protein_coding"; transcript_name "Ttn-203"; exon_number 194; exon_id "ENSMUSE00000644314.2"; level 2; protein_id "ENSMUSP00000097561.4"; transcript_support_level "5"; mgi_id "MGI:98864"; tag "basic"; tag "Ensembl_canonical"; tag "GENCODE_Primary"; tag "appris_principal_1"; havana_gene "OTTMUSG00000013134.1"; havana_transcript "OTTMUST00000035892.1";
chr2	HAVANA	CDS	76656791	76656886	0	-	2	gene_id "ENSMUSG00000051747.17"; transcript_id "ENSMUST00000099981.10"; gene_type "protein_coding"; gene_name "Ttn"; transcript_type "protein_coding"; transcript_name "Ttn-203"; exon_number 194; exon_id "ENSMUSE00000644314.2"; level 2; protein_id "ENSMUSP00000097561.4"; transcript_support_level "5"; mgi_id "MGI:98864"; tag "basic"; tag "Ensembl_canonical"; tag "GENCODE_Primary"; tag "appris_principal_1"; havana_gene "OTTMUSG00000013134.1"; havana_transcript "OTTMUST00000035892.1";
chr2	ENSEMBL	exon	76656791	76656886	0	-	.	gene_id "ENSMUSG00000051747.17"; transcript_id "ENSMUST00000111846.9"; gene_type "protein_coding"; gene_name "Ttn"; transcript_type "protein_coding"; transcript_name "Ttn-204"; exon_number 163; exon_id "ENSMUSE00000644314.2"; level 3; protein_id "ENSMUSP00000107477.3"; transcript_support_level "5"; mgi_id "MGI:98864"; tag "basic"; tag "CCDS"; ccdsid "CCDS38154.1"; havana_gene "OTTMUSG00000013134.1";
chr2	ENSEMBL	CDS	76656791	76656886	0	-	2	gene_id "ENSMUSG00000051747.17"; transcript_id "ENSMUST00000111846.9"; gene_type "protein_coding"; gene_name "Ttn"; transcript_type "protein_coding"; transcript_name "Ttn-204"; exon_number 163; exon_id "ENSMUSE00000644314.2"; level 3; protein_id "ENSMUSP00000107477.3"; transcript_support_level "5"; mgi_id "MGI:98864"; tag "basic"; tag "CCDS"; ccdsid "CCDS38154.1"; havana_gene "OTTMUSG00000013134.1";
chr2	HAVANA	exon	76656791	76656886	0	-	.	gene_id "ENSMUSG00000051747.17"; transcript_id "ENSMUST00000134720.8"; gene_type "protein_coding"; gene_name "Ttn"; transcript_type "protein_coding"; transcript_name "Ttn-210"; exon_number 134; exon_id "ENSMUSE00000644314.2"; level 2; protein_id "ENSMUSP00000116594.2"; transcript_support_level "5"; mgi_id "MGI:98864"; tag "mRNA_start_NF"; tag "mRNA_end_NF"; tag "cds_start_NF"; tag "cds_end_NF"; havana_gene "OTTMUSG00000013134.1"; havana_transcript "OTTMUST00000031750.1";
chr2	HAVANA	CDS	76656791	76656886	0	-	2	gene_id "ENSMUSG00000051747.17"; transcript_id "ENSMUST00000134720.8"; gene_type "protein_coding"; gene_name "Ttn"; transcript_type "protein_coding"; transcript_name "Ttn-210"; exon_number 134; exon_id "ENSMUSE00000644314.2"; level 2; protein_id "ENSMUSP00000116594.2"; transcript_support_level "5"; mgi_id "MGI:98864"; tag "mRNA_start_NF"; tag "mRNA_end_NF"; tag "cds_start_NF"; tag "cds_end_NF"; havana_gene "OTTMUSG00000013134.1"; havana_transcript "OTTMUST00000031750.1";
chr2	HAVANA	exon	76656791	76656886	0	-	.	gene_id "ENSMUSG00000051747.17"; transcript_id "ENSMUST00000128071.8"; gene_type "protein_coding"; gene_name "Ttn"; transcript_type "protein_coding"; transcript_name "Ttn-208"; exon_number 27; exon_id "ENSMUSE00000644314.2"; level 2; protein_id "ENSMUSP00000118602.2"; transcript_support_level "5"; mgi_id "MGI:98864"; tag "mRNA_start_NF"; tag "mRNA_end_NF"; tag "cds_start_NF"; tag "cds_end_NF"; havana_gene "OTTMUSG00000013134.1"; havana_transcript "OTTMUST00000031949.1";
chr2	HAVANA	CDS	76656791	76656886	0	-	2	gene_id "ENSMUSG00000051747.17"; transcript_id "ENSMUST00000128071.8"; gene_type "protein_coding"; gene_name "Ttn"; transcript_type "protein_coding"; transcript_name "Ttn-208"; exon_number 27; exon_id "ENSMUSE00000644314.2"; level 2; protein_id "ENSMUSP00000118602.2"; transcript_support_level "5"; mgi_id "MGI:98864"; tag "mRNA_start_NF"; tag "mRNA_end_NF"; tag "cds_start_NF"; tag "cds_end_NF"; havana_gene "OTTMUSG00000013134.1"; havana_transcript "OTTMUST00000031949.1";
chr2	HAVANA	exon	76656791	76656886	0	-	.	gene_id "ENSMUSG00000051747.17"; transcript_id "ENSMUST00000142251.8"; gene_type "protein_coding"; gene_name "Ttn"; transcript_type "protein_coding"; transcript_name "Ttn-215"; exon_number 1; exon_id "ENSMUSE00000644314.2"; level 1; protein_id "ENSMUSP00000119894.2"; transcript_support_level "5"; mgi_id "MGI:98864"; tag "mRNA_start_NF"; tag "mRNA_end_NF"; tag "cds_start_NF"; tag "cds_end_NF"; tag "exp_conf"; havana_gene "OTTMUSG00000013134.1"; havana_transcript "OTTMUST00000031945.1";
chr2	HAVANA	CDS	76656791	76656886	0	-	2	gene_id "ENSMUSG00000051747.17"; transcript_id "ENSMUST00000142251.8"; gene_type "protein_coding"; gene_name "Ttn"; transcript_type "protein_coding"; transcript_name "Ttn-215"; exon_number 1; exon_id "ENSMUSE00000644314.2"; level 1; protein_id "ENSMUSP00000119894.2"; transcript_support_level "5"; mgi_id "MGI:98864"; tag "mRNA_start_NF"; tag "mRNA_end_NF"; tag "cds_start_NF"; tag "cds_end_NF"; tag "exp_conf"; havana_gene "OTTMUSG00000013134.1"; havana_transcript "OTTMUST00000031945.1";
chr2	HAVANA	exon	76656791	76656886	0	-	.	gene_id "ENSMUSG00000051747.17"; transcript_id "ENSMUST00000137854.8"; gene_type "protein_coding"; gene_name "Ttn"; transcript_type "protein_coding"; transcript_name "Ttn-211"; exon_number 6; exon_id "ENSMUSE00000644314.2"; level 2; protein_id "ENSMUSP00000117059.2"; transcript_support_level "5"; mgi_id "MGI:98864"; tag "mRNA_start_NF"; tag "mRNA_end_NF"; tag "cds_start_NF"; tag "cds_end_NF"; havana_gene "OTTMUSG00000013134.1"; havana_transcript "OTTMUST00000031943.1";
chr2	HAVANA	CDS	76656791	76656886	0	-	2	gene_id "ENSMUSG00000051747.17"; transcript_id "ENSMUST00000137854.8"; gene_type "protein_coding"; gene_name "Ttn"; transcript_type "protein_coding"; transcript_name "Ttn-211"; exon_number 6; exon_id "ENSMUSE00000644314.2"; level 2; protein_id "ENSMUSP00000117059.2"; transcript_support_level "5"; mgi_id "MGI:98864"; tag "mRNA_start_NF"; tag "mRNA_end_NF"; tag "cds_start_NF"; tag "cds_end_NF"; havana_gene "OTTMUSG00000013134.1"; havana_transcript "OTTMUST00000031943.1";
chr2	ENSEMBL_gcm37	exon	76656791	76656886	18.5414373327608	-	.	gene_id "ENSMUSG00000051747.17"; transcript_id "ENSMUSG00000051747.17_tx_123"; exon_id "chr2_76656791_76656886_-"; exonnum "161"; txlen "61809";
chr2	ENSEMBL_gcm37	exon	76656791	76656886	18.2146894616632	-	.	gene_id "ENSMUSG00000051747.17"; transcript_id "ENSMUSG00000051747.17_tx_124"; exon_id "chr2_76656791_76656886_-"; exonnum "157"; txlen "61479";
chr2	ENSEMBL_gcm37	exon	76656791	76656886	18.1025643716635	-	.	gene_id "ENSMUSG00000051747.17"; transcript_id "ENSMUSG00000051747.17_tx_126"; exon_id "chr2_76656791_76656886_-"; exonnum "158"; txlen "61569";
chr2	ENSEMBL_gcm37	exon	76656791	76656886	15.5482915766669	-	.	gene_id "ENSMUSG00000051747.17"; transcript_id "ENSMUSG00000051747.17_tx_132"; exon_id "chr2_76656791_76656886_-"; exonnum "145"; txlen "60324";
chr2	ENSEMBL_gcm37	exon	76656791	76656886	11.988031705922	-	.	gene_id "ENSMUSG00000051747.17"; transcript_id "ENSMUSG00000051747.17_tx_154"; exon_id "chr2_76656791_76656886_-"; exonnum "149"; txlen "60825";
chr2	ENSEMBL_gcm37	exon	76656791	76656886	8.35909650091662	-	.	gene_id "ENSMUSG00000051747.17"; transcript_id "ENSMUSG00000051747.17_tx_178"; exon_id "chr2_76656791_76656886_-"; exonnum "162"; txlen "62055";
chr2	ENSEMBL_gcm37	exon	76656791	76656886	3.55602855372812	-	.	gene_id "ENSMUSG00000051747.17"; transcript_id "ENSMUSG00000051747.17_tx_234"; exon_id "chr2_76656791_76656886_-"; exonnum "180"; txlen "63882";
chr2	ENSEMBL_gcm37	exon	76656791	76656886	0.662900978010187	-	.	gene_id "ENSMUSG00000051747.17"; transcript_id "ENSMUSG00000051747.17_tx_258"; exon_id "chr2_76656791_76656886_-"; exonnum "194"; txlen "96132";
chr2	ENSEMBL_gcm37	exon	76656791	76656886	0.000928160661980388	-	.	gene_id "ENSMUSG00000051747.17"; transcript_id "ENSMUSG00000051747.17_tx_259"; exon_id "chr2_76656791_76656886_-"; exonnum "193"; txlen "104075";
chr2	ENSEMBL_gcm37	exon	76656791	76656886	47.0160895093908	-	.	gene_id "ENSMUSG00000051747.17"; transcript_id "ENSMUSG00000051747.17_tx_26"; exon_id "chr2_76656791_76656886_-"; exonnum "151"; txlen "60987";
chr2	ENSEMBL_gcm37	exon	76656791	76656886	41.8048389393427	-	.	gene_id "ENSMUSG00000051747.17"; transcript_id "ENSMUSG00000051747.17_tx_35"; exon_id "chr2_76656791_76656886_-"; exonnum "150"; txlen "60909";
chr2	ENSEMBL_gcm37	exon	76656791	76656886	32.2431036852038	-	.	gene_id "ENSMUSG00000051747.17"; transcript_id "ENSMUSG00000051747.17_tx_46"; exon_id "chr2_76656791_76656886_-"; exonnum "153"; txlen "61149";
chr2	ENSEMBL_gcm37	exon	76656791	76656886	30.7761332723623	-	.	gene_id "ENSMUSG00000051747.17"; transcript_id "ENSMUSG00000051747.17_tx_57"; exon_id "chr2_76656791_76656886_-"; exonnum "153"; txlen "61551";
chr2	ENSEMBL_gcm37	exon	76656791	76656886	30.7761332723623	-	.	gene_id "ENSMUSG00000051747.17"; transcript_id "ENSMUSG00000051747.17_tx_58"; exon_id "chr2_76656791_76656886_-"; exonnum "155"; txlen "61719";
chr2	ENSEMBL_gcm37	exon	76656791	76656886	30.7761332723623	-	.	gene_id "ENSMUSG00000051747.17"; transcript_id "ENSMUSG00000051747.17_tx_59"; exon_id "chr2_76656791_76656886_-"; exonnum "155"; txlen "61827";
chr2	ENSEMBL_gcm37	exon	76656791	76656886	30.7761332723623	-	.	gene_id "ENSMUSG00000051747.17"; transcript_id "ENSMUSG00000051747.17_tx_60"; exon_id "chr2_76656791_76656886_-"; exonnum "157"; txlen "61995";
chr2	ENSEMBL_gcm37	exon	76656791	76656886	30.7137453968951	-	.	gene_id "ENSMUSG00000051747.17"; transcript_id "ENSMUSG00000051747.17_tx_61"; exon_id "chr2_76656791_76656886_-"; exonnum "153"; txlen "61263";
chr2	ENSEMBL_gcm37	exon	76656791	76656886	30.5622289726222	-	.	gene_id "ENSMUSG00000051747.17"; transcript_id "ENSMUSG00000051747.17_tx_62"; exon_id "chr2_76656791_76656886_-"; exonnum "153"; txlen "61557";
chr2	ENSEMBL_gcm37	exon	76656791	76656886	30.5622289726222	-	.	gene_id "ENSMUSG00000051747.17"; transcript_id "ENSMUSG00000051747.17_tx_63"; exon_id "chr2_76656791_76656886_-"; exonnum "155"; txlen "61833";
chr2	ENSEMBL_gcm37	exon	76656791	76656886	26.2452326852477	-	.	gene_id "ENSMUSG00000051747.17"; transcript_id "ENSMUSG00000051747.17_tx_70"; exon_id "chr2_76656791_76656886_-"; exonnum "152"; txlen "61077";
chr2	ENSEMBL_gcm37	exon	76656791	76656886	26.1279296471009	-	.	gene_id "ENSMUSG00000051747.17"; transcript_id "ENSMUSG00000051747.17_tx_71"; exon_id "chr2_76656791_76656886_-"; exonnum "154"; txlen "61239";
chr2	ENSEMBL_gcm37	exon	76656791	76656886	26.049620408028	-	.	gene_id "ENSMUSG00000051747.17"; transcript_id "ENSMUSG00000051747.17_tx_72"; exon_id "chr2_76656791_76656886_-"; exonnum "152"; txlen "61071";
chr2	ENSEMBL_gcm37	exon	76656791	76656886	25.5798239420906	-	.	gene_id "ENSMUSG00000051747.17"; transcript_id "ENSMUSG00000051747.17_tx_74"; exon_id "chr2_76656791_76656886_-"; exonnum "154"; txlen "61353";
chr2	ENSEMBL_gcm37	exon	76656791	76656886	25.5798239420906	-	.	gene_id "ENSMUSG00000051747.17"; transcript_id "ENSMUSG00000051747.17_tx_75"; exon_id "chr2_76656791_76656886_-"; exonnum "154"; txlen "61641";
chr2	ENSEMBL_gcm37	exon	76656791	76656886	24.8305862255877	-	.	gene_id "ENSMUSG00000051747.17"; transcript_id "ENSMUSG00000051747.17_tx_89"; exon_id "chr2_76656791_76656886_-"; exonnum "155"; txlen "61311";
chr2	ENSEMBL_gcm37	exon	76656791	76656886	24.6285126777033	-	.	gene_id "ENSMUSG00000051747.17"; transcript_id "ENSMUSG00000051747.17_tx_90"; exon_id "chr2_76656791_76656886_-"; exonnum "156"; txlen "61401";
chr2	ENSEMBL_gcm37	exon	76656791	76656886	24.5441217995127	-	.	gene_id "ENSMUSG00000051747.17"; transcript_id "ENSMUSG00000051747.17_tx_91"; exon_id "chr2_76656791_76656886_-"; exonnum "157"; txlen "61473";
chr2	ENSEMBL_gcm37	exon	76656791	76656886	24.0804069726929	-	.	gene_id "ENSMUSG00000051747.17"; transcript_id "ENSMUSG00000051747.17_tx_93"; exon_id "chr2_76656791_76656886_-"; exonnum "158"; txlen "61563";
chr2	ENSEMBL_gcm37	exon	76656791	76656886	24.0804069726929	-	.	gene_id "ENSMUSG00000051747.17"; transcript_id "ENSMUSG00000051747.17_tx_94"; exon_id "chr2_76656791_76656886_-"; exonnum "159"; txlen "62043";
chr2	HAVANA	exon	76657339	76657422	0	-	.	gene_id "ENSMUSG00000051747.17"; transcript_id "ENSMUST00000099981.10"; gene_type "protein_coding"; gene_name "Ttn"; transcript_type "protein_coding"; transcript_name "Ttn-203"; exon_number 193; exon_id "ENSMUSE00000644315.2"; level 2; protein_id "ENSMUSP00000097561.4"; transcript_support_level "5"; mgi_id "MGI:98864"; tag "basic"; tag "Ensembl_canonical"; tag "GENCODE_Primary"; tag "appris_principal_1"; havana_gene "OTTMUSG00000013134.1"; havana_transcript "OTTMUST00000035892.1";
chr2	HAVANA	CDS	76657339	76657422	0	-	2	gene_id "ENSMUSG00000051747.17"; transcript_id "ENSMUST00000099981.10"; gene_type "protein_coding"; gene_name "Ttn"; transcript_type "protein_coding"; transcript_name "Ttn-203"; exon_number 193; exon_id "ENSMUSE00000644315.2"; level 2; protein_id "ENSMUSP00000097561.4"; transcript_support_level "5"; mgi_id "MGI:98864"; tag "basic"; tag "Ensembl_canonical"; tag "GENCODE_Primary"; tag "appris_principal_1"; havana_gene "OTTMUSG00000013134.1"; havana_transcript "OTTMUST00000035892.1";
chr2	ENSEMBL	exon	76657339	76657422	0	-	.	gene_id "ENSMUSG00000051747.17"; transcript_id "ENSMUST00000111846.9"; gene_type "protein_coding"; gene_name "Ttn"; transcript_type "protein_coding"; transcript_name "Ttn-204"; exon_number 162; exon_id "ENSMUSE00000644315.2"; level 3; protein_id "ENSMUSP00000107477.3"; transcript_support_level "5"; mgi_id "MGI:98864"; tag "basic"; tag "CCDS"; ccdsid "CCDS38154.1"; havana_gene "OTTMUSG00000013134.1";
chr2	ENSEMBL	CDS	76657339	76657422	0	-	2	gene_id "ENSMUSG00000051747.17"; transcript_id "ENSMUST00000111846.9"; gene_type "protein_coding"; gene_name "Ttn"; transcript_type "protein_coding"; transcript_name "Ttn-204"; exon_number 162; exon_id "ENSMUSE00000644315.2"; level 3; protein_id "ENSMUSP00000107477.3"; transcript_support_level "5"; mgi_id "MGI:98864"; tag "basic"; tag "CCDS"; ccdsid "CCDS38154.1"; havana_gene "OTTMUSG00000013134.1";
chr2	HAVANA	exon	76657339	76657422	0	-	.	gene_id "ENSMUSG00000051747.17"; transcript_id "ENSMUST00000134720.8"; gene_type "protein_coding"; gene_name "Ttn"; transcript_type "protein_coding"; transcript_name "Ttn-210"; exon_number 133; exon_id "ENSMUSE00000644315.2"; level 2; protein_id "ENSMUSP00000116594.2"; transcript_support_level "5"; mgi_id "MGI:98864"; tag "mRNA_start_NF"; tag "mRNA_end_NF"; tag "cds_start_NF"; tag "cds_end_NF"; havana_gene "OTTMUSG00000013134.1"; havana_transcript "OTTMUST00000031750.1";
chr2	HAVANA	CDS	76657339	76657422	0	-	2	gene_id "ENSMUSG00000051747.17"; transcript_id "ENSMUST00000134720.8"; gene_type "protein_coding"; gene_name "Ttn"; transcript_type "protein_coding"; transcript_name "Ttn-210"; exon_number 133; exon_id "ENSMUSE00000644315.2"; level 2; protein_id "ENSMUSP00000116594.2"; transcript_support_level "5"; mgi_id "MGI:98864"; tag "mRNA_start_NF"; tag "mRNA_end_NF"; tag "cds_start_NF"; tag "cds_end_NF"; havana_gene "OTTMUSG00000013134.1"; havana_transcript "OTTMUST00000031750.1";
chr2	HAVANA	exon	76657339	76657422	0	-	.	gene_id "ENSMUSG00000051747.17"; transcript_id "ENSMUST00000128071.8"; gene_type "protein_coding"; gene_name "Ttn"; transcript_type "protein_coding"; transcript_name "Ttn-208"; exon_number 26; exon_id "ENSMUSE00000644315.2"; level 2; protein_id "ENSMUSP00000118602.2"; transcript_support_level "5"; mgi_id "MGI:98864"; tag "mRNA_start_NF"; tag "mRNA_end_NF"; tag "cds_start_NF"; tag "cds_end_NF"; havana_gene "OTTMUSG00000013134.1"; havana_transcript "OTTMUST00000031949.1";
chr2	HAVANA	CDS	76657339	76657422	0	-	2	gene_id "ENSMUSG00000051747.17"; transcript_id "ENSMUST00000128071.8"; gene_type "protein_coding"; gene_name "Ttn"; transcript_type "protein_coding"; transcript_name "Ttn-208"; exon_number 26; exon_id "ENSMUSE00000644315.2"; level 2; protein_id "ENSMUSP00000118602.2"; transcript_support_level "5"; mgi_id "MGI:98864"; tag "mRNA_start_NF"; tag "mRNA_end_NF"; tag "cds_start_NF"; tag "cds_end_NF"; havana_gene "OTTMUSG00000013134.1"; havana_transcript "OTTMUST00000031949.1";
chr2	HAVANA	exon	76657339	76657422	0	-	.	gene_id "ENSMUSG00000051747.17"; transcript_id "ENSMUST00000137854.8"; gene_type "protein_coding"; gene_name "Ttn"; transcript_type "protein_coding"; transcript_name "Ttn-211"; exon_number 5; exon_id "ENSMUSE00000644315.2"; level 2; protein_id "ENSMUSP00000117059.2"; transcript_support_level "5"; mgi_id "MGI:98864"; tag "mRNA_start_NF"; tag "mRNA_end_NF"; tag "cds_start_NF"; tag "cds_end_NF"; havana_gene "OTTMUSG00000013134.1"; havana_transcript "OTTMUST00000031943.1";
chr2	HAVANA	CDS	76657339	76657422	0	-	2	gene_id "ENSMUSG00000051747.17"; transcript_id "ENSMUST00000137854.8"; gene_type "protein_coding"; gene_name "Ttn"; transcript_type "protein_coding"; transcript_name "Ttn-211"; exon_number 5; exon_id "ENSMUSE00000644315.2"; level 2; protein_id "ENSMUSP00000117059.2"; transcript_support_level "5"; mgi_id "MGI:98864"; tag "mRNA_start_NF"; tag "mRNA_end_NF"; tag "cds_start_NF"; tag "cds_end_NF"; havana_gene "OTTMUSG00000013134.1"; havana_transcript "OTTMUST00000031943.1";
chr2	ENSEMBL_gcm37	exon	76657339	76657422	18.5414373327608	-	.	gene_id "ENSMUSG00000051747.17"; transcript_id "ENSMUSG00000051747.17_tx_123"; exon_id "chr2_76657339_76657422_-"; exonnum "160"; txlen "61809";
chr2	ENSEMBL_gcm37	exon	76657339	76657422	18.2146894616632	-	.	gene_id "ENSMUSG00000051747.17"; transcript_id "ENSMUSG00000051747.17_tx_124"; exon_id "chr2_76657339_76657422_-"; exonnum "156"; txlen "61479";
chr2	ENSEMBL_gcm37	exon	76657339	76657422	18.1025643716635	-	.	gene_id "ENSMUSG00000051747.17"; transcript_id "ENSMUSG00000051747.17_tx_126"; exon_id "chr2_76657339_76657422_-"; exonnum "157"; txlen "61569";
chr2	ENSEMBL_gcm37	exon	76657339	76657422	15.5482915766669	-	.	gene_id "ENSMUSG00000051747.17"; transcript_id "ENSMUSG00000051747.17_tx_132"; exon_id "chr2_76657339_76657422_-"; exonnum "144"; txlen "60324";
chr2	ENSEMBL_gcm37	exon	76657339	76657422	11.988031705922	-	.	gene_id "ENSMUSG00000051747.17"; transcript_id "ENSMUSG00000051747.17_tx_154"; exon_id "chr2_76657339_76657422_-"; exonnum "148"; txlen "60825";
chr2	ENSEMBL_gcm37	exon	76657339	76657422	8.35909650091662	-	.	gene_id "ENSMUSG00000051747.17"; transcript_id "ENSMUSG00000051747.17_tx_178"; exon_id "chr2_76657339_76657422_-"; exonnum "161"; txlen "62055";
chr2	ENSEMBL_gcm37	exon	76657339	76657422	3.55602855372812	-	.	gene_id "ENSMUSG00000051747.17"; transcript_id "ENSMUSG00000051747.17_tx_234"; exon_id "chr2_76657339_76657422_-"; exonnum "179"; txlen "63882";
chr2	ENSEMBL_gcm37	exon	76657339	76657422	0.662900978010187	-	.	gene_id "ENSMUSG00000051747.17"; transcript_id "ENSMUSG00000051747.17_tx_258"; exon_id "chr2_76657339_76657422_-"; exonnum "193"; txlen "96132";
chr2	ENSEMBL_gcm37	exon	76657339	76657422	0.000928160661980388	-	.	gene_id "ENSMUSG00000051747.17"; transcript_id "ENSMUSG00000051747.17_tx_259"; exon_id "chr2_76657339_76657422_-"; exonnum "192"; txlen "104075";
chr2	ENSEMBL_gcm37	exon	76657339	76657422	47.0160895093908	-	.	gene_id "ENSMUSG00000051747.17"; transcript_id "ENSMUSG00000051747.17_tx_26"; exon_id "chr2_76657339_76657422_-"; exonnum "150"; txlen "60987";
chr2	ENSEMBL_gcm37	exon	76657339	76657422	41.8048389393427	-	.	gene_id "ENSMUSG00000051747.17"; transcript_id "ENSMUSG00000051747.17_tx_35"; exon_id "chr2_76657339_76657422_-"; exonnum "149"; txlen "60909";
chr2	ENSEMBL_gcm37	exon	76657339	76657422	32.2431036852038	-	.	gene_id "ENSMUSG00000051747.17"; transcript_id "ENSMUSG00000051747.17_tx_46"; exon_id "chr2_76657339_76657422_-"; exonnum "152"; txlen "61149";
chr2	ENSEMBL_gcm37	exon	76657339	76657422	30.7761332723623	-	.	gene_id "ENSMUSG00000051747.17"; transcript_id "ENSMUSG00000051747.17_tx_57"; exon_id "chr2_76657339_76657422_-"; exonnum "152"; txlen "61551";
chr2	ENSEMBL_gcm37	exon	76657339	76657422	30.7761332723623	-	.	gene_id "ENSMUSG00000051747.17"; transcript_id "ENSMUSG00000051747.17_tx_58"; exon_id "chr2_76657339_76657422_-"; exonnum "154"; txlen "61719";
chr2	ENSEMBL_gcm37	exon	76657339	76657422	30.7761332723623	-	.	gene_id "ENSMUSG00000051747.17"; transcript_id "ENSMUSG00000051747.17_tx_59"; exon_id "chr2_76657339_76657422_-"; exonnum "154"; txlen "61827";
chr2	ENSEMBL_gcm37	exon	76657339	76657422	30.7761332723623	-	.	gene_id "ENSMUSG00000051747.17"; transcript_id "ENSMUSG00000051747.17_tx_60"; exon_id "chr2_76657339_76657422_-"; exonnum "156"; txlen "61995";
chr2	ENSEMBL_gcm37	exon	76657339	76657422	30.7137453968951	-	.	gene_id "ENSMUSG00000051747.17"; transcript_id "ENSMUSG00000051747.17_tx_61"; exon_id "chr2_76657339_76657422_-"; exonnum "152"; txlen "61263";
chr2	ENSEMBL_gcm37	exon	76657339	76657422	30.5622289726222	-	.	gene_id "ENSMUSG00000051747.17"; transcript_id "ENSMUSG00000051747.17_tx_62"; exon_id "chr2_76657339_76657422_-"; exonnum "152"; txlen "61557";
chr2	ENSEMBL_gcm37	exon	76657339	76657422	30.5622289726222	-	.	gene_id "ENSMUSG00000051747.17"; transcript_id "ENSMUSG00000051747.17_tx_63"; exon_id "chr2_76657339_76657422_-"; exonnum "154"; txlen "61833";
chr2	ENSEMBL_gcm37	exon	76657339	76657422	26.2452326852477	-	.	gene_id "ENSMUSG00000051747.17"; transcript_id "ENSMUSG00000051747.17_tx_70"; exon_id "chr2_76657339_76657422_-"; exonnum "151"; txlen "61077";
chr2	ENSEMBL_gcm37	exon	76657339	76657422	26.1279296471009	-	.	gene_id "ENSMUSG00000051747.17"; transcript_id "ENSMUSG00000051747.17_tx_71"; exon_id "chr2_76657339_76657422_-"; exonnum "153"; txlen "61239";
chr2	ENSEMBL_gcm37	exon	76657339	76657422	26.049620408028	-	.	gene_id "ENSMUSG00000051747.17"; transcript_id "ENSMUSG00000051747.17_tx_72"; exon_id "chr2_76657339_76657422_-"; exonnum "151"; txlen "61071";
chr2	ENSEMBL_gcm37	exon	76657339	76657422	25.5798239420906	-	.	gene_id "ENSMUSG00000051747.17"; transcript_id "ENSMUSG00000051747.17_tx_74"; exon_id "chr2_76657339_76657422_-"; exonnum "153"; txlen "61353";
chr2	ENSEMBL_gcm37	exon	76657339	76657422	25.5798239420906	-	.	gene_id "ENSMUSG00000051747.17"; transcript_id "ENSMUSG00000051747.17_tx_75"; exon_id "chr2_76657339_76657422_-"; exonnum "153"; txlen "61641";
chr2	ENSEMBL_gcm37	exon	76657339	76657422	24.8305862255877	-	.	gene_id "ENSMUSG00000051747.17"; transcript_id "ENSMUSG00000051747.17_tx_89"; exon_id "chr2_76657339_76657422_-"; exonnum "154"; txlen "61311";
chr2	ENSEMBL_gcm37	exon	76657339	76657422	24.6285126777033	-	.	gene_id "ENSMUSG00000051747.17"; transcript_id "ENSMUSG00000051747.17_tx_90"; exon_id "chr2_76657339_76657422_-"; exonnum "155"; txlen "61401";
chr2	ENSEMBL_gcm37	exon	76657339	76657422	24.5441217995127	-	.	gene_id "ENSMUSG00000051747.17"; transcript_id "ENSMUSG00000051747.17_tx_91"; exon_id "chr2_76657339_76657422_-"; exonnum "156"; txlen "61473";
chr2	ENSEMBL_gcm37	exon	76657339	76657422	24.0804069726929	-	.	gene_id "ENSMUSG00000051747.17"; transcript_id "ENSMUSG00000051747.17_tx_93"; exon_id "chr2_76657339_76657422_-"; exonnum "157"; txlen "61563";
chr2	ENSEMBL_gcm37	exon	76657339	76657422	24.0804069726929	-	.	gene_id "ENSMUSG00000051747.17"; transcript_id "ENSMUSG00000051747.17_tx_94"; exon_id "chr2_76657339_76657422_-"; exonnum "158"; txlen "62043";
chr2	HAVANA	exon	76657827	76657904	0	-	.	gene_id "ENSMUSG00000051747.17"; transcript_id "ENSMUST00000099981.10"; gene_type "protein_coding"; gene_name "Ttn"; transcript_type "protein_coding"; transcript_name "Ttn-203"; exon_number 192; exon_id "ENSMUSE00000689556.2"; level 2; protein_id "ENSMUSP00000097561.4"; transcript_support_level "5"; mgi_id "MGI:98864"; tag "basic"; tag "Ensembl_canonical"; tag "GENCODE_Primary"; tag "appris_principal_1"; havana_gene "OTTMUSG00000013134.1"; havana_transcript "OTTMUST00000035892.1";
chr2	HAVANA	CDS	76657827	76657904	0	-	2	gene_id "ENSMUSG00000051747.17"; transcript_id "ENSMUST00000099981.10"; gene_type "protein_coding"; gene_name "Ttn"; transcript_type "protein_coding"; transcript_name "Ttn-203"; exon_number 192; exon_id "ENSMUSE00000689556.2"; level 2; protein_id "ENSMUSP00000097561.4"; transcript_support_level "5"; mgi_id "MGI:98864"; tag "basic"; tag "Ensembl_canonical"; tag "GENCODE_Primary"; tag "appris_principal_1"; havana_gene "OTTMUSG00000013134.1"; havana_transcript "OTTMUST00000035892.1";
chr2	ENSEMBL	exon	76657827	76657904	0	-	.	gene_id "ENSMUSG00000051747.17"; transcript_id "ENSMUST00000111846.9"; gene_type "protein_coding"; gene_name "Ttn"; transcript_type "protein_coding"; transcript_name "Ttn-204"; exon_number 161; exon_id "ENSMUSE00000689556.2"; level 3; protein_id "ENSMUSP00000107477.3"; transcript_support_level "5"; mgi_id "MGI:98864"; tag "basic"; tag "CCDS"; ccdsid "CCDS38154.1"; havana_gene "OTTMUSG00000013134.1";
chr2	ENSEMBL	CDS	76657827	76657904	0	-	2	gene_id "ENSMUSG00000051747.17"; transcript_id "ENSMUST00000111846.9"; gene_type "protein_coding"; gene_name "Ttn"; transcript_type "protein_coding"; transcript_name "Ttn-204"; exon_number 161; exon_id "ENSMUSE00000689556.2"; level 3; protein_id "ENSMUSP00000107477.3"; transcript_support_level "5"; mgi_id "MGI:98864"; tag "basic"; tag "CCDS"; ccdsid "CCDS38154.1"; havana_gene "OTTMUSG00000013134.1";
chr2	HAVANA	exon	76657827	76657904	0	-	.	gene_id "ENSMUSG00000051747.17"; transcript_id "ENSMUST00000134720.8"; gene_type "protein_coding"; gene_name "Ttn"; transcript_type "protein_coding"; transcript_name "Ttn-210"; exon_number 132; exon_id "ENSMUSE00000689556.2"; level 2; protein_id "ENSMUSP00000116594.2"; transcript_support_level "5"; mgi_id "MGI:98864"; tag "mRNA_start_NF"; tag "mRNA_end_NF"; tag "cds_start_NF"; tag "cds_end_NF"; havana_gene "OTTMUSG00000013134.1"; havana_transcript "OTTMUST00000031750.1";
chr2	HAVANA	CDS	76657827	76657904	0	-	2	gene_id "ENSMUSG00000051747.17"; transcript_id "ENSMUST00000134720.8"; gene_type "protein_coding"; gene_name "Ttn"; transcript_type "protein_coding"; transcript_name "Ttn-210"; exon_number 132; exon_id "ENSMUSE00000689556.2"; level 2; protein_id "ENSMUSP00000116594.2"; transcript_support_level "5"; mgi_id "MGI:98864"; tag "mRNA_start_NF"; tag "mRNA_end_NF"; tag "cds_start_NF"; tag "cds_end_NF"; havana_gene "OTTMUSG00000013134.1"; havana_transcript "OTTMUST00000031750.1";
chr2	ENSEMBL_gcm37	exon	76657827	76657904	18.5414373327608	-	.	gene_id "ENSMUSG00000051747.17"; transcript_id "ENSMUSG00000051747.17_tx_123"; exon_id "chr2_76657827_76657904_-"; exonnum "159"; txlen "61809";
chr2	ENSEMBL_gcm37	exon	76657827	76657904	18.2146894616632	-	.	gene_id "ENSMUSG00000051747.17"; transcript_id "ENSMUSG00000051747.17_tx_124"; exon_id "chr2_76657827_76657904_-"; exonnum "155"; txlen "61479";
chr2	ENSEMBL_gcm37	exon	76657827	76657904	18.1025643716635	-	.	gene_id "ENSMUSG00000051747.17"; transcript_id "ENSMUSG00000051747.17_tx_126"; exon_id "chr2_76657827_76657904_-"; exonnum "156"; txlen "61569";
chr2	ENSEMBL_gcm37	exon	76657827	76657904	8.35909650091662	-	.	gene_id "ENSMUSG00000051747.17"; transcript_id "ENSMUSG00000051747.17_tx_178"; exon_id "chr2_76657827_76657904_-"; exonnum "160"; txlen "62055";
chr2	ENSEMBL_gcm37	exon	76657827	76657904	3.55602855372812	-	.	gene_id "ENSMUSG00000051747.17"; transcript_id "ENSMUSG00000051747.17_tx_234"; exon_id "chr2_76657827_76657904_-"; exonnum "178"; txlen "63882";
chr2	ENSEMBL_gcm37	exon	76657827	76657904	0.662900978010187	-	.	gene_id "ENSMUSG00000051747.17"; transcript_id "ENSMUSG00000051747.17_tx_258"; exon_id "chr2_76657827_76657904_-"; exonnum "192"; txlen "96132";
chr2	ENSEMBL_gcm37	exon	76657827	76657904	0.000928160661980388	-	.	gene_id "ENSMUSG00000051747.17"; transcript_id "ENSMUSG00000051747.17_tx_259"; exon_id "chr2_76657827_76657904_-"; exonnum "191"; txlen "104075";
chr2	ENSEMBL_gcm37	exon	76657827	76657904	24.8305862255877	-	.	gene_id "ENSMUSG00000051747.17"; transcript_id "ENSMUSG00000051747.17_tx_89"; exon_id "chr2_76657827_76657904_-"; exonnum "153"; txlen "61311";
chr2	ENSEMBL_gcm37	exon	76657827	76657904	24.6285126777033	-	.	gene_id "ENSMUSG00000051747.17"; transcript_id "ENSMUSG00000051747.17_tx_90"; exon_id "chr2_76657827_76657904_-"; exonnum "154"; txlen "61401";
chr2	ENSEMBL_gcm37	exon	76657827	76657904	24.5441217995127	-	.	gene_id "ENSMUSG00000051747.17"; transcript_id "ENSMUSG00000051747.17_tx_91"; exon_id "chr2_76657827_76657904_-"; exonnum "155"; txlen "61473";
chr2	ENSEMBL_gcm37	exon	76657827	76657904	24.0804069726929	-	.	gene_id "ENSMUSG00000051747.17"; transcript_id "ENSMUSG00000051747.17_tx_93"; exon_id "chr2_76657827_76657904_-"; exonnum "156"; txlen "61563";
chr2	ENSEMBL_gcm37	exon	76657827	76657904	24.0804069726929	-	.	gene_id "ENSMUSG00000051747.17"; transcript_id "ENSMUSG00000051747.17_tx_94"; exon_id "chr2_76657827_76657904_-"; exonnum "157"; txlen "62043";
chr2	HAVANA	exon	76658036	76658110	0	-	.	gene_id "ENSMUSG00000051747.17"; transcript_id "ENSMUST00000099981.10"; gene_type "protein_coding"; gene_name "Ttn"; transcript_type "protein_coding"; transcript_name "Ttn-203"; exon_number 191; exon_id "ENSMUSE00000689559.2"; level 2; protein_id "ENSMUSP00000097561.4"; transcript_support_level "5"; mgi_id "MGI:98864"; tag "basic"; tag "Ensembl_canonical"; tag "GENCODE_Primary"; tag "appris_principal_1"; havana_gene "OTTMUSG00000013134.1"; havana_transcript "OTTMUST00000035892.1";
chr2	HAVANA	CDS	76658036	76658110	0	-	2	gene_id "ENSMUSG00000051747.17"; transcript_id "ENSMUST00000099981.10"; gene_type "protein_coding"; gene_name "Ttn"; transcript_type "protein_coding"; transcript_name "Ttn-203"; exon_number 191; exon_id "ENSMUSE00000689559.2"; level 2; protein_id "ENSMUSP00000097561.4"; transcript_support_level "5"; mgi_id "MGI:98864"; tag "basic"; tag "Ensembl_canonical"; tag "GENCODE_Primary"; tag "appris_principal_1"; havana_gene "OTTMUSG00000013134.1"; havana_transcript "OTTMUST00000035892.1";
chr2	ENSEMBL	exon	76658036	76658110	0	-	.	gene_id "ENSMUSG00000051747.17"; transcript_id "ENSMUST00000111846.9"; gene_type "protein_coding"; gene_name "Ttn"; transcript_type "protein_coding"; transcript_name "Ttn-204"; exon_number 160; exon_id "ENSMUSE00000689559.2"; level 3; protein_id "ENSMUSP00000107477.3"; transcript_support_level "5"; mgi_id "MGI:98864"; tag "basic"; tag "CCDS"; ccdsid "CCDS38154.1"; havana_gene "OTTMUSG00000013134.1";
chr2	ENSEMBL	CDS	76658036	76658110	0	-	2	gene_id "ENSMUSG00000051747.17"; transcript_id "ENSMUST00000111846.9"; gene_type "protein_coding"; gene_name "Ttn"; transcript_type "protein_coding"; transcript_name "Ttn-204"; exon_number 160; exon_id "ENSMUSE00000689559.2"; level 3; protein_id "ENSMUSP00000107477.3"; transcript_support_level "5"; mgi_id "MGI:98864"; tag "basic"; tag "CCDS"; ccdsid "CCDS38154.1"; havana_gene "OTTMUSG00000013134.1";
chr2	HAVANA	exon	76658036	76658110	0	-	.	gene_id "ENSMUSG00000051747.17"; transcript_id "ENSMUST00000134720.8"; gene_type "protein_coding"; gene_name "Ttn"; transcript_type "protein_coding"; transcript_name "Ttn-210"; exon_number 131; exon_id "ENSMUSE00000689559.2"; level 2; protein_id "ENSMUSP00000116594.2"; transcript_support_level "5"; mgi_id "MGI:98864"; tag "mRNA_start_NF"; tag "mRNA_end_NF"; tag "cds_start_NF"; tag "cds_end_NF"; havana_gene "OTTMUSG00000013134.1"; havana_transcript "OTTMUST00000031750.1";
chr2	HAVANA	CDS	76658036	76658110	0	-	2	gene_id "ENSMUSG00000051747.17"; transcript_id "ENSMUST00000134720.8"; gene_type "protein_coding"; gene_name "Ttn"; transcript_type "protein_coding"; transcript_name "Ttn-210"; exon_number 131; exon_id "ENSMUSE00000689559.2"; level 2; protein_id "ENSMUSP00000116594.2"; transcript_support_level "5"; mgi_id "MGI:98864"; tag "mRNA_start_NF"; tag "mRNA_end_NF"; tag "cds_start_NF"; tag "cds_end_NF"; havana_gene "OTTMUSG00000013134.1"; havana_transcript "OTTMUST00000031750.1";
chr2	ENSEMBL_gcm37	exon	76658036	76658110	18.5414373327608	-	.	gene_id "ENSMUSG00000051747.17"; transcript_id "ENSMUSG00000051747.17_tx_123"; exon_id "chr2_76658036_76658110_-"; exonnum "158"; txlen "61809";
chr2	ENSEMBL_gcm37	exon	76658036	76658110	18.2146894616632	-	.	gene_id "ENSMUSG00000051747.17"; transcript_id "ENSMUSG00000051747.17_tx_124"; exon_id "chr2_76658036_76658110_-"; exonnum "154"; txlen "61479";
chr2	ENSEMBL_gcm37	exon	76658036	76658110	18.1025643716635	-	.	gene_id "ENSMUSG00000051747.17"; transcript_id "ENSMUSG00000051747.17_tx_126"; exon_id "chr2_76658036_76658110_-"; exonnum "155"; txlen "61569";
chr2	ENSEMBL_gcm37	exon	76658036	76658110	8.35909650091662	-	.	gene_id "ENSMUSG00000051747.17"; transcript_id "ENSMUSG00000051747.17_tx_178"; exon_id "chr2_76658036_76658110_-"; exonnum "159"; txlen "62055";
chr2	ENSEMBL_gcm37	exon	76658036	76658110	3.55602855372812	-	.	gene_id "ENSMUSG00000051747.17"; transcript_id "ENSMUSG00000051747.17_tx_234"; exon_id "chr2_76658036_76658110_-"; exonnum "177"; txlen "63882";
chr2	ENSEMBL_gcm37	exon	76658036	76658110	0.662900978010187	-	.	gene_id "ENSMUSG00000051747.17"; transcript_id "ENSMUSG00000051747.17_tx_258"; exon_id "chr2_76658036_76658110_-"; exonnum "191"; txlen "96132";
chr2	ENSEMBL_gcm37	exon	76658036	76658110	0.000928160661980388	-	.	gene_id "ENSMUSG00000051747.17"; transcript_id "ENSMUSG00000051747.17_tx_259"; exon_id "chr2_76658036_76658110_-"; exonnum "190"; txlen "104075";
chr2	ENSEMBL_gcm37	exon	76658036	76658110	24.8305862255877	-	.	gene_id "ENSMUSG00000051747.17"; transcript_id "ENSMUSG00000051747.17_tx_89"; exon_id "chr2_76658036_76658110_-"; exonnum "152"; txlen "61311";
chr2	ENSEMBL_gcm37	exon	76658036	76658110	24.6285126777033	-	.	gene_id "ENSMUSG00000051747.17"; transcript_id "ENSMUSG00000051747.17_tx_90"; exon_id "chr2_76658036_76658110_-"; exonnum "153"; txlen "61401";
chr2	ENSEMBL_gcm37	exon	76658036	76658110	24.5441217995127	-	.	gene_id "ENSMUSG00000051747.17"; transcript_id "ENSMUSG00000051747.17_tx_91"; exon_id "chr2_76658036_76658110_-"; exonnum "154"; txlen "61473";
chr2	ENSEMBL_gcm37	exon	76658036	76658110	24.0804069726929	-	.	gene_id "ENSMUSG00000051747.17"; transcript_id "ENSMUSG00000051747.17_tx_93"; exon_id "chr2_76658036_76658110_-"; exonnum "155"; txlen "61563";
chr2	ENSEMBL_gcm37	exon	76658036	76658110	24.0804069726929	-	.	gene_id "ENSMUSG00000051747.17"; transcript_id "ENSMUSG00000051747.17_tx_94"; exon_id "chr2_76658036_76658110_-"; exonnum "156"; txlen "62043";
chr2	HAVANA	exon	76658229	76658312	0	-	.	gene_id "ENSMUSG00000051747.17"; transcript_id "ENSMUST00000099981.10"; gene_type "protein_coding"; gene_name "Ttn"; transcript_type "protein_coding"; transcript_name "Ttn-203"; exon_number 190; exon_id "ENSMUSE00000689562.2"; level 2; protein_id "ENSMUSP00000097561.4"; transcript_support_level "5"; mgi_id "MGI:98864"; tag "basic"; tag "Ensembl_canonical"; tag "GENCODE_Primary"; tag "appris_principal_1"; havana_gene "OTTMUSG00000013134.1"; havana_transcript "OTTMUST00000035892.1";
chr2	HAVANA	CDS	76658229	76658312	0	-	2	gene_id "ENSMUSG00000051747.17"; transcript_id "ENSMUST00000099981.10"; gene_type "protein_coding"; gene_name "Ttn"; transcript_type "protein_coding"; transcript_name "Ttn-203"; exon_number 190; exon_id "ENSMUSE00000689562.2"; level 2; protein_id "ENSMUSP00000097561.4"; transcript_support_level "5"; mgi_id "MGI:98864"; tag "basic"; tag "Ensembl_canonical"; tag "GENCODE_Primary"; tag "appris_principal_1"; havana_gene "OTTMUSG00000013134.1"; havana_transcript "OTTMUST00000035892.1";
chr2	ENSEMBL	exon	76658229	76658312	0	-	.	gene_id "ENSMUSG00000051747.17"; transcript_id "ENSMUST00000111846.9"; gene_type "protein_coding"; gene_name "Ttn"; transcript_type "protein_coding"; transcript_name "Ttn-204"; exon_number 159; exon_id "ENSMUSE00000689562.2"; level 3; protein_id "ENSMUSP00000107477.3"; transcript_support_level "5"; mgi_id "MGI:98864"; tag "basic"; tag "CCDS"; ccdsid "CCDS38154.1"; havana_gene "OTTMUSG00000013134.1";
chr2	ENSEMBL	CDS	76658229	76658312	0	-	2	gene_id "ENSMUSG00000051747.17"; transcript_id "ENSMUST00000111846.9"; gene_type "protein_coding"; gene_name "Ttn"; transcript_type "protein_coding"; transcript_name "Ttn-204"; exon_number 159; exon_id "ENSMUSE00000689562.2"; level 3; protein_id "ENSMUSP00000107477.3"; transcript_support_level "5"; mgi_id "MGI:98864"; tag "basic"; tag "CCDS"; ccdsid "CCDS38154.1"; havana_gene "OTTMUSG00000013134.1";
chr2	HAVANA	exon	76658229	76658312	0	-	.	gene_id "ENSMUSG00000051747.17"; transcript_id "ENSMUST00000134720.8"; gene_type "protein_coding"; gene_name "Ttn"; transcript_type "protein_coding"; transcript_name "Ttn-210"; exon_number 130; exon_id "ENSMUSE00000689562.2"; level 2; protein_id "ENSMUSP00000116594.2"; transcript_support_level "5"; mgi_id "MGI:98864"; tag "mRNA_start_NF"; tag "mRNA_end_NF"; tag "cds_start_NF"; tag "cds_end_NF"; havana_gene "OTTMUSG00000013134.1"; havana_transcript "OTTMUST00000031750.1";
chr2	HAVANA	CDS	76658229	76658312	0	-	2	gene_id "ENSMUSG00000051747.17"; transcript_id "ENSMUST00000134720.8"; gene_type "protein_coding"; gene_name "Ttn"; transcript_type "protein_coding"; transcript_name "Ttn-210"; exon_number 130; exon_id "ENSMUSE00000689562.2"; level 2; protein_id "ENSMUSP00000116594.2"; transcript_support_level "5"; mgi_id "MGI:98864"; tag "mRNA_start_NF"; tag "mRNA_end_NF"; tag "cds_start_NF"; tag "cds_end_NF"; havana_gene "OTTMUSG00000013134.1"; havana_transcript "OTTMUST00000031750.1";
chr2	ENSEMBL_gcm37	exon	76658229	76658312	18.5414373327608	-	.	gene_id "ENSMUSG00000051747.17"; transcript_id "ENSMUSG00000051747.17_tx_123"; exon_id "chr2_76658229_76658312_-"; exonnum "157"; txlen "61809";
chr2	ENSEMBL_gcm37	exon	76658229	76658312	18.2146894616632	-	.	gene_id "ENSMUSG00000051747.17"; transcript_id "ENSMUSG00000051747.17_tx_124"; exon_id "chr2_76658229_76658312_-"; exonnum "153"; txlen "61479";
chr2	ENSEMBL_gcm37	exon	76658229	76658312	18.1025643716635	-	.	gene_id "ENSMUSG00000051747.17"; transcript_id "ENSMUSG00000051747.17_tx_126"; exon_id "chr2_76658229_76658312_-"; exonnum "154"; txlen "61569";
chr2	ENSEMBL_gcm37	exon	76658229	76658312	8.35909650091662	-	.	gene_id "ENSMUSG00000051747.17"; transcript_id "ENSMUSG00000051747.17_tx_178"; exon_id "chr2_76658229_76658312_-"; exonnum "158"; txlen "62055";
chr2	ENSEMBL_gcm37	exon	76658229	76658312	3.55602855372812	-	.	gene_id "ENSMUSG00000051747.17"; transcript_id "ENSMUSG00000051747.17_tx_234"; exon_id "chr2_76658229_76658312_-"; exonnum "176"; txlen "63882";
chr2	ENSEMBL_gcm37	exon	76658229	76658312	0.662900978010187	-	.	gene_id "ENSMUSG00000051747.17"; transcript_id "ENSMUSG00000051747.17_tx_258"; exon_id "chr2_76658229_76658312_-"; exonnum "190"; txlen "96132";
chr2	ENSEMBL_gcm37	exon	76658229	76658312	0.000928160661980388	-	.	gene_id "ENSMUSG00000051747.17"; transcript_id "ENSMUSG00000051747.17_tx_259"; exon_id "chr2_76658229_76658312_-"; exonnum "189"; txlen "104075";
chr2	ENSEMBL_gcm37	exon	76658229	76658312	24.8305862255877	-	.	gene_id "ENSMUSG00000051747.17"; transcript_id "ENSMUSG00000051747.17_tx_89"; exon_id "chr2_76658229_76658312_-"; exonnum "151"; txlen "61311";
chr2	ENSEMBL_gcm37	exon	76658229	76658312	24.6285126777033	-	.	gene_id "ENSMUSG00000051747.17"; transcript_id "ENSMUSG00000051747.17_tx_90"; exon_id "chr2_76658229_76658312_-"; exonnum "152"; txlen "61401";
chr2	ENSEMBL_gcm37	exon	76658229	76658312	24.5441217995127	-	.	gene_id "ENSMUSG00000051747.17"; transcript_id "ENSMUSG00000051747.17_tx_91"; exon_id "chr2_76658229_76658312_-"; exonnum "153"; txlen "61473";
chr2	ENSEMBL_gcm37	exon	76658229	76658312	24.0804069726929	-	.	gene_id "ENSMUSG00000051747.17"; transcript_id "ENSMUSG00000051747.17_tx_93"; exon_id "chr2_76658229_76658312_-"; exonnum "154"; txlen "61563";
chr2	ENSEMBL_gcm37	exon	76658229	76658312	24.0804069726929	-	.	gene_id "ENSMUSG00000051747.17"; transcript_id "ENSMUSG00000051747.17_tx_94"; exon_id "chr2_76658229_76658312_-"; exonnum "155"; txlen "62043";
chr2	HAVANA	exon	76658445	76658531	0	-	.	gene_id "ENSMUSG00000051747.17"; transcript_id "ENSMUST00000099981.10"; gene_type "protein_coding"; gene_name "Ttn"; transcript_type "protein_coding"; transcript_name "Ttn-203"; exon_number 189; exon_id "ENSMUSE00000689565.2"; level 2; protein_id "ENSMUSP00000097561.4"; transcript_support_level "5"; mgi_id "MGI:98864"; tag "basic"; tag "Ensembl_canonical"; tag "GENCODE_Primary"; tag "appris_principal_1"; havana_gene "OTTMUSG00000013134.1"; havana_transcript "OTTMUST00000035892.1";
chr2	HAVANA	CDS	76658445	76658531	0	-	2	gene_id "ENSMUSG00000051747.17"; transcript_id "ENSMUST00000099981.10"; gene_type "protein_coding"; gene_name "Ttn"; transcript_type "protein_coding"; transcript_name "Ttn-203"; exon_number 189; exon_id "ENSMUSE00000689565.2"; level 2; protein_id "ENSMUSP00000097561.4"; transcript_support_level "5"; mgi_id "MGI:98864"; tag "basic"; tag "Ensembl_canonical"; tag "GENCODE_Primary"; tag "appris_principal_1"; havana_gene "OTTMUSG00000013134.1"; havana_transcript "OTTMUST00000035892.1";
chr2	ENSEMBL	exon	76658445	76658531	0	-	.	gene_id "ENSMUSG00000051747.17"; transcript_id "ENSMUST00000111846.9"; gene_type "protein_coding"; gene_name "Ttn"; transcript_type "protein_coding"; transcript_name "Ttn-204"; exon_number 158; exon_id "ENSMUSE00000689565.2"; level 3; protein_id "ENSMUSP00000107477.3"; transcript_support_level "5"; mgi_id "MGI:98864"; tag "basic"; tag "CCDS"; ccdsid "CCDS38154.1"; havana_gene "OTTMUSG00000013134.1";
chr2	ENSEMBL	CDS	76658445	76658531	0	-	2	gene_id "ENSMUSG00000051747.17"; transcript_id "ENSMUST00000111846.9"; gene_type "protein_coding"; gene_name "Ttn"; transcript_type "protein_coding"; transcript_name "Ttn-204"; exon_number 158; exon_id "ENSMUSE00000689565.2"; level 3; protein_id "ENSMUSP00000107477.3"; transcript_support_level "5"; mgi_id "MGI:98864"; tag "basic"; tag "CCDS"; ccdsid "CCDS38154.1"; havana_gene "OTTMUSG00000013134.1";
chr2	HAVANA	exon	76658445	76658531	0	-	.	gene_id "ENSMUSG00000051747.17"; transcript_id "ENSMUST00000134720.8"; gene_type "protein_coding"; gene_name "Ttn"; transcript_type "protein_coding"; transcript_name "Ttn-210"; exon_number 129; exon_id "ENSMUSE00000689565.2"; level 2; protein_id "ENSMUSP00000116594.2"; transcript_support_level "5"; mgi_id "MGI:98864"; tag "mRNA_start_NF"; tag "mRNA_end_NF"; tag "cds_start_NF"; tag "cds_end_NF"; havana_gene "OTTMUSG00000013134.1"; havana_transcript "OTTMUST00000031750.1";
chr2	HAVANA	CDS	76658445	76658531	0	-	2	gene_id "ENSMUSG00000051747.17"; transcript_id "ENSMUST00000134720.8"; gene_type "protein_coding"; gene_name "Ttn"; transcript_type "protein_coding"; transcript_name "Ttn-210"; exon_number 129; exon_id "ENSMUSE00000689565.2"; level 2; protein_id "ENSMUSP00000116594.2"; transcript_support_level "5"; mgi_id "MGI:98864"; tag "mRNA_start_NF"; tag "mRNA_end_NF"; tag "cds_start_NF"; tag "cds_end_NF"; havana_gene "OTTMUSG00000013134.1"; havana_transcript "OTTMUST00000031750.1";
chr2	ENSEMBL_gcm37	exon	76658445	76658531	18.5414373327608	-	.	gene_id "ENSMUSG00000051747.17"; transcript_id "ENSMUSG00000051747.17_tx_123"; exon_id "chr2_76658445_76658531_-"; exonnum "156"; txlen "61809";
chr2	ENSEMBL_gcm37	exon	76658445	76658531	18.2146894616632	-	.	gene_id "ENSMUSG00000051747.17"; transcript_id "ENSMUSG00000051747.17_tx_124"; exon_id "chr2_76658445_76658531_-"; exonnum "152"; txlen "61479";
chr2	ENSEMBL_gcm37	exon	76658445	76658531	18.1025643716635	-	.	gene_id "ENSMUSG00000051747.17"; transcript_id "ENSMUSG00000051747.17_tx_126"; exon_id "chr2_76658445_76658531_-"; exonnum "153"; txlen "61569";
chr2	ENSEMBL_gcm37	exon	76658445	76658531	8.35909650091662	-	.	gene_id "ENSMUSG00000051747.17"; transcript_id "ENSMUSG00000051747.17_tx_178"; exon_id "chr2_76658445_76658531_-"; exonnum "157"; txlen "62055";
chr2	ENSEMBL_gcm37	exon	76658445	76658531	3.55602855372812	-	.	gene_id "ENSMUSG00000051747.17"; transcript_id "ENSMUSG00000051747.17_tx_234"; exon_id "chr2_76658445_76658531_-"; exonnum "175"; txlen "63882";
chr2	ENSEMBL_gcm37	exon	76658445	76658531	0.662900978010187	-	.	gene_id "ENSMUSG00000051747.17"; transcript_id "ENSMUSG00000051747.17_tx_258"; exon_id "chr2_76658445_76658531_-"; exonnum "189"; txlen "96132";
chr2	ENSEMBL_gcm37	exon	76658445	76658531	0.000928160661980388	-	.	gene_id "ENSMUSG00000051747.17"; transcript_id "ENSMUSG00000051747.17_tx_259"; exon_id "chr2_76658445_76658531_-"; exonnum "188"; txlen "104075";
chr2	ENSEMBL_gcm37	exon	76658445	76658531	24.8305862255877	-	.	gene_id "ENSMUSG00000051747.17"; transcript_id "ENSMUSG00000051747.17_tx_89"; exon_id "chr2_76658445_76658531_-"; exonnum "150"; txlen "61311";
chr2	ENSEMBL_gcm37	exon	76658445	76658531	24.6285126777033	-	.	gene_id "ENSMUSG00000051747.17"; transcript_id "ENSMUSG00000051747.17_tx_90"; exon_id "chr2_76658445_76658531_-"; exonnum "151"; txlen "61401";
chr2	ENSEMBL_gcm37	exon	76658445	76658531	24.5441217995127	-	.	gene_id "ENSMUSG00000051747.17"; transcript_id "ENSMUSG00000051747.17_tx_91"; exon_id "chr2_76658445_76658531_-"; exonnum "152"; txlen "61473";
chr2	ENSEMBL_gcm37	exon	76658445	76658531	24.0804069726929	-	.	gene_id "ENSMUSG00000051747.17"; transcript_id "ENSMUSG00000051747.17_tx_93"; exon_id "chr2_76658445_76658531_-"; exonnum "153"; txlen "61563";
chr2	ENSEMBL_gcm37	exon	76658445	76658531	24.0804069726929	-	.	gene_id "ENSMUSG00000051747.17"; transcript_id "ENSMUSG00000051747.17_tx_94"; exon_id "chr2_76658445_76658531_-"; exonnum "154"; txlen "62043";
chr2	HAVANA	exon	76658663	76658746	0	-	.	gene_id "ENSMUSG00000051747.17"; transcript_id "ENSMUST00000099981.10"; gene_type "protein_coding"; gene_name "Ttn"; transcript_type "protein_coding"; transcript_name "Ttn-203"; exon_number 188; exon_id "ENSMUSE00001047409.2"; level 2; protein_id "ENSMUSP00000097561.4"; transcript_support_level "5"; mgi_id "MGI:98864"; tag "basic"; tag "Ensembl_canonical"; tag "GENCODE_Primary"; tag "appris_principal_1"; havana_gene "OTTMUSG00000013134.1"; havana_transcript "OTTMUST00000035892.1";
chr2	HAVANA	CDS	76658663	76658746	0	-	2	gene_id "ENSMUSG00000051747.17"; transcript_id "ENSMUST00000099981.10"; gene_type "protein_coding"; gene_name "Ttn"; transcript_type "protein_coding"; transcript_name "Ttn-203"; exon_number 188; exon_id "ENSMUSE00001047409.2"; level 2; protein_id "ENSMUSP00000097561.4"; transcript_support_level "5"; mgi_id "MGI:98864"; tag "basic"; tag "Ensembl_canonical"; tag "GENCODE_Primary"; tag "appris_principal_1"; havana_gene "OTTMUSG00000013134.1"; havana_transcript "OTTMUST00000035892.1";
chr2	ENSEMBL	exon	76658663	76658746	0	-	.	gene_id "ENSMUSG00000051747.17"; transcript_id "ENSMUST00000111846.9"; gene_type "protein_coding"; gene_name "Ttn"; transcript_type "protein_coding"; transcript_name "Ttn-204"; exon_number 157; exon_id "ENSMUSE00001047409.2"; level 3; protein_id "ENSMUSP00000107477.3"; transcript_support_level "5"; mgi_id "MGI:98864"; tag "basic"; tag "CCDS"; ccdsid "CCDS38154.1"; havana_gene "OTTMUSG00000013134.1";
chr2	ENSEMBL	CDS	76658663	76658746	0	-	2	gene_id "ENSMUSG00000051747.17"; transcript_id "ENSMUST00000111846.9"; gene_type "protein_coding"; gene_name "Ttn"; transcript_type "protein_coding"; transcript_name "Ttn-204"; exon_number 157; exon_id "ENSMUSE00001047409.2"; level 3; protein_id "ENSMUSP00000107477.3"; transcript_support_level "5"; mgi_id "MGI:98864"; tag "basic"; tag "CCDS"; ccdsid "CCDS38154.1"; havana_gene "OTTMUSG00000013134.1";
chr2	HAVANA	exon	76658663	76658746	0	-	.	gene_id "ENSMUSG00000051747.17"; transcript_id "ENSMUST00000134720.8"; gene_type "protein_coding"; gene_name "Ttn"; transcript_type "protein_coding"; transcript_name "Ttn-210"; exon_number 128; exon_id "ENSMUSE00001047409.2"; level 2; protein_id "ENSMUSP00000116594.2"; transcript_support_level "5"; mgi_id "MGI:98864"; tag "mRNA_start_NF"; tag "mRNA_end_NF"; tag "cds_start_NF"; tag "cds_end_NF"; havana_gene "OTTMUSG00000013134.1"; havana_transcript "OTTMUST00000031750.1";
chr2	HAVANA	CDS	76658663	76658746	0	-	2	gene_id "ENSMUSG00000051747.17"; transcript_id "ENSMUST00000134720.8"; gene_type "protein_coding"; gene_name "Ttn"; transcript_type "protein_coding"; transcript_name "Ttn-210"; exon_number 128; exon_id "ENSMUSE00001047409.2"; level 2; protein_id "ENSMUSP00000116594.2"; transcript_support_level "5"; mgi_id "MGI:98864"; tag "mRNA_start_NF"; tag "mRNA_end_NF"; tag "cds_start_NF"; tag "cds_end_NF"; havana_gene "OTTMUSG00000013134.1"; havana_transcript "OTTMUST00000031750.1";
chr2	ENSEMBL_gcm37	exon	76658663	76658746	18.5414373327608	-	.	gene_id "ENSMUSG00000051747.17"; transcript_id "ENSMUSG00000051747.17_tx_123"; exon_id "chr2_76658663_76658746_-"; exonnum "155"; txlen "61809";
chr2	ENSEMBL_gcm37	exon	76658663	76658746	18.2146894616632	-	.	gene_id "ENSMUSG00000051747.17"; transcript_id "ENSMUSG00000051747.17_tx_124"; exon_id "chr2_76658663_76658746_-"; exonnum "151"; txlen "61479";
chr2	ENSEMBL_gcm37	exon	76658663	76658746	18.1025643716635	-	.	gene_id "ENSMUSG00000051747.17"; transcript_id "ENSMUSG00000051747.17_tx_126"; exon_id "chr2_76658663_76658746_-"; exonnum "152"; txlen "61569";
chr2	ENSEMBL_gcm37	exon	76658663	76658746	3.55602855372812	-	.	gene_id "ENSMUSG00000051747.17"; transcript_id "ENSMUSG00000051747.17_tx_234"; exon_id "chr2_76658663_76658746_-"; exonnum "174"; txlen "63882";
chr2	ENSEMBL_gcm37	exon	76658663	76658746	0.662900978010187	-	.	gene_id "ENSMUSG00000051747.17"; transcript_id "ENSMUSG00000051747.17_tx_258"; exon_id "chr2_76658663_76658746_-"; exonnum "188"; txlen "96132";
chr2	ENSEMBL_gcm37	exon	76658663	76658746	0.000928160661980388	-	.	gene_id "ENSMUSG00000051747.17"; transcript_id "ENSMUSG00000051747.17_tx_259"; exon_id "chr2_76658663_76658746_-"; exonnum "187"; txlen "104075";
chr2	HAVANA	exon	76658830	76658913	0	-	.	gene_id "ENSMUSG00000051747.17"; transcript_id "ENSMUST00000099981.10"; gene_type "protein_coding"; gene_name "Ttn"; transcript_type "protein_coding"; transcript_name "Ttn-203"; exon_number 187; exon_id "ENSMUSE00001019649.2"; level 2; protein_id "ENSMUSP00000097561.4"; transcript_support_level "5"; mgi_id "MGI:98864"; tag "basic"; tag "Ensembl_canonical"; tag "GENCODE_Primary"; tag "appris_principal_1"; havana_gene "OTTMUSG00000013134.1"; havana_transcript "OTTMUST00000035892.1";
chr2	HAVANA	CDS	76658830	76658913	0	-	2	gene_id "ENSMUSG00000051747.17"; transcript_id "ENSMUST00000099981.10"; gene_type "protein_coding"; gene_name "Ttn"; transcript_type "protein_coding"; transcript_name "Ttn-203"; exon_number 187; exon_id "ENSMUSE00001019649.2"; level 2; protein_id "ENSMUSP00000097561.4"; transcript_support_level "5"; mgi_id "MGI:98864"; tag "basic"; tag "Ensembl_canonical"; tag "GENCODE_Primary"; tag "appris_principal_1"; havana_gene "OTTMUSG00000013134.1"; havana_transcript "OTTMUST00000035892.1";
chr2	HAVANA	exon	76658830	76658913	0	-	.	gene_id "ENSMUSG00000051747.17"; transcript_id "ENSMUST00000134720.8"; gene_type "protein_coding"; gene_name "Ttn"; transcript_type "protein_coding"; transcript_name "Ttn-210"; exon_number 127; exon_id "ENSMUSE00001019649.2"; level 2; protein_id "ENSMUSP00000116594.2"; transcript_support_level "5"; mgi_id "MGI:98864"; tag "mRNA_start_NF"; tag "mRNA_end_NF"; tag "cds_start_NF"; tag "cds_end_NF"; havana_gene "OTTMUSG00000013134.1"; havana_transcript "OTTMUST00000031750.1";
chr2	HAVANA	CDS	76658830	76658913	0	-	2	gene_id "ENSMUSG00000051747.17"; transcript_id "ENSMUST00000134720.8"; gene_type "protein_coding"; gene_name "Ttn"; transcript_type "protein_coding"; transcript_name "Ttn-210"; exon_number 127; exon_id "ENSMUSE00001019649.2"; level 2; protein_id "ENSMUSP00000116594.2"; transcript_support_level "5"; mgi_id "MGI:98864"; tag "mRNA_start_NF"; tag "mRNA_end_NF"; tag "cds_start_NF"; tag "cds_end_NF"; havana_gene "OTTMUSG00000013134.1"; havana_transcript "OTTMUST00000031750.1";
chr2	ENSEMBL_gcm37	exon	76658830	76658913	18.5414373327608	-	.	gene_id "ENSMUSG00000051747.17"; transcript_id "ENSMUSG00000051747.17_tx_123"; exon_id "chr2_76658830_76658913_-"; exonnum "154"; txlen "61809";
chr2	ENSEMBL_gcm37	exon	76658830	76658913	18.2146894616632	-	.	gene_id "ENSMUSG00000051747.17"; transcript_id "ENSMUSG00000051747.17_tx_124"; exon_id "chr2_76658830_76658913_-"; exonnum "150"; txlen "61479";
chr2	ENSEMBL_gcm37	exon	76658830	76658913	18.1025643716635	-	.	gene_id "ENSMUSG00000051747.17"; transcript_id "ENSMUSG00000051747.17_tx_126"; exon_id "chr2_76658830_76658913_-"; exonnum "151"; txlen "61569";
chr2	ENSEMBL_gcm37	exon	76658830	76658913	3.55602855372812	-	.	gene_id "ENSMUSG00000051747.17"; transcript_id "ENSMUSG00000051747.17_tx_234"; exon_id "chr2_76658830_76658913_-"; exonnum "173"; txlen "63882";
chr2	ENSEMBL_gcm37	exon	76658830	76658913	0.662900978010187	-	.	gene_id "ENSMUSG00000051747.17"; transcript_id "ENSMUSG00000051747.17_tx_258"; exon_id "chr2_76658830_76658913_-"; exonnum "187"; txlen "96132";
chr2	ENSEMBL_gcm37	exon	76658830	76658913	0.000928160661980388	-	.	gene_id "ENSMUSG00000051747.17"; transcript_id "ENSMUSG00000051747.17_tx_259"; exon_id "chr2_76658830_76658913_-"; exonnum "186"; txlen "104075";
chr2	HAVANA	exon	76659024	76659107	0	-	.	gene_id "ENSMUSG00000051747.17"; transcript_id "ENSMUST00000099981.10"; gene_type "protein_coding"; gene_name "Ttn"; transcript_type "protein_coding"; transcript_name "Ttn-203"; exon_number 186; exon_id "ENSMUSE00001470801.2"; level 2; protein_id "ENSMUSP00000097561.4"; transcript_support_level "5"; mgi_id "MGI:98864"; tag "basic"; tag "Ensembl_canonical"; tag "GENCODE_Primary"; tag "appris_principal_1"; havana_gene "OTTMUSG00000013134.1"; havana_transcript "OTTMUST00000035892.1";
chr2	HAVANA	CDS	76659024	76659107	0	-	2	gene_id "ENSMUSG00000051747.17"; transcript_id "ENSMUST00000099981.10"; gene_type "protein_coding"; gene_name "Ttn"; transcript_type "protein_coding"; transcript_name "Ttn-203"; exon_number 186; exon_id "ENSMUSE00001470801.2"; level 2; protein_id "ENSMUSP00000097561.4"; transcript_support_level "5"; mgi_id "MGI:98864"; tag "basic"; tag "Ensembl_canonical"; tag "GENCODE_Primary"; tag "appris_principal_1"; havana_gene "OTTMUSG00000013134.1"; havana_transcript "OTTMUST00000035892.1";
chr2	ENSEMBL	exon	76659024	76659107	0	-	.	gene_id "ENSMUSG00000051747.17"; transcript_id "ENSMUST00000111846.9"; gene_type "protein_coding"; gene_name "Ttn"; transcript_type "protein_coding"; transcript_name "Ttn-204"; exon_number 156; exon_id "ENSMUSE00001470801.2"; level 3; protein_id "ENSMUSP00000107477.3"; transcript_support_level "5"; mgi_id "MGI:98864"; tag "basic"; tag "CCDS"; ccdsid "CCDS38154.1"; havana_gene "OTTMUSG00000013134.1";
chr2	ENSEMBL	CDS	76659024	76659107	0	-	2	gene_id "ENSMUSG00000051747.17"; transcript_id "ENSMUST00000111846.9"; gene_type "protein_coding"; gene_name "Ttn"; transcript_type "protein_coding"; transcript_name "Ttn-204"; exon_number 156; exon_id "ENSMUSE00001470801.2"; level 3; protein_id "ENSMUSP00000107477.3"; transcript_support_level "5"; mgi_id "MGI:98864"; tag "basic"; tag "CCDS"; ccdsid "CCDS38154.1"; havana_gene "OTTMUSG00000013134.1";
chr2	HAVANA	exon	76659024	76659107	0	-	.	gene_id "ENSMUSG00000051747.17"; transcript_id "ENSMUST00000134720.8"; gene_type "protein_coding"; gene_name "Ttn"; transcript_type "protein_coding"; transcript_name "Ttn-210"; exon_number 126; exon_id "ENSMUSE00001470801.2"; level 2; protein_id "ENSMUSP00000116594.2"; transcript_support_level "5"; mgi_id "MGI:98864"; tag "mRNA_start_NF"; tag "mRNA_end_NF"; tag "cds_start_NF"; tag "cds_end_NF"; havana_gene "OTTMUSG00000013134.1"; havana_transcript "OTTMUST00000031750.1";
chr2	HAVANA	CDS	76659024	76659107	0	-	2	gene_id "ENSMUSG00000051747.17"; transcript_id "ENSMUST00000134720.8"; gene_type "protein_coding"; gene_name "Ttn"; transcript_type "protein_coding"; transcript_name "Ttn-210"; exon_number 126; exon_id "ENSMUSE00001470801.2"; level 2; protein_id "ENSMUSP00000116594.2"; transcript_support_level "5"; mgi_id "MGI:98864"; tag "mRNA_start_NF"; tag "mRNA_end_NF"; tag "cds_start_NF"; tag "cds_end_NF"; havana_gene "OTTMUSG00000013134.1"; havana_transcript "OTTMUST00000031750.1";
chr2	ENSEMBL_gcm37	exon	76659024	76659107	3.55602855372812	-	.	gene_id "ENSMUSG00000051747.17"; transcript_id "ENSMUSG00000051747.17_tx_234"; exon_id "chr2_76659024_76659107_-"; exonnum "172"; txlen "63882";
chr2	ENSEMBL_gcm37	exon	76659024	76659107	0.662900978010187	-	.	gene_id "ENSMUSG00000051747.17"; transcript_id "ENSMUSG00000051747.17_tx_258"; exon_id "chr2_76659024_76659107_-"; exonnum "186"; txlen "96132";
chr2	ENSEMBL_gcm37	exon	76659024	76659107	0.000928160661980388	-	.	gene_id "ENSMUSG00000051747.17"; transcript_id "ENSMUSG00000051747.17_tx_259"; exon_id "chr2_76659024_76659107_-"; exonnum "185"; txlen "104075";
chr2	HAVANA	exon	76659217	76659300	0	-	.	gene_id "ENSMUSG00000051747.17"; transcript_id "ENSMUST00000099981.10"; gene_type "protein_coding"; gene_name "Ttn"; transcript_type "protein_coding"; transcript_name "Ttn-203"; exon_number 185; exon_id "ENSMUSE00001471509.2"; level 2; protein_id "ENSMUSP00000097561.4"; transcript_support_level "5"; mgi_id "MGI:98864"; tag "basic"; tag "Ensembl_canonical"; tag "GENCODE_Primary"; tag "appris_principal_1"; havana_gene "OTTMUSG00000013134.1"; havana_transcript "OTTMUST00000035892.1";
chr2	HAVANA	CDS	76659217	76659300	0	-	2	gene_id "ENSMUSG00000051747.17"; transcript_id "ENSMUST00000099981.10"; gene_type "protein_coding"; gene_name "Ttn"; transcript_type "protein_coding"; transcript_name "Ttn-203"; exon_number 185; exon_id "ENSMUSE00001471509.2"; level 2; protein_id "ENSMUSP00000097561.4"; transcript_support_level "5"; mgi_id "MGI:98864"; tag "basic"; tag "Ensembl_canonical"; tag "GENCODE_Primary"; tag "appris_principal_1"; havana_gene "OTTMUSG00000013134.1"; havana_transcript "OTTMUST00000035892.1";
chr2	ENSEMBL	exon	76659217	76659300	0	-	.	gene_id "ENSMUSG00000051747.17"; transcript_id "ENSMUST00000111846.9"; gene_type "protein_coding"; gene_name "Ttn"; transcript_type "protein_coding"; transcript_name "Ttn-204"; exon_number 155; exon_id "ENSMUSE00001471509.2"; level 3; protein_id "ENSMUSP00000107477.3"; transcript_support_level "5"; mgi_id "MGI:98864"; tag "basic"; tag "CCDS"; ccdsid "CCDS38154.1"; havana_gene "OTTMUSG00000013134.1";
chr2	ENSEMBL	CDS	76659217	76659300	0	-	2	gene_id "ENSMUSG00000051747.17"; transcript_id "ENSMUST00000111846.9"; gene_type "protein_coding"; gene_name "Ttn"; transcript_type "protein_coding"; transcript_name "Ttn-204"; exon_number 155; exon_id "ENSMUSE00001471509.2"; level 3; protein_id "ENSMUSP00000107477.3"; transcript_support_level "5"; mgi_id "MGI:98864"; tag "basic"; tag "CCDS"; ccdsid "CCDS38154.1"; havana_gene "OTTMUSG00000013134.1";
chr2	HAVANA	exon	76659217	76659300	0	-	.	gene_id "ENSMUSG00000051747.17"; transcript_id "ENSMUST00000134720.8"; gene_type "protein_coding"; gene_name "Ttn"; transcript_type "protein_coding"; transcript_name "Ttn-210"; exon_number 125; exon_id "ENSMUSE00001471509.2"; level 2; protein_id "ENSMUSP00000116594.2"; transcript_support_level "5"; mgi_id "MGI:98864"; tag "mRNA_start_NF"; tag "mRNA_end_NF"; tag "cds_start_NF"; tag "cds_end_NF"; havana_gene "OTTMUSG00000013134.1"; havana_transcript "OTTMUST00000031750.1";
chr2	HAVANA	CDS	76659217	76659300	0	-	2	gene_id "ENSMUSG00000051747.17"; transcript_id "ENSMUST00000134720.8"; gene_type "protein_coding"; gene_name "Ttn"; transcript_type "protein_coding"; transcript_name "Ttn-210"; exon_number 125; exon_id "ENSMUSE00001471509.2"; level 2; protein_id "ENSMUSP00000116594.2"; transcript_support_level "5"; mgi_id "MGI:98864"; tag "mRNA_start_NF"; tag "mRNA_end_NF"; tag "cds_start_NF"; tag "cds_end_NF"; havana_gene "OTTMUSG00000013134.1"; havana_transcript "OTTMUST00000031750.1";
chr2	ENSEMBL_gcm37	exon	76659217	76659300	3.55602855372812	-	.	gene_id "ENSMUSG00000051747.17"; transcript_id "ENSMUSG00000051747.17_tx_234"; exon_id "chr2_76659217_76659300_-"; exonnum "171"; txlen "63882";
chr2	ENSEMBL_gcm37	exon	76659217	76659300	0.662900978010187	-	.	gene_id "ENSMUSG00000051747.17"; transcript_id "ENSMUSG00000051747.17_tx_258"; exon_id "chr2_76659217_76659300_-"; exonnum "185"; txlen "96132";
chr2	ENSEMBL_gcm37	exon	76659217	76659300	0.000928160661980388	-	.	gene_id "ENSMUSG00000051747.17"; transcript_id "ENSMUSG00000051747.17_tx_259"; exon_id "chr2_76659217_76659300_-"; exonnum "184"; txlen "104075";
chr2	HAVANA	exon	76659411	76659494	0	-	.	gene_id "ENSMUSG00000051747.17"; transcript_id "ENSMUST00000099981.10"; gene_type "protein_coding"; gene_name "Ttn"; transcript_type "protein_coding"; transcript_name "Ttn-203"; exon_number 184; exon_id "ENSMUSE00001469120.2"; level 2; protein_id "ENSMUSP00000097561.4"; transcript_support_level "5"; mgi_id "MGI:98864"; tag "basic"; tag "Ensembl_canonical"; tag "GENCODE_Primary"; tag "appris_principal_1"; havana_gene "OTTMUSG00000013134.1"; havana_transcript "OTTMUST00000035892.1";
chr2	HAVANA	CDS	76659411	76659494	0	-	2	gene_id "ENSMUSG00000051747.17"; transcript_id "ENSMUST00000099981.10"; gene_type "protein_coding"; gene_name "Ttn"; transcript_type "protein_coding"; transcript_name "Ttn-203"; exon_number 184; exon_id "ENSMUSE00001469120.2"; level 2; protein_id "ENSMUSP00000097561.4"; transcript_support_level "5"; mgi_id "MGI:98864"; tag "basic"; tag "Ensembl_canonical"; tag "GENCODE_Primary"; tag "appris_principal_1"; havana_gene "OTTMUSG00000013134.1"; havana_transcript "OTTMUST00000035892.1";
chr2	HAVANA	exon	76659411	76659494	0	-	.	gene_id "ENSMUSG00000051747.17"; transcript_id "ENSMUST00000134720.8"; gene_type "protein_coding"; gene_name "Ttn"; transcript_type "protein_coding"; transcript_name "Ttn-210"; exon_number 124; exon_id "ENSMUSE00001469120.2"; level 2; protein_id "ENSMUSP00000116594.2"; transcript_support_level "5"; mgi_id "MGI:98864"; tag "mRNA_start_NF"; tag "mRNA_end_NF"; tag "cds_start_NF"; tag "cds_end_NF"; havana_gene "OTTMUSG00000013134.1"; havana_transcript "OTTMUST00000031750.1";
chr2	HAVANA	CDS	76659411	76659494	0	-	2	gene_id "ENSMUSG00000051747.17"; transcript_id "ENSMUST00000134720.8"; gene_type "protein_coding"; gene_name "Ttn"; transcript_type "protein_coding"; transcript_name "Ttn-210"; exon_number 124; exon_id "ENSMUSE00001469120.2"; level 2; protein_id "ENSMUSP00000116594.2"; transcript_support_level "5"; mgi_id "MGI:98864"; tag "mRNA_start_NF"; tag "mRNA_end_NF"; tag "cds_start_NF"; tag "cds_end_NF"; havana_gene "OTTMUSG00000013134.1"; havana_transcript "OTTMUST00000031750.1";
chr2	ENSEMBL_gcm37	exon	76659411	76659494	0.662900978010187	-	.	gene_id "ENSMUSG00000051747.17"; transcript_id "ENSMUSG00000051747.17_tx_258"; exon_id "chr2_76659411_76659494_-"; exonnum "184"; txlen "96132";
chr2	ENSEMBL_gcm37	exon	76659411	76659494	0.000928160661980388	-	.	gene_id "ENSMUSG00000051747.17"; transcript_id "ENSMUSG00000051747.17_tx_259"; exon_id "chr2_76659411_76659494_-"; exonnum "183"; txlen "104075";
chr2	HAVANA	exon	76659591	76659674	0	-	.	gene_id "ENSMUSG00000051747.17"; transcript_id "ENSMUST00000099981.10"; gene_type "protein_coding"; gene_name "Ttn"; transcript_type "protein_coding"; transcript_name "Ttn-203"; exon_number 183; exon_id "ENSMUSE00001468429.2"; level 2; protein_id "ENSMUSP00000097561.4"; transcript_support_level "5"; mgi_id "MGI:98864"; tag "basic"; tag "Ensembl_canonical"; tag "GENCODE_Primary"; tag "appris_principal_1"; havana_gene "OTTMUSG00000013134.1"; havana_transcript "OTTMUST00000035892.1";
chr2	HAVANA	CDS	76659591	76659674	0	-	2	gene_id "ENSMUSG00000051747.17"; transcript_id "ENSMUST00000099981.10"; gene_type "protein_coding"; gene_name "Ttn"; transcript_type "protein_coding"; transcript_name "Ttn-203"; exon_number 183; exon_id "ENSMUSE00001468429.2"; level 2; protein_id "ENSMUSP00000097561.4"; transcript_support_level "5"; mgi_id "MGI:98864"; tag "basic"; tag "Ensembl_canonical"; tag "GENCODE_Primary"; tag "appris_principal_1"; havana_gene "OTTMUSG00000013134.1"; havana_transcript "OTTMUST00000035892.1";
chr2	HAVANA	exon	76659591	76659674	0	-	.	gene_id "ENSMUSG00000051747.17"; transcript_id "ENSMUST00000134720.8"; gene_type "protein_coding"; gene_name "Ttn"; transcript_type "protein_coding"; transcript_name "Ttn-210"; exon_number 123; exon_id "ENSMUSE00001468429.2"; level 2; protein_id "ENSMUSP00000116594.2"; transcript_support_level "5"; mgi_id "MGI:98864"; tag "mRNA_start_NF"; tag "mRNA_end_NF"; tag "cds_start_NF"; tag "cds_end_NF"; havana_gene "OTTMUSG00000013134.1"; havana_transcript "OTTMUST00000031750.1";
chr2	HAVANA	CDS	76659591	76659674	0	-	2	gene_id "ENSMUSG00000051747.17"; transcript_id "ENSMUST00000134720.8"; gene_type "protein_coding"; gene_name "Ttn"; transcript_type "protein_coding"; transcript_name "Ttn-210"; exon_number 123; exon_id "ENSMUSE00001468429.2"; level 2; protein_id "ENSMUSP00000116594.2"; transcript_support_level "5"; mgi_id "MGI:98864"; tag "mRNA_start_NF"; tag "mRNA_end_NF"; tag "cds_start_NF"; tag "cds_end_NF"; havana_gene "OTTMUSG00000013134.1"; havana_transcript "OTTMUST00000031750.1";
chr2	ENSEMBL_gcm37	exon	76659591	76659674	0.662900978010187	-	.	gene_id "ENSMUSG00000051747.17"; transcript_id "ENSMUSG00000051747.17_tx_258"; exon_id "chr2_76659591_76659674_-"; exonnum "183"; txlen "96132";
chr2	ENSEMBL_gcm37	exon	76659591	76659674	0.000928160661980388	-	.	gene_id "ENSMUSG00000051747.17"; transcript_id "ENSMUSG00000051747.17_tx_259"; exon_id "chr2_76659591_76659674_-"; exonnum "182"; txlen "104075";
chr2	HAVANA	exon	76659998	76660081	0	-	.	gene_id "ENSMUSG00000051747.17"; transcript_id "ENSMUST00000099981.10"; gene_type "protein_coding"; gene_name "Ttn"; transcript_type "protein_coding"; transcript_name "Ttn-203"; exon_number 182; exon_id "ENSMUSE00000689402.2"; level 2; protein_id "ENSMUSP00000097561.4"; transcript_support_level "5"; mgi_id "MGI:98864"; tag "basic"; tag "Ensembl_canonical"; tag "GENCODE_Primary"; tag "appris_principal_1"; havana_gene "OTTMUSG00000013134.1"; havana_transcript "OTTMUST00000035892.1";
chr2	HAVANA	CDS	76659998	76660081	0	-	2	gene_id "ENSMUSG00000051747.17"; transcript_id "ENSMUST00000099981.10"; gene_type "protein_coding"; gene_name "Ttn"; transcript_type "protein_coding"; transcript_name "Ttn-203"; exon_number 182; exon_id "ENSMUSE00000689402.2"; level 2; protein_id "ENSMUSP00000097561.4"; transcript_support_level "5"; mgi_id "MGI:98864"; tag "basic"; tag "Ensembl_canonical"; tag "GENCODE_Primary"; tag "appris_principal_1"; havana_gene "OTTMUSG00000013134.1"; havana_transcript "OTTMUST00000035892.1";
chr2	HAVANA	exon	76659998	76660081	0	-	.	gene_id "ENSMUSG00000051747.17"; transcript_id "ENSMUST00000134720.8"; gene_type "protein_coding"; gene_name "Ttn"; transcript_type "protein_coding"; transcript_name "Ttn-210"; exon_number 122; exon_id "ENSMUSE00000689402.2"; level 2; protein_id "ENSMUSP00000116594.2"; transcript_support_level "5"; mgi_id "MGI:98864"; tag "mRNA_start_NF"; tag "mRNA_end_NF"; tag "cds_start_NF"; tag "cds_end_NF"; havana_gene "OTTMUSG00000013134.1"; havana_transcript "OTTMUST00000031750.1";
chr2	HAVANA	CDS	76659998	76660081	0	-	2	gene_id "ENSMUSG00000051747.17"; transcript_id "ENSMUST00000134720.8"; gene_type "protein_coding"; gene_name "Ttn"; transcript_type "protein_coding"; transcript_name "Ttn-210"; exon_number 122; exon_id "ENSMUSE00000689402.2"; level 2; protein_id "ENSMUSP00000116594.2"; transcript_support_level "5"; mgi_id "MGI:98864"; tag "mRNA_start_NF"; tag "mRNA_end_NF"; tag "cds_start_NF"; tag "cds_end_NF"; havana_gene "OTTMUSG00000013134.1"; havana_transcript "OTTMUST00000031750.1";
chr2	ENSEMBL_gcm37	exon	76659998	76660081	0.662900978010187	-	.	gene_id "ENSMUSG00000051747.17"; transcript_id "ENSMUSG00000051747.17_tx_258"; exon_id "chr2_76659998_76660081_-"; exonnum "182"; txlen "96132";
chr2	ENSEMBL_gcm37	exon	76659998	76660081	0.000928160661980388	-	.	gene_id "ENSMUSG00000051747.17"; transcript_id "ENSMUSG00000051747.17_tx_259"; exon_id "chr2_76659998_76660081_-"; exonnum "181"; txlen "104075";
chr2	HAVANA	exon	76660188	76660253	0	-	.	gene_id "ENSMUSG00000051747.17"; transcript_id "ENSMUST00000099981.10"; gene_type "protein_coding"; gene_name "Ttn"; transcript_type "protein_coding"; transcript_name "Ttn-203"; exon_number 181; exon_id "ENSMUSE00001066044.2"; level 2; protein_id "ENSMUSP00000097561.4"; transcript_support_level "5"; mgi_id "MGI:98864"; tag "basic"; tag "Ensembl_canonical"; tag "GENCODE_Primary"; tag "appris_principal_1"; havana_gene "OTTMUSG00000013134.1"; havana_transcript "OTTMUST00000035892.1";
chr2	HAVANA	CDS	76660188	76660253	0	-	2	gene_id "ENSMUSG00000051747.17"; transcript_id "ENSMUST00000099981.10"; gene_type "protein_coding"; gene_name "Ttn"; transcript_type "protein_coding"; transcript_name "Ttn-203"; exon_number 181; exon_id "ENSMUSE00001066044.2"; level 2; protein_id "ENSMUSP00000097561.4"; transcript_support_level "5"; mgi_id "MGI:98864"; tag "basic"; tag "Ensembl_canonical"; tag "GENCODE_Primary"; tag "appris_principal_1"; havana_gene "OTTMUSG00000013134.1"; havana_transcript "OTTMUST00000035892.1";
chr2	HAVANA	exon	76660188	76660253	0	-	.	gene_id "ENSMUSG00000051747.17"; transcript_id "ENSMUST00000134720.8"; gene_type "protein_coding"; gene_name "Ttn"; transcript_type "protein_coding"; transcript_name "Ttn-210"; exon_number 121; exon_id "ENSMUSE00001066044.2"; level 2; protein_id "ENSMUSP00000116594.2"; transcript_support_level "5"; mgi_id "MGI:98864"; tag "mRNA_start_NF"; tag "mRNA_end_NF"; tag "cds_start_NF"; tag "cds_end_NF"; havana_gene "OTTMUSG00000013134.1"; havana_transcript "OTTMUST00000031750.1";
chr2	HAVANA	CDS	76660188	76660253	0	-	2	gene_id "ENSMUSG00000051747.17"; transcript_id "ENSMUST00000134720.8"; gene_type "protein_coding"; gene_name "Ttn"; transcript_type "protein_coding"; transcript_name "Ttn-210"; exon_number 121; exon_id "ENSMUSE00001066044.2"; level 2; protein_id "ENSMUSP00000116594.2"; transcript_support_level "5"; mgi_id "MGI:98864"; tag "mRNA_start_NF"; tag "mRNA_end_NF"; tag "cds_start_NF"; tag "cds_end_NF"; havana_gene "OTTMUSG00000013134.1"; havana_transcript "OTTMUST00000031750.1";
chr2	sragcm37_mid	exon	76660188	76660268	0.662900978010187	-	.	gene_id "ENSMUSG00000051747.17"; transcript_id "ENSMUSG00000051747.17_tx_258"; exon_id "chr2_76660188_76660268_-"; exonnum "181"; txlen "96132";
chr2	sragcm37_mid	exon	76660188	76660268	0.000928160661980388	-	.	gene_id "ENSMUSG00000051747.17"; transcript_id "ENSMUSG00000051747.17_tx_259"; exon_id "chr2_76660188_76660268_-"; exonnum "180"; txlen "104075";
chr2	HAVANA	exon	76660369	76660449	0	-	.	gene_id "ENSMUSG00000051747.17"; transcript_id "ENSMUST00000099981.10"; gene_type "protein_coding"; gene_name "Ttn"; transcript_type "protein_coding"; transcript_name "Ttn-203"; exon_number 180; exon_id "ENSMUSE00001067400.2"; level 2; protein_id "ENSMUSP00000097561.4"; transcript_support_level "5"; mgi_id "MGI:98864"; tag "basic"; tag "Ensembl_canonical"; tag "GENCODE_Primary"; tag "appris_principal_1"; havana_gene "OTTMUSG00000013134.1"; havana_transcript "OTTMUST00000035892.1";
chr2	HAVANA	CDS	76660369	76660449	0	-	2	gene_id "ENSMUSG00000051747.17"; transcript_id "ENSMUST00000099981.10"; gene_type "protein_coding"; gene_name "Ttn"; transcript_type "protein_coding"; transcript_name "Ttn-203"; exon_number 180; exon_id "ENSMUSE00001067400.2"; level 2; protein_id "ENSMUSP00000097561.4"; transcript_support_level "5"; mgi_id "MGI:98864"; tag "basic"; tag "Ensembl_canonical"; tag "GENCODE_Primary"; tag "appris_principal_1"; havana_gene "OTTMUSG00000013134.1"; havana_transcript "OTTMUST00000035892.1";
chr2	HAVANA	exon	76660369	76660449	0	-	.	gene_id "ENSMUSG00000051747.17"; transcript_id "ENSMUST00000134720.8"; gene_type "protein_coding"; gene_name "Ttn"; transcript_type "protein_coding"; transcript_name "Ttn-210"; exon_number 120; exon_id "ENSMUSE00001067400.2"; level 2; protein_id "ENSMUSP00000116594.2"; transcript_support_level "5"; mgi_id "MGI:98864"; tag "mRNA_start_NF"; tag "mRNA_end_NF"; tag "cds_start_NF"; tag "cds_end_NF"; havana_gene "OTTMUSG00000013134.1"; havana_transcript "OTTMUST00000031750.1";
chr2	HAVANA	CDS	76660369	76660449	0	-	2	gene_id "ENSMUSG00000051747.17"; transcript_id "ENSMUST00000134720.8"; gene_type "protein_coding"; gene_name "Ttn"; transcript_type "protein_coding"; transcript_name "Ttn-210"; exon_number 120; exon_id "ENSMUSE00001067400.2"; level 2; protein_id "ENSMUSP00000116594.2"; transcript_support_level "5"; mgi_id "MGI:98864"; tag "mRNA_start_NF"; tag "mRNA_end_NF"; tag "cds_start_NF"; tag "cds_end_NF"; havana_gene "OTTMUSG00000013134.1"; havana_transcript "OTTMUST00000031750.1";
chr2	ENSEMBL_gcm37	exon	76660369	76660449	0.662900978010187	-	.	gene_id "ENSMUSG00000051747.17"; transcript_id "ENSMUSG00000051747.17_tx_258"; exon_id "chr2_76660369_76660449_-"; exonnum "180"; txlen "96132";
chr2	ENSEMBL_gcm37	exon	76660369	76660449	0.000928160661980388	-	.	gene_id "ENSMUSG00000051747.17"; transcript_id "ENSMUSG00000051747.17_tx_259"; exon_id "chr2_76660369_76660449_-"; exonnum "179"; txlen "104075";
chr2	HAVANA	exon	76660560	76660640	0	-	.	gene_id "ENSMUSG00000051747.17"; transcript_id "ENSMUST00000099981.10"; gene_type "protein_coding"; gene_name "Ttn"; transcript_type "protein_coding"; transcript_name "Ttn-203"; exon_number 179; exon_id "ENSMUSE00001469075.2"; level 2; protein_id "ENSMUSP00000097561.4"; transcript_support_level "5"; mgi_id "MGI:98864"; tag "basic"; tag "Ensembl_canonical"; tag "GENCODE_Primary"; tag "appris_principal_1"; havana_gene "OTTMUSG00000013134.1"; havana_transcript "OTTMUST00000035892.1";
```
