## Supplementary material for "Significantly Improved Mouse and Rat Genome Annotation Using Sequence Read Archive RNA-seq Data": mouse_SRA_GENCODE_M37.gtf: mouse_SRA_GENCODE_M37.gtf (part 850 of 1572)

```
chr2	HAVANA	CDS	76660560	76660640	0	-	2	gene_id "ENSMUSG00000051747.17"; transcript_id "ENSMUST00000099981.10"; gene_type "protein_coding"; gene_name "Ttn"; transcript_type "protein_coding"; transcript_name "Ttn-203"; exon_number 179; exon_id "ENSMUSE00001469075.2"; level 2; protein_id "ENSMUSP00000097561.4"; transcript_support_level "5"; mgi_id "MGI:98864"; tag "basic"; tag "Ensembl_canonical"; tag "GENCODE_Primary"; tag "appris_principal_1"; havana_gene "OTTMUSG00000013134.1"; havana_transcript "OTTMUST00000035892.1";
chr2	ENSEMBL_gcm37	exon	76660560	76660640	0.662900978010187	-	.	gene_id "ENSMUSG00000051747.17"; transcript_id "ENSMUSG00000051747.17_tx_258"; exon_id "chr2_76660560_76660640_-"; exonnum "179"; txlen "96132";
chr2	ENSEMBL_gcm37	exon	76660560	76660640	0.000928160661980388	-	.	gene_id "ENSMUSG00000051747.17"; transcript_id "ENSMUSG00000051747.17_tx_259"; exon_id "chr2_76660560_76660640_-"; exonnum "178"; txlen "104075";
chr2	HAVANA	exon	76660753	76660824	0	-	.	gene_id "ENSMUSG00000051747.17"; transcript_id "ENSMUST00000099981.10"; gene_type "protein_coding"; gene_name "Ttn"; transcript_type "protein_coding"; transcript_name "Ttn-203"; exon_number 178; exon_id "ENSMUSE00000689406.2"; level 2; protein_id "ENSMUSP00000097561.4"; transcript_support_level "5"; mgi_id "MGI:98864"; tag "basic"; tag "Ensembl_canonical"; tag "GENCODE_Primary"; tag "appris_principal_1"; havana_gene "OTTMUSG00000013134.1"; havana_transcript "OTTMUST00000035892.1";
chr2	HAVANA	CDS	76660753	76660824	0	-	2	gene_id "ENSMUSG00000051747.17"; transcript_id "ENSMUST00000099981.10"; gene_type "protein_coding"; gene_name "Ttn"; transcript_type "protein_coding"; transcript_name "Ttn-203"; exon_number 178; exon_id "ENSMUSE00000689406.2"; level 2; protein_id "ENSMUSP00000097561.4"; transcript_support_level "5"; mgi_id "MGI:98864"; tag "basic"; tag "Ensembl_canonical"; tag "GENCODE_Primary"; tag "appris_principal_1"; havana_gene "OTTMUSG00000013134.1"; havana_transcript "OTTMUST00000035892.1";
chr2	ENSEMBL_gcm37	exon	76660753	76660824	0.662900978010187	-	.	gene_id "ENSMUSG00000051747.17"; transcript_id "ENSMUSG00000051747.17_tx_258"; exon_id "chr2_76660753_76660824_-"; exonnum "178"; txlen "96132";
chr2	ENSEMBL_gcm37	exon	76660753	76660824	0.000928160661980388	-	.	gene_id "ENSMUSG00000051747.17"; transcript_id "ENSMUSG00000051747.17_tx_259"; exon_id "chr2_76660753_76660824_-"; exonnum "177"; txlen "104075";
chr2	HAVANA	exon	76660936	76661016	0	-	.	gene_id "ENSMUSG00000051747.17"; transcript_id "ENSMUST00000099981.10"; gene_type "protein_coding"; gene_name "Ttn"; transcript_type "protein_coding"; transcript_name "Ttn-203"; exon_number 177; exon_id "ENSMUSE00001473108.2"; level 2; protein_id "ENSMUSP00000097561.4"; transcript_support_level "5"; mgi_id "MGI:98864"; tag "basic"; tag "Ensembl_canonical"; tag "GENCODE_Primary"; tag "appris_principal_1"; havana_gene "OTTMUSG00000013134.1"; havana_transcript "OTTMUST00000035892.1";
chr2	HAVANA	CDS	76660936	76661016	0	-	2	gene_id "ENSMUSG00000051747.17"; transcript_id "ENSMUST00000099981.10"; gene_type "protein_coding"; gene_name "Ttn"; transcript_type "protein_coding"; transcript_name "Ttn-203"; exon_number 177; exon_id "ENSMUSE00001473108.2"; level 2; protein_id "ENSMUSP00000097561.4"; transcript_support_level "5"; mgi_id "MGI:98864"; tag "basic"; tag "Ensembl_canonical"; tag "GENCODE_Primary"; tag "appris_principal_1"; havana_gene "OTTMUSG00000013134.1"; havana_transcript "OTTMUST00000035892.1";
chr2	HAVANA	exon	76660936	76661016	0	-	.	gene_id "ENSMUSG00000051747.17"; transcript_id "ENSMUST00000134720.8"; gene_type "protein_coding"; gene_name "Ttn"; transcript_type "protein_coding"; transcript_name "Ttn-210"; exon_number 119; exon_id "ENSMUSE00001473108.2"; level 2; protein_id "ENSMUSP00000116594.2"; transcript_support_level "5"; mgi_id "MGI:98864"; tag "mRNA_start_NF"; tag "mRNA_end_NF"; tag "cds_start_NF"; tag "cds_end_NF"; havana_gene "OTTMUSG00000013134.1"; havana_transcript "OTTMUST00000031750.1";
chr2	HAVANA	CDS	76660936	76661016	0	-	2	gene_id "ENSMUSG00000051747.17"; transcript_id "ENSMUST00000134720.8"; gene_type "protein_coding"; gene_name "Ttn"; transcript_type "protein_coding"; transcript_name "Ttn-210"; exon_number 119; exon_id "ENSMUSE00001473108.2"; level 2; protein_id "ENSMUSP00000116594.2"; transcript_support_level "5"; mgi_id "MGI:98864"; tag "mRNA_start_NF"; tag "mRNA_end_NF"; tag "cds_start_NF"; tag "cds_end_NF"; havana_gene "OTTMUSG00000013134.1"; havana_transcript "OTTMUST00000031750.1";
chr2	ENSEMBL_gcm37	exon	76660936	76661016	0.662900978010187	-	.	gene_id "ENSMUSG00000051747.17"; transcript_id "ENSMUSG00000051747.17_tx_258"; exon_id "chr2_76660936_76661016_-"; exonnum "177"; txlen "96132";
chr2	ENSEMBL_gcm37	exon	76660936	76661016	0.000928160661980388	-	.	gene_id "ENSMUSG00000051747.17"; transcript_id "ENSMUSG00000051747.17_tx_259"; exon_id "chr2_76660936_76661016_-"; exonnum "176"; txlen "104075";
chr2	HAVANA	exon	76661128	76661193	0	-	.	gene_id "ENSMUSG00000051747.17"; transcript_id "ENSMUST00000099981.10"; gene_type "protein_coding"; gene_name "Ttn"; transcript_type "protein_coding"; transcript_name "Ttn-203"; exon_number 176; exon_id "ENSMUSE00000998506.2"; level 2; protein_id "ENSMUSP00000097561.4"; transcript_support_level "5"; mgi_id "MGI:98864"; tag "basic"; tag "Ensembl_canonical"; tag "GENCODE_Primary"; tag "appris_principal_1"; havana_gene "OTTMUSG00000013134.1"; havana_transcript "OTTMUST00000035892.1";
chr2	HAVANA	CDS	76661128	76661193	0	-	2	gene_id "ENSMUSG00000051747.17"; transcript_id "ENSMUST00000099981.10"; gene_type "protein_coding"; gene_name "Ttn"; transcript_type "protein_coding"; transcript_name "Ttn-203"; exon_number 176; exon_id "ENSMUSE00000998506.2"; level 2; protein_id "ENSMUSP00000097561.4"; transcript_support_level "5"; mgi_id "MGI:98864"; tag "basic"; tag "Ensembl_canonical"; tag "GENCODE_Primary"; tag "appris_principal_1"; havana_gene "OTTMUSG00000013134.1"; havana_transcript "OTTMUST00000035892.1";
chr2	HAVANA	exon	76661128	76661193	0	-	.	gene_id "ENSMUSG00000051747.17"; transcript_id "ENSMUST00000134720.8"; gene_type "protein_coding"; gene_name "Ttn"; transcript_type "protein_coding"; transcript_name "Ttn-210"; exon_number 118; exon_id "ENSMUSE00000998506.2"; level 2; protein_id "ENSMUSP00000116594.2"; transcript_support_level "5"; mgi_id "MGI:98864"; tag "mRNA_start_NF"; tag "mRNA_end_NF"; tag "cds_start_NF"; tag "cds_end_NF"; havana_gene "OTTMUSG00000013134.1"; havana_transcript "OTTMUST00000031750.1";
chr2	HAVANA	CDS	76661128	76661193	0	-	2	gene_id "ENSMUSG00000051747.17"; transcript_id "ENSMUST00000134720.8"; gene_type "protein_coding"; gene_name "Ttn"; transcript_type "protein_coding"; transcript_name "Ttn-210"; exon_number 118; exon_id "ENSMUSE00000998506.2"; level 2; protein_id "ENSMUSP00000116594.2"; transcript_support_level "5"; mgi_id "MGI:98864"; tag "mRNA_start_NF"; tag "mRNA_end_NF"; tag "cds_start_NF"; tag "cds_end_NF"; havana_gene "OTTMUSG00000013134.1"; havana_transcript "OTTMUST00000031750.1";
chr2	sragcm37_mid	exon	76661128	76661208	0.662900978010187	-	.	gene_id "ENSMUSG00000051747.17"; transcript_id "ENSMUSG00000051747.17_tx_258"; exon_id "chr2_76661128_76661208_-"; exonnum "176"; txlen "96132";
chr2	sragcm37_mid	exon	76661128	76661208	0.000928160661980388	-	.	gene_id "ENSMUSG00000051747.17"; transcript_id "ENSMUSG00000051747.17_tx_259"; exon_id "chr2_76661128_76661208_-"; exonnum "175"; txlen "104075";
chr2	HAVANA	exon	76661320	76661400	0	-	.	gene_id "ENSMUSG00000051747.17"; transcript_id "ENSMUST00000099981.10"; gene_type "protein_coding"; gene_name "Ttn"; transcript_type "protein_coding"; transcript_name "Ttn-203"; exon_number 175; exon_id "ENSMUSE00001469255.2"; level 2; protein_id "ENSMUSP00000097561.4"; transcript_support_level "5"; mgi_id "MGI:98864"; tag "basic"; tag "Ensembl_canonical"; tag "GENCODE_Primary"; tag "appris_principal_1"; havana_gene "OTTMUSG00000013134.1"; havana_transcript "OTTMUST00000035892.1";
chr2	HAVANA	CDS	76661320	76661400	0	-	2	gene_id "ENSMUSG00000051747.17"; transcript_id "ENSMUST00000099981.10"; gene_type "protein_coding"; gene_name "Ttn"; transcript_type "protein_coding"; transcript_name "Ttn-203"; exon_number 175; exon_id "ENSMUSE00001469255.2"; level 2; protein_id "ENSMUSP00000097561.4"; transcript_support_level "5"; mgi_id "MGI:98864"; tag "basic"; tag "Ensembl_canonical"; tag "GENCODE_Primary"; tag "appris_principal_1"; havana_gene "OTTMUSG00000013134.1"; havana_transcript "OTTMUST00000035892.1";
chr2	ENSEMBL_gcm37	exon	76661320	76661400	0.662900978010187	-	.	gene_id "ENSMUSG00000051747.17"; transcript_id "ENSMUSG00000051747.17_tx_258"; exon_id "chr2_76661320_76661400_-"; exonnum "175"; txlen "96132";
chr2	ENSEMBL_gcm37	exon	76661320	76661400	0.000928160661980388	-	.	gene_id "ENSMUSG00000051747.17"; transcript_id "ENSMUSG00000051747.17_tx_259"; exon_id "chr2_76661320_76661400_-"; exonnum "174"; txlen "104075";
chr2	HAVANA	exon	76661511	76661591	0	-	.	gene_id "ENSMUSG00000051747.17"; transcript_id "ENSMUST00000099981.10"; gene_type "protein_coding"; gene_name "Ttn"; transcript_type "protein_coding"; transcript_name "Ttn-203"; exon_number 174; exon_id "ENSMUSE00001467791.2"; level 2; protein_id "ENSMUSP00000097561.4"; transcript_support_level "5"; mgi_id "MGI:98864"; tag "basic"; tag "Ensembl_canonical"; tag "GENCODE_Primary"; tag "appris_principal_1"; havana_gene "OTTMUSG00000013134.1"; havana_transcript "OTTMUST00000035892.1";
chr2	HAVANA	CDS	76661511	76661591	0	-	2	gene_id "ENSMUSG00000051747.17"; transcript_id "ENSMUST00000099981.10"; gene_type "protein_coding"; gene_name "Ttn"; transcript_type "protein_coding"; transcript_name "Ttn-203"; exon_number 174; exon_id "ENSMUSE00001467791.2"; level 2; protein_id "ENSMUSP00000097561.4"; transcript_support_level "5"; mgi_id "MGI:98864"; tag "basic"; tag "Ensembl_canonical"; tag "GENCODE_Primary"; tag "appris_principal_1"; havana_gene "OTTMUSG00000013134.1"; havana_transcript "OTTMUST00000035892.1";
chr2	ENSEMBL_gcm37	exon	76661511	76661591	0.662900978010187	-	.	gene_id "ENSMUSG00000051747.17"; transcript_id "ENSMUSG00000051747.17_tx_258"; exon_id "chr2_76661511_76661591_-"; exonnum "174"; txlen "96132";
chr2	ENSEMBL_gcm37	exon	76661511	76661591	0.000928160661980388	-	.	gene_id "ENSMUSG00000051747.17"; transcript_id "ENSMUSG00000051747.17_tx_259"; exon_id "chr2_76661511_76661591_-"; exonnum "173"; txlen "104075";
chr2	HAVANA	exon	76661704	76661787	0	-	.	gene_id "ENSMUSG00000051747.17"; transcript_id "ENSMUST00000099981.10"; gene_type "protein_coding"; gene_name "Ttn"; transcript_type "protein_coding"; transcript_name "Ttn-203"; exon_number 173; exon_id "ENSMUSE00000689411.2"; level 2; protein_id "ENSMUSP00000097561.4"; transcript_support_level "5"; mgi_id "MGI:98864"; tag "basic"; tag "Ensembl_canonical"; tag "GENCODE_Primary"; tag "appris_principal_1"; havana_gene "OTTMUSG00000013134.1"; havana_transcript "OTTMUST00000035892.1";
chr2	HAVANA	CDS	76661704	76661787	0	-	2	gene_id "ENSMUSG00000051747.17"; transcript_id "ENSMUST00000099981.10"; gene_type "protein_coding"; gene_name "Ttn"; transcript_type "protein_coding"; transcript_name "Ttn-203"; exon_number 173; exon_id "ENSMUSE00000689411.2"; level 2; protein_id "ENSMUSP00000097561.4"; transcript_support_level "5"; mgi_id "MGI:98864"; tag "basic"; tag "Ensembl_canonical"; tag "GENCODE_Primary"; tag "appris_principal_1"; havana_gene "OTTMUSG00000013134.1"; havana_transcript "OTTMUST00000035892.1";
chr2	ENSEMBL_gcm37	exon	76661704	76661787	0.662900978010187	-	.	gene_id "ENSMUSG00000051747.17"; transcript_id "ENSMUSG00000051747.17_tx_258"; exon_id "chr2_76661704_76661787_-"; exonnum "173"; txlen "96132";
chr2	ENSEMBL_gcm37	exon	76661704	76661787	0.000928160661980388	-	.	gene_id "ENSMUSG00000051747.17"; transcript_id "ENSMUSG00000051747.17_tx_259"; exon_id "chr2_76661704_76661787_-"; exonnum "172"; txlen "104075";
chr2	HAVANA	exon	76661717	76661787	0	-	.	gene_id "ENSMUSG00000051747.17"; transcript_id "ENSMUST00000156257.2"; gene_type "protein_coding"; gene_name "Ttn"; transcript_type "protein_coding"; transcript_name "Ttn-223"; exon_number 4; exon_id "ENSMUSE00000726545.2"; level 2; protein_id "ENSMUSP00000114666.2"; transcript_support_level "3"; mgi_id "MGI:98864"; tag "mRNA_start_NF"; tag "mRNA_end_NF"; tag "cds_start_NF"; tag "cds_end_NF"; havana_gene "OTTMUSG00000013134.1"; havana_transcript "OTTMUST00000031944.1";
chr2	HAVANA	CDS	76661717	76661787	0	-	2	gene_id "ENSMUSG00000051747.17"; transcript_id "ENSMUST00000156257.2"; gene_type "protein_coding"; gene_name "Ttn"; transcript_type "protein_coding"; transcript_name "Ttn-223"; exon_number 4; exon_id "ENSMUSE00000726545.2"; level 2; protein_id "ENSMUSP00000114666.2"; transcript_support_level "3"; mgi_id "MGI:98864"; tag "mRNA_start_NF"; tag "mRNA_end_NF"; tag "cds_start_NF"; tag "cds_end_NF"; havana_gene "OTTMUSG00000013134.1"; havana_transcript "OTTMUST00000031944.1";
chr2	HAVANA	transcript	76661717	76662640	0	-	.	gene_id "ENSMUSG00000051747.17"; transcript_id "ENSMUST00000156257.2"; gene_type "protein_coding"; gene_name "Ttn"; transcript_type "protein_coding"; transcript_name "Ttn-223"; level 2; protein_id "ENSMUSP00000114666.2"; transcript_support_level "3"; mgi_id "MGI:98864"; tag "mRNA_start_NF"; tag "mRNA_end_NF"; tag "cds_start_NF"; tag "cds_end_NF"; havana_gene "OTTMUSG00000013134.1"; havana_transcript "OTTMUST00000031944.1";
chr2	HAVANA	exon	76662132	76662218	0	-	.	gene_id "ENSMUSG00000051747.17"; transcript_id "ENSMUST00000099981.10"; gene_type "protein_coding"; gene_name "Ttn"; transcript_type "protein_coding"; transcript_name "Ttn-203"; exon_number 172; exon_id "ENSMUSE00000644316.2"; level 2; protein_id "ENSMUSP00000097561.4"; transcript_support_level "5"; mgi_id "MGI:98864"; tag "basic"; tag "Ensembl_canonical"; tag "GENCODE_Primary"; tag "appris_principal_1"; havana_gene "OTTMUSG00000013134.1"; havana_transcript "OTTMUST00000035892.1";
chr2	HAVANA	CDS	76662132	76662218	0	-	2	gene_id "ENSMUSG00000051747.17"; transcript_id "ENSMUST00000099981.10"; gene_type "protein_coding"; gene_name "Ttn"; transcript_type "protein_coding"; transcript_name "Ttn-203"; exon_number 172; exon_id "ENSMUSE00000644316.2"; level 2; protein_id "ENSMUSP00000097561.4"; transcript_support_level "5"; mgi_id "MGI:98864"; tag "basic"; tag "Ensembl_canonical"; tag "GENCODE_Primary"; tag "appris_principal_1"; havana_gene "OTTMUSG00000013134.1"; havana_transcript "OTTMUST00000035892.1";
chr2	HAVANA	exon	76662132	76662218	0	-	.	gene_id "ENSMUSG00000051747.17"; transcript_id "ENSMUST00000148747.8"; gene_type "protein_coding"; gene_name "Ttn"; transcript_type "protein_coding"; transcript_name "Ttn-217"; exon_number 44; exon_id "ENSMUSE00000644316.2"; level 2; protein_id "ENSMUSP00000117447.2"; transcript_support_level "5"; mgi_id "MGI:98864"; tag "mRNA_start_NF"; tag "mRNA_end_NF"; tag "cds_start_NF"; tag "cds_end_NF"; havana_gene "OTTMUSG00000013134.1"; havana_transcript "OTTMUST00000031940.1";
chr2	HAVANA	CDS	76662132	76662218	0	-	2	gene_id "ENSMUSG00000051747.17"; transcript_id "ENSMUST00000148747.8"; gene_type "protein_coding"; gene_name "Ttn"; transcript_type "protein_coding"; transcript_name "Ttn-217"; exon_number 44; exon_id "ENSMUSE00000644316.2"; level 2; protein_id "ENSMUSP00000117447.2"; transcript_support_level "5"; mgi_id "MGI:98864"; tag "mRNA_start_NF"; tag "mRNA_end_NF"; tag "cds_start_NF"; tag "cds_end_NF"; havana_gene "OTTMUSG00000013134.1"; havana_transcript "OTTMUST00000031940.1";
chr2	HAVANA	exon	76662132	76662218	0	-	.	gene_id "ENSMUSG00000051747.17"; transcript_id "ENSMUST00000130915.8"; gene_type "protein_coding"; gene_name "Ttn"; transcript_type "protein_coding"; transcript_name "Ttn-209"; exon_number 13; exon_id "ENSMUSE00000644316.2"; level 2; protein_id "ENSMUSP00000115190.2"; transcript_support_level "5"; mgi_id "MGI:98864"; tag "mRNA_start_NF"; tag "mRNA_end_NF"; tag "cds_start_NF"; tag "cds_end_NF"; havana_gene "OTTMUSG00000013134.1"; havana_transcript "OTTMUST00000031948.1";
chr2	HAVANA	CDS	76662132	76662218	0	-	2	gene_id "ENSMUSG00000051747.17"; transcript_id "ENSMUST00000130915.8"; gene_type "protein_coding"; gene_name "Ttn"; transcript_type "protein_coding"; transcript_name "Ttn-209"; exon_number 13; exon_id "ENSMUSE00000644316.2"; level 2; protein_id "ENSMUSP00000115190.2"; transcript_support_level "5"; mgi_id "MGI:98864"; tag "mRNA_start_NF"; tag "mRNA_end_NF"; tag "cds_start_NF"; tag "cds_end_NF"; havana_gene "OTTMUSG00000013134.1"; havana_transcript "OTTMUST00000031948.1";
chr2	HAVANA	exon	76662132	76662218	0	-	.	gene_id "ENSMUSG00000051747.17"; transcript_id "ENSMUST00000155365.8"; gene_type "protein_coding"; gene_name "Ttn"; transcript_type "protein_coding"; transcript_name "Ttn-222"; exon_number 15; exon_id "ENSMUSE00000644316.2"; level 2; protein_id "ENSMUSP00000121095.2"; transcript_support_level "5"; mgi_id "MGI:98864"; tag "mRNA_start_NF"; tag "mRNA_end_NF"; tag "cds_start_NF"; tag "cds_end_NF"; havana_gene "OTTMUSG00000013134.1"; havana_transcript "OTTMUST00000031950.1";
chr2	HAVANA	CDS	76662132	76662218	0	-	2	gene_id "ENSMUSG00000051747.17"; transcript_id "ENSMUST00000155365.8"; gene_type "protein_coding"; gene_name "Ttn"; transcript_type "protein_coding"; transcript_name "Ttn-222"; exon_number 15; exon_id "ENSMUSE00000644316.2"; level 2; protein_id "ENSMUSP00000121095.2"; transcript_support_level "5"; mgi_id "MGI:98864"; tag "mRNA_start_NF"; tag "mRNA_end_NF"; tag "cds_start_NF"; tag "cds_end_NF"; havana_gene "OTTMUSG00000013134.1"; havana_transcript "OTTMUST00000031950.1";
chr2	HAVANA	exon	76662132	76662218	0	-	.	gene_id "ENSMUSG00000051747.17"; transcript_id "ENSMUST00000128071.8"; gene_type "protein_coding"; gene_name "Ttn"; transcript_type "protein_coding"; transcript_name "Ttn-208"; exon_number 25; exon_id "ENSMUSE00000644316.2"; level 2; protein_id "ENSMUSP00000118602.2"; transcript_support_level "5"; mgi_id "MGI:98864"; tag "mRNA_start_NF"; tag "mRNA_end_NF"; tag "cds_start_NF"; tag "cds_end_NF"; havana_gene "OTTMUSG00000013134.1"; havana_transcript "OTTMUST00000031949.1";
chr2	HAVANA	CDS	76662132	76662218	0	-	2	gene_id "ENSMUSG00000051747.17"; transcript_id "ENSMUST00000128071.8"; gene_type "protein_coding"; gene_name "Ttn"; transcript_type "protein_coding"; transcript_name "Ttn-208"; exon_number 25; exon_id "ENSMUSE00000644316.2"; level 2; protein_id "ENSMUSP00000118602.2"; transcript_support_level "5"; mgi_id "MGI:98864"; tag "mRNA_start_NF"; tag "mRNA_end_NF"; tag "cds_start_NF"; tag "cds_end_NF"; havana_gene "OTTMUSG00000013134.1"; havana_transcript "OTTMUST00000031949.1";
chr2	HAVANA	exon	76662132	76662218	0	-	.	gene_id "ENSMUSG00000051747.17"; transcript_id "ENSMUST00000137854.8"; gene_type "protein_coding"; gene_name "Ttn"; transcript_type "protein_coding"; transcript_name "Ttn-211"; exon_number 4; exon_id "ENSMUSE00000644316.2"; level 2; protein_id "ENSMUSP00000117059.2"; transcript_support_level "5"; mgi_id "MGI:98864"; tag "mRNA_start_NF"; tag "mRNA_end_NF"; tag "cds_start_NF"; tag "cds_end_NF"; havana_gene "OTTMUSG00000013134.1"; havana_transcript "OTTMUST00000031943.1";
chr2	HAVANA	CDS	76662132	76662218	0	-	2	gene_id "ENSMUSG00000051747.17"; transcript_id "ENSMUST00000137854.8"; gene_type "protein_coding"; gene_name "Ttn"; transcript_type "protein_coding"; transcript_name "Ttn-211"; exon_number 4; exon_id "ENSMUSE00000644316.2"; level 2; protein_id "ENSMUSP00000117059.2"; transcript_support_level "5"; mgi_id "MGI:98864"; tag "mRNA_start_NF"; tag "mRNA_end_NF"; tag "cds_start_NF"; tag "cds_end_NF"; havana_gene "OTTMUSG00000013134.1"; havana_transcript "OTTMUST00000031943.1";
chr2	HAVANA	exon	76662132	76662218	0	-	.	gene_id "ENSMUSG00000051747.17"; transcript_id "ENSMUST00000156257.2"; gene_type "protein_coding"; gene_name "Ttn"; transcript_type "protein_coding"; transcript_name "Ttn-223"; exon_number 3; exon_id "ENSMUSE00000644316.2"; level 2; protein_id "ENSMUSP00000114666.2"; transcript_support_level "3"; mgi_id "MGI:98864"; tag "mRNA_start_NF"; tag "mRNA_end_NF"; tag "cds_start_NF"; tag "cds_end_NF"; havana_gene "OTTMUSG00000013134.1"; havana_transcript "OTTMUST00000031944.1";
chr2	HAVANA	CDS	76662132	76662218	0	-	2	gene_id "ENSMUSG00000051747.17"; transcript_id "ENSMUST00000156257.2"; gene_type "protein_coding"; gene_name "Ttn"; transcript_type "protein_coding"; transcript_name "Ttn-223"; exon_number 3; exon_id "ENSMUSE00000644316.2"; level 2; protein_id "ENSMUSP00000114666.2"; transcript_support_level "3"; mgi_id "MGI:98864"; tag "mRNA_start_NF"; tag "mRNA_end_NF"; tag "cds_start_NF"; tag "cds_end_NF"; havana_gene "OTTMUSG00000013134.1"; havana_transcript "OTTMUST00000031944.1";
chr2	ENSEMBL_gcm37	exon	76662132	76662218	18.5414373327608	-	.	gene_id "ENSMUSG00000051747.17"; transcript_id "ENSMUSG00000051747.17_tx_123"; exon_id "chr2_76662132_76662218_-"; exonnum "153"; txlen "61809";
chr2	ENSEMBL_gcm37	exon	76662132	76662218	18.2146894616632	-	.	gene_id "ENSMUSG00000051747.17"; transcript_id "ENSMUSG00000051747.17_tx_124"; exon_id "chr2_76662132_76662218_-"; exonnum "149"; txlen "61479";
chr2	ENSEMBL_gcm37	exon	76662132	76662218	18.1025643716635	-	.	gene_id "ENSMUSG00000051747.17"; transcript_id "ENSMUSG00000051747.17_tx_126"; exon_id "chr2_76662132_76662218_-"; exonnum "150"; txlen "61569";
chr2	ENSEMBL_gcm37	exon	76662132	76662218	15.5482915766669	-	.	gene_id "ENSMUSG00000051747.17"; transcript_id "ENSMUSG00000051747.17_tx_132"; exon_id "chr2_76662132_76662218_-"; exonnum "143"; txlen "60324";
chr2	ENSEMBL_gcm37	exon	76662132	76662218	11.988031705922	-	.	gene_id "ENSMUSG00000051747.17"; transcript_id "ENSMUSG00000051747.17_tx_154"; exon_id "chr2_76662132_76662218_-"; exonnum "147"; txlen "60825";
chr2	ENSEMBL_gcm37	exon	76662132	76662218	8.35909650091662	-	.	gene_id "ENSMUSG00000051747.17"; transcript_id "ENSMUSG00000051747.17_tx_178"; exon_id "chr2_76662132_76662218_-"; exonnum "156"; txlen "62055";
chr2	ENSEMBL_gcm37	exon	76662132	76662218	0.662900978010187	-	.	gene_id "ENSMUSG00000051747.17"; transcript_id "ENSMUSG00000051747.17_tx_258"; exon_id "chr2_76662132_76662218_-"; exonnum "172"; txlen "96132";
chr2	ENSEMBL_gcm37	exon	76662132	76662218	0.000928160661980388	-	.	gene_id "ENSMUSG00000051747.17"; transcript_id "ENSMUSG00000051747.17_tx_259"; exon_id "chr2_76662132_76662218_-"; exonnum "171"; txlen "104075";
chr2	ENSEMBL_gcm37	exon	76662132	76662218	47.0160895093908	-	.	gene_id "ENSMUSG00000051747.17"; transcript_id "ENSMUSG00000051747.17_tx_26"; exon_id "chr2_76662132_76662218_-"; exonnum "149"; txlen "60987";
chr2	ENSEMBL_gcm37	exon	76662132	76662218	41.8048389393427	-	.	gene_id "ENSMUSG00000051747.17"; transcript_id "ENSMUSG00000051747.17_tx_35"; exon_id "chr2_76662132_76662218_-"; exonnum "148"; txlen "60909";
chr2	ENSEMBL_gcm37	exon	76662132	76662218	32.2431036852038	-	.	gene_id "ENSMUSG00000051747.17"; transcript_id "ENSMUSG00000051747.17_tx_46"; exon_id "chr2_76662132_76662218_-"; exonnum "151"; txlen "61149";
chr2	ENSEMBL_gcm37	exon	76662132	76662218	30.7761332723623	-	.	gene_id "ENSMUSG00000051747.17"; transcript_id "ENSMUSG00000051747.17_tx_57"; exon_id "chr2_76662132_76662218_-"; exonnum "151"; txlen "61551";
chr2	ENSEMBL_gcm37	exon	76662132	76662218	30.7761332723623	-	.	gene_id "ENSMUSG00000051747.17"; transcript_id "ENSMUSG00000051747.17_tx_58"; exon_id "chr2_76662132_76662218_-"; exonnum "153"; txlen "61719";
chr2	ENSEMBL_gcm37	exon	76662132	76662218	30.7761332723623	-	.	gene_id "ENSMUSG00000051747.17"; transcript_id "ENSMUSG00000051747.17_tx_59"; exon_id "chr2_76662132_76662218_-"; exonnum "153"; txlen "61827";
chr2	ENSEMBL_gcm37	exon	76662132	76662218	30.7761332723623	-	.	gene_id "ENSMUSG00000051747.17"; transcript_id "ENSMUSG00000051747.17_tx_60"; exon_id "chr2_76662132_76662218_-"; exonnum "155"; txlen "61995";
chr2	ENSEMBL_gcm37	exon	76662132	76662218	30.7137453968951	-	.	gene_id "ENSMUSG00000051747.17"; transcript_id "ENSMUSG00000051747.17_tx_61"; exon_id "chr2_76662132_76662218_-"; exonnum "151"; txlen "61263";
chr2	ENSEMBL_gcm37	exon	76662132	76662218	30.5622289726222	-	.	gene_id "ENSMUSG00000051747.17"; transcript_id "ENSMUSG00000051747.17_tx_62"; exon_id "chr2_76662132_76662218_-"; exonnum "151"; txlen "61557";
chr2	ENSEMBL_gcm37	exon	76662132	76662218	30.5622289726222	-	.	gene_id "ENSMUSG00000051747.17"; transcript_id "ENSMUSG00000051747.17_tx_63"; exon_id "chr2_76662132_76662218_-"; exonnum "153"; txlen "61833";
chr2	ENSEMBL_gcm37	exon	76662132	76662218	26.2452326852477	-	.	gene_id "ENSMUSG00000051747.17"; transcript_id "ENSMUSG00000051747.17_tx_70"; exon_id "chr2_76662132_76662218_-"; exonnum "150"; txlen "61077";
chr2	ENSEMBL_gcm37	exon	76662132	76662218	26.1279296471009	-	.	gene_id "ENSMUSG00000051747.17"; transcript_id "ENSMUSG00000051747.17_tx_71"; exon_id "chr2_76662132_76662218_-"; exonnum "152"; txlen "61239";
chr2	ENSEMBL_gcm37	exon	76662132	76662218	26.049620408028	-	.	gene_id "ENSMUSG00000051747.17"; transcript_id "ENSMUSG00000051747.17_tx_72"; exon_id "chr2_76662132_76662218_-"; exonnum "150"; txlen "61071";
chr2	ENSEMBL_gcm37	exon	76662132	76662218	25.5798239420906	-	.	gene_id "ENSMUSG00000051747.17"; transcript_id "ENSMUSG00000051747.17_tx_74"; exon_id "chr2_76662132_76662218_-"; exonnum "152"; txlen "61353";
chr2	ENSEMBL_gcm37	exon	76662132	76662218	25.5798239420906	-	.	gene_id "ENSMUSG00000051747.17"; transcript_id "ENSMUSG00000051747.17_tx_75"; exon_id "chr2_76662132_76662218_-"; exonnum "152"; txlen "61641";
chr2	ENSEMBL_gcm37	exon	76662132	76662218	24.8305862255877	-	.	gene_id "ENSMUSG00000051747.17"; transcript_id "ENSMUSG00000051747.17_tx_89"; exon_id "chr2_76662132_76662218_-"; exonnum "149"; txlen "61311";
chr2	ENSEMBL_gcm37	exon	76662132	76662218	24.6285126777033	-	.	gene_id "ENSMUSG00000051747.17"; transcript_id "ENSMUSG00000051747.17_tx_90"; exon_id "chr2_76662132_76662218_-"; exonnum "150"; txlen "61401";
chr2	ENSEMBL_gcm37	exon	76662132	76662218	24.5441217995127	-	.	gene_id "ENSMUSG00000051747.17"; transcript_id "ENSMUSG00000051747.17_tx_91"; exon_id "chr2_76662132_76662218_-"; exonnum "151"; txlen "61473";
chr2	ENSEMBL_gcm37	exon	76662132	76662218	24.0804069726929	-	.	gene_id "ENSMUSG00000051747.17"; transcript_id "ENSMUSG00000051747.17_tx_93"; exon_id "chr2_76662132_76662218_-"; exonnum "152"; txlen "61563";
chr2	ENSEMBL_gcm37	exon	76662132	76662218	24.0804069726929	-	.	gene_id "ENSMUSG00000051747.17"; transcript_id "ENSMUSG00000051747.17_tx_94"; exon_id "chr2_76662132_76662218_-"; exonnum "153"; txlen "62043";
chr2	HAVANA	exon	76662445	76662528	0	-	.	gene_id "ENSMUSG00000051747.17"; transcript_id "ENSMUST00000099981.10"; gene_type "protein_coding"; gene_name "Ttn"; transcript_type "protein_coding"; transcript_name "Ttn-203"; exon_number 171; exon_id "ENSMUSE00001007217.2"; level 2; protein_id "ENSMUSP00000097561.4"; transcript_support_level "5"; mgi_id "MGI:98864"; tag "basic"; tag "Ensembl_canonical"; tag "GENCODE_Primary"; tag "appris_principal_1"; havana_gene "OTTMUSG00000013134.1"; havana_transcript "OTTMUST00000035892.1";
chr2	HAVANA	CDS	76662445	76662528	0	-	2	gene_id "ENSMUSG00000051747.17"; transcript_id "ENSMUST00000099981.10"; gene_type "protein_coding"; gene_name "Ttn"; transcript_type "protein_coding"; transcript_name "Ttn-203"; exon_number 171; exon_id "ENSMUSE00001007217.2"; level 2; protein_id "ENSMUSP00000097561.4"; transcript_support_level "5"; mgi_id "MGI:98864"; tag "basic"; tag "Ensembl_canonical"; tag "GENCODE_Primary"; tag "appris_principal_1"; havana_gene "OTTMUSG00000013134.1"; havana_transcript "OTTMUST00000035892.1";
chr2	ENSEMBL	exon	76662445	76662528	0	-	.	gene_id "ENSMUSG00000051747.17"; transcript_id "ENSMUST00000111846.9"; gene_type "protein_coding"; gene_name "Ttn"; transcript_type "protein_coding"; transcript_name "Ttn-204"; exon_number 154; exon_id "ENSMUSE00001007217.2"; level 3; protein_id "ENSMUSP00000107477.3"; transcript_support_level "5"; mgi_id "MGI:98864"; tag "basic"; tag "CCDS"; ccdsid "CCDS38154.1"; havana_gene "OTTMUSG00000013134.1";
chr2	ENSEMBL	CDS	76662445	76662528	0	-	2	gene_id "ENSMUSG00000051747.17"; transcript_id "ENSMUST00000111846.9"; gene_type "protein_coding"; gene_name "Ttn"; transcript_type "protein_coding"; transcript_name "Ttn-204"; exon_number 154; exon_id "ENSMUSE00001007217.2"; level 3; protein_id "ENSMUSP00000107477.3"; transcript_support_level "5"; mgi_id "MGI:98864"; tag "basic"; tag "CCDS"; ccdsid "CCDS38154.1"; havana_gene "OTTMUSG00000013134.1";
chr2	HAVANA	exon	76662445	76662528	0	-	.	gene_id "ENSMUSG00000051747.17"; transcript_id "ENSMUST00000134720.8"; gene_type "protein_coding"; gene_name "Ttn"; transcript_type "protein_coding"; transcript_name "Ttn-210"; exon_number 117; exon_id "ENSMUSE00001007217.2"; level 2; protein_id "ENSMUSP00000116594.2"; transcript_support_level "5"; mgi_id "MGI:98864"; tag "mRNA_start_NF"; tag "mRNA_end_NF"; tag "cds_start_NF"; tag "cds_end_NF"; havana_gene "OTTMUSG00000013134.1"; havana_transcript "OTTMUST00000031750.1";
chr2	HAVANA	CDS	76662445	76662528	0	-	2	gene_id "ENSMUSG00000051747.17"; transcript_id "ENSMUST00000134720.8"; gene_type "protein_coding"; gene_name "Ttn"; transcript_type "protein_coding"; transcript_name "Ttn-210"; exon_number 117; exon_id "ENSMUSE00001007217.2"; level 2; protein_id "ENSMUSP00000116594.2"; transcript_support_level "5"; mgi_id "MGI:98864"; tag "mRNA_start_NF"; tag "mRNA_end_NF"; tag "cds_start_NF"; tag "cds_end_NF"; havana_gene "OTTMUSG00000013134.1"; havana_transcript "OTTMUST00000031750.1";
chr2	HAVANA	exon	76662445	76662528	0	-	.	gene_id "ENSMUSG00000051747.17"; transcript_id "ENSMUST00000137854.8"; gene_type "protein_coding"; gene_name "Ttn"; transcript_type "protein_coding"; transcript_name "Ttn-211"; exon_number 3; exon_id "ENSMUSE00001007217.2"; level 2; protein_id "ENSMUSP00000117059.2"; transcript_support_level "5"; mgi_id "MGI:98864"; tag "mRNA_start_NF"; tag "mRNA_end_NF"; tag "cds_start_NF"; tag "cds_end_NF"; havana_gene "OTTMUSG00000013134.1"; havana_transcript "OTTMUST00000031943.1";
chr2	HAVANA	CDS	76662445	76662528	0	-	2	gene_id "ENSMUSG00000051747.17"; transcript_id "ENSMUST00000137854.8"; gene_type "protein_coding"; gene_name "Ttn"; transcript_type "protein_coding"; transcript_name "Ttn-211"; exon_number 3; exon_id "ENSMUSE00001007217.2"; level 2; protein_id "ENSMUSP00000117059.2"; transcript_support_level "5"; mgi_id "MGI:98864"; tag "mRNA_start_NF"; tag "mRNA_end_NF"; tag "cds_start_NF"; tag "cds_end_NF"; havana_gene "OTTMUSG00000013134.1"; havana_transcript "OTTMUST00000031943.1";
chr2	HAVANA	exon	76662445	76662528	0	-	.	gene_id "ENSMUSG00000051747.17"; transcript_id "ENSMUST00000156257.2"; gene_type "protein_coding"; gene_name "Ttn"; transcript_type "protein_coding"; transcript_name "Ttn-223"; exon_number 2; exon_id "ENSMUSE00001007217.2"; level 2; protein_id "ENSMUSP00000114666.2"; transcript_support_level "3"; mgi_id "MGI:98864"; tag "mRNA_start_NF"; tag "mRNA_end_NF"; tag "cds_start_NF"; tag "cds_end_NF"; havana_gene "OTTMUSG00000013134.1"; havana_transcript "OTTMUST00000031944.1";
chr2	HAVANA	CDS	76662445	76662528	0	-	2	gene_id "ENSMUSG00000051747.17"; transcript_id "ENSMUST00000156257.2"; gene_type "protein_coding"; gene_name "Ttn"; transcript_type "protein_coding"; transcript_name "Ttn-223"; exon_number 2; exon_id "ENSMUSE00001007217.2"; level 2; protein_id "ENSMUSP00000114666.2"; transcript_support_level "3"; mgi_id "MGI:98864"; tag "mRNA_start_NF"; tag "mRNA_end_NF"; tag "cds_start_NF"; tag "cds_end_NF"; havana_gene "OTTMUSG00000013134.1"; havana_transcript "OTTMUST00000031944.1";
chr2	ENSEMBL_gcm37	exon	76662445	76662528	3.55602855372812	-	.	gene_id "ENSMUSG00000051747.17"; transcript_id "ENSMUSG00000051747.17_tx_234"; exon_id "chr2_76662445_76662528_-"; exonnum "170"; txlen "63882";
chr2	ENSEMBL_gcm37	exon	76662445	76662528	0.662900978010187	-	.	gene_id "ENSMUSG00000051747.17"; transcript_id "ENSMUSG00000051747.17_tx_258"; exon_id "chr2_76662445_76662528_-"; exonnum "171"; txlen "96132";
chr2	ENSEMBL_gcm37	exon	76662445	76662528	0.000928160661980388	-	.	gene_id "ENSMUSG00000051747.17"; transcript_id "ENSMUSG00000051747.17_tx_259"; exon_id "chr2_76662445_76662528_-"; exonnum "170"; txlen "104075";
chr2	HAVANA	exon	76662492	76662528	0	-	.	gene_id "ENSMUSG00000051747.17"; transcript_id "ENSMUST00000150741.2"; gene_type "protein_coding"; gene_name "Ttn"; transcript_type "protein_coding"; transcript_name "Ttn-219"; exon_number 6; exon_id "ENSMUSE00000837064.2"; level 2; protein_id "ENSMUSP00000117534.2"; transcript_support_level "5"; mgi_id "MGI:98864"; tag "mRNA_start_NF"; tag "mRNA_end_NF"; tag "cds_start_NF"; tag "cds_end_NF"; havana_gene "OTTMUSG00000013134.1"; havana_transcript "OTTMUST00000035893.1";
chr2	HAVANA	CDS	76662492	76662528	0	-	2	gene_id "ENSMUSG00000051747.17"; transcript_id "ENSMUST00000150741.2"; gene_type "protein_coding"; gene_name "Ttn"; transcript_type "protein_coding"; transcript_name "Ttn-219"; exon_number 6; exon_id "ENSMUSE00000837064.2"; level 2; protein_id "ENSMUSP00000117534.2"; transcript_support_level "5"; mgi_id "MGI:98864"; tag "mRNA_start_NF"; tag "mRNA_end_NF"; tag "cds_start_NF"; tag "cds_end_NF"; havana_gene "OTTMUSG00000013134.1"; havana_transcript "OTTMUST00000035893.1";
chr2	HAVANA	transcript	76662492	76663451	0	-	.	gene_id "ENSMUSG00000051747.17"; transcript_id "ENSMUST00000150741.2"; gene_type "protein_coding"; gene_name "Ttn"; transcript_type "protein_coding"; transcript_name "Ttn-219"; level 2; protein_id "ENSMUSP00000117534.2"; transcript_support_level "5"; mgi_id "MGI:98864"; tag "mRNA_start_NF"; tag "mRNA_end_NF"; tag "cds_start_NF"; tag "cds_end_NF"; havana_gene "OTTMUSG00000013134.1"; havana_transcript "OTTMUST00000035893.1";
chr2	HAVANA	exon	76662612	76662640	0	-	.	gene_id "ENSMUSG00000051747.17"; transcript_id "ENSMUST00000156257.2"; gene_type "protein_coding"; gene_name "Ttn"; transcript_type "protein_coding"; transcript_name "Ttn-223"; exon_number 1; exon_id "ENSMUSE00000751430.2"; level 2; protein_id "ENSMUSP00000114666.2"; transcript_support_level "3"; mgi_id "MGI:98864"; tag "mRNA_start_NF"; tag "mRNA_end_NF"; tag "cds_start_NF"; tag "cds_end_NF"; havana_gene "OTTMUSG00000013134.1"; havana_transcript "OTTMUST00000031944.1";
chr2	HAVANA	CDS	76662612	76662640	0	-	1	gene_id "ENSMUSG00000051747.17"; transcript_id "ENSMUST00000156257.2"; gene_type "protein_coding"; gene_name "Ttn"; transcript_type "protein_coding"; transcript_name "Ttn-223"; exon_number 1; exon_id "ENSMUSE00000751430.2"; level 2; protein_id "ENSMUSP00000114666.2"; transcript_support_level "3"; mgi_id "MGI:98864"; tag "mRNA_start_NF"; tag "mRNA_end_NF"; tag "cds_start_NF"; tag "cds_end_NF"; havana_gene "OTTMUSG00000013134.1"; havana_transcript "OTTMUST00000031944.1";
chr2	HAVANA	exon	76662612	76662695	0	-	.	gene_id "ENSMUSG00000051747.17"; transcript_id "ENSMUST00000099981.10"; gene_type "protein_coding"; gene_name "Ttn"; transcript_type "protein_coding"; transcript_name "Ttn-203"; exon_number 170; exon_id "ENSMUSE00001471086.2"; level 2; protein_id "ENSMUSP00000097561.4"; transcript_support_level "5"; mgi_id "MGI:98864"; tag "basic"; tag "Ensembl_canonical"; tag "GENCODE_Primary"; tag "appris_principal_1"; havana_gene "OTTMUSG00000013134.1"; havana_transcript "OTTMUST00000035892.1";
chr2	HAVANA	CDS	76662612	76662695	0	-	2	gene_id "ENSMUSG00000051747.17"; transcript_id "ENSMUST00000099981.10"; gene_type "protein_coding"; gene_name "Ttn"; transcript_type "protein_coding"; transcript_name "Ttn-203"; exon_number 170; exon_id "ENSMUSE00001471086.2"; level 2; protein_id "ENSMUSP00000097561.4"; transcript_support_level "5"; mgi_id "MGI:98864"; tag "basic"; tag "Ensembl_canonical"; tag "GENCODE_Primary"; tag "appris_principal_1"; havana_gene "OTTMUSG00000013134.1"; havana_transcript "OTTMUST00000035892.1";
chr2	HAVANA	exon	76662612	76662695	0	-	.	gene_id "ENSMUSG00000051747.17"; transcript_id "ENSMUST00000134720.8"; gene_type "protein_coding"; gene_name "Ttn"; transcript_type "protein_coding"; transcript_name "Ttn-210"; exon_number 116; exon_id "ENSMUSE00001471086.2"; level 2; protein_id "ENSMUSP00000116594.2"; transcript_support_level "5"; mgi_id "MGI:98864"; tag "mRNA_start_NF"; tag "mRNA_end_NF"; tag "cds_start_NF"; tag "cds_end_NF"; havana_gene "OTTMUSG00000013134.1"; havana_transcript "OTTMUST00000031750.1";
chr2	HAVANA	CDS	76662612	76662695	0	-	2	gene_id "ENSMUSG00000051747.17"; transcript_id "ENSMUST00000134720.8"; gene_type "protein_coding"; gene_name "Ttn"; transcript_type "protein_coding"; transcript_name "Ttn-210"; exon_number 116; exon_id "ENSMUSE00001471086.2"; level 2; protein_id "ENSMUSP00000116594.2"; transcript_support_level "5"; mgi_id "MGI:98864"; tag "mRNA_start_NF"; tag "mRNA_end_NF"; tag "cds_start_NF"; tag "cds_end_NF"; havana_gene "OTTMUSG00000013134.1"; havana_transcript "OTTMUST00000031750.1";
chr2	HAVANA	exon	76662612	76662695	0	-	.	gene_id "ENSMUSG00000051747.17"; transcript_id "ENSMUST00000150741.2"; gene_type "protein_coding"; gene_name "Ttn"; transcript_type "protein_coding"; transcript_name "Ttn-219"; exon_number 5; exon_id "ENSMUSE00001471086.2"; level 2; protein_id "ENSMUSP00000117534.2"; transcript_support_level "5"; mgi_id "MGI:98864"; tag "mRNA_start_NF"; tag "mRNA_end_NF"; tag "cds_start_NF"; tag "cds_end_NF"; havana_gene "OTTMUSG00000013134.1"; havana_transcript "OTTMUST00000035893.1";
chr2	HAVANA	CDS	76662612	76662695	0	-	2	gene_id "ENSMUSG00000051747.17"; transcript_id "ENSMUST00000150741.2"; gene_type "protein_coding"; gene_name "Ttn"; transcript_type "protein_coding"; transcript_name "Ttn-219"; exon_number 5; exon_id "ENSMUSE00001471086.2"; level 2; protein_id "ENSMUSP00000117534.2"; transcript_support_level "5"; mgi_id "MGI:98864"; tag "mRNA_start_NF"; tag "mRNA_end_NF"; tag "cds_start_NF"; tag "cds_end_NF"; havana_gene "OTTMUSG00000013134.1"; havana_transcript "OTTMUST00000035893.1";
chr2	ENSEMBL_gcm37	exon	76662612	76662695	3.55602855372812	-	.	gene_id "ENSMUSG00000051747.17"; transcript_id "ENSMUSG00000051747.17_tx_234"; exon_id "chr2_76662612_76662695_-"; exonnum "169"; txlen "63882";
chr2	ENSEMBL_gcm37	exon	76662612	76662695	0.662900978010187	-	.	gene_id "ENSMUSG00000051747.17"; transcript_id "ENSMUSG00000051747.17_tx_258"; exon_id "chr2_76662612_76662695_-"; exonnum "170"; txlen "96132";
chr2	ENSEMBL_gcm37	exon	76662612	76662695	0.000928160661980388	-	.	gene_id "ENSMUSG00000051747.17"; transcript_id "ENSMUSG00000051747.17_tx_259"; exon_id "chr2_76662612_76662695_-"; exonnum "169"; txlen "104075";
chr2	HAVANA	exon	76662807	76662890	0	-	.	gene_id "ENSMUSG00000051747.17"; transcript_id "ENSMUST00000099981.10"; gene_type "protein_coding"; gene_name "Ttn"; transcript_type "protein_coding"; transcript_name "Ttn-203"; exon_number 169; exon_id "ENSMUSE00001470533.2"; level 2; protein_id "ENSMUSP00000097561.4"; transcript_support_level "5"; mgi_id "MGI:98864"; tag "basic"; tag "Ensembl_canonical"; tag "GENCODE_Primary"; tag "appris_principal_1"; havana_gene "OTTMUSG00000013134.1"; havana_transcript "OTTMUST00000035892.1";
chr2	HAVANA	CDS	76662807	76662890	0	-	2	gene_id "ENSMUSG00000051747.17"; transcript_id "ENSMUST00000099981.10"; gene_type "protein_coding"; gene_name "Ttn"; transcript_type "protein_coding"; transcript_name "Ttn-203"; exon_number 169; exon_id "ENSMUSE00001470533.2"; level 2; protein_id "ENSMUSP00000097561.4"; transcript_support_level "5"; mgi_id "MGI:98864"; tag "basic"; tag "Ensembl_canonical"; tag "GENCODE_Primary"; tag "appris_principal_1"; havana_gene "OTTMUSG00000013134.1"; havana_transcript "OTTMUST00000035892.1";
chr2	ENSEMBL	exon	76662807	76662890	0	-	.	gene_id "ENSMUSG00000051747.17"; transcript_id "ENSMUST00000111846.9"; gene_type "protein_coding"; gene_name "Ttn"; transcript_type "protein_coding"; transcript_name "Ttn-204"; exon_number 153; exon_id "ENSMUSE00001470533.2"; level 3; protein_id "ENSMUSP00000107477.3"; transcript_support_level "5"; mgi_id "MGI:98864"; tag "basic"; tag "CCDS"; ccdsid "CCDS38154.1"; havana_gene "OTTMUSG00000013134.1";
chr2	ENSEMBL	CDS	76662807	76662890	0	-	2	gene_id "ENSMUSG00000051747.17"; transcript_id "ENSMUST00000111846.9"; gene_type "protein_coding"; gene_name "Ttn"; transcript_type "protein_coding"; transcript_name "Ttn-204"; exon_number 153; exon_id "ENSMUSE00001470533.2"; level 3; protein_id "ENSMUSP00000107477.3"; transcript_support_level "5"; mgi_id "MGI:98864"; tag "basic"; tag "CCDS"; ccdsid "CCDS38154.1"; havana_gene "OTTMUSG00000013134.1";
chr2	HAVANA	exon	76662807	76662890	0	-	.	gene_id "ENSMUSG00000051747.17"; transcript_id "ENSMUST00000150741.2"; gene_type "protein_coding"; gene_name "Ttn"; transcript_type "protein_coding"; transcript_name "Ttn-219"; exon_number 4; exon_id "ENSMUSE00001470533.2"; level 2; protein_id "ENSMUSP00000117534.2"; transcript_support_level "5"; mgi_id "MGI:98864"; tag "mRNA_start_NF"; tag "mRNA_end_NF"; tag "cds_start_NF"; tag "cds_end_NF"; havana_gene "OTTMUSG00000013134.1"; havana_transcript "OTTMUST00000035893.1";
chr2	HAVANA	CDS	76662807	76662890	0	-	2	gene_id "ENSMUSG00000051747.17"; transcript_id "ENSMUST00000150741.2"; gene_type "protein_coding"; gene_name "Ttn"; transcript_type "protein_coding"; transcript_name "Ttn-219"; exon_number 4; exon_id "ENSMUSE00001470533.2"; level 2; protein_id "ENSMUSP00000117534.2"; transcript_support_level "5"; mgi_id "MGI:98864"; tag "mRNA_start_NF"; tag "mRNA_end_NF"; tag "cds_start_NF"; tag "cds_end_NF"; havana_gene "OTTMUSG00000013134.1"; havana_transcript "OTTMUST00000035893.1";
chr2	ENSEMBL_gcm37	exon	76662807	76662890	3.55602855372812	-	.	gene_id "ENSMUSG00000051747.17"; transcript_id "ENSMUSG00000051747.17_tx_234"; exon_id "chr2_76662807_76662890_-"; exonnum "168"; txlen "63882";
chr2	ENSEMBL_gcm37	exon	76662807	76662890	0.662900978010187	-	.	gene_id "ENSMUSG00000051747.17"; transcript_id "ENSMUSG00000051747.17_tx_258"; exon_id "chr2_76662807_76662890_-"; exonnum "169"; txlen "96132";
chr2	ENSEMBL_gcm37	exon	76662807	76662890	0.000928160661980388	-	.	gene_id "ENSMUSG00000051747.17"; transcript_id "ENSMUSG00000051747.17_tx_259"; exon_id "chr2_76662807_76662890_-"; exonnum "168"; txlen "104075";
chr2	ENSEMBL	exon	76663000	76663065	0	-	.	gene_id "ENSMUSG00000051747.17"; transcript_id "ENSMUST00000111846.9"; gene_type "protein_coding"; gene_name "Ttn"; transcript_type "protein_coding"; transcript_name "Ttn-204"; exon_number 152; exon_id "ENSMUSE00000689575.2"; level 3; protein_id "ENSMUSP00000107477.3"; transcript_support_level "5"; mgi_id "MGI:98864"; tag "basic"; tag "CCDS"; ccdsid "CCDS38154.1"; havana_gene "OTTMUSG00000013134.1";
chr2	ENSEMBL	CDS	76663000	76663065	0	-	2	gene_id "ENSMUSG00000051747.17"; transcript_id "ENSMUST00000111846.9"; gene_type "protein_coding"; gene_name "Ttn"; transcript_type "protein_coding"; transcript_name "Ttn-204"; exon_number 152; exon_id "ENSMUSE00000689575.2"; level 3; protein_id "ENSMUSP00000107477.3"; transcript_support_level "5"; mgi_id "MGI:98864"; tag "basic"; tag "CCDS"; ccdsid "CCDS38154.1"; havana_gene "OTTMUSG00000013134.1";
chr2	HAVANA	exon	76663000	76663083	0	-	.	gene_id "ENSMUSG00000051747.17"; transcript_id "ENSMUST00000099981.10"; gene_type "protein_coding"; gene_name "Ttn"; transcript_type "protein_coding"; transcript_name "Ttn-203"; exon_number 168; exon_id "ENSMUSE00001473823.2"; level 2; protein_id "ENSMUSP00000097561.4"; transcript_support_level "5"; mgi_id "MGI:98864"; tag "basic"; tag "Ensembl_canonical"; tag "GENCODE_Primary"; tag "appris_principal_1"; havana_gene "OTTMUSG00000013134.1"; havana_transcript "OTTMUST00000035892.1";
chr2	HAVANA	CDS	76663000	76663083	0	-	2	gene_id "ENSMUSG00000051747.17"; transcript_id "ENSMUST00000099981.10"; gene_type "protein_coding"; gene_name "Ttn"; transcript_type "protein_coding"; transcript_name "Ttn-203"; exon_number 168; exon_id "ENSMUSE00001473823.2"; level 2; protein_id "ENSMUSP00000097561.4"; transcript_support_level "5"; mgi_id "MGI:98864"; tag "basic"; tag "Ensembl_canonical"; tag "GENCODE_Primary"; tag "appris_principal_1"; havana_gene "OTTMUSG00000013134.1"; havana_transcript "OTTMUST00000035892.1";
chr2	HAVANA	exon	76663000	76663083	0	-	.	gene_id "ENSMUSG00000051747.17"; transcript_id "ENSMUST00000134720.8"; gene_type "protein_coding"; gene_name "Ttn"; transcript_type "protein_coding"; transcript_name "Ttn-210"; exon_number 115; exon_id "ENSMUSE00001473823.2"; level 2; protein_id "ENSMUSP00000116594.2"; transcript_support_level "5"; mgi_id "MGI:98864"; tag "mRNA_start_NF"; tag "mRNA_end_NF"; tag "cds_start_NF"; tag "cds_end_NF"; havana_gene "OTTMUSG00000013134.1"; havana_transcript "OTTMUST00000031750.1";
chr2	HAVANA	CDS	76663000	76663083	0	-	2	gene_id "ENSMUSG00000051747.17"; transcript_id "ENSMUST00000134720.8"; gene_type "protein_coding"; gene_name "Ttn"; transcript_type "protein_coding"; transcript_name "Ttn-210"; exon_number 115; exon_id "ENSMUSE00001473823.2"; level 2; protein_id "ENSMUSP00000116594.2"; transcript_support_level "5"; mgi_id "MGI:98864"; tag "mRNA_start_NF"; tag "mRNA_end_NF"; tag "cds_start_NF"; tag "cds_end_NF"; havana_gene "OTTMUSG00000013134.1"; havana_transcript "OTTMUST00000031750.1";
chr2	HAVANA	exon	76663000	76663083	0	-	.	gene_id "ENSMUSG00000051747.17"; transcript_id "ENSMUST00000150741.2"; gene_type "protein_coding"; gene_name "Ttn"; transcript_type "protein_coding"; transcript_name "Ttn-219"; exon_number 3; exon_id "ENSMUSE00001473823.2"; level 2; protein_id "ENSMUSP00000117534.2"; transcript_support_level "5"; mgi_id "MGI:98864"; tag "mRNA_start_NF"; tag "mRNA_end_NF"; tag "cds_start_NF"; tag "cds_end_NF"; havana_gene "OTTMUSG00000013134.1"; havana_transcript "OTTMUST00000035893.1";
chr2	HAVANA	CDS	76663000	76663083	0	-	2	gene_id "ENSMUSG00000051747.17"; transcript_id "ENSMUST00000150741.2"; gene_type "protein_coding"; gene_name "Ttn"; transcript_type "protein_coding"; transcript_name "Ttn-219"; exon_number 3; exon_id "ENSMUSE00001473823.2"; level 2; protein_id "ENSMUSP00000117534.2"; transcript_support_level "5"; mgi_id "MGI:98864"; tag "mRNA_start_NF"; tag "mRNA_end_NF"; tag "cds_start_NF"; tag "cds_end_NF"; havana_gene "OTTMUSG00000013134.1"; havana_transcript "OTTMUST00000035893.1";
chr2	ENSEMBL_gcm37	exon	76663000	76663083	3.55602855372812	-	.	gene_id "ENSMUSG00000051747.17"; transcript_id "ENSMUSG00000051747.17_tx_234"; exon_id "chr2_76663000_76663083_-"; exonnum "167"; txlen "63882";
chr2	ENSEMBL_gcm37	exon	76663000	76663083	0.662900978010187	-	.	gene_id "ENSMUSG00000051747.17"; transcript_id "ENSMUSG00000051747.17_tx_258"; exon_id "chr2_76663000_76663083_-"; exonnum "168"; txlen "96132";
chr2	ENSEMBL_gcm37	exon	76663000	76663083	0.000928160661980388	-	.	gene_id "ENSMUSG00000051747.17"; transcript_id "ENSMUSG00000051747.17_tx_259"; exon_id "chr2_76663000_76663083_-"; exonnum "167"; txlen "104075";
chr2	HAVANA	exon	76663194	76663277	0	-	.	gene_id "ENSMUSG00000051747.17"; transcript_id "ENSMUST00000099981.10"; gene_type "protein_coding"; gene_name "Ttn"; transcript_type "protein_coding"; transcript_name "Ttn-203"; exon_number 167; exon_id "ENSMUSE00001471615.2"; level 2; protein_id "ENSMUSP00000097561.4"; transcript_support_level "5"; mgi_id "MGI:98864"; tag "basic"; tag "Ensembl_canonical"; tag "GENCODE_Primary"; tag "appris_principal_1"; havana_gene "OTTMUSG00000013134.1"; havana_transcript "OTTMUST00000035892.1";
chr2	HAVANA	CDS	76663194	76663277	0	-	2	gene_id "ENSMUSG00000051747.17"; transcript_id "ENSMUST00000099981.10"; gene_type "protein_coding"; gene_name "Ttn"; transcript_type "protein_coding"; transcript_name "Ttn-203"; exon_number 167; exon_id "ENSMUSE00001471615.2"; level 2; protein_id "ENSMUSP00000097561.4"; transcript_support_level "5"; mgi_id "MGI:98864"; tag "basic"; tag "Ensembl_canonical"; tag "GENCODE_Primary"; tag "appris_principal_1"; havana_gene "OTTMUSG00000013134.1"; havana_transcript "OTTMUST00000035892.1";
chr2	HAVANA	exon	76663194	76663277	0	-	.	gene_id "ENSMUSG00000051747.17"; transcript_id "ENSMUST00000150741.2"; gene_type "protein_coding"; gene_name "Ttn"; transcript_type "protein_coding"; transcript_name "Ttn-219"; exon_number 2; exon_id "ENSMUSE00001471615.2"; level 2; protein_id "ENSMUSP00000117534.2"; transcript_support_level "5"; mgi_id "MGI:98864"; tag "mRNA_start_NF"; tag "mRNA_end_NF"; tag "cds_start_NF"; tag "cds_end_NF"; havana_gene "OTTMUSG00000013134.1"; havana_transcript "OTTMUST00000035893.1";
chr2	HAVANA	CDS	76663194	76663277	0	-	2	gene_id "ENSMUSG00000051747.17"; transcript_id "ENSMUST00000150741.2"; gene_type "protein_coding"; gene_name "Ttn"; transcript_type "protein_coding"; transcript_name "Ttn-219"; exon_number 2; exon_id "ENSMUSE00001471615.2"; level 2; protein_id "ENSMUSP00000117534.2"; transcript_support_level "5"; mgi_id "MGI:98864"; tag "mRNA_start_NF"; tag "mRNA_end_NF"; tag "cds_start_NF"; tag "cds_end_NF"; havana_gene "OTTMUSG00000013134.1"; havana_transcript "OTTMUST00000035893.1";
chr2	ENSEMBL_gcm37	exon	76663194	76663277	3.55602855372812	-	.	gene_id "ENSMUSG00000051747.17"; transcript_id "ENSMUSG00000051747.17_tx_234"; exon_id "chr2_76663194_76663277_-"; exonnum "166"; txlen "63882";
chr2	ENSEMBL_gcm37	exon	76663194	76663277	0.662900978010187	-	.	gene_id "ENSMUSG00000051747.17"; transcript_id "ENSMUSG00000051747.17_tx_258"; exon_id "chr2_76663194_76663277_-"; exonnum "167"; txlen "96132";
chr2	ENSEMBL_gcm37	exon	76663194	76663277	0.000928160661980388	-	.	gene_id "ENSMUSG00000051747.17"; transcript_id "ENSMUSG00000051747.17_tx_259"; exon_id "chr2_76663194_76663277_-"; exonnum "166"; txlen "104075";
chr2	HAVANA	exon	76663374	76663451	0	-	.	gene_id "ENSMUSG00000051747.17"; transcript_id "ENSMUST00000150741.2"; gene_type "protein_coding"; gene_name "Ttn"; transcript_type "protein_coding"; transcript_name "Ttn-219"; exon_number 1; exon_id "ENSMUSE00000723441.2"; level 2; protein_id "ENSMUSP00000117534.2"; transcript_support_level "5"; mgi_id "MGI:98864"; tag "mRNA_start_NF"; tag "mRNA_end_NF"; tag "cds_start_NF"; tag "cds_end_NF"; havana_gene "OTTMUSG00000013134.1"; havana_transcript "OTTMUST00000035893.1";
chr2	HAVANA	CDS	76663374	76663451	0	-	2	gene_id "ENSMUSG00000051747.17"; transcript_id "ENSMUST00000150741.2"; gene_type "protein_coding"; gene_name "Ttn"; transcript_type "protein_coding"; transcript_name "Ttn-219"; exon_number 1; exon_id "ENSMUSE00000723441.2"; level 2; protein_id "ENSMUSP00000117534.2"; transcript_support_level "5"; mgi_id "MGI:98864"; tag "mRNA_start_NF"; tag "mRNA_end_NF"; tag "cds_start_NF"; tag "cds_end_NF"; havana_gene "OTTMUSG00000013134.1"; havana_transcript "OTTMUST00000035893.1";
chr2	HAVANA	exon	76663374	76663457	0	-	.	gene_id "ENSMUSG00000051747.17"; transcript_id "ENSMUST00000099981.10"; gene_type "protein_coding"; gene_name "Ttn"; transcript_type "protein_coding"; transcript_name "Ttn-203"; exon_number 166; exon_id "ENSMUSE00001469409.2"; level 2; protein_id "ENSMUSP00000097561.4"; transcript_support_level "5"; mgi_id "MGI:98864"; tag "basic"; tag "Ensembl_canonical"; tag "GENCODE_Primary"; tag "appris_principal_1"; havana_gene "OTTMUSG00000013134.1"; havana_transcript "OTTMUST00000035892.1";
chr2	HAVANA	CDS	76663374	76663457	0	-	2	gene_id "ENSMUSG00000051747.17"; transcript_id "ENSMUST00000099981.10"; gene_type "protein_coding"; gene_name "Ttn"; transcript_type "protein_coding"; transcript_name "Ttn-203"; exon_number 166; exon_id "ENSMUSE00001469409.2"; level 2; protein_id "ENSMUSP00000097561.4"; transcript_support_level "5"; mgi_id "MGI:98864"; tag "basic"; tag "Ensembl_canonical"; tag "GENCODE_Primary"; tag "appris_principal_1"; havana_gene "OTTMUSG00000013134.1"; havana_transcript "OTTMUST00000035892.1";
chr2	HAVANA	exon	76663374	76663457	0	-	.	gene_id "ENSMUSG00000051747.17"; transcript_id "ENSMUST00000134720.8"; gene_type "protein_coding"; gene_name "Ttn"; transcript_type "protein_coding"; transcript_name "Ttn-210"; exon_number 114; exon_id "ENSMUSE00001469409.2"; level 2; protein_id "ENSMUSP00000116594.2"; transcript_support_level "5"; mgi_id "MGI:98864"; tag "mRNA_start_NF"; tag "mRNA_end_NF"; tag "cds_start_NF"; tag "cds_end_NF"; havana_gene "OTTMUSG00000013134.1"; havana_transcript "OTTMUST00000031750.1";
chr2	HAVANA	CDS	76663374	76663457	0	-	2	gene_id "ENSMUSG00000051747.17"; transcript_id "ENSMUST00000134720.8"; gene_type "protein_coding"; gene_name "Ttn"; transcript_type "protein_coding"; transcript_name "Ttn-210"; exon_number 114; exon_id "ENSMUSE00001469409.2"; level 2; protein_id "ENSMUSP00000116594.2"; transcript_support_level "5"; mgi_id "MGI:98864"; tag "mRNA_start_NF"; tag "mRNA_end_NF"; tag "cds_start_NF"; tag "cds_end_NF"; havana_gene "OTTMUSG00000013134.1"; havana_transcript "OTTMUST00000031750.1";
chr2	ENSEMBL_gcm37	exon	76663374	76663457	3.55602855372812	-	.	gene_id "ENSMUSG00000051747.17"; transcript_id "ENSMUSG00000051747.17_tx_234"; exon_id "chr2_76663374_76663457_-"; exonnum "165"; txlen "63882";
chr2	ENSEMBL_gcm37	exon	76663374	76663457	0.662900978010187	-	.	gene_id "ENSMUSG00000051747.17"; transcript_id "ENSMUSG00000051747.17_tx_258"; exon_id "chr2_76663374_76663457_-"; exonnum "166"; txlen "96132";
chr2	ENSEMBL_gcm37	exon	76663374	76663457	0.000928160661980388	-	.	gene_id "ENSMUSG00000051747.17"; transcript_id "ENSMUSG00000051747.17_tx_259"; exon_id "chr2_76663374_76663457_-"; exonnum "165"; txlen "104075";
chr2	HAVANA	exon	76663567	76663650	0	-	.	gene_id "ENSMUSG00000051747.17"; transcript_id "ENSMUST00000099981.10"; gene_type "protein_coding"; gene_name "Ttn"; transcript_type "protein_coding"; transcript_name "Ttn-203"; exon_number 165; exon_id "ENSMUSE00001468823.2"; level 2; protein_id "ENSMUSP00000097561.4"; transcript_support_level "5"; mgi_id "MGI:98864"; tag "basic"; tag "Ensembl_canonical"; tag "GENCODE_Primary"; tag "appris_principal_1"; havana_gene "OTTMUSG00000013134.1"; havana_transcript "OTTMUST00000035892.1";
chr2	HAVANA	CDS	76663567	76663650	0	-	2	gene_id "ENSMUSG00000051747.17"; transcript_id "ENSMUST00000099981.10"; gene_type "protein_coding"; gene_name "Ttn"; transcript_type "protein_coding"; transcript_name "Ttn-203"; exon_number 165; exon_id "ENSMUSE00001468823.2"; level 2; protein_id "ENSMUSP00000097561.4"; transcript_support_level "5"; mgi_id "MGI:98864"; tag "basic"; tag "Ensembl_canonical"; tag "GENCODE_Primary"; tag "appris_principal_1"; havana_gene "OTTMUSG00000013134.1"; havana_transcript "OTTMUST00000035892.1";
chr2	HAVANA	exon	76663567	76663650	0	-	.	gene_id "ENSMUSG00000051747.17"; transcript_id "ENSMUST00000134720.8"; gene_type "protein_coding"; gene_name "Ttn"; transcript_type "protein_coding"; transcript_name "Ttn-210"; exon_number 113; exon_id "ENSMUSE00001468823.2"; level 2; protein_id "ENSMUSP00000116594.2"; transcript_support_level "5"; mgi_id "MGI:98864"; tag "mRNA_start_NF"; tag "mRNA_end_NF"; tag "cds_start_NF"; tag "cds_end_NF"; havana_gene "OTTMUSG00000013134.1"; havana_transcript "OTTMUST00000031750.1";
chr2	HAVANA	CDS	76663567	76663650	0	-	2	gene_id "ENSMUSG00000051747.17"; transcript_id "ENSMUST00000134720.8"; gene_type "protein_coding"; gene_name "Ttn"; transcript_type "protein_coding"; transcript_name "Ttn-210"; exon_number 113; exon_id "ENSMUSE00001468823.2"; level 2; protein_id "ENSMUSP00000116594.2"; transcript_support_level "5"; mgi_id "MGI:98864"; tag "mRNA_start_NF"; tag "mRNA_end_NF"; tag "cds_start_NF"; tag "cds_end_NF"; havana_gene "OTTMUSG00000013134.1"; havana_transcript "OTTMUST00000031750.1";
chr2	ENSEMBL_gcm37	exon	76663567	76663650	3.55602855372812	-	.	gene_id "ENSMUSG00000051747.17"; transcript_id "ENSMUSG00000051747.17_tx_234"; exon_id "chr2_76663567_76663650_-"; exonnum "164"; txlen "63882";
chr2	ENSEMBL_gcm37	exon	76663567	76663650	0.662900978010187	-	.	gene_id "ENSMUSG00000051747.17"; transcript_id "ENSMUSG00000051747.17_tx_258"; exon_id "chr2_76663567_76663650_-"; exonnum "165"; txlen "96132";
chr2	ENSEMBL_gcm37	exon	76663567	76663650	0.000928160661980388	-	.	gene_id "ENSMUSG00000051747.17"; transcript_id "ENSMUSG00000051747.17_tx_259"; exon_id "chr2_76663567_76663650_-"; exonnum "164"; txlen "104075";
chr2	HAVANA	exon	76663985	76664062	0	-	.	gene_id "ENSMUSG00000051747.17"; transcript_id "ENSMUST00000099981.10"; gene_type "protein_coding"; gene_name "Ttn"; transcript_type "protein_coding"; transcript_name "Ttn-203"; exon_number 164; exon_id "ENSMUSE00000689417.2"; level 2; protein_id "ENSMUSP00000097561.4"; transcript_support_level "5"; mgi_id "MGI:98864"; tag "basic"; tag "Ensembl_canonical"; tag "GENCODE_Primary"; tag "appris_principal_1"; havana_gene "OTTMUSG00000013134.1"; havana_transcript "OTTMUST00000035892.1";
chr2	HAVANA	CDS	76663985	76664062	0	-	2	gene_id "ENSMUSG00000051747.17"; transcript_id "ENSMUST00000099981.10"; gene_type "protein_coding"; gene_name "Ttn"; transcript_type "protein_coding"; transcript_name "Ttn-203"; exon_number 164; exon_id "ENSMUSE00000689417.2"; level 2; protein_id "ENSMUSP00000097561.4"; transcript_support_level "5"; mgi_id "MGI:98864"; tag "basic"; tag "Ensembl_canonical"; tag "GENCODE_Primary"; tag "appris_principal_1"; havana_gene "OTTMUSG00000013134.1"; havana_transcript "OTTMUST00000035892.1";
chr2	HAVANA	exon	76663985	76664062	0	-	.	gene_id "ENSMUSG00000051747.17"; transcript_id "ENSMUST00000134720.8"; gene_type "protein_coding"; gene_name "Ttn"; transcript_type "protein_coding"; transcript_name "Ttn-210"; exon_number 112; exon_id "ENSMUSE00000689417.2"; level 2; protein_id "ENSMUSP00000116594.2"; transcript_support_level "5"; mgi_id "MGI:98864"; tag "mRNA_start_NF"; tag "mRNA_end_NF"; tag "cds_start_NF"; tag "cds_end_NF"; havana_gene "OTTMUSG00000013134.1"; havana_transcript "OTTMUST00000031750.1";
chr2	HAVANA	CDS	76663985	76664062	0	-	2	gene_id "ENSMUSG00000051747.17"; transcript_id "ENSMUST00000134720.8"; gene_type "protein_coding"; gene_name "Ttn"; transcript_type "protein_coding"; transcript_name "Ttn-210"; exon_number 112; exon_id "ENSMUSE00000689417.2"; level 2; protein_id "ENSMUSP00000116594.2"; transcript_support_level "5"; mgi_id "MGI:98864"; tag "mRNA_start_NF"; tag "mRNA_end_NF"; tag "cds_start_NF"; tag "cds_end_NF"; havana_gene "OTTMUSG00000013134.1"; havana_transcript "OTTMUST00000031750.1";
chr2	ENSEMBL_gcm37	exon	76663985	76664062	3.55602855372812	-	.	gene_id "ENSMUSG00000051747.17"; transcript_id "ENSMUSG00000051747.17_tx_234"; exon_id "chr2_76663985_76664062_-"; exonnum "163"; txlen "63882";
chr2	ENSEMBL_gcm37	exon	76663985	76664062	0.662900978010187	-	.	gene_id "ENSMUSG00000051747.17"; transcript_id "ENSMUSG00000051747.17_tx_258"; exon_id "chr2_76663985_76664062_-"; exonnum "164"; txlen "96132";
chr2	ENSEMBL_gcm37	exon	76663985	76664062	0.000928160661980388	-	.	gene_id "ENSMUSG00000051747.17"; transcript_id "ENSMUSG00000051747.17_tx_259"; exon_id "chr2_76663985_76664062_-"; exonnum "163"; txlen "104075";
chr2	HAVANA	exon	76664179	76664265	0	-	.	gene_id "ENSMUSG00000051747.17"; transcript_id "ENSMUST00000099981.10"; gene_type "protein_coding"; gene_name "Ttn"; transcript_type "protein_coding"; transcript_name "Ttn-203"; exon_number 163; exon_id "ENSMUSE00000689418.2"; level 2; protein_id "ENSMUSP00000097561.4"; transcript_support_level "5"; mgi_id "MGI:98864"; tag "basic"; tag "Ensembl_canonical"; tag "GENCODE_Primary"; tag "appris_principal_1"; havana_gene "OTTMUSG00000013134.1"; havana_transcript "OTTMUST00000035892.1";
chr2	HAVANA	CDS	76664179	76664265	0	-	2	gene_id "ENSMUSG00000051747.17"; transcript_id "ENSMUST00000099981.10"; gene_type "protein_coding"; gene_name "Ttn"; transcript_type "protein_coding"; transcript_name "Ttn-203"; exon_number 163; exon_id "ENSMUSE00000689418.2"; level 2; protein_id "ENSMUSP00000097561.4"; transcript_support_level "5"; mgi_id "MGI:98864"; tag "basic"; tag "Ensembl_canonical"; tag "GENCODE_Primary"; tag "appris_principal_1"; havana_gene "OTTMUSG00000013134.1"; havana_transcript "OTTMUST00000035892.1";
chr2	ENSEMBL_gcm37	exon	76664179	76664265	3.55602855372812	-	.	gene_id "ENSMUSG00000051747.17"; transcript_id "ENSMUSG00000051747.17_tx_234"; exon_id "chr2_76664179_76664265_-"; exonnum "162"; txlen "63882";
chr2	ENSEMBL_gcm37	exon	76664179	76664265	0.662900978010187	-	.	gene_id "ENSMUSG00000051747.17"; transcript_id "ENSMUSG00000051747.17_tx_258"; exon_id "chr2_76664179_76664265_-"; exonnum "163"; txlen "96132";
chr2	ENSEMBL_gcm37	exon	76664179	76664265	0.000928160661980388	-	.	gene_id "ENSMUSG00000051747.17"; transcript_id "ENSMUSG00000051747.17_tx_259"; exon_id "chr2_76664179_76664265_-"; exonnum "162"; txlen "104075";
chr2	sragcm37_mid	exon	76664375	76664449	3.55602855372812	-	.	gene_id "ENSMUSG00000051747.17"; transcript_id "ENSMUSG00000051747.17_tx_234"; exon_id "chr2_76664375_76664449_-"; exonnum "161"; txlen "63882";
chr2	sragcm37_mid	exon	76664375	76664449	0.662900978010187	-	.	gene_id "ENSMUSG00000051747.17"; transcript_id "ENSMUSG00000051747.17_tx_258"; exon_id "chr2_76664375_76664449_-"; exonnum "162"; txlen "96132";
chr2	sragcm37_mid	exon	76664375	76664449	0.000928160661980388	-	.	gene_id "ENSMUSG00000051747.17"; transcript_id "ENSMUSG00000051747.17_tx_259"; exon_id "chr2_76664375_76664449_-"; exonnum "161"; txlen "104075";
chr2	HAVANA	exon	76665157	76665240	0	-	.	gene_id "ENSMUSG00000051747.17"; transcript_id "ENSMUST00000099981.10"; gene_type "protein_coding"; gene_name "Ttn"; transcript_type "protein_coding"; transcript_name "Ttn-203"; exon_number 162; exon_id "ENSMUSE00000689419.2"; level 2; protein_id "ENSMUSP00000097561.4"; transcript_support_level "5"; mgi_id "MGI:98864"; tag "basic"; tag "Ensembl_canonical"; tag "GENCODE_Primary"; tag "appris_principal_1"; havana_gene "OTTMUSG00000013134.1"; havana_transcript "OTTMUST00000035892.1";
chr2	HAVANA	CDS	76665157	76665240	0	-	2	gene_id "ENSMUSG00000051747.17"; transcript_id "ENSMUST00000099981.10"; gene_type "protein_coding"; gene_name "Ttn"; transcript_type "protein_coding"; transcript_name "Ttn-203"; exon_number 162; exon_id "ENSMUSE00000689419.2"; level 2; protein_id "ENSMUSP00000097561.4"; transcript_support_level "5"; mgi_id "MGI:98864"; tag "basic"; tag "Ensembl_canonical"; tag "GENCODE_Primary"; tag "appris_principal_1"; havana_gene "OTTMUSG00000013134.1"; havana_transcript "OTTMUST00000035892.1";
chr2	ENSEMBL_gcm37	exon	76665157	76665240	3.55602855372812	-	.	gene_id "ENSMUSG00000051747.17"; transcript_id "ENSMUSG00000051747.17_tx_234"; exon_id "chr2_76665157_76665240_-"; exonnum "160"; txlen "63882";
chr2	ENSEMBL_gcm37	exon	76665157	76665240	0.662900978010187	-	.	gene_id "ENSMUSG00000051747.17"; transcript_id "ENSMUSG00000051747.17_tx_258"; exon_id "chr2_76665157_76665240_-"; exonnum "161"; txlen "96132";
chr2	ENSEMBL_gcm37	exon	76665157	76665240	0.000928160661980388	-	.	gene_id "ENSMUSG00000051747.17"; transcript_id "ENSMUSG00000051747.17_tx_259"; exon_id "chr2_76665157_76665240_-"; exonnum "160"; txlen "104075";
chr2	HAVANA	exon	76666281	76666358	0	-	.	gene_id "ENSMUSG00000051747.17"; transcript_id "ENSMUST00000099981.10"; gene_type "protein_coding"; gene_name "Ttn"; transcript_type "protein_coding"; transcript_name "Ttn-203"; exon_number 161; exon_id "ENSMUSE00000644292.3"; level 2; protein_id "ENSMUSP00000097561.4"; transcript_support_level "5"; mgi_id "MGI:98864"; tag "basic"; tag "Ensembl_canonical"; tag "GENCODE_Primary"; tag "appris_principal_1"; havana_gene "OTTMUSG00000013134.1"; havana_transcript "OTTMUST00000035892.1";
chr2	HAVANA	CDS	76666281	76666358	0	-	2	gene_id "ENSMUSG00000051747.17"; transcript_id "ENSMUST00000099981.10"; gene_type "protein_coding"; gene_name "Ttn"; transcript_type "protein_coding"; transcript_name "Ttn-203"; exon_number 161; exon_id "ENSMUSE00000644292.3"; level 2; protein_id "ENSMUSP00000097561.4"; transcript_support_level "5"; mgi_id "MGI:98864"; tag "basic"; tag "Ensembl_canonical"; tag "GENCODE_Primary"; tag "appris_principal_1"; havana_gene "OTTMUSG00000013134.1"; havana_transcript "OTTMUST00000035892.1";
chr2	ENSEMBL_gcm37	exon	76666281	76666358	3.55602855372812	-	.	gene_id "ENSMUSG00000051747.17"; transcript_id "ENSMUSG00000051747.17_tx_234"; exon_id "chr2_76666281_76666358_-"; exonnum "159"; txlen "63882";
chr2	ENSEMBL_gcm37	exon	76666281	76666358	0.662900978010187	-	.	gene_id "ENSMUSG00000051747.17"; transcript_id "ENSMUSG00000051747.17_tx_258"; exon_id "chr2_76666281_76666358_-"; exonnum "160"; txlen "96132";
chr2	ENSEMBL_gcm37	exon	76666281	76666358	0.000928160661980388	-	.	gene_id "ENSMUSG00000051747.17"; transcript_id "ENSMUSG00000051747.17_tx_259"; exon_id "chr2_76666281_76666358_-"; exonnum "159"; txlen "104075";
chr2	ENSEMBL	exon	76666309	76666358	0	-	.	gene_id "ENSMUSG00000051747.17"; transcript_id "ENSMUST00000190813.3"; gene_type "protein_coding"; gene_name "Ttn"; transcript_type "protein_coding"; transcript_name "Ttn-224"; exon_number 4; exon_id "ENSMUSE00001374959.2"; level 3; protein_id "ENSMUSP00000140714.2"; transcript_support_level "5"; mgi_id "MGI:98864"; tag "basic"; havana_gene "OTTMUSG00000013134.1";
chr2	ENSEMBL	CDS	76666309	76666358	0	-	2	gene_id "ENSMUSG00000051747.17"; transcript_id "ENSMUST00000190813.3"; gene_type "protein_coding"; gene_name "Ttn"; transcript_type "protein_coding"; transcript_name "Ttn-224"; exon_number 4; exon_id "ENSMUSE00001374959.2"; level 3; protein_id "ENSMUSP00000140714.2"; transcript_support_level "5"; mgi_id "MGI:98864"; tag "basic"; havana_gene "OTTMUSG00000013134.1";
chr2	HAVANA	exon	76666309	76666358	0	-	.	gene_id "ENSMUSG00000051747.17"; transcript_id "ENSMUST00000151097.8"; gene_type "protein_coding"; gene_name "Ttn"; transcript_type "protein_coding"; transcript_name "Ttn-220"; exon_number 6; exon_id "ENSMUSE00001374959.2"; level 2; protein_id "ENSMUSP00000118209.2"; transcript_support_level "5"; mgi_id "MGI:98864"; tag "mRNA_start_NF"; tag "mRNA_end_NF"; tag "cds_start_NF"; tag "cds_end_NF"; havana_gene "OTTMUSG00000013134.1"; havana_transcript "OTTMUST00000031942.1";
chr2	HAVANA	CDS	76666309	76666358	0	-	2	gene_id "ENSMUSG00000051747.17"; transcript_id "ENSMUST00000151097.8"; gene_type "protein_coding"; gene_name "Ttn"; transcript_type "protein_coding"; transcript_name "Ttn-220"; exon_number 6; exon_id "ENSMUSE00001374959.2"; level 2; protein_id "ENSMUSP00000118209.2"; transcript_support_level "5"; mgi_id "MGI:98864"; tag "mRNA_start_NF"; tag "mRNA_end_NF"; tag "cds_start_NF"; tag "cds_end_NF"; havana_gene "OTTMUSG00000013134.1"; havana_transcript "OTTMUST00000031942.1";
chr2	ENSEMBL	transcript	76666309	76667158	0	-	.	gene_id "ENSMUSG00000051747.17"; transcript_id "ENSMUST00000190813.3"; gene_type "protein_coding"; gene_name "Ttn"; transcript_type "protein_coding"; transcript_name "Ttn-224"; level 3; protein_id "ENSMUSP00000140714.2"; transcript_support_level "5"; mgi_id "MGI:98864"; tag "basic"; havana_gene "OTTMUSG00000013134.1";
chr2	HAVANA	transcript	76666309	76669240	0	-	.	gene_id "ENSMUSG00000051747.17"; transcript_id "ENSMUST00000151097.8"; gene_type "protein_coding"; gene_name "Ttn"; transcript_type "protein_coding"; transcript_name "Ttn-220"; level 2; protein_id "ENSMUSP00000118209.2"; transcript_support_level "5"; mgi_id "MGI:98864"; tag "mRNA_start_NF"; tag "mRNA_end_NF"; tag "cds_start_NF"; tag "cds_end_NF"; havana_gene "OTTMUSG00000013134.1"; havana_transcript "OTTMUST00000031942.1";
chr2	HAVANA	exon	76666679	76666762	0	-	.	gene_id "ENSMUSG00000051747.17"; transcript_id "ENSMUST00000099981.10"; gene_type "protein_coding"; gene_name "Ttn"; transcript_type "protein_coding"; transcript_name "Ttn-203"; exon_number 160; exon_id "ENSMUSE00000644293.2"; level 2; protein_id "ENSMUSP00000097561.4"; transcript_support_level "5"; mgi_id "MGI:98864"; tag "basic"; tag "Ensembl_canonical"; tag "GENCODE_Primary"; tag "appris_principal_1"; havana_gene "OTTMUSG00000013134.1"; havana_transcript "OTTMUST00000035892.1";
chr2	HAVANA	CDS	76666679	76666762	0	-	2	gene_id "ENSMUSG00000051747.17"; transcript_id "ENSMUST00000099981.10"; gene_type "protein_coding"; gene_name "Ttn"; transcript_type "protein_coding"; transcript_name "Ttn-203"; exon_number 160; exon_id "ENSMUSE00000644293.2"; level 2; protein_id "ENSMUSP00000097561.4"; transcript_support_level "5"; mgi_id "MGI:98864"; tag "basic"; tag "Ensembl_canonical"; tag "GENCODE_Primary"; tag "appris_principal_1"; havana_gene "OTTMUSG00000013134.1"; havana_transcript "OTTMUST00000035892.1";
chr2	ENSEMBL	exon	76666679	76666762	0	-	.	gene_id "ENSMUSG00000051747.17"; transcript_id "ENSMUST00000190813.3"; gene_type "protein_coding"; gene_name "Ttn"; transcript_type "protein_coding"; transcript_name "Ttn-224"; exon_number 3; exon_id "ENSMUSE00000644293.2"; level 3; protein_id "ENSMUSP00000140714.2"; transcript_support_level "5"; mgi_id "MGI:98864"; tag "basic"; havana_gene "OTTMUSG00000013134.1";
chr2	ENSEMBL	CDS	76666679	76666762	0	-	2	gene_id "ENSMUSG00000051747.17"; transcript_id "ENSMUST00000190813.3"; gene_type "protein_coding"; gene_name "Ttn"; transcript_type "protein_coding"; transcript_name "Ttn-224"; exon_number 3; exon_id "ENSMUSE00000644293.2"; level 3; protein_id "ENSMUSP00000140714.2"; transcript_support_level "5"; mgi_id "MGI:98864"; tag "basic"; havana_gene "OTTMUSG00000013134.1";
chr2	HAVANA	exon	76666679	76666762	0	-	.	gene_id "ENSMUSG00000051747.17"; transcript_id "ENSMUST00000151097.8"; gene_type "protein_coding"; gene_name "Ttn"; transcript_type "protein_coding"; transcript_name "Ttn-220"; exon_number 5; exon_id "ENSMUSE00000644293.2"; level 2; protein_id "ENSMUSP00000118209.2"; transcript_support_level "5"; mgi_id "MGI:98864"; tag "mRNA_start_NF"; tag "mRNA_end_NF"; tag "cds_start_NF"; tag "cds_end_NF"; havana_gene "OTTMUSG00000013134.1"; havana_transcript "OTTMUST00000031942.1";
chr2	HAVANA	CDS	76666679	76666762	0	-	2	gene_id "ENSMUSG00000051747.17"; transcript_id "ENSMUST00000151097.8"; gene_type "protein_coding"; gene_name "Ttn"; transcript_type "protein_coding"; transcript_name "Ttn-220"; exon_number 5; exon_id "ENSMUSE00000644293.2"; level 2; protein_id "ENSMUSP00000118209.2"; transcript_support_level "5"; mgi_id "MGI:98864"; tag "mRNA_start_NF"; tag "mRNA_end_NF"; tag "cds_start_NF"; tag "cds_end_NF"; havana_gene "OTTMUSG00000013134.1"; havana_transcript "OTTMUST00000031942.1";
chr2	ENSEMBL_gcm37	exon	76666679	76666762	3.55602855372812	-	.	gene_id "ENSMUSG00000051747.17"; transcript_id "ENSMUSG00000051747.17_tx_234"; exon_id "chr2_76666679_76666762_-"; exonnum "158"; txlen "63882";
chr2	ENSEMBL_gcm37	exon	76666679	76666762	0.662900978010187	-	.	gene_id "ENSMUSG00000051747.17"; transcript_id "ENSMUSG00000051747.17_tx_258"; exon_id "chr2_76666679_76666762_-"; exonnum "159"; txlen "96132";
chr2	ENSEMBL_gcm37	exon	76666679	76666762	0.000928160661980388	-	.	gene_id "ENSMUSG00000051747.17"; transcript_id "ENSMUSG00000051747.17_tx_259"; exon_id "chr2_76666679_76666762_-"; exonnum "158"; txlen "104075";
chr2	HAVANA	exon	76666883	76666966	0	-	.	gene_id "ENSMUSG00000051747.17"; transcript_id "ENSMUST00000099981.10"; gene_type "protein_coding"; gene_name "Ttn"; transcript_type "protein_coding"; transcript_name "Ttn-203"; exon_number 159; exon_id "ENSMUSE00000644294.2"; level 2; protein_id "ENSMUSP00000097561.4"; transcript_support_level "5"; mgi_id "MGI:98864"; tag "basic"; tag "Ensembl_canonical"; tag "GENCODE_Primary"; tag "appris_principal_1"; havana_gene "OTTMUSG00000013134.1"; havana_transcript "OTTMUST00000035892.1";
chr2	HAVANA	CDS	76666883	76666966	0	-	2	gene_id "ENSMUSG00000051747.17"; transcript_id "ENSMUST00000099981.10"; gene_type "protein_coding"; gene_name "Ttn"; transcript_type "protein_coding"; transcript_name "Ttn-203"; exon_number 159; exon_id "ENSMUSE00000644294.2"; level 2; protein_id "ENSMUSP00000097561.4"; transcript_support_level "5"; mgi_id "MGI:98864"; tag "basic"; tag "Ensembl_canonical"; tag "GENCODE_Primary"; tag "appris_principal_1"; havana_gene "OTTMUSG00000013134.1"; havana_transcript "OTTMUST00000035892.1";
chr2	ENSEMBL	exon	76666883	76666966	0	-	.	gene_id "ENSMUSG00000051747.17"; transcript_id "ENSMUST00000190813.3"; gene_type "protein_coding"; gene_name "Ttn"; transcript_type "protein_coding"; transcript_name "Ttn-224"; exon_number 2; exon_id "ENSMUSE00000644294.2"; level 3; protein_id "ENSMUSP00000140714.2"; transcript_support_level "5"; mgi_id "MGI:98864"; tag "basic"; havana_gene "OTTMUSG00000013134.1";
chr2	ENSEMBL	CDS	76666883	76666966	0	-	2	gene_id "ENSMUSG00000051747.17"; transcript_id "ENSMUST00000190813.3"; gene_type "protein_coding"; gene_name "Ttn"; transcript_type "protein_coding"; transcript_name "Ttn-224"; exon_number 2; exon_id "ENSMUSE00000644294.2"; level 3; protein_id "ENSMUSP00000140714.2"; transcript_support_level "5"; mgi_id "MGI:98864"; tag "basic"; havana_gene "OTTMUSG00000013134.1";
chr2	HAVANA	exon	76666883	76666966	0	-	.	gene_id "ENSMUSG00000051747.17"; transcript_id "ENSMUST00000151097.8"; gene_type "protein_coding"; gene_name "Ttn"; transcript_type "protein_coding"; transcript_name "Ttn-220"; exon_number 4; exon_id "ENSMUSE00000644294.2"; level 2; protein_id "ENSMUSP00000118209.2"; transcript_support_level "5"; mgi_id "MGI:98864"; tag "mRNA_start_NF"; tag "mRNA_end_NF"; tag "cds_start_NF"; tag "cds_end_NF"; havana_gene "OTTMUSG00000013134.1"; havana_transcript "OTTMUST00000031942.1";
chr2	HAVANA	CDS	76666883	76666966	0	-	2	gene_id "ENSMUSG00000051747.17"; transcript_id "ENSMUST00000151097.8"; gene_type "protein_coding"; gene_name "Ttn"; transcript_type "protein_coding"; transcript_name "Ttn-220"; exon_number 4; exon_id "ENSMUSE00000644294.2"; level 2; protein_id "ENSMUSP00000118209.2"; transcript_support_level "5"; mgi_id "MGI:98864"; tag "mRNA_start_NF"; tag "mRNA_end_NF"; tag "cds_start_NF"; tag "cds_end_NF"; havana_gene "OTTMUSG00000013134.1"; havana_transcript "OTTMUST00000031942.1";
chr2	ENSEMBL_gcm37	exon	76666883	76666966	3.55602855372812	-	.	gene_id "ENSMUSG00000051747.17"; transcript_id "ENSMUSG00000051747.17_tx_234"; exon_id "chr2_76666883_76666966_-"; exonnum "157"; txlen "63882";
chr2	ENSEMBL_gcm37	exon	76666883	76666966	0.662900978010187	-	.	gene_id "ENSMUSG00000051747.17"; transcript_id "ENSMUSG00000051747.17_tx_258"; exon_id "chr2_76666883_76666966_-"; exonnum "158"; txlen "96132";
chr2	ENSEMBL_gcm37	exon	76666883	76666966	0.000928160661980388	-	.	gene_id "ENSMUSG00000051747.17"; transcript_id "ENSMUSG00000051747.17_tx_259"; exon_id "chr2_76666883_76666966_-"; exonnum "157"; txlen "104075";
chr2	HAVANA	exon	76667077	76667157	0	-	.	gene_id "ENSMUSG00000051747.17"; transcript_id "ENSMUST00000099981.10"; gene_type "protein_coding"; gene_name "Ttn"; transcript_type "protein_coding"; transcript_name "Ttn-203"; exon_number 158; exon_id "ENSMUSE00000644295.3"; level 2; protein_id "ENSMUSP00000097561.4"; transcript_support_level "5"; mgi_id "MGI:98864"; tag "basic"; tag "Ensembl_canonical"; tag "GENCODE_Primary"; tag "appris_principal_1"; havana_gene "OTTMUSG00000013134.1"; havana_transcript "OTTMUST00000035892.1";
chr2	HAVANA	CDS	76667077	76667157	0	-	2	gene_id "ENSMUSG00000051747.17"; transcript_id "ENSMUST00000099981.10"; gene_type "protein_coding"; gene_name "Ttn"; transcript_type "protein_coding"; transcript_name "Ttn-203"; exon_number 158; exon_id "ENSMUSE00000644295.3"; level 2; protein_id "ENSMUSP00000097561.4"; transcript_support_level "5"; mgi_id "MGI:98864"; tag "basic"; tag "Ensembl_canonical"; tag "GENCODE_Primary"; tag "appris_principal_1"; havana_gene "OTTMUSG00000013134.1"; havana_transcript "OTTMUST00000035892.1";
chr2	HAVANA	exon	76667077	76667157	0	-	.	gene_id "ENSMUSG00000051747.17"; transcript_id "ENSMUST00000151097.8"; gene_type "protein_coding"; gene_name "Ttn"; transcript_type "protein_coding"; transcript_name "Ttn-220"; exon_number 3; exon_id "ENSMUSE00000644295.3"; level 2; protein_id "ENSMUSP00000118209.2"; transcript_support_level "5"; mgi_id "MGI:98864"; tag "mRNA_start_NF"; tag "mRNA_end_NF"; tag "cds_start_NF"; tag "cds_end_NF"; havana_gene "OTTMUSG00000013134.1"; havana_transcript "OTTMUST00000031942.1";
chr2	HAVANA	CDS	76667077	76667157	0	-	2	gene_id "ENSMUSG00000051747.17"; transcript_id "ENSMUST00000151097.8"; gene_type "protein_coding"; gene_name "Ttn"; transcript_type "protein_coding"; transcript_name "Ttn-220"; exon_number 3; exon_id "ENSMUSE00000644295.3"; level 2; protein_id "ENSMUSP00000118209.2"; transcript_support_level "5"; mgi_id "MGI:98864"; tag "mRNA_start_NF"; tag "mRNA_end_NF"; tag "cds_start_NF"; tag "cds_end_NF"; havana_gene "OTTMUSG00000013134.1"; havana_transcript "OTTMUST00000031942.1";
chr2	ENSEMBL_gcm37	exon	76667077	76667157	3.55602855372812	-	.	gene_id "ENSMUSG00000051747.17"; transcript_id "ENSMUSG00000051747.17_tx_234"; exon_id "chr2_76667077_76667157_-"; exonnum "156"; txlen "63882";
chr2	ENSEMBL_gcm37	exon	76667077	76667157	0.662900978010187	-	.	gene_id "ENSMUSG00000051747.17"; transcript_id "ENSMUSG00000051747.17_tx_258"; exon_id "chr2_76667077_76667157_-"; exonnum "157"; txlen "96132";
chr2	ENSEMBL_gcm37	exon	76667077	76667157	0.000928160661980388	-	.	gene_id "ENSMUSG00000051747.17"; transcript_id "ENSMUSG00000051747.17_tx_259"; exon_id "chr2_76667077_76667157_-"; exonnum "156"; txlen "104075";
chr2	ENSEMBL	exon	76667077	76667158	0	-	.	gene_id "ENSMUSG00000051747.17"; transcript_id "ENSMUST00000190813.3"; gene_type "protein_coding"; gene_name "Ttn"; transcript_type "protein_coding"; transcript_name "Ttn-224"; exon_number 1; exon_id "ENSMUSE00001319688.2"; level 3; protein_id "ENSMUSP00000140714.2"; transcript_support_level "5"; mgi_id "MGI:98864"; tag "basic"; havana_gene "OTTMUSG00000013134.1";
chr2	ENSEMBL	CDS	76667077	76667158	0	-	0	gene_id "ENSMUSG00000051747.17"; transcript_id "ENSMUST00000190813.3"; gene_type "protein_coding"; gene_name "Ttn"; transcript_type "protein_coding"; transcript_name "Ttn-224"; exon_number 1; exon_id "ENSMUSE00001319688.2"; level 3; protein_id "ENSMUSP00000140714.2"; transcript_support_level "5"; mgi_id "MGI:98864"; tag "basic"; havana_gene "OTTMUSG00000013134.1";
chr2	HAVANA	exon	76668913	76668987	0	-	.	gene_id "ENSMUSG00000051747.17"; transcript_id "ENSMUST00000099981.10"; gene_type "protein_coding"; gene_name "Ttn"; transcript_type "protein_coding"; transcript_name "Ttn-203"; exon_number 157; exon_id "ENSMUSE00000689420.2"; level 2; protein_id "ENSMUSP00000097561.4"; transcript_support_level "5"; mgi_id "MGI:98864"; tag "basic"; tag "Ensembl_canonical"; tag "GENCODE_Primary"; tag "appris_principal_1"; havana_gene "OTTMUSG00000013134.1"; havana_transcript "OTTMUST00000035892.1";
chr2	HAVANA	CDS	76668913	76668987	0	-	2	gene_id "ENSMUSG00000051747.17"; transcript_id "ENSMUST00000099981.10"; gene_type "protein_coding"; gene_name "Ttn"; transcript_type "protein_coding"; transcript_name "Ttn-203"; exon_number 157; exon_id "ENSMUSE00000689420.2"; level 2; protein_id "ENSMUSP00000097561.4"; transcript_support_level "5"; mgi_id "MGI:98864"; tag "basic"; tag "Ensembl_canonical"; tag "GENCODE_Primary"; tag "appris_principal_1"; havana_gene "OTTMUSG00000013134.1"; havana_transcript "OTTMUST00000035892.1";
chr2	HAVANA	exon	76668913	76668987	0	-	.	gene_id "ENSMUSG00000051747.17"; transcript_id "ENSMUST00000151097.8"; gene_type "protein_coding"; gene_name "Ttn"; transcript_type "protein_coding"; transcript_name "Ttn-220"; exon_number 2; exon_id "ENSMUSE00000689420.2"; level 2; protein_id "ENSMUSP00000118209.2"; transcript_support_level "5"; mgi_id "MGI:98864"; tag "mRNA_start_NF"; tag "mRNA_end_NF"; tag "cds_start_NF"; tag "cds_end_NF"; havana_gene "OTTMUSG00000013134.1"; havana_transcript "OTTMUST00000031942.1";
chr2	HAVANA	CDS	76668913	76668987	0	-	2	gene_id "ENSMUSG00000051747.17"; transcript_id "ENSMUST00000151097.8"; gene_type "protein_coding"; gene_name "Ttn"; transcript_type "protein_coding"; transcript_name "Ttn-220"; exon_number 2; exon_id "ENSMUSE00000689420.2"; level 2; protein_id "ENSMUSP00000118209.2"; transcript_support_level "5"; mgi_id "MGI:98864"; tag "mRNA_start_NF"; tag "mRNA_end_NF"; tag "cds_start_NF"; tag "cds_end_NF"; havana_gene "OTTMUSG00000013134.1"; havana_transcript "OTTMUST00000031942.1";
chr2	ENSEMBL_gcm37	exon	76668913	76668987	3.55602855372812	-	.	gene_id "ENSMUSG00000051747.17"; transcript_id "ENSMUSG00000051747.17_tx_234"; exon_id "chr2_76668913_76668987_-"; exonnum "155"; txlen "63882";
chr2	ENSEMBL_gcm37	exon	76668913	76668987	0.662900978010187	-	.	gene_id "ENSMUSG00000051747.17"; transcript_id "ENSMUSG00000051747.17_tx_258"; exon_id "chr2_76668913_76668987_-"; exonnum "156"; txlen "96132";
chr2	ENSEMBL_gcm37	exon	76668913	76668987	0.000928160661980388	-	.	gene_id "ENSMUSG00000051747.17"; transcript_id "ENSMUSG00000051747.17_tx_259"; exon_id "chr2_76668913_76668987_-"; exonnum "155"; txlen "104075";
chr2	HAVANA	exon	76669156	76669239	0	-	.	gene_id "ENSMUSG00000051747.17"; transcript_id "ENSMUST00000099981.10"; gene_type "protein_coding"; gene_name "Ttn"; transcript_type "protein_coding"; transcript_name "Ttn-203"; exon_number 156; exon_id "ENSMUSE00000689421.2"; level 2; protein_id "ENSMUSP00000097561.4"; transcript_support_level "5"; mgi_id "MGI:98864"; tag "basic"; tag "Ensembl_canonical"; tag "GENCODE_Primary"; tag "appris_principal_1"; havana_gene "OTTMUSG00000013134.1"; havana_transcript "OTTMUST00000035892.1";
chr2	HAVANA	CDS	76669156	76669239	0	-	2	gene_id "ENSMUSG00000051747.17"; transcript_id "ENSMUST00000099981.10"; gene_type "protein_coding"; gene_name "Ttn"; transcript_type "protein_coding"; transcript_name "Ttn-203"; exon_number 156; exon_id "ENSMUSE00000689421.2"; level 2; protein_id "ENSMUSP00000097561.4"; transcript_support_level "5"; mgi_id "MGI:98864"; tag "basic"; tag "Ensembl_canonical"; tag "GENCODE_Primary"; tag "appris_principal_1"; havana_gene "OTTMUSG00000013134.1"; havana_transcript "OTTMUST00000035892.1";
chr2	HAVANA	exon	76669156	76669239	0	-	.	gene_id "ENSMUSG00000051747.17"; transcript_id "ENSMUST00000134720.8"; gene_type "protein_coding"; gene_name "Ttn"; transcript_type "protein_coding"; transcript_name "Ttn-210"; exon_number 111; exon_id "ENSMUSE00000689421.2"; level 2; protein_id "ENSMUSP00000116594.2"; transcript_support_level "5"; mgi_id "MGI:98864"; tag "mRNA_start_NF"; tag "mRNA_end_NF"; tag "cds_start_NF"; tag "cds_end_NF"; havana_gene "OTTMUSG00000013134.1"; havana_transcript "OTTMUST00000031750.1";
chr2	HAVANA	CDS	76669156	76669239	0	-	2	gene_id "ENSMUSG00000051747.17"; transcript_id "ENSMUST00000134720.8"; gene_type "protein_coding"; gene_name "Ttn"; transcript_type "protein_coding"; transcript_name "Ttn-210"; exon_number 111; exon_id "ENSMUSE00000689421.2"; level 2; protein_id "ENSMUSP00000116594.2"; transcript_support_level "5"; mgi_id "MGI:98864"; tag "mRNA_start_NF"; tag "mRNA_end_NF"; tag "cds_start_NF"; tag "cds_end_NF"; havana_gene "OTTMUSG00000013134.1"; havana_transcript "OTTMUST00000031750.1";
chr2	ENSEMBL_gcm37	exon	76669156	76669239	18.5414373327608	-	.	gene_id "ENSMUSG00000051747.17"; transcript_id "ENSMUSG00000051747.17_tx_123"; exon_id "chr2_76669156_76669239_-"; exonnum "152"; txlen "61809";
chr2	ENSEMBL_gcm37	exon	76669156	76669239	8.35909650091662	-	.	gene_id "ENSMUSG00000051747.17"; transcript_id "ENSMUSG00000051747.17_tx_178"; exon_id "chr2_76669156_76669239_-"; exonnum "155"; txlen "62055";
chr2	ENSEMBL_gcm37	exon	76669156	76669239	3.55602855372812	-	.	gene_id "ENSMUSG00000051747.17"; transcript_id "ENSMUSG00000051747.17_tx_234"; exon_id "chr2_76669156_76669239_-"; exonnum "154"; txlen "63882";
chr2	ENSEMBL_gcm37	exon	76669156	76669239	0.662900978010187	-	.	gene_id "ENSMUSG00000051747.17"; transcript_id "ENSMUSG00000051747.17_tx_258"; exon_id "chr2_76669156_76669239_-"; exonnum "155"; txlen "96132";
chr2	ENSEMBL_gcm37	exon	76669156	76669239	0.000928160661980388	-	.	gene_id "ENSMUSG00000051747.17"; transcript_id "ENSMUSG00000051747.17_tx_259"; exon_id "chr2_76669156_76669239_-"; exonnum "154"; txlen "104075";
chr2	ENSEMBL_gcm37	exon	76669156	76669239	32.2431036852038	-	.	gene_id "ENSMUSG00000051747.17"; transcript_id "ENSMUSG00000051747.17_tx_46"; exon_id "chr2_76669156_76669239_-"; exonnum "150"; txlen "61149";
chr2	ENSEMBL_gcm37	exon	76669156	76669239	30.7761332723623	-	.	gene_id "ENSMUSG00000051747.17"; transcript_id "ENSMUSG00000051747.17_tx_57"; exon_id "chr2_76669156_76669239_-"; exonnum "150"; txlen "61551";
chr2	ENSEMBL_gcm37	exon	76669156	76669239	30.7761332723623	-	.	gene_id "ENSMUSG00000051747.17"; transcript_id "ENSMUSG00000051747.17_tx_58"; exon_id "chr2_76669156_76669239_-"; exonnum "152"; txlen "61719";
chr2	ENSEMBL_gcm37	exon	76669156	76669239	30.7761332723623	-	.	gene_id "ENSMUSG00000051747.17"; transcript_id "ENSMUSG00000051747.17_tx_59"; exon_id "chr2_76669156_76669239_-"; exonnum "152"; txlen "61827";
chr2	ENSEMBL_gcm37	exon	76669156	76669239	30.7761332723623	-	.	gene_id "ENSMUSG00000051747.17"; transcript_id "ENSMUSG00000051747.17_tx_60"; exon_id "chr2_76669156_76669239_-"; exonnum "154"; txlen "61995";
chr2	ENSEMBL_gcm37	exon	76669156	76669239	26.1279296471009	-	.	gene_id "ENSMUSG00000051747.17"; transcript_id "ENSMUSG00000051747.17_tx_71"; exon_id "chr2_76669156_76669239_-"; exonnum "151"; txlen "61239";
chr2	ENSEMBL_gcm37	exon	76669156	76669239	26.049620408028	-	.	gene_id "ENSMUSG00000051747.17"; transcript_id "ENSMUSG00000051747.17_tx_72"; exon_id "chr2_76669156_76669239_-"; exonnum "149"; txlen "61071";
chr2	ENSEMBL_gcm37	exon	76669156	76669239	25.5798239420906	-	.	gene_id "ENSMUSG00000051747.17"; transcript_id "ENSMUSG00000051747.17_tx_75"; exon_id "chr2_76669156_76669239_-"; exonnum "151"; txlen "61641";
chr2	ENSEMBL_gcm37	exon	76669156	76669239	24.5441217995127	-	.	gene_id "ENSMUSG00000051747.17"; transcript_id "ENSMUSG00000051747.17_tx_91"; exon_id "chr2_76669156_76669239_-"; exonnum "150"; txlen "61473";
chr2	ENSEMBL_gcm37	exon	76669156	76669239	24.0804069726929	-	.	gene_id "ENSMUSG00000051747.17"; transcript_id "ENSMUSG00000051747.17_tx_93"; exon_id "chr2_76669156_76669239_-"; exonnum "151"; txlen "61563";
chr2	ENSEMBL_gcm37	exon	76669156	76669239	24.0804069726929	-	.	gene_id "ENSMUSG00000051747.17"; transcript_id "ENSMUSG00000051747.17_tx_94"; exon_id "chr2_76669156_76669239_-"; exonnum "152"; txlen "62043";
chr2	HAVANA	exon	76669156	76669240	0	-	.	gene_id "ENSMUSG00000051747.17"; transcript_id "ENSMUST00000151097.8"; gene_type "protein_coding"; gene_name "Ttn"; transcript_type "protein_coding"; transcript_name "Ttn-220"; exon_number 1; exon_id "ENSMUSE00000776978.2"; level 2; protein_id "ENSMUSP00000118209.2"; transcript_support_level "5"; mgi_id "MGI:98864"; tag "mRNA_start_NF"; tag "mRNA_end_NF"; tag "cds_start_NF"; tag "cds_end_NF"; havana_gene "OTTMUSG00000013134.1"; havana_transcript "OTTMUST00000031942.1";
chr2	HAVANA	CDS	76669156	76669240	0	-	0	gene_id "ENSMUSG00000051747.17"; transcript_id "ENSMUST00000151097.8"; gene_type "protein_coding"; gene_name "Ttn"; transcript_type "protein_coding"; transcript_name "Ttn-220"; exon_number 1; exon_id "ENSMUSE00000776978.2"; level 2; protein_id "ENSMUSP00000118209.2"; transcript_support_level "5"; mgi_id "MGI:98864"; tag "mRNA_start_NF"; tag "mRNA_end_NF"; tag "cds_start_NF"; tag "cds_end_NF"; havana_gene "OTTMUSG00000013134.1"; havana_transcript "OTTMUST00000031942.1";
chr2	HAVANA	exon	76669749	76669826	0	-	.	gene_id "ENSMUSG00000051747.17"; transcript_id "ENSMUST00000099981.10"; gene_type "protein_coding"; gene_name "Ttn"; transcript_type "protein_coding"; transcript_name "Ttn-203"; exon_number 155; exon_id "ENSMUSE00000689579.2"; level 2; protein_id "ENSMUSP00000097561.4"; transcript_support_level "5"; mgi_id "MGI:98864"; tag "basic"; tag "Ensembl_canonical"; tag "GENCODE_Primary"; tag "appris_principal_1"; havana_gene "OTTMUSG00000013134.1"; havana_transcript "OTTMUST00000035892.1";
chr2	HAVANA	CDS	76669749	76669826	0	-	2	gene_id "ENSMUSG00000051747.17"; transcript_id "ENSMUST00000099981.10"; gene_type "protein_coding"; gene_name "Ttn"; transcript_type "protein_coding"; transcript_name "Ttn-203"; exon_number 155; exon_id "ENSMUSE00000689579.2"; level 2; protein_id "ENSMUSP00000097561.4"; transcript_support_level "5"; mgi_id "MGI:98864"; tag "basic"; tag "Ensembl_canonical"; tag "GENCODE_Primary"; tag "appris_principal_1"; havana_gene "OTTMUSG00000013134.1"; havana_transcript "OTTMUST00000035892.1";
chr2	ENSEMBL	exon	76669749	76669826	0	-	.	gene_id "ENSMUSG00000051747.17"; transcript_id "ENSMUST00000111846.9"; gene_type "protein_coding"; gene_name "Ttn"; transcript_type "protein_coding"; transcript_name "Ttn-204"; exon_number 151; exon_id "ENSMUSE00000689579.2"; level 3; protein_id "ENSMUSP00000107477.3"; transcript_support_level "5"; mgi_id "MGI:98864"; tag "basic"; tag "CCDS"; ccdsid "CCDS38154.1"; havana_gene "OTTMUSG00000013134.1";
chr2	ENSEMBL	CDS	76669749	76669826	0	-	2	gene_id "ENSMUSG00000051747.17"; transcript_id "ENSMUST00000111846.9"; gene_type "protein_coding"; gene_name "Ttn"; transcript_type "protein_coding"; transcript_name "Ttn-204"; exon_number 151; exon_id "ENSMUSE00000689579.2"; level 3; protein_id "ENSMUSP00000107477.3"; transcript_support_level "5"; mgi_id "MGI:98864"; tag "basic"; tag "CCDS"; ccdsid "CCDS38154.1"; havana_gene "OTTMUSG00000013134.1";
chr2	HAVANA	exon	76669749	76669826	0	-	.	gene_id "ENSMUSG00000051747.17"; transcript_id "ENSMUST00000134720.8"; gene_type "protein_coding"; gene_name "Ttn"; transcript_type "protein_coding"; transcript_name "Ttn-210"; exon_number 110; exon_id "ENSMUSE00000689579.2"; level 2; protein_id "ENSMUSP00000116594.2"; transcript_support_level "5"; mgi_id "MGI:98864"; tag "mRNA_start_NF"; tag "mRNA_end_NF"; tag "cds_start_NF"; tag "cds_end_NF"; havana_gene "OTTMUSG00000013134.1"; havana_transcript "OTTMUST00000031750.1";
chr2	HAVANA	CDS	76669749	76669826	0	-	2	gene_id "ENSMUSG00000051747.17"; transcript_id "ENSMUST00000134720.8"; gene_type "protein_coding"; gene_name "Ttn"; transcript_type "protein_coding"; transcript_name "Ttn-210"; exon_number 110; exon_id "ENSMUSE00000689579.2"; level 2; protein_id "ENSMUSP00000116594.2"; transcript_support_level "5"; mgi_id "MGI:98864"; tag "mRNA_start_NF"; tag "mRNA_end_NF"; tag "cds_start_NF"; tag "cds_end_NF"; havana_gene "OTTMUSG00000013134.1"; havana_transcript "OTTMUST00000031750.1";
chr2	ENSEMBL_gcm37	exon	76669749	76669826	18.5414373327608	-	.	gene_id "ENSMUSG00000051747.17"; transcript_id "ENSMUSG00000051747.17_tx_123"; exon_id "chr2_76669749_76669826_-"; exonnum "151"; txlen "61809";
chr2	ENSEMBL_gcm37	exon	76669749	76669826	8.35909650091662	-	.	gene_id "ENSMUSG00000051747.17"; transcript_id "ENSMUSG00000051747.17_tx_178"; exon_id "chr2_76669749_76669826_-"; exonnum "154"; txlen "62055";
chr2	ENSEMBL_gcm37	exon	76669749	76669826	3.55602855372812	-	.	gene_id "ENSMUSG00000051747.17"; transcript_id "ENSMUSG00000051747.17_tx_234"; exon_id "chr2_76669749_76669826_-"; exonnum "153"; txlen "63882";
chr2	ENSEMBL_gcm37	exon	76669749	76669826	0.662900978010187	-	.	gene_id "ENSMUSG00000051747.17"; transcript_id "ENSMUSG00000051747.17_tx_258"; exon_id "chr2_76669749_76669826_-"; exonnum "154"; txlen "96132";
chr2	ENSEMBL_gcm37	exon	76669749	76669826	0.000928160661980388	-	.	gene_id "ENSMUSG00000051747.17"; transcript_id "ENSMUSG00000051747.17_tx_259"; exon_id "chr2_76669749_76669826_-"; exonnum "153"; txlen "104075";
chr2	ENSEMBL_gcm37	exon	76669749	76669826	32.2431036852038	-	.	gene_id "ENSMUSG00000051747.17"; transcript_id "ENSMUSG00000051747.17_tx_46"; exon_id "chr2_76669749_76669826_-"; exonnum "149"; txlen "61149";
chr2	ENSEMBL_gcm37	exon	76669749	76669826	30.7761332723623	-	.	gene_id "ENSMUSG00000051747.17"; transcript_id "ENSMUSG00000051747.17_tx_57"; exon_id "chr2_76669749_76669826_-"; exonnum "149"; txlen "61551";
chr2	ENSEMBL_gcm37	exon	76669749	76669826	30.7761332723623	-	.	gene_id "ENSMUSG00000051747.17"; transcript_id "ENSMUSG00000051747.17_tx_58"; exon_id "chr2_76669749_76669826_-"; exonnum "151"; txlen "61719";
chr2	ENSEMBL_gcm37	exon	76669749	76669826	30.7761332723623	-	.	gene_id "ENSMUSG00000051747.17"; transcript_id "ENSMUSG00000051747.17_tx_59"; exon_id "chr2_76669749_76669826_-"; exonnum "151"; txlen "61827";
chr2	ENSEMBL_gcm37	exon	76669749	76669826	30.7761332723623	-	.	gene_id "ENSMUSG00000051747.17"; transcript_id "ENSMUSG00000051747.17_tx_60"; exon_id "chr2_76669749_76669826_-"; exonnum "153"; txlen "61995";
chr2	ENSEMBL_gcm37	exon	76669749	76669826	26.1279296471009	-	.	gene_id "ENSMUSG00000051747.17"; transcript_id "ENSMUSG00000051747.17_tx_71"; exon_id "chr2_76669749_76669826_-"; exonnum "150"; txlen "61239";
chr2	ENSEMBL_gcm37	exon	76669749	76669826	26.049620408028	-	.	gene_id "ENSMUSG00000051747.17"; transcript_id "ENSMUSG00000051747.17_tx_72"; exon_id "chr2_76669749_76669826_-"; exonnum "148"; txlen "61071";
chr2	ENSEMBL_gcm37	exon	76669749	76669826	25.5798239420906	-	.	gene_id "ENSMUSG00000051747.17"; transcript_id "ENSMUSG00000051747.17_tx_75"; exon_id "chr2_76669749_76669826_-"; exonnum "150"; txlen "61641";
chr2	ENSEMBL_gcm37	exon	76669749	76669826	24.5441217995127	-	.	gene_id "ENSMUSG00000051747.17"; transcript_id "ENSMUSG00000051747.17_tx_91"; exon_id "chr2_76669749_76669826_-"; exonnum "149"; txlen "61473";
chr2	ENSEMBL_gcm37	exon	76669749	76669826	24.0804069726929	-	.	gene_id "ENSMUSG00000051747.17"; transcript_id "ENSMUSG00000051747.17_tx_93"; exon_id "chr2_76669749_76669826_-"; exonnum "150"; txlen "61563";
chr2	ENSEMBL_gcm37	exon	76669749	76669826	24.0804069726929	-	.	gene_id "ENSMUSG00000051747.17"; transcript_id "ENSMUSG00000051747.17_tx_94"; exon_id "chr2_76669749_76669826_-"; exonnum "151"; txlen "62043";
chr2	HAVANA	exon	76670577	76670657	0	-	.	gene_id "ENSMUSG00000051747.17"; transcript_id "ENSMUST00000099981.10"; gene_type "protein_coding"; gene_name "Ttn"; transcript_type "protein_coding"; transcript_name "Ttn-203"; exon_number 154; exon_id "ENSMUSE00000644319.2"; level 2; protein_id "ENSMUSP00000097561.4"; transcript_support_level "5"; mgi_id "MGI:98864"; tag "basic"; tag "Ensembl_canonical"; tag "GENCODE_Primary"; tag "appris_principal_1"; havana_gene "OTTMUSG00000013134.1"; havana_transcript "OTTMUST00000035892.1";
chr2	HAVANA	CDS	76670577	76670657	0	-	2	gene_id "ENSMUSG00000051747.17"; transcript_id "ENSMUST00000099981.10"; gene_type "protein_coding"; gene_name "Ttn"; transcript_type "protein_coding"; transcript_name "Ttn-203"; exon_number 154; exon_id "ENSMUSE00000644319.2"; level 2; protein_id "ENSMUSP00000097561.4"; transcript_support_level "5"; mgi_id "MGI:98864"; tag "basic"; tag "Ensembl_canonical"; tag "GENCODE_Primary"; tag "appris_principal_1"; havana_gene "OTTMUSG00000013134.1"; havana_transcript "OTTMUST00000035892.1";
chr2	ENSEMBL	exon	76670577	76670657	0	-	.	gene_id "ENSMUSG00000051747.17"; transcript_id "ENSMUST00000111846.9"; gene_type "protein_coding"; gene_name "Ttn"; transcript_type "protein_coding"; transcript_name "Ttn-204"; exon_number 150; exon_id "ENSMUSE00000644319.2"; level 3; protein_id "ENSMUSP00000107477.3"; transcript_support_level "5"; mgi_id "MGI:98864"; tag "basic"; tag "CCDS"; ccdsid "CCDS38154.1"; havana_gene "OTTMUSG00000013134.1";
chr2	ENSEMBL	CDS	76670577	76670657	0	-	2	gene_id "ENSMUSG00000051747.17"; transcript_id "ENSMUST00000111846.9"; gene_type "protein_coding"; gene_name "Ttn"; transcript_type "protein_coding"; transcript_name "Ttn-204"; exon_number 150; exon_id "ENSMUSE00000644319.2"; level 3; protein_id "ENSMUSP00000107477.3"; transcript_support_level "5"; mgi_id "MGI:98864"; tag "basic"; tag "CCDS"; ccdsid "CCDS38154.1"; havana_gene "OTTMUSG00000013134.1";
chr2	HAVANA	exon	76670577	76670657	0	-	.	gene_id "ENSMUSG00000051747.17"; transcript_id "ENSMUST00000134720.8"; gene_type "protein_coding"; gene_name "Ttn"; transcript_type "protein_coding"; transcript_name "Ttn-210"; exon_number 109; exon_id "ENSMUSE00000644319.2"; level 2; protein_id "ENSMUSP00000116594.2"; transcript_support_level "5"; mgi_id "MGI:98864"; tag "mRNA_start_NF"; tag "mRNA_end_NF"; tag "cds_start_NF"; tag "cds_end_NF"; havana_gene "OTTMUSG00000013134.1"; havana_transcript "OTTMUST00000031750.1";
chr2	HAVANA	CDS	76670577	76670657	0	-	2	gene_id "ENSMUSG00000051747.17"; transcript_id "ENSMUST00000134720.8"; gene_type "protein_coding"; gene_name "Ttn"; transcript_type "protein_coding"; transcript_name "Ttn-210"; exon_number 109; exon_id "ENSMUSE00000644319.2"; level 2; protein_id "ENSMUSP00000116594.2"; transcript_support_level "5"; mgi_id "MGI:98864"; tag "mRNA_start_NF"; tag "mRNA_end_NF"; tag "cds_start_NF"; tag "cds_end_NF"; havana_gene "OTTMUSG00000013134.1"; havana_transcript "OTTMUST00000031750.1";
chr2	HAVANA	exon	76670577	76670657	0	-	.	gene_id "ENSMUSG00000051747.17"; transcript_id "ENSMUST00000137854.8"; gene_type "protein_coding"; gene_name "Ttn"; transcript_type "protein_coding"; transcript_name "Ttn-211"; exon_number 2; exon_id "ENSMUSE00000644319.2"; level 2; protein_id "ENSMUSP00000117059.2"; transcript_support_level "5"; mgi_id "MGI:98864"; tag "mRNA_start_NF"; tag "mRNA_end_NF"; tag "cds_start_NF"; tag "cds_end_NF"; havana_gene "OTTMUSG00000013134.1"; havana_transcript "OTTMUST00000031943.1";
chr2	HAVANA	CDS	76670577	76670657	0	-	2	gene_id "ENSMUSG00000051747.17"; transcript_id "ENSMUST00000137854.8"; gene_type "protein_coding"; gene_name "Ttn"; transcript_type "protein_coding"; transcript_name "Ttn-211"; exon_number 2; exon_id "ENSMUSE00000644319.2"; level 2; protein_id "ENSMUSP00000117059.2"; transcript_support_level "5"; mgi_id "MGI:98864"; tag "mRNA_start_NF"; tag "mRNA_end_NF"; tag "cds_start_NF"; tag "cds_end_NF"; havana_gene "OTTMUSG00000013134.1"; havana_transcript "OTTMUST00000031943.1";
chr2	ENSEMBL_gcm37	exon	76670577	76670657	18.5414373327608	-	.	gene_id "ENSMUSG00000051747.17"; transcript_id "ENSMUSG00000051747.17_tx_123"; exon_id "chr2_76670577_76670657_-"; exonnum "150"; txlen "61809";
chr2	ENSEMBL_gcm37	exon	76670577	76670657	18.2146894616632	-	.	gene_id "ENSMUSG00000051747.17"; transcript_id "ENSMUSG00000051747.17_tx_124"; exon_id "chr2_76670577_76670657_-"; exonnum "148"; txlen "61479";
chr2	ENSEMBL_gcm37	exon	76670577	76670657	18.1025643716635	-	.	gene_id "ENSMUSG00000051747.17"; transcript_id "ENSMUSG00000051747.17_tx_126"; exon_id "chr2_76670577_76670657_-"; exonnum "149"; txlen "61569";
chr2	ENSEMBL_gcm37	exon	76670577	76670657	15.5482915766669	-	.	gene_id "ENSMUSG00000051747.17"; transcript_id "ENSMUSG00000051747.17_tx_132"; exon_id "chr2_76670577_76670657_-"; exonnum "142"; txlen "60324";
chr2	ENSEMBL_gcm37	exon	76670577	76670657	11.988031705922	-	.	gene_id "ENSMUSG00000051747.17"; transcript_id "ENSMUSG00000051747.17_tx_154"; exon_id "chr2_76670577_76670657_-"; exonnum "146"; txlen "60825";
chr2	ENSEMBL_gcm37	exon	76670577	76670657	8.35909650091662	-	.	gene_id "ENSMUSG00000051747.17"; transcript_id "ENSMUSG00000051747.17_tx_178"; exon_id "chr2_76670577_76670657_-"; exonnum "153"; txlen "62055";
chr2	ENSEMBL_gcm37	exon	76670577	76670657	3.55602855372812	-	.	gene_id "ENSMUSG00000051747.17"; transcript_id "ENSMUSG00000051747.17_tx_234"; exon_id "chr2_76670577_76670657_-"; exonnum "152"; txlen "63882";
chr2	ENSEMBL_gcm37	exon	76670577	76670657	0.662900978010187	-	.	gene_id "ENSMUSG00000051747.17"; transcript_id "ENSMUSG00000051747.17_tx_258"; exon_id "chr2_76670577_76670657_-"; exonnum "153"; txlen "96132";
chr2	ENSEMBL_gcm37	exon	76670577	76670657	0.000928160661980388	-	.	gene_id "ENSMUSG00000051747.17"; transcript_id "ENSMUSG00000051747.17_tx_259"; exon_id "chr2_76670577_76670657_-"; exonnum "152"; txlen "104075";
chr2	ENSEMBL_gcm37	exon	76670577	76670657	47.0160895093908	-	.	gene_id "ENSMUSG00000051747.17"; transcript_id "ENSMUSG00000051747.17_tx_26"; exon_id "chr2_76670577_76670657_-"; exonnum "148"; txlen "60987";
chr2	ENSEMBL_gcm37	exon	76670577	76670657	41.8048389393427	-	.	gene_id "ENSMUSG00000051747.17"; transcript_id "ENSMUSG00000051747.17_tx_35"; exon_id "chr2_76670577_76670657_-"; exonnum "147"; txlen "60909";
chr2	ENSEMBL_gcm37	exon	76670577	76670657	32.2431036852038	-	.	gene_id "ENSMUSG00000051747.17"; transcript_id "ENSMUSG00000051747.17_tx_46"; exon_id "chr2_76670577_76670657_-"; exonnum "148"; txlen "61149";
chr2	ENSEMBL_gcm37	exon	76670577	76670657	30.7761332723623	-	.	gene_id "ENSMUSG00000051747.17"; transcript_id "ENSMUSG00000051747.17_tx_57"; exon_id "chr2_76670577_76670657_-"; exonnum "148"; txlen "61551";
chr2	ENSEMBL_gcm37	exon	76670577	76670657	30.7761332723623	-	.	gene_id "ENSMUSG00000051747.17"; transcript_id "ENSMUSG00000051747.17_tx_58"; exon_id "chr2_76670577_76670657_-"; exonnum "150"; txlen "61719";
chr2	ENSEMBL_gcm37	exon	76670577	76670657	30.7761332723623	-	.	gene_id "ENSMUSG00000051747.17"; transcript_id "ENSMUSG00000051747.17_tx_59"; exon_id "chr2_76670577_76670657_-"; exonnum "150"; txlen "61827";
chr2	ENSEMBL_gcm37	exon	76670577	76670657	30.7761332723623	-	.	gene_id "ENSMUSG00000051747.17"; transcript_id "ENSMUSG00000051747.17_tx_60"; exon_id "chr2_76670577_76670657_-"; exonnum "152"; txlen "61995";
chr2	ENSEMBL_gcm37	exon	76670577	76670657	30.7137453968951	-	.	gene_id "ENSMUSG00000051747.17"; transcript_id "ENSMUSG00000051747.17_tx_61"; exon_id "chr2_76670577_76670657_-"; exonnum "150"; txlen "61263";
chr2	ENSEMBL_gcm37	exon	76670577	76670657	30.5622289726222	-	.	gene_id "ENSMUSG00000051747.17"; transcript_id "ENSMUSG00000051747.17_tx_62"; exon_id "chr2_76670577_76670657_-"; exonnum "150"; txlen "61557";
chr2	ENSEMBL_gcm37	exon	76670577	76670657	30.5622289726222	-	.	gene_id "ENSMUSG00000051747.17"; transcript_id "ENSMUSG00000051747.17_tx_63"; exon_id "chr2_76670577_76670657_-"; exonnum "152"; txlen "61833";
chr2	ENSEMBL_gcm37	exon	76670577	76670657	26.2452326852477	-	.	gene_id "ENSMUSG00000051747.17"; transcript_id "ENSMUSG00000051747.17_tx_70"; exon_id "chr2_76670577_76670657_-"; exonnum "149"; txlen "61077";
chr2	ENSEMBL_gcm37	exon	76670577	76670657	26.1279296471009	-	.	gene_id "ENSMUSG00000051747.17"; transcript_id "ENSMUSG00000051747.17_tx_71"; exon_id "chr2_76670577_76670657_-"; exonnum "149"; txlen "61239";
chr2	ENSEMBL_gcm37	exon	76670577	76670657	26.049620408028	-	.	gene_id "ENSMUSG00000051747.17"; transcript_id "ENSMUSG00000051747.17_tx_72"; exon_id "chr2_76670577_76670657_-"; exonnum "147"; txlen "61071";
chr2	ENSEMBL_gcm37	exon	76670577	76670657	25.5798239420906	-	.	gene_id "ENSMUSG00000051747.17"; transcript_id "ENSMUSG00000051747.17_tx_74"; exon_id "chr2_76670577_76670657_-"; exonnum "151"; txlen "61353";
chr2	ENSEMBL_gcm37	exon	76670577	76670657	25.5798239420906	-	.	gene_id "ENSMUSG00000051747.17"; transcript_id "ENSMUSG00000051747.17_tx_75"; exon_id "chr2_76670577_76670657_-"; exonnum "149"; txlen "61641";
chr2	ENSEMBL_gcm37	exon	76670577	76670657	24.8305862255877	-	.	gene_id "ENSMUSG00000051747.17"; transcript_id "ENSMUSG00000051747.17_tx_89"; exon_id "chr2_76670577_76670657_-"; exonnum "148"; txlen "61311";
chr2	ENSEMBL_gcm37	exon	76670577	76670657	24.6285126777033	-	.	gene_id "ENSMUSG00000051747.17"; transcript_id "ENSMUSG00000051747.17_tx_90"; exon_id "chr2_76670577_76670657_-"; exonnum "149"; txlen "61401";
chr2	ENSEMBL_gcm37	exon	76670577	76670657	24.5441217995127	-	.	gene_id "ENSMUSG00000051747.17"; transcript_id "ENSMUSG00000051747.17_tx_91"; exon_id "chr2_76670577_76670657_-"; exonnum "148"; txlen "61473";
chr2	ENSEMBL_gcm37	exon	76670577	76670657	24.0804069726929	-	.	gene_id "ENSMUSG00000051747.17"; transcript_id "ENSMUSG00000051747.17_tx_93"; exon_id "chr2_76670577_76670657_-"; exonnum "149"; txlen "61563";
chr2	ENSEMBL_gcm37	exon	76670577	76670657	24.0804069726929	-	.	gene_id "ENSMUSG00000051747.17"; transcript_id "ENSMUSG00000051747.17_tx_94"; exon_id "chr2_76670577_76670657_-"; exonnum "150"; txlen "62043";
chr2	HAVANA	exon	76671434	76671497	0	-	.	gene_id "ENSMUSG00000051747.17"; transcript_id "ENSMUST00000137854.8"; gene_type "protein_coding"; gene_name "Ttn"; transcript_type "protein_coding"; transcript_name "Ttn-211"; exon_number 1; exon_id "ENSMUSE00000803139.2"; level 2; protein_id "ENSMUSP00000117059.2"; transcript_support_level "5"; mgi_id "MGI:98864"; tag "mRNA_start_NF"; tag "mRNA_end_NF"; tag "cds_start_NF"; tag "cds_end_NF"; havana_gene "OTTMUSG00000013134.1"; havana_transcript "OTTMUST00000031943.1";
chr2	HAVANA	CDS	76671434	76671497	0	-	0	gene_id "ENSMUSG00000051747.17"; transcript_id "ENSMUST00000137854.8"; gene_type "protein_coding"; gene_name "Ttn"; transcript_type "protein_coding"; transcript_name "Ttn-211"; exon_number 1; exon_id "ENSMUSE00000803139.2"; level 2; protein_id "ENSMUSP00000117059.2"; transcript_support_level "5"; mgi_id "MGI:98864"; tag "mRNA_start_NF"; tag "mRNA_end_NF"; tag "cds_start_NF"; tag "cds_end_NF"; havana_gene "OTTMUSG00000013134.1"; havana_transcript "OTTMUST00000031943.1";
chr2	HAVANA	exon	76671434	76671733	0	-	.	gene_id "ENSMUSG00000051747.17"; transcript_id "ENSMUST00000099981.10"; gene_type "protein_coding"; gene_name "Ttn"; transcript_type "protein_coding"; transcript_name "Ttn-203"; exon_number 153; exon_id "ENSMUSE00000689587.2"; level 2; protein_id "ENSMUSP00000097561.4"; transcript_support_level "5"; mgi_id "MGI:98864"; tag "basic"; tag "Ensembl_canonical"; tag "GENCODE_Primary"; tag "appris_principal_1"; havana_gene "OTTMUSG00000013134.1"; havana_transcript "OTTMUST00000035892.1";
chr2	HAVANA	CDS	76671434	76671733	0	-	2	gene_id "ENSMUSG00000051747.17"; transcript_id "ENSMUST00000099981.10"; gene_type "protein_coding"; gene_name "Ttn"; transcript_type "protein_coding"; transcript_name "Ttn-203"; exon_number 153; exon_id "ENSMUSE00000689587.2"; level 2; protein_id "ENSMUSP00000097561.4"; transcript_support_level "5"; mgi_id "MGI:98864"; tag "basic"; tag "Ensembl_canonical"; tag "GENCODE_Primary"; tag "appris_principal_1"; havana_gene "OTTMUSG00000013134.1"; havana_transcript "OTTMUST00000035892.1";
chr2	ENSEMBL	exon	76671434	76671733	0	-	.	gene_id "ENSMUSG00000051747.17"; transcript_id "ENSMUST00000111846.9"; gene_type "protein_coding"; gene_name "Ttn"; transcript_type "protein_coding"; transcript_name "Ttn-204"; exon_number 149; exon_id "ENSMUSE00000689587.2"; level 3; protein_id "ENSMUSP00000107477.3"; transcript_support_level "5"; mgi_id "MGI:98864"; tag "basic"; tag "CCDS"; ccdsid "CCDS38154.1"; havana_gene "OTTMUSG00000013134.1";
chr2	ENSEMBL	CDS	76671434	76671733	0	-	2	gene_id "ENSMUSG00000051747.17"; transcript_id "ENSMUST00000111846.9"; gene_type "protein_coding"; gene_name "Ttn"; transcript_type "protein_coding"; transcript_name "Ttn-204"; exon_number 149; exon_id "ENSMUSE00000689587.2"; level 3; protein_id "ENSMUSP00000107477.3"; transcript_support_level "5"; mgi_id "MGI:98864"; tag "basic"; tag "CCDS"; ccdsid "CCDS38154.1"; havana_gene "OTTMUSG00000013134.1";
chr2	HAVANA	exon	76671434	76671733	0	-	.	gene_id "ENSMUSG00000051747.17"; transcript_id "ENSMUST00000134720.8"; gene_type "protein_coding"; gene_name "Ttn"; transcript_type "protein_coding"; transcript_name "Ttn-210"; exon_number 108; exon_id "ENSMUSE00000689587.2"; level 2; protein_id "ENSMUSP00000116594.2"; transcript_support_level "5"; mgi_id "MGI:98864"; tag "mRNA_start_NF"; tag "mRNA_end_NF"; tag "cds_start_NF"; tag "cds_end_NF"; havana_gene "OTTMUSG00000013134.1"; havana_transcript "OTTMUST00000031750.1";
chr2	HAVANA	CDS	76671434	76671733	0	-	2	gene_id "ENSMUSG00000051747.17"; transcript_id "ENSMUST00000134720.8"; gene_type "protein_coding"; gene_name "Ttn"; transcript_type "protein_coding"; transcript_name "Ttn-210"; exon_number 108; exon_id "ENSMUSE00000689587.2"; level 2; protein_id "ENSMUSP00000116594.2"; transcript_support_level "5"; mgi_id "MGI:98864"; tag "mRNA_start_NF"; tag "mRNA_end_NF"; tag "cds_start_NF"; tag "cds_end_NF"; havana_gene "OTTMUSG00000013134.1"; havana_transcript "OTTMUST00000031750.1";
chr2	ENSEMBL_gcm37	exon	76671434	76671733	18.5414373327608	-	.	gene_id "ENSMUSG00000051747.17"; transcript_id "ENSMUSG00000051747.17_tx_123"; exon_id "chr2_76671434_76671733_-"; exonnum "149"; txlen "61809";
chr2	ENSEMBL_gcm37	exon	76671434	76671733	18.2146894616632	-	.	gene_id "ENSMUSG00000051747.17"; transcript_id "ENSMUSG00000051747.17_tx_124"; exon_id "chr2_76671434_76671733_-"; exonnum "147"; txlen "61479";
chr2	ENSEMBL_gcm37	exon	76671434	76671733	18.1025643716635	-	.	gene_id "ENSMUSG00000051747.17"; transcript_id "ENSMUSG00000051747.17_tx_126"; exon_id "chr2_76671434_76671733_-"; exonnum "148"; txlen "61569";
chr2	ENSEMBL_gcm37	exon	76671434	76671733	15.5482915766669	-	.	gene_id "ENSMUSG00000051747.17"; transcript_id "ENSMUSG00000051747.17_tx_132"; exon_id "chr2_76671434_76671733_-"; exonnum "141"; txlen "60324";
chr2	ENSEMBL_gcm37	exon	76671434	76671733	11.988031705922	-	.	gene_id "ENSMUSG00000051747.17"; transcript_id "ENSMUSG00000051747.17_tx_154"; exon_id "chr2_76671434_76671733_-"; exonnum "145"; txlen "60825";
chr2	ENSEMBL_gcm37	exon	76671434	76671733	8.35909650091662	-	.	gene_id "ENSMUSG00000051747.17"; transcript_id "ENSMUSG00000051747.17_tx_178"; exon_id "chr2_76671434_76671733_-"; exonnum "152"; txlen "62055";
chr2	ENSEMBL_gcm37	exon	76671434	76671733	3.55602855372812	-	.	gene_id "ENSMUSG00000051747.17"; transcript_id "ENSMUSG00000051747.17_tx_234"; exon_id "chr2_76671434_76671733_-"; exonnum "151"; txlen "63882";
chr2	ENSEMBL_gcm37	exon	76671434	76671733	0.662900978010187	-	.	gene_id "ENSMUSG00000051747.17"; transcript_id "ENSMUSG00000051747.17_tx_258"; exon_id "chr2_76671434_76671733_-"; exonnum "152"; txlen "96132";
chr2	ENSEMBL_gcm37	exon	76671434	76671733	0.000928160661980388	-	.	gene_id "ENSMUSG00000051747.17"; transcript_id "ENSMUSG00000051747.17_tx_259"; exon_id "chr2_76671434_76671733_-"; exonnum "151"; txlen "104075";
chr2	ENSEMBL_gcm37	exon	76671434	76671733	47.0160895093908	-	.	gene_id "ENSMUSG00000051747.17"; transcript_id "ENSMUSG00000051747.17_tx_26"; exon_id "chr2_76671434_76671733_-"; exonnum "147"; txlen "60987";
chr2	ENSEMBL_gcm37	exon	76671434	76671733	41.8048389393427	-	.	gene_id "ENSMUSG00000051747.17"; transcript_id "ENSMUSG00000051747.17_tx_35"; exon_id "chr2_76671434_76671733_-"; exonnum "146"; txlen "60909";
chr2	ENSEMBL_gcm37	exon	76671434	76671733	32.2431036852038	-	.	gene_id "ENSMUSG00000051747.17"; transcript_id "ENSMUSG00000051747.17_tx_46"; exon_id "chr2_76671434_76671733_-"; exonnum "147"; txlen "61149";
chr2	ENSEMBL_gcm37	exon	76671434	76671733	30.7761332723623	-	.	gene_id "ENSMUSG00000051747.17"; transcript_id "ENSMUSG00000051747.17_tx_57"; exon_id "chr2_76671434_76671733_-"; exonnum "147"; txlen "61551";
chr2	ENSEMBL_gcm37	exon	76671434	76671733	30.7761332723623	-	.	gene_id "ENSMUSG00000051747.17"; transcript_id "ENSMUSG00000051747.17_tx_58"; exon_id "chr2_76671434_76671733_-"; exonnum "149"; txlen "61719";
chr2	ENSEMBL_gcm37	exon	76671434	76671733	30.7761332723623	-	.	gene_id "ENSMUSG00000051747.17"; transcript_id "ENSMUSG00000051747.17_tx_59"; exon_id "chr2_76671434_76671733_-"; exonnum "149"; txlen "61827";
chr2	ENSEMBL_gcm37	exon	76671434	76671733	30.7761332723623	-	.	gene_id "ENSMUSG00000051747.17"; transcript_id "ENSMUSG00000051747.17_tx_60"; exon_id "chr2_76671434_76671733_-"; exonnum "151"; txlen "61995";
chr2	ENSEMBL_gcm37	exon	76671434	76671733	30.7137453968951	-	.	gene_id "ENSMUSG00000051747.17"; transcript_id "ENSMUSG00000051747.17_tx_61"; exon_id "chr2_76671434_76671733_-"; exonnum "149"; txlen "61263";
chr2	ENSEMBL_gcm37	exon	76671434	76671733	30.5622289726222	-	.	gene_id "ENSMUSG00000051747.17"; transcript_id "ENSMUSG00000051747.17_tx_62"; exon_id "chr2_76671434_76671733_-"; exonnum "149"; txlen "61557";
chr2	ENSEMBL_gcm37	exon	76671434	76671733	30.5622289726222	-	.	gene_id "ENSMUSG00000051747.17"; transcript_id "ENSMUSG00000051747.17_tx_63"; exon_id "chr2_76671434_76671733_-"; exonnum "151"; txlen "61833";
chr2	ENSEMBL_gcm37	exon	76671434	76671733	26.2452326852477	-	.	gene_id "ENSMUSG00000051747.17"; transcript_id "ENSMUSG00000051747.17_tx_70"; exon_id "chr2_76671434_76671733_-"; exonnum "148"; txlen "61077";
chr2	ENSEMBL_gcm37	exon	76671434	76671733	26.1279296471009	-	.	gene_id "ENSMUSG00000051747.17"; transcript_id "ENSMUSG00000051747.17_tx_71"; exon_id "chr2_76671434_76671733_-"; exonnum "148"; txlen "61239";
chr2	ENSEMBL_gcm37	exon	76671434	76671733	26.049620408028	-	.	gene_id "ENSMUSG00000051747.17"; transcript_id "ENSMUSG00000051747.17_tx_72"; exon_id "chr2_76671434_76671733_-"; exonnum "146"; txlen "61071";
chr2	ENSEMBL_gcm37	exon	76671434	76671733	25.5798239420906	-	.	gene_id "ENSMUSG00000051747.17"; transcript_id "ENSMUSG00000051747.17_tx_74"; exon_id "chr2_76671434_76671733_-"; exonnum "150"; txlen "61353";
chr2	ENSEMBL_gcm37	exon	76671434	76671733	25.5798239420906	-	.	gene_id "ENSMUSG00000051747.17"; transcript_id "ENSMUSG00000051747.17_tx_75"; exon_id "chr2_76671434_76671733_-"; exonnum "148"; txlen "61641";
chr2	ENSEMBL_gcm37	exon	76671434	76671733	24.8305862255877	-	.	gene_id "ENSMUSG00000051747.17"; transcript_id "ENSMUSG00000051747.17_tx_89"; exon_id "chr2_76671434_76671733_-"; exonnum "147"; txlen "61311";
chr2	ENSEMBL_gcm37	exon	76671434	76671733	24.6285126777033	-	.	gene_id "ENSMUSG00000051747.17"; transcript_id "ENSMUSG00000051747.17_tx_90"; exon_id "chr2_76671434_76671733_-"; exonnum "148"; txlen "61401";
chr2	ENSEMBL_gcm37	exon	76671434	76671733	24.5441217995127	-	.	gene_id "ENSMUSG00000051747.17"; transcript_id "ENSMUSG00000051747.17_tx_91"; exon_id "chr2_76671434_76671733_-"; exonnum "147"; txlen "61473";
chr2	ENSEMBL_gcm37	exon	76671434	76671733	24.0804069726929	-	.	gene_id "ENSMUSG00000051747.17"; transcript_id "ENSMUSG00000051747.17_tx_93"; exon_id "chr2_76671434_76671733_-"; exonnum "148"; txlen "61563";
chr2	ENSEMBL_gcm37	exon	76671434	76671733	24.0804069726929	-	.	gene_id "ENSMUSG00000051747.17"; transcript_id "ENSMUSG00000051747.17_tx_94"; exon_id "chr2_76671434_76671733_-"; exonnum "149"; txlen "62043";
chr2	HAVANA	exon	76671878	76671949	0	-	.	gene_id "ENSMUSG00000051747.17"; transcript_id "ENSMUST00000099981.10"; gene_type "protein_coding"; gene_name "Ttn"; transcript_type "protein_coding"; transcript_name "Ttn-203"; exon_number 152; exon_id "ENSMUSE00000689422.2"; level 2; protein_id "ENSMUSP00000097561.4"; transcript_support_level "5"; mgi_id "MGI:98864"; tag "basic"; tag "Ensembl_canonical"; tag "GENCODE_Primary"; tag "appris_principal_1"; havana_gene "OTTMUSG00000013134.1"; havana_transcript "OTTMUST00000035892.1";
chr2	HAVANA	CDS	76671878	76671949	0	-	2	gene_id "ENSMUSG00000051747.17"; transcript_id "ENSMUST00000099981.10"; gene_type "protein_coding"; gene_name "Ttn"; transcript_type "protein_coding"; transcript_name "Ttn-203"; exon_number 152; exon_id "ENSMUSE00000689422.2"; level 2; protein_id "ENSMUSP00000097561.4"; transcript_support_level "5"; mgi_id "MGI:98864"; tag "basic"; tag "Ensembl_canonical"; tag "GENCODE_Primary"; tag "appris_principal_1"; havana_gene "OTTMUSG00000013134.1"; havana_transcript "OTTMUST00000035892.1";
chr2	HAVANA	exon	76671878	76671949	0	-	.	gene_id "ENSMUSG00000051747.17"; transcript_id "ENSMUST00000134720.8"; gene_type "protein_coding"; gene_name "Ttn"; transcript_type "protein_coding"; transcript_name "Ttn-210"; exon_number 107; exon_id "ENSMUSE00000689422.2"; level 2; protein_id "ENSMUSP00000116594.2"; transcript_support_level "5"; mgi_id "MGI:98864"; tag "mRNA_start_NF"; tag "mRNA_end_NF"; tag "cds_start_NF"; tag "cds_end_NF"; havana_gene "OTTMUSG00000013134.1"; havana_transcript "OTTMUST00000031750.1";
chr2	HAVANA	CDS	76671878	76671949	0	-	2	gene_id "ENSMUSG00000051747.17"; transcript_id "ENSMUST00000134720.8"; gene_type "protein_coding"; gene_name "Ttn"; transcript_type "protein_coding"; transcript_name "Ttn-210"; exon_number 107; exon_id "ENSMUSE00000689422.2"; level 2; protein_id "ENSMUSP00000116594.2"; transcript_support_level "5"; mgi_id "MGI:98864"; tag "mRNA_start_NF"; tag "mRNA_end_NF"; tag "cds_start_NF"; tag "cds_end_NF"; havana_gene "OTTMUSG00000013134.1"; havana_transcript "OTTMUST00000031750.1";
chr2	ENSEMBL	exon	76671878	76671970	0	-	.	gene_id "ENSMUSG00000051747.17"; transcript_id "ENSMUST00000111846.9"; gene_type "protein_coding"; gene_name "Ttn"; transcript_type "protein_coding"; transcript_name "Ttn-204"; exon_number 148; exon_id "ENSMUSE00000689590.2"; level 3; protein_id "ENSMUSP00000107477.3"; transcript_support_level "5"; mgi_id "MGI:98864"; tag "basic"; tag "CCDS"; ccdsid "CCDS38154.1"; havana_gene "OTTMUSG00000013134.1";
chr2	ENSEMBL	CDS	76671878	76671970	0	-	2	gene_id "ENSMUSG00000051747.17"; transcript_id "ENSMUST00000111846.9"; gene_type "protein_coding"; gene_name "Ttn"; transcript_type "protein_coding"; transcript_name "Ttn-204"; exon_number 148; exon_id "ENSMUSE00000689590.2"; level 3; protein_id "ENSMUSP00000107477.3"; transcript_support_level "5"; mgi_id "MGI:98864"; tag "basic"; tag "CCDS"; ccdsid "CCDS38154.1"; havana_gene "OTTMUSG00000013134.1";
chr2	ENSEMBL_gcm37	exon	76671878	76671970	18.5414373327608	-	.	gene_id "ENSMUSG00000051747.17"; transcript_id "ENSMUSG00000051747.17_tx_123"; exon_id "chr2_76671878_76671970_-"; exonnum "148"; txlen "61809";
chr2	ENSEMBL_gcm37	exon	76671878	76671970	18.2146894616632	-	.	gene_id "ENSMUSG00000051747.17"; transcript_id "ENSMUSG00000051747.17_tx_124"; exon_id "chr2_76671878_76671970_-"; exonnum "146"; txlen "61479";
chr2	ENSEMBL_gcm37	exon	76671878	76671970	18.1025643716635	-	.	gene_id "ENSMUSG00000051747.17"; transcript_id "ENSMUSG00000051747.17_tx_126"; exon_id "chr2_76671878_76671970_-"; exonnum "147"; txlen "61569";
chr2	ENSEMBL_gcm37	exon	76671878	76671970	15.5482915766669	-	.	gene_id "ENSMUSG00000051747.17"; transcript_id "ENSMUSG00000051747.17_tx_132"; exon_id "chr2_76671878_76671970_-"; exonnum "140"; txlen "60324";
chr2	ENSEMBL_gcm37	exon	76671878	76671970	11.988031705922	-	.	gene_id "ENSMUSG00000051747.17"; transcript_id "ENSMUSG00000051747.17_tx_154"; exon_id "chr2_76671878_76671970_-"; exonnum "144"; txlen "60825";
chr2	ENSEMBL_gcm37	exon	76671878	76671970	8.35909650091662	-	.	gene_id "ENSMUSG00000051747.17"; transcript_id "ENSMUSG00000051747.17_tx_178"; exon_id "chr2_76671878_76671970_-"; exonnum "151"; txlen "62055";
chr2	ENSEMBL_gcm37	exon	76671878	76671970	3.55602855372812	-	.	gene_id "ENSMUSG00000051747.17"; transcript_id "ENSMUSG00000051747.17_tx_234"; exon_id "chr2_76671878_76671970_-"; exonnum "150"; txlen "63882";
chr2	ENSEMBL_gcm37	exon	76671878	76671970	0.662900978010187	-	.	gene_id "ENSMUSG00000051747.17"; transcript_id "ENSMUSG00000051747.17_tx_258"; exon_id "chr2_76671878_76671970_-"; exonnum "151"; txlen "96132";
chr2	ENSEMBL_gcm37	exon	76671878	76671970	0.000928160661980388	-	.	gene_id "ENSMUSG00000051747.17"; transcript_id "ENSMUSG00000051747.17_tx_259"; exon_id "chr2_76671878_76671970_-"; exonnum "150"; txlen "104075";
chr2	ENSEMBL_gcm37	exon	76671878	76671970	47.0160895093908	-	.	gene_id "ENSMUSG00000051747.17"; transcript_id "ENSMUSG00000051747.17_tx_26"; exon_id "chr2_76671878_76671970_-"; exonnum "146"; txlen "60987";
chr2	ENSEMBL_gcm37	exon	76671878	76671970	41.8048389393427	-	.	gene_id "ENSMUSG00000051747.17"; transcript_id "ENSMUSG00000051747.17_tx_35"; exon_id "chr2_76671878_76671970_-"; exonnum "145"; txlen "60909";
chr2	ENSEMBL_gcm37	exon	76671878	76671970	32.2431036852038	-	.	gene_id "ENSMUSG00000051747.17"; transcript_id "ENSMUSG00000051747.17_tx_46"; exon_id "chr2_76671878_76671970_-"; exonnum "146"; txlen "61149";
chr2	ENSEMBL_gcm37	exon	76671878	76671970	30.7761332723623	-	.	gene_id "ENSMUSG00000051747.17"; transcript_id "ENSMUSG00000051747.17_tx_57"; exon_id "chr2_76671878_76671970_-"; exonnum "146"; txlen "61551";
chr2	ENSEMBL_gcm37	exon	76671878	76671970	30.7761332723623	-	.	gene_id "ENSMUSG00000051747.17"; transcript_id "ENSMUSG00000051747.17_tx_58"; exon_id "chr2_76671878_76671970_-"; exonnum "148"; txlen "61719";
chr2	ENSEMBL_gcm37	exon	76671878	76671970	30.7761332723623	-	.	gene_id "ENSMUSG00000051747.17"; transcript_id "ENSMUSG00000051747.17_tx_59"; exon_id "chr2_76671878_76671970_-"; exonnum "148"; txlen "61827";
chr2	ENSEMBL_gcm37	exon	76671878	76671970	30.7761332723623	-	.	gene_id "ENSMUSG00000051747.17"; transcript_id "ENSMUSG00000051747.17_tx_60"; exon_id "chr2_76671878_76671970_-"; exonnum "150"; txlen "61995";
chr2	ENSEMBL_gcm37	exon	76671878	76671970	30.7137453968951	-	.	gene_id "ENSMUSG00000051747.17"; transcript_id "ENSMUSG00000051747.17_tx_61"; exon_id "chr2_76671878_76671970_-"; exonnum "148"; txlen "61263";
chr2	ENSEMBL_gcm37	exon	76671878	76671970	30.5622289726222	-	.	gene_id "ENSMUSG00000051747.17"; transcript_id "ENSMUSG00000051747.17_tx_62"; exon_id "chr2_76671878_76671970_-"; exonnum "148"; txlen "61557";
chr2	ENSEMBL_gcm37	exon	76671878	76671970	30.5622289726222	-	.	gene_id "ENSMUSG00000051747.17"; transcript_id "ENSMUSG00000051747.17_tx_63"; exon_id "chr2_76671878_76671970_-"; exonnum "150"; txlen "61833";
chr2	ENSEMBL_gcm37	exon	76671878	76671970	26.2452326852477	-	.	gene_id "ENSMUSG00000051747.17"; transcript_id "ENSMUSG00000051747.17_tx_70"; exon_id "chr2_76671878_76671970_-"; exonnum "147"; txlen "61077";
chr2	ENSEMBL_gcm37	exon	76671878	76671970	26.1279296471009	-	.	gene_id "ENSMUSG00000051747.17"; transcript_id "ENSMUSG00000051747.17_tx_71"; exon_id "chr2_76671878_76671970_-"; exonnum "147"; txlen "61239";
chr2	ENSEMBL_gcm37	exon	76671878	76671970	26.049620408028	-	.	gene_id "ENSMUSG00000051747.17"; transcript_id "ENSMUSG00000051747.17_tx_72"; exon_id "chr2_76671878_76671970_-"; exonnum "145"; txlen "61071";
chr2	ENSEMBL_gcm37	exon	76671878	76671970	25.5798239420906	-	.	gene_id "ENSMUSG00000051747.17"; transcript_id "ENSMUSG00000051747.17_tx_74"; exon_id "chr2_76671878_76671970_-"; exonnum "149"; txlen "61353";
chr2	ENSEMBL_gcm37	exon	76671878	76671970	25.5798239420906	-	.	gene_id "ENSMUSG00000051747.17"; transcript_id "ENSMUSG00000051747.17_tx_75"; exon_id "chr2_76671878_76671970_-"; exonnum "147"; txlen "61641";
chr2	ENSEMBL_gcm37	exon	76671878	76671970	24.8305862255877	-	.	gene_id "ENSMUSG00000051747.17"; transcript_id "ENSMUSG00000051747.17_tx_89"; exon_id "chr2_76671878_76671970_-"; exonnum "146"; txlen "61311";
chr2	ENSEMBL_gcm37	exon	76671878	76671970	24.6285126777033	-	.	gene_id "ENSMUSG00000051747.17"; transcript_id "ENSMUSG00000051747.17_tx_90"; exon_id "chr2_76671878_76671970_-"; exonnum "147"; txlen "61401";
chr2	ENSEMBL_gcm37	exon	76671878	76671970	24.5441217995127	-	.	gene_id "ENSMUSG00000051747.17"; transcript_id "ENSMUSG00000051747.17_tx_91"; exon_id "chr2_76671878_76671970_-"; exonnum "146"; txlen "61473";
chr2	ENSEMBL_gcm37	exon	76671878	76671970	24.0804069726929	-	.	gene_id "ENSMUSG00000051747.17"; transcript_id "ENSMUSG00000051747.17_tx_93"; exon_id "chr2_76671878_76671970_-"; exonnum "147"; txlen "61563";
chr2	ENSEMBL_gcm37	exon	76671878	76671970	24.0804069726929	-	.	gene_id "ENSMUSG00000051747.17"; transcript_id "ENSMUSG00000051747.17_tx_94"; exon_id "chr2_76671878_76671970_-"; exonnum "148"; txlen "62043";
chr2	HAVANA	exon	76672112	76672180	0	-	.	gene_id "ENSMUSG00000051747.17"; transcript_id "ENSMUST00000099981.10"; gene_type "protein_coding"; gene_name "Ttn"; transcript_type "protein_coding"; transcript_name "Ttn-203"; exon_number 151; exon_id "ENSMUSE00000689593.2"; level 2; protein_id "ENSMUSP00000097561.4"; transcript_support_level "5"; mgi_id "MGI:98864"; tag "basic"; tag "Ensembl_canonical"; tag "GENCODE_Primary"; tag "appris_principal_1"; havana_gene "OTTMUSG00000013134.1"; havana_transcript "OTTMUST00000035892.1";
chr2	HAVANA	CDS	76672112	76672180	0	-	2	gene_id "ENSMUSG00000051747.17"; transcript_id "ENSMUST00000099981.10"; gene_type "protein_coding"; gene_name "Ttn"; transcript_type "protein_coding"; transcript_name "Ttn-203"; exon_number 151; exon_id "ENSMUSE00000689593.2"; level 2; protein_id "ENSMUSP00000097561.4"; transcript_support_level "5"; mgi_id "MGI:98864"; tag "basic"; tag "Ensembl_canonical"; tag "GENCODE_Primary"; tag "appris_principal_1"; havana_gene "OTTMUSG00000013134.1"; havana_transcript "OTTMUST00000035892.1";
chr2	ENSEMBL	exon	76672112	76672180	0	-	.	gene_id "ENSMUSG00000051747.17"; transcript_id "ENSMUST00000111846.9"; gene_type "protein_coding"; gene_name "Ttn"; transcript_type "protein_coding"; transcript_name "Ttn-204"; exon_number 147; exon_id "ENSMUSE00000689593.2"; level 3; protein_id "ENSMUSP00000107477.3"; transcript_support_level "5"; mgi_id "MGI:98864"; tag "basic"; tag "CCDS"; ccdsid "CCDS38154.1"; havana_gene "OTTMUSG00000013134.1";
chr2	ENSEMBL	CDS	76672112	76672180	0	-	2	gene_id "ENSMUSG00000051747.17"; transcript_id "ENSMUST00000111846.9"; gene_type "protein_coding"; gene_name "Ttn"; transcript_type "protein_coding"; transcript_name "Ttn-204"; exon_number 147; exon_id "ENSMUSE00000689593.2"; level 3; protein_id "ENSMUSP00000107477.3"; transcript_support_level "5"; mgi_id "MGI:98864"; tag "basic"; tag "CCDS"; ccdsid "CCDS38154.1"; havana_gene "OTTMUSG00000013134.1";
chr2	HAVANA	exon	76672112	76672180	0	-	.	gene_id "ENSMUSG00000051747.17"; transcript_id "ENSMUST00000134720.8"; gene_type "protein_coding"; gene_name "Ttn"; transcript_type "protein_coding"; transcript_name "Ttn-210"; exon_number 106; exon_id "ENSMUSE00000689593.2"; level 2; protein_id "ENSMUSP00000116594.2"; transcript_support_level "5"; mgi_id "MGI:98864"; tag "mRNA_start_NF"; tag "mRNA_end_NF"; tag "cds_start_NF"; tag "cds_end_NF"; havana_gene "OTTMUSG00000013134.1"; havana_transcript "OTTMUST00000031750.1";
chr2	HAVANA	CDS	76672112	76672180	0	-	2	gene_id "ENSMUSG00000051747.17"; transcript_id "ENSMUST00000134720.8"; gene_type "protein_coding"; gene_name "Ttn"; transcript_type "protein_coding"; transcript_name "Ttn-210"; exon_number 106; exon_id "ENSMUSE00000689593.2"; level 2; protein_id "ENSMUSP00000116594.2"; transcript_support_level "5"; mgi_id "MGI:98864"; tag "mRNA_start_NF"; tag "mRNA_end_NF"; tag "cds_start_NF"; tag "cds_end_NF"; havana_gene "OTTMUSG00000013134.1"; havana_transcript "OTTMUST00000031750.1";
chr2	ENSEMBL_gcm37	exon	76672112	76672180	18.5414373327608	-	.	gene_id "ENSMUSG00000051747.17"; transcript_id "ENSMUSG00000051747.17_tx_123"; exon_id "chr2_76672112_76672180_-"; exonnum "147"; txlen "61809";
chr2	ENSEMBL_gcm37	exon	76672112	76672180	18.2146894616632	-	.	gene_id "ENSMUSG00000051747.17"; transcript_id "ENSMUSG00000051747.17_tx_124"; exon_id "chr2_76672112_76672180_-"; exonnum "145"; txlen "61479";
chr2	ENSEMBL_gcm37	exon	76672112	76672180	18.1025643716635	-	.	gene_id "ENSMUSG00000051747.17"; transcript_id "ENSMUSG00000051747.17_tx_126"; exon_id "chr2_76672112_76672180_-"; exonnum "146"; txlen "61569";
chr2	ENSEMBL_gcm37	exon	76672112	76672180	15.5482915766669	-	.	gene_id "ENSMUSG00000051747.17"; transcript_id "ENSMUSG00000051747.17_tx_132"; exon_id "chr2_76672112_76672180_-"; exonnum "139"; txlen "60324";
chr2	ENSEMBL_gcm37	exon	76672112	76672180	11.988031705922	-	.	gene_id "ENSMUSG00000051747.17"; transcript_id "ENSMUSG00000051747.17_tx_154"; exon_id "chr2_76672112_76672180_-"; exonnum "143"; txlen "60825";
chr2	ENSEMBL_gcm37	exon	76672112	76672180	8.35909650091662	-	.	gene_id "ENSMUSG00000051747.17"; transcript_id "ENSMUSG00000051747.17_tx_178"; exon_id "chr2_76672112_76672180_-"; exonnum "150"; txlen "62055";
chr2	ENSEMBL_gcm37	exon	76672112	76672180	3.55602855372812	-	.	gene_id "ENSMUSG00000051747.17"; transcript_id "ENSMUSG00000051747.17_tx_234"; exon_id "chr2_76672112_76672180_-"; exonnum "149"; txlen "63882";
chr2	ENSEMBL_gcm37	exon	76672112	76672180	0.662900978010187	-	.	gene_id "ENSMUSG00000051747.17"; transcript_id "ENSMUSG00000051747.17_tx_258"; exon_id "chr2_76672112_76672180_-"; exonnum "150"; txlen "96132";
chr2	ENSEMBL_gcm37	exon	76672112	76672180	0.000928160661980388	-	.	gene_id "ENSMUSG00000051747.17"; transcript_id "ENSMUSG00000051747.17_tx_259"; exon_id "chr2_76672112_76672180_-"; exonnum "149"; txlen "104075";
chr2	ENSEMBL_gcm37	exon	76672112	76672180	47.0160895093908	-	.	gene_id "ENSMUSG00000051747.17"; transcript_id "ENSMUSG00000051747.17_tx_26"; exon_id "chr2_76672112_76672180_-"; exonnum "145"; txlen "60987";
chr2	ENSEMBL_gcm37	exon	76672112	76672180	41.8048389393427	-	.	gene_id "ENSMUSG00000051747.17"; transcript_id "ENSMUSG00000051747.17_tx_35"; exon_id "chr2_76672112_76672180_-"; exonnum "144"; txlen "60909";
chr2	ENSEMBL_gcm37	exon	76672112	76672180	32.2431036852038	-	.	gene_id "ENSMUSG00000051747.17"; transcript_id "ENSMUSG00000051747.17_tx_46"; exon_id "chr2_76672112_76672180_-"; exonnum "145"; txlen "61149";
chr2	ENSEMBL_gcm37	exon	76672112	76672180	30.7761332723623	-	.	gene_id "ENSMUSG00000051747.17"; transcript_id "ENSMUSG00000051747.17_tx_57"; exon_id "chr2_76672112_76672180_-"; exonnum "145"; txlen "61551";
chr2	ENSEMBL_gcm37	exon	76672112	76672180	30.7761332723623	-	.	gene_id "ENSMUSG00000051747.17"; transcript_id "ENSMUSG00000051747.17_tx_58"; exon_id "chr2_76672112_76672180_-"; exonnum "147"; txlen "61719";
chr2	ENSEMBL_gcm37	exon	76672112	76672180	30.7761332723623	-	.	gene_id "ENSMUSG00000051747.17"; transcript_id "ENSMUSG00000051747.17_tx_59"; exon_id "chr2_76672112_76672180_-"; exonnum "147"; txlen "61827";
chr2	ENSEMBL_gcm37	exon	76672112	76672180	30.7761332723623	-	.	gene_id "ENSMUSG00000051747.17"; transcript_id "ENSMUSG00000051747.17_tx_60"; exon_id "chr2_76672112_76672180_-"; exonnum "149"; txlen "61995";
chr2	ENSEMBL_gcm37	exon	76672112	76672180	30.7137453968951	-	.	gene_id "ENSMUSG00000051747.17"; transcript_id "ENSMUSG00000051747.17_tx_61"; exon_id "chr2_76672112_76672180_-"; exonnum "147"; txlen "61263";
chr2	ENSEMBL_gcm37	exon	76672112	76672180	30.5622289726222	-	.	gene_id "ENSMUSG00000051747.17"; transcript_id "ENSMUSG00000051747.17_tx_62"; exon_id "chr2_76672112_76672180_-"; exonnum "147"; txlen "61557";
chr2	ENSEMBL_gcm37	exon	76672112	76672180	30.5622289726222	-	.	gene_id "ENSMUSG00000051747.17"; transcript_id "ENSMUSG00000051747.17_tx_63"; exon_id "chr2_76672112_76672180_-"; exonnum "149"; txlen "61833";
chr2	ENSEMBL_gcm37	exon	76672112	76672180	26.2452326852477	-	.	gene_id "ENSMUSG00000051747.17"; transcript_id "ENSMUSG00000051747.17_tx_70"; exon_id "chr2_76672112_76672180_-"; exonnum "146"; txlen "61077";
chr2	ENSEMBL_gcm37	exon	76672112	76672180	26.1279296471009	-	.	gene_id "ENSMUSG00000051747.17"; transcript_id "ENSMUSG00000051747.17_tx_71"; exon_id "chr2_76672112_76672180_-"; exonnum "146"; txlen "61239";
chr2	ENSEMBL_gcm37	exon	76672112	76672180	26.049620408028	-	.	gene_id "ENSMUSG00000051747.17"; transcript_id "ENSMUSG00000051747.17_tx_72"; exon_id "chr2_76672112_76672180_-"; exonnum "144"; txlen "61071";
chr2	ENSEMBL_gcm37	exon	76672112	76672180	25.5798239420906	-	.	gene_id "ENSMUSG00000051747.17"; transcript_id "ENSMUSG00000051747.17_tx_74"; exon_id "chr2_76672112_76672180_-"; exonnum "148"; txlen "61353";
chr2	ENSEMBL_gcm37	exon	76672112	76672180	25.5798239420906	-	.	gene_id "ENSMUSG00000051747.17"; transcript_id "ENSMUSG00000051747.17_tx_75"; exon_id "chr2_76672112_76672180_-"; exonnum "146"; txlen "61641";
chr2	ENSEMBL_gcm37	exon	76672112	76672180	24.8305862255877	-	.	gene_id "ENSMUSG00000051747.17"; transcript_id "ENSMUSG00000051747.17_tx_89"; exon_id "chr2_76672112_76672180_-"; exonnum "145"; txlen "61311";
chr2	ENSEMBL_gcm37	exon	76672112	76672180	24.6285126777033	-	.	gene_id "ENSMUSG00000051747.17"; transcript_id "ENSMUSG00000051747.17_tx_90"; exon_id "chr2_76672112_76672180_-"; exonnum "146"; txlen "61401";
chr2	ENSEMBL_gcm37	exon	76672112	76672180	24.5441217995127	-	.	gene_id "ENSMUSG00000051747.17"; transcript_id "ENSMUSG00000051747.17_tx_91"; exon_id "chr2_76672112_76672180_-"; exonnum "145"; txlen "61473";
chr2	ENSEMBL_gcm37	exon	76672112	76672180	24.0804069726929	-	.	gene_id "ENSMUSG00000051747.17"; transcript_id "ENSMUSG00000051747.17_tx_93"; exon_id "chr2_76672112_76672180_-"; exonnum "146"; txlen "61563";
chr2	ENSEMBL_gcm37	exon	76672112	76672180	24.0804069726929	-	.	gene_id "ENSMUSG00000051747.17"; transcript_id "ENSMUSG00000051747.17_tx_94"; exon_id "chr2_76672112_76672180_-"; exonnum "147"; txlen "62043";
chr2	HAVANA	exon	76673115	76673192	0	-	.	gene_id "ENSMUSG00000051747.17"; transcript_id "ENSMUST00000099981.10"; gene_type "protein_coding"; gene_name "Ttn"; transcript_type "protein_coding"; transcript_name "Ttn-203"; exon_number 150; exon_id "ENSMUSE00000689596.2"; level 2; protein_id "ENSMUSP00000097561.4"; transcript_support_level "5"; mgi_id "MGI:98864"; tag "basic"; tag "Ensembl_canonical"; tag "GENCODE_Primary"; tag "appris_principal_1"; havana_gene "OTTMUSG00000013134.1"; havana_transcript "OTTMUST00000035892.1";
chr2	HAVANA	CDS	76673115	76673192	0	-	2	gene_id "ENSMUSG00000051747.17"; transcript_id "ENSMUST00000099981.10"; gene_type "protein_coding"; gene_name "Ttn"; transcript_type "protein_coding"; transcript_name "Ttn-203"; exon_number 150; exon_id "ENSMUSE00000689596.2"; level 2; protein_id "ENSMUSP00000097561.4"; transcript_support_level "5"; mgi_id "MGI:98864"; tag "basic"; tag "Ensembl_canonical"; tag "GENCODE_Primary"; tag "appris_principal_1"; havana_gene "OTTMUSG00000013134.1"; havana_transcript "OTTMUST00000035892.1";
chr2	ENSEMBL	exon	76673115	76673192	0	-	.	gene_id "ENSMUSG00000051747.17"; transcript_id "ENSMUST00000111846.9"; gene_type "protein_coding"; gene_name "Ttn"; transcript_type "protein_coding"; transcript_name "Ttn-204"; exon_number 146; exon_id "ENSMUSE00000689596.2"; level 3; protein_id "ENSMUSP00000107477.3"; transcript_support_level "5"; mgi_id "MGI:98864"; tag "basic"; tag "CCDS"; ccdsid "CCDS38154.1"; havana_gene "OTTMUSG00000013134.1";
chr2	ENSEMBL	CDS	76673115	76673192	0	-	2	gene_id "ENSMUSG00000051747.17"; transcript_id "ENSMUST00000111846.9"; gene_type "protein_coding"; gene_name "Ttn"; transcript_type "protein_coding"; transcript_name "Ttn-204"; exon_number 146; exon_id "ENSMUSE00000689596.2"; level 3; protein_id "ENSMUSP00000107477.3"; transcript_support_level "5"; mgi_id "MGI:98864"; tag "basic"; tag "CCDS"; ccdsid "CCDS38154.1"; havana_gene "OTTMUSG00000013134.1";
chr2	HAVANA	exon	76673115	76673192	0	-	.	gene_id "ENSMUSG00000051747.17"; transcript_id "ENSMUST00000134720.8"; gene_type "protein_coding"; gene_name "Ttn"; transcript_type "protein_coding"; transcript_name "Ttn-210"; exon_number 105; exon_id "ENSMUSE00000689596.2"; level 2; protein_id "ENSMUSP00000116594.2"; transcript_support_level "5"; mgi_id "MGI:98864"; tag "mRNA_start_NF"; tag "mRNA_end_NF"; tag "cds_start_NF"; tag "cds_end_NF"; havana_gene "OTTMUSG00000013134.1"; havana_transcript "OTTMUST00000031750.1";
chr2	HAVANA	CDS	76673115	76673192	0	-	2	gene_id "ENSMUSG00000051747.17"; transcript_id "ENSMUST00000134720.8"; gene_type "protein_coding"; gene_name "Ttn"; transcript_type "protein_coding"; transcript_name "Ttn-210"; exon_number 105; exon_id "ENSMUSE00000689596.2"; level 2; protein_id "ENSMUSP00000116594.2"; transcript_support_level "5"; mgi_id "MGI:98864"; tag "mRNA_start_NF"; tag "mRNA_end_NF"; tag "cds_start_NF"; tag "cds_end_NF"; havana_gene "OTTMUSG00000013134.1"; havana_transcript "OTTMUST00000031750.1";
chr2	ENSEMBL_gcm37	exon	76673115	76673192	18.5414373327608	-	.	gene_id "ENSMUSG00000051747.17"; transcript_id "ENSMUSG00000051747.17_tx_123"; exon_id "chr2_76673115_76673192_-"; exonnum "146"; txlen "61809";
chr2	ENSEMBL_gcm37	exon	76673115	76673192	18.2146894616632	-	.	gene_id "ENSMUSG00000051747.17"; transcript_id "ENSMUSG00000051747.17_tx_124"; exon_id "chr2_76673115_76673192_-"; exonnum "144"; txlen "61479";
chr2	ENSEMBL_gcm37	exon	76673115	76673192	18.1025643716635	-	.	gene_id "ENSMUSG00000051747.17"; transcript_id "ENSMUSG00000051747.17_tx_126"; exon_id "chr2_76673115_76673192_-"; exonnum "145"; txlen "61569";
chr2	ENSEMBL_gcm37	exon	76673115	76673192	15.5482915766669	-	.	gene_id "ENSMUSG00000051747.17"; transcript_id "ENSMUSG00000051747.17_tx_132"; exon_id "chr2_76673115_76673192_-"; exonnum "138"; txlen "60324";
chr2	ENSEMBL_gcm37	exon	76673115	76673192	11.988031705922	-	.	gene_id "ENSMUSG00000051747.17"; transcript_id "ENSMUSG00000051747.17_tx_154"; exon_id "chr2_76673115_76673192_-"; exonnum "142"; txlen "60825";
chr2	ENSEMBL_gcm37	exon	76673115	76673192	8.35909650091662	-	.	gene_id "ENSMUSG00000051747.17"; transcript_id "ENSMUSG00000051747.17_tx_178"; exon_id "chr2_76673115_76673192_-"; exonnum "149"; txlen "62055";
chr2	ENSEMBL_gcm37	exon	76673115	76673192	3.55602855372812	-	.	gene_id "ENSMUSG00000051747.17"; transcript_id "ENSMUSG00000051747.17_tx_234"; exon_id "chr2_76673115_76673192_-"; exonnum "148"; txlen "63882";
chr2	ENSEMBL_gcm37	exon	76673115	76673192	0.662900978010187	-	.	gene_id "ENSMUSG00000051747.17"; transcript_id "ENSMUSG00000051747.17_tx_258"; exon_id "chr2_76673115_76673192_-"; exonnum "149"; txlen "96132";
chr2	ENSEMBL_gcm37	exon	76673115	76673192	0.000928160661980388	-	.	gene_id "ENSMUSG00000051747.17"; transcript_id "ENSMUSG00000051747.17_tx_259"; exon_id "chr2_76673115_76673192_-"; exonnum "148"; txlen "104075";
chr2	ENSEMBL_gcm37	exon	76673115	76673192	47.0160895093908	-	.	gene_id "ENSMUSG00000051747.17"; transcript_id "ENSMUSG00000051747.17_tx_26"; exon_id "chr2_76673115_76673192_-"; exonnum "144"; txlen "60987";
chr2	ENSEMBL_gcm37	exon	76673115	76673192	41.8048389393427	-	.	gene_id "ENSMUSG00000051747.17"; transcript_id "ENSMUSG00000051747.17_tx_35"; exon_id "chr2_76673115_76673192_-"; exonnum "143"; txlen "60909";
chr2	ENSEMBL_gcm37	exon	76673115	76673192	32.2431036852038	-	.	gene_id "ENSMUSG00000051747.17"; transcript_id "ENSMUSG00000051747.17_tx_46"; exon_id "chr2_76673115_76673192_-"; exonnum "144"; txlen "61149";
chr2	ENSEMBL_gcm37	exon	76673115	76673192	30.7761332723623	-	.	gene_id "ENSMUSG00000051747.17"; transcript_id "ENSMUSG00000051747.17_tx_57"; exon_id "chr2_76673115_76673192_-"; exonnum "144"; txlen "61551";
chr2	ENSEMBL_gcm37	exon	76673115	76673192	30.7761332723623	-	.	gene_id "ENSMUSG00000051747.17"; transcript_id "ENSMUSG00000051747.17_tx_58"; exon_id "chr2_76673115_76673192_-"; exonnum "146"; txlen "61719";
chr2	ENSEMBL_gcm37	exon	76673115	76673192	30.7761332723623	-	.	gene_id "ENSMUSG00000051747.17"; transcript_id "ENSMUSG00000051747.17_tx_59"; exon_id "chr2_76673115_76673192_-"; exonnum "146"; txlen "61827";
chr2	ENSEMBL_gcm37	exon	76673115	76673192	30.7761332723623	-	.	gene_id "ENSMUSG00000051747.17"; transcript_id "ENSMUSG00000051747.17_tx_60"; exon_id "chr2_76673115_76673192_-"; exonnum "148"; txlen "61995";
chr2	ENSEMBL_gcm37	exon	76673115	76673192	30.7137453968951	-	.	gene_id "ENSMUSG00000051747.17"; transcript_id "ENSMUSG00000051747.17_tx_61"; exon_id "chr2_76673115_76673192_-"; exonnum "146"; txlen "61263";
chr2	ENSEMBL_gcm37	exon	76673115	76673192	30.5622289726222	-	.	gene_id "ENSMUSG00000051747.17"; transcript_id "ENSMUSG00000051747.17_tx_62"; exon_id "chr2_76673115_76673192_-"; exonnum "146"; txlen "61557";
chr2	ENSEMBL_gcm37	exon	76673115	76673192	30.5622289726222	-	.	gene_id "ENSMUSG00000051747.17"; transcript_id "ENSMUSG00000051747.17_tx_63"; exon_id "chr2_76673115_76673192_-"; exonnum "148"; txlen "61833";
chr2	ENSEMBL_gcm37	exon	76673115	76673192	26.2452326852477	-	.	gene_id "ENSMUSG00000051747.17"; transcript_id "ENSMUSG00000051747.17_tx_70"; exon_id "chr2_76673115_76673192_-"; exonnum "145"; txlen "61077";
chr2	ENSEMBL_gcm37	exon	76673115	76673192	26.1279296471009	-	.	gene_id "ENSMUSG00000051747.17"; transcript_id "ENSMUSG00000051747.17_tx_71"; exon_id "chr2_76673115_76673192_-"; exonnum "145"; txlen "61239";
chr2	ENSEMBL_gcm37	exon	76673115	76673192	26.049620408028	-	.	gene_id "ENSMUSG00000051747.17"; transcript_id "ENSMUSG00000051747.17_tx_72"; exon_id "chr2_76673115_76673192_-"; exonnum "143"; txlen "61071";
chr2	ENSEMBL_gcm37	exon	76673115	76673192	25.5798239420906	-	.	gene_id "ENSMUSG00000051747.17"; transcript_id "ENSMUSG00000051747.17_tx_74"; exon_id "chr2_76673115_76673192_-"; exonnum "147"; txlen "61353";
chr2	ENSEMBL_gcm37	exon	76673115	76673192	25.5798239420906	-	.	gene_id "ENSMUSG00000051747.17"; transcript_id "ENSMUSG00000051747.17_tx_75"; exon_id "chr2_76673115_76673192_-"; exonnum "145"; txlen "61641";
chr2	ENSEMBL_gcm37	exon	76673115	76673192	24.8305862255877	-	.	gene_id "ENSMUSG00000051747.17"; transcript_id "ENSMUSG00000051747.17_tx_89"; exon_id "chr2_76673115_76673192_-"; exonnum "144"; txlen "61311";
chr2	ENSEMBL_gcm37	exon	76673115	76673192	24.6285126777033	-	.	gene_id "ENSMUSG00000051747.17"; transcript_id "ENSMUSG00000051747.17_tx_90"; exon_id "chr2_76673115_76673192_-"; exonnum "145"; txlen "61401";
chr2	ENSEMBL_gcm37	exon	76673115	76673192	24.5441217995127	-	.	gene_id "ENSMUSG00000051747.17"; transcript_id "ENSMUSG00000051747.17_tx_91"; exon_id "chr2_76673115_76673192_-"; exonnum "144"; txlen "61473";
chr2	ENSEMBL_gcm37	exon	76673115	76673192	24.0804069726929	-	.	gene_id "ENSMUSG00000051747.17"; transcript_id "ENSMUSG00000051747.17_tx_93"; exon_id "chr2_76673115_76673192_-"; exonnum "145"; txlen "61563";
chr2	ENSEMBL_gcm37	exon	76673115	76673192	24.0804069726929	-	.	gene_id "ENSMUSG00000051747.17"; transcript_id "ENSMUSG00000051747.17_tx_94"; exon_id "chr2_76673115_76673192_-"; exonnum "146"; txlen "62043";
chr2	HAVANA	exon	76673720	76673836	0	-	.	gene_id "ENSMUSG00000051747.17"; transcript_id "ENSMUST00000099981.10"; gene_type "protein_coding"; gene_name "Ttn"; transcript_type "protein_coding"; transcript_name "Ttn-203"; exon_number 149; exon_id "ENSMUSE00000689597.2"; level 2; protein_id "ENSMUSP00000097561.4"; transcript_support_level "5"; mgi_id "MGI:98864"; tag "basic"; tag "Ensembl_canonical"; tag "GENCODE_Primary"; tag "appris_principal_1"; havana_gene "OTTMUSG00000013134.1"; havana_transcript "OTTMUST00000035892.1";
chr2	HAVANA	CDS	76673720	76673836	0	-	2	gene_id "ENSMUSG00000051747.17"; transcript_id "ENSMUST00000099981.10"; gene_type "protein_coding"; gene_name "Ttn"; transcript_type "protein_coding"; transcript_name "Ttn-203"; exon_number 149; exon_id "ENSMUSE00000689597.2"; level 2; protein_id "ENSMUSP00000097561.4"; transcript_support_level "5"; mgi_id "MGI:98864"; tag "basic"; tag "Ensembl_canonical"; tag "GENCODE_Primary"; tag "appris_principal_1"; havana_gene "OTTMUSG00000013134.1"; havana_transcript "OTTMUST00000035892.1";
chr2	ENSEMBL	exon	76673720	76673836	0	-	.	gene_id "ENSMUSG00000051747.17"; transcript_id "ENSMUST00000111846.9"; gene_type "protein_coding"; gene_name "Ttn"; transcript_type "protein_coding"; transcript_name "Ttn-204"; exon_number 145; exon_id "ENSMUSE00000689597.2"; level 3; protein_id "ENSMUSP00000107477.3"; transcript_support_level "5"; mgi_id "MGI:98864"; tag "basic"; tag "CCDS"; ccdsid "CCDS38154.1"; havana_gene "OTTMUSG00000013134.1";
chr2	ENSEMBL	CDS	76673720	76673836	0	-	2	gene_id "ENSMUSG00000051747.17"; transcript_id "ENSMUST00000111846.9"; gene_type "protein_coding"; gene_name "Ttn"; transcript_type "protein_coding"; transcript_name "Ttn-204"; exon_number 145; exon_id "ENSMUSE00000689597.2"; level 3; protein_id "ENSMUSP00000107477.3"; transcript_support_level "5"; mgi_id "MGI:98864"; tag "basic"; tag "CCDS"; ccdsid "CCDS38154.1"; havana_gene "OTTMUSG00000013134.1";
chr2	HAVANA	exon	76673720	76673836	0	-	.	gene_id "ENSMUSG00000051747.17"; transcript_id "ENSMUST00000134720.8"; gene_type "protein_coding"; gene_name "Ttn"; transcript_type "protein_coding"; transcript_name "Ttn-210"; exon_number 104; exon_id "ENSMUSE00000689597.2"; level 2; protein_id "ENSMUSP00000116594.2"; transcript_support_level "5"; mgi_id "MGI:98864"; tag "mRNA_start_NF"; tag "mRNA_end_NF"; tag "cds_start_NF"; tag "cds_end_NF"; havana_gene "OTTMUSG00000013134.1"; havana_transcript "OTTMUST00000031750.1";
chr2	HAVANA	CDS	76673720	76673836	0	-	2	gene_id "ENSMUSG00000051747.17"; transcript_id "ENSMUST00000134720.8"; gene_type "protein_coding"; gene_name "Ttn"; transcript_type "protein_coding"; transcript_name "Ttn-210"; exon_number 104; exon_id "ENSMUSE00000689597.2"; level 2; protein_id "ENSMUSP00000116594.2"; transcript_support_level "5"; mgi_id "MGI:98864"; tag "mRNA_start_NF"; tag "mRNA_end_NF"; tag "cds_start_NF"; tag "cds_end_NF"; havana_gene "OTTMUSG00000013134.1"; havana_transcript "OTTMUST00000031750.1";
chr2	ENSEMBL_gcm37	exon	76673720	76673836	18.5414373327608	-	.	gene_id "ENSMUSG00000051747.17"; transcript_id "ENSMUSG00000051747.17_tx_123"; exon_id "chr2_76673720_76673836_-"; exonnum "145"; txlen "61809";
chr2	ENSEMBL_gcm37	exon	76673720	76673836	18.2146894616632	-	.	gene_id "ENSMUSG00000051747.17"; transcript_id "ENSMUSG00000051747.17_tx_124"; exon_id "chr2_76673720_76673836_-"; exonnum "143"; txlen "61479";
chr2	ENSEMBL_gcm37	exon	76673720	76673836	18.1025643716635	-	.	gene_id "ENSMUSG00000051747.17"; transcript_id "ENSMUSG00000051747.17_tx_126"; exon_id "chr2_76673720_76673836_-"; exonnum "144"; txlen "61569";
chr2	ENSEMBL_gcm37	exon	76673720	76673836	15.5482915766669	-	.	gene_id "ENSMUSG00000051747.17"; transcript_id "ENSMUSG00000051747.17_tx_132"; exon_id "chr2_76673720_76673836_-"; exonnum "137"; txlen "60324";
chr2	ENSEMBL_gcm37	exon	76673720	76673836	11.988031705922	-	.	gene_id "ENSMUSG00000051747.17"; transcript_id "ENSMUSG00000051747.17_tx_154"; exon_id "chr2_76673720_76673836_-"; exonnum "141"; txlen "60825";
chr2	ENSEMBL_gcm37	exon	76673720	76673836	8.35909650091662	-	.	gene_id "ENSMUSG00000051747.17"; transcript_id "ENSMUSG00000051747.17_tx_178"; exon_id "chr2_76673720_76673836_-"; exonnum "148"; txlen "62055";
chr2	ENSEMBL_gcm37	exon	76673720	76673836	3.55602855372812	-	.	gene_id "ENSMUSG00000051747.17"; transcript_id "ENSMUSG00000051747.17_tx_234"; exon_id "chr2_76673720_76673836_-"; exonnum "147"; txlen "63882";
chr2	ENSEMBL_gcm37	exon	76673720	76673836	0.662900978010187	-	.	gene_id "ENSMUSG00000051747.17"; transcript_id "ENSMUSG00000051747.17_tx_258"; exon_id "chr2_76673720_76673836_-"; exonnum "148"; txlen "96132";
chr2	ENSEMBL_gcm37	exon	76673720	76673836	0.000928160661980388	-	.	gene_id "ENSMUSG00000051747.17"; transcript_id "ENSMUSG00000051747.17_tx_259"; exon_id "chr2_76673720_76673836_-"; exonnum "147"; txlen "104075";
chr2	ENSEMBL_gcm37	exon	76673720	76673836	47.0160895093908	-	.	gene_id "ENSMUSG00000051747.17"; transcript_id "ENSMUSG00000051747.17_tx_26"; exon_id "chr2_76673720_76673836_-"; exonnum "143"; txlen "60987";
chr2	ENSEMBL_gcm37	exon	76673720	76673836	41.8048389393427	-	.	gene_id "ENSMUSG00000051747.17"; transcript_id "ENSMUSG00000051747.17_tx_35"; exon_id "chr2_76673720_76673836_-"; exonnum "142"; txlen "60909";
chr2	ENSEMBL_gcm37	exon	76673720	76673836	32.2431036852038	-	.	gene_id "ENSMUSG00000051747.17"; transcript_id "ENSMUSG00000051747.17_tx_46"; exon_id "chr2_76673720_76673836_-"; exonnum "143"; txlen "61149";
chr2	ENSEMBL_gcm37	exon	76673720	76673836	30.7761332723623	-	.	gene_id "ENSMUSG00000051747.17"; transcript_id "ENSMUSG00000051747.17_tx_57"; exon_id "chr2_76673720_76673836_-"; exonnum "143"; txlen "61551";
chr2	ENSEMBL_gcm37	exon	76673720	76673836	30.7761332723623	-	.	gene_id "ENSMUSG00000051747.17"; transcript_id "ENSMUSG00000051747.17_tx_58"; exon_id "chr2_76673720_76673836_-"; exonnum "145"; txlen "61719";
chr2	ENSEMBL_gcm37	exon	76673720	76673836	30.7761332723623	-	.	gene_id "ENSMUSG00000051747.17"; transcript_id "ENSMUSG00000051747.17_tx_59"; exon_id "chr2_76673720_76673836_-"; exonnum "145"; txlen "61827";
chr2	ENSEMBL_gcm37	exon	76673720	76673836	30.7761332723623	-	.	gene_id "ENSMUSG00000051747.17"; transcript_id "ENSMUSG00000051747.17_tx_60"; exon_id "chr2_76673720_76673836_-"; exonnum "147"; txlen "61995";
chr2	ENSEMBL_gcm37	exon	76673720	76673836	30.7137453968951	-	.	gene_id "ENSMUSG00000051747.17"; transcript_id "ENSMUSG00000051747.17_tx_61"; exon_id "chr2_76673720_76673836_-"; exonnum "145"; txlen "61263";
chr2	ENSEMBL_gcm37	exon	76673720	76673836	30.5622289726222	-	.	gene_id "ENSMUSG00000051747.17"; transcript_id "ENSMUSG00000051747.17_tx_62"; exon_id "chr2_76673720_76673836_-"; exonnum "145"; txlen "61557";
chr2	ENSEMBL_gcm37	exon	76673720	76673836	30.5622289726222	-	.	gene_id "ENSMUSG00000051747.17"; transcript_id "ENSMUSG00000051747.17_tx_63"; exon_id "chr2_76673720_76673836_-"; exonnum "147"; txlen "61833";
chr2	ENSEMBL_gcm37	exon	76673720	76673836	26.2452326852477	-	.	gene_id "ENSMUSG00000051747.17"; transcript_id "ENSMUSG00000051747.17_tx_70"; exon_id "chr2_76673720_76673836_-"; exonnum "144"; txlen "61077";
chr2	ENSEMBL_gcm37	exon	76673720	76673836	26.1279296471009	-	.	gene_id "ENSMUSG00000051747.17"; transcript_id "ENSMUSG00000051747.17_tx_71"; exon_id "chr2_76673720_76673836_-"; exonnum "144"; txlen "61239";
chr2	ENSEMBL_gcm37	exon	76673720	76673836	26.049620408028	-	.	gene_id "ENSMUSG00000051747.17"; transcript_id "ENSMUSG00000051747.17_tx_72"; exon_id "chr2_76673720_76673836_-"; exonnum "142"; txlen "61071";
chr2	ENSEMBL_gcm37	exon	76673720	76673836	25.5798239420906	-	.	gene_id "ENSMUSG00000051747.17"; transcript_id "ENSMUSG00000051747.17_tx_74"; exon_id "chr2_76673720_76673836_-"; exonnum "146"; txlen "61353";
chr2	ENSEMBL_gcm37	exon	76673720	76673836	25.5798239420906	-	.	gene_id "ENSMUSG00000051747.17"; transcript_id "ENSMUSG00000051747.17_tx_75"; exon_id "chr2_76673720_76673836_-"; exonnum "144"; txlen "61641";
chr2	ENSEMBL_gcm37	exon	76673720	76673836	24.8305862255877	-	.	gene_id "ENSMUSG00000051747.17"; transcript_id "ENSMUSG00000051747.17_tx_89"; exon_id "chr2_76673720_76673836_-"; exonnum "143"; txlen "61311";
chr2	ENSEMBL_gcm37	exon	76673720	76673836	24.6285126777033	-	.	gene_id "ENSMUSG00000051747.17"; transcript_id "ENSMUSG00000051747.17_tx_90"; exon_id "chr2_76673720_76673836_-"; exonnum "144"; txlen "61401";
chr2	ENSEMBL_gcm37	exon	76673720	76673836	24.5441217995127	-	.	gene_id "ENSMUSG00000051747.17"; transcript_id "ENSMUSG00000051747.17_tx_91"; exon_id "chr2_76673720_76673836_-"; exonnum "143"; txlen "61473";
chr2	ENSEMBL_gcm37	exon	76673720	76673836	24.0804069726929	-	.	gene_id "ENSMUSG00000051747.17"; transcript_id "ENSMUSG00000051747.17_tx_93"; exon_id "chr2_76673720_76673836_-"; exonnum "144"; txlen "61563";
chr2	ENSEMBL_gcm37	exon	76673720	76673836	24.0804069726929	-	.	gene_id "ENSMUSG00000051747.17"; transcript_id "ENSMUSG00000051747.17_tx_94"; exon_id "chr2_76673720_76673836_-"; exonnum "145"; txlen "62043";
chr2	HAVANA	exon	76674549	76674623	0	-	.	gene_id "ENSMUSG00000051747.17"; transcript_id "ENSMUST00000099981.10"; gene_type "protein_coding"; gene_name "Ttn"; transcript_type "protein_coding"; transcript_name "Ttn-203"; exon_number 148; exon_id "ENSMUSE00000689598.2"; level 2; protein_id "ENSMUSP00000097561.4"; transcript_support_level "5"; mgi_id "MGI:98864"; tag "basic"; tag "Ensembl_canonical"; tag "GENCODE_Primary"; tag "appris_principal_1"; havana_gene "OTTMUSG00000013134.1"; havana_transcript "OTTMUST00000035892.1";
chr2	HAVANA	CDS	76674549	76674623	0	-	2	gene_id "ENSMUSG00000051747.17"; transcript_id "ENSMUST00000099981.10"; gene_type "protein_coding"; gene_name "Ttn"; transcript_type "protein_coding"; transcript_name "Ttn-203"; exon_number 148; exon_id "ENSMUSE00000689598.2"; level 2; protein_id "ENSMUSP00000097561.4"; transcript_support_level "5"; mgi_id "MGI:98864"; tag "basic"; tag "Ensembl_canonical"; tag "GENCODE_Primary"; tag "appris_principal_1"; havana_gene "OTTMUSG00000013134.1"; havana_transcript "OTTMUST00000035892.1";
chr2	ENSEMBL	exon	76674549	76674623	0	-	.	gene_id "ENSMUSG00000051747.17"; transcript_id "ENSMUST00000111846.9"; gene_type "protein_coding"; gene_name "Ttn"; transcript_type "protein_coding"; transcript_name "Ttn-204"; exon_number 144; exon_id "ENSMUSE00000689598.2"; level 3; protein_id "ENSMUSP00000107477.3"; transcript_support_level "5"; mgi_id "MGI:98864"; tag "basic"; tag "CCDS"; ccdsid "CCDS38154.1"; havana_gene "OTTMUSG00000013134.1";
chr2	ENSEMBL	CDS	76674549	76674623	0	-	2	gene_id "ENSMUSG00000051747.17"; transcript_id "ENSMUST00000111846.9"; gene_type "protein_coding"; gene_name "Ttn"; transcript_type "protein_coding"; transcript_name "Ttn-204"; exon_number 144; exon_id "ENSMUSE00000689598.2"; level 3; protein_id "ENSMUSP00000107477.3"; transcript_support_level "5"; mgi_id "MGI:98864"; tag "basic"; tag "CCDS"; ccdsid "CCDS38154.1"; havana_gene "OTTMUSG00000013134.1";
chr2	HAVANA	exon	76674549	76674623	0	-	.	gene_id "ENSMUSG00000051747.17"; transcript_id "ENSMUST00000134720.8"; gene_type "protein_coding"; gene_name "Ttn"; transcript_type "protein_coding"; transcript_name "Ttn-210"; exon_number 103; exon_id "ENSMUSE00000689598.2"; level 2; protein_id "ENSMUSP00000116594.2"; transcript_support_level "5"; mgi_id "MGI:98864"; tag "mRNA_start_NF"; tag "mRNA_end_NF"; tag "cds_start_NF"; tag "cds_end_NF"; havana_gene "OTTMUSG00000013134.1"; havana_transcript "OTTMUST00000031750.1";
chr2	HAVANA	CDS	76674549	76674623	0	-	2	gene_id "ENSMUSG00000051747.17"; transcript_id "ENSMUST00000134720.8"; gene_type "protein_coding"; gene_name "Ttn"; transcript_type "protein_coding"; transcript_name "Ttn-210"; exon_number 103; exon_id "ENSMUSE00000689598.2"; level 2; protein_id "ENSMUSP00000116594.2"; transcript_support_level "5"; mgi_id "MGI:98864"; tag "mRNA_start_NF"; tag "mRNA_end_NF"; tag "cds_start_NF"; tag "cds_end_NF"; havana_gene "OTTMUSG00000013134.1"; havana_transcript "OTTMUST00000031750.1";
chr2	ENSEMBL_gcm37	exon	76674549	76674623	18.5414373327608	-	.	gene_id "ENSMUSG00000051747.17"; transcript_id "ENSMUSG00000051747.17_tx_123"; exon_id "chr2_76674549_76674623_-"; exonnum "144"; txlen "61809";
chr2	ENSEMBL_gcm37	exon	76674549	76674623	18.2146894616632	-	.	gene_id "ENSMUSG00000051747.17"; transcript_id "ENSMUSG00000051747.17_tx_124"; exon_id "chr2_76674549_76674623_-"; exonnum "142"; txlen "61479";
chr2	ENSEMBL_gcm37	exon	76674549	76674623	18.1025643716635	-	.	gene_id "ENSMUSG00000051747.17"; transcript_id "ENSMUSG00000051747.17_tx_126"; exon_id "chr2_76674549_76674623_-"; exonnum "143"; txlen "61569";
chr2	ENSEMBL_gcm37	exon	76674549	76674623	15.5482915766669	-	.	gene_id "ENSMUSG00000051747.17"; transcript_id "ENSMUSG00000051747.17_tx_132"; exon_id "chr2_76674549_76674623_-"; exonnum "136"; txlen "60324";
chr2	ENSEMBL_gcm37	exon	76674549	76674623	11.988031705922	-	.	gene_id "ENSMUSG00000051747.17"; transcript_id "ENSMUSG00000051747.17_tx_154"; exon_id "chr2_76674549_76674623_-"; exonnum "140"; txlen "60825";
chr2	ENSEMBL_gcm37	exon	76674549	76674623	8.35909650091662	-	.	gene_id "ENSMUSG00000051747.17"; transcript_id "ENSMUSG00000051747.17_tx_178"; exon_id "chr2_76674549_76674623_-"; exonnum "147"; txlen "62055";
chr2	ENSEMBL_gcm37	exon	76674549	76674623	3.55602855372812	-	.	gene_id "ENSMUSG00000051747.17"; transcript_id "ENSMUSG00000051747.17_tx_234"; exon_id "chr2_76674549_76674623_-"; exonnum "146"; txlen "63882";
chr2	ENSEMBL_gcm37	exon	76674549	76674623	0.662900978010187	-	.	gene_id "ENSMUSG00000051747.17"; transcript_id "ENSMUSG00000051747.17_tx_258"; exon_id "chr2_76674549_76674623_-"; exonnum "147"; txlen "96132";
chr2	ENSEMBL_gcm37	exon	76674549	76674623	0.000928160661980388	-	.	gene_id "ENSMUSG00000051747.17"; transcript_id "ENSMUSG00000051747.17_tx_259"; exon_id "chr2_76674549_76674623_-"; exonnum "146"; txlen "104075";
chr2	ENSEMBL_gcm37	exon	76674549	76674623	47.0160895093908	-	.	gene_id "ENSMUSG00000051747.17"; transcript_id "ENSMUSG00000051747.17_tx_26"; exon_id "chr2_76674549_76674623_-"; exonnum "142"; txlen "60987";
chr2	ENSEMBL_gcm37	exon	76674549	76674623	41.8048389393427	-	.	gene_id "ENSMUSG00000051747.17"; transcript_id "ENSMUSG00000051747.17_tx_35"; exon_id "chr2_76674549_76674623_-"; exonnum "141"; txlen "60909";
chr2	ENSEMBL_gcm37	exon	76674549	76674623	32.2431036852038	-	.	gene_id "ENSMUSG00000051747.17"; transcript_id "ENSMUSG00000051747.17_tx_46"; exon_id "chr2_76674549_76674623_-"; exonnum "142"; txlen "61149";
chr2	ENSEMBL_gcm37	exon	76674549	76674623	30.7761332723623	-	.	gene_id "ENSMUSG00000051747.17"; transcript_id "ENSMUSG00000051747.17_tx_57"; exon_id "chr2_76674549_76674623_-"; exonnum "142"; txlen "61551";
chr2	ENSEMBL_gcm37	exon	76674549	76674623	30.7761332723623	-	.	gene_id "ENSMUSG00000051747.17"; transcript_id "ENSMUSG00000051747.17_tx_58"; exon_id "chr2_76674549_76674623_-"; exonnum "144"; txlen "61719";
chr2	ENSEMBL_gcm37	exon	76674549	76674623	30.7761332723623	-	.	gene_id "ENSMUSG00000051747.17"; transcript_id "ENSMUSG00000051747.17_tx_59"; exon_id "chr2_76674549_76674623_-"; exonnum "144"; txlen "61827";
chr2	ENSEMBL_gcm37	exon	76674549	76674623	30.7761332723623	-	.	gene_id "ENSMUSG00000051747.17"; transcript_id "ENSMUSG00000051747.17_tx_60"; exon_id "chr2_76674549_76674623_-"; exonnum "146"; txlen "61995";
chr2	ENSEMBL_gcm37	exon	76674549	76674623	30.7137453968951	-	.	gene_id "ENSMUSG00000051747.17"; transcript_id "ENSMUSG00000051747.17_tx_61"; exon_id "chr2_76674549_76674623_-"; exonnum "144"; txlen "61263";
chr2	ENSEMBL_gcm37	exon	76674549	76674623	30.5622289726222	-	.	gene_id "ENSMUSG00000051747.17"; transcript_id "ENSMUSG00000051747.17_tx_62"; exon_id "chr2_76674549_76674623_-"; exonnum "144"; txlen "61557";
chr2	ENSEMBL_gcm37	exon	76674549	76674623	30.5622289726222	-	.	gene_id "ENSMUSG00000051747.17"; transcript_id "ENSMUSG00000051747.17_tx_63"; exon_id "chr2_76674549_76674623_-"; exonnum "146"; txlen "61833";
chr2	ENSEMBL_gcm37	exon	76674549	76674623	26.2452326852477	-	.	gene_id "ENSMUSG00000051747.17"; transcript_id "ENSMUSG00000051747.17_tx_70"; exon_id "chr2_76674549_76674623_-"; exonnum "143"; txlen "61077";
chr2	ENSEMBL_gcm37	exon	76674549	76674623	26.1279296471009	-	.	gene_id "ENSMUSG00000051747.17"; transcript_id "ENSMUSG00000051747.17_tx_71"; exon_id "chr2_76674549_76674623_-"; exonnum "143"; txlen "61239";
chr2	ENSEMBL_gcm37	exon	76674549	76674623	26.049620408028	-	.	gene_id "ENSMUSG00000051747.17"; transcript_id "ENSMUSG00000051747.17_tx_72"; exon_id "chr2_76674549_76674623_-"; exonnum "141"; txlen "61071";
chr2	ENSEMBL_gcm37	exon	76674549	76674623	25.5798239420906	-	.	gene_id "ENSMUSG00000051747.17"; transcript_id "ENSMUSG00000051747.17_tx_74"; exon_id "chr2_76674549_76674623_-"; exonnum "145"; txlen "61353";
chr2	ENSEMBL_gcm37	exon	76674549	76674623	25.5798239420906	-	.	gene_id "ENSMUSG00000051747.17"; transcript_id "ENSMUSG00000051747.17_tx_75"; exon_id "chr2_76674549_76674623_-"; exonnum "143"; txlen "61641";
chr2	ENSEMBL_gcm37	exon	76674549	76674623	24.8305862255877	-	.	gene_id "ENSMUSG00000051747.17"; transcript_id "ENSMUSG00000051747.17_tx_89"; exon_id "chr2_76674549_76674623_-"; exonnum "142"; txlen "61311";
chr2	ENSEMBL_gcm37	exon	76674549	76674623	24.6285126777033	-	.	gene_id "ENSMUSG00000051747.17"; transcript_id "ENSMUSG00000051747.17_tx_90"; exon_id "chr2_76674549_76674623_-"; exonnum "143"; txlen "61401";
chr2	ENSEMBL_gcm37	exon	76674549	76674623	24.5441217995127	-	.	gene_id "ENSMUSG00000051747.17"; transcript_id "ENSMUSG00000051747.17_tx_91"; exon_id "chr2_76674549_76674623_-"; exonnum "142"; txlen "61473";
chr2	ENSEMBL_gcm37	exon	76674549	76674623	24.0804069726929	-	.	gene_id "ENSMUSG00000051747.17"; transcript_id "ENSMUSG00000051747.17_tx_93"; exon_id "chr2_76674549_76674623_-"; exonnum "143"; txlen "61563";
chr2	ENSEMBL_gcm37	exon	76674549	76674623	24.0804069726929	-	.	gene_id "ENSMUSG00000051747.17"; transcript_id "ENSMUSG00000051747.17_tx_94"; exon_id "chr2_76674549_76674623_-"; exonnum "144"; txlen "62043";
chr2	HAVANA	exon	76674577	76674623	0	-	.	gene_id "ENSMUSG00000051747.17"; transcript_id "ENSMUST00000126515.2"; gene_type "protein_coding"; gene_name "Ttn"; transcript_type "protein_coding"; transcript_name "Ttn-207"; exon_number 5; exon_id "ENSMUSE00000843422.2"; level 1; protein_id "ENSMUSP00000119089.2"; transcript_support_level "5"; mgi_id "MGI:98864"; tag "mRNA_start_NF"; tag "mRNA_end_NF"; tag "cds_start_NF"; tag "cds_end_NF"; tag "exp_conf"; havana_gene "OTTMUSG00000013134.1"; havana_transcript "OTTMUST00000035895.1";
chr2	HAVANA	CDS	76674577	76674623	0	-	2	gene_id "ENSMUSG00000051747.17"; transcript_id "ENSMUST00000126515.2"; gene_type "protein_coding"; gene_name "Ttn"; transcript_type "protein_coding"; transcript_name "Ttn-207"; exon_number 5; exon_id "ENSMUSE00000843422.2"; level 1; protein_id "ENSMUSP00000119089.2"; transcript_support_level "5"; mgi_id "MGI:98864"; tag "mRNA_start_NF"; tag "mRNA_end_NF"; tag "cds_start_NF"; tag "cds_end_NF"; tag "exp_conf"; havana_gene "OTTMUSG00000013134.1"; havana_transcript "OTTMUST00000035895.1";
chr2	HAVANA	transcript	76674577	76677514	0	-	.	gene_id "ENSMUSG00000051747.17"; transcript_id "ENSMUST00000126515.2"; gene_type "protein_coding"; gene_name "Ttn"; transcript_type "protein_coding"; transcript_name "Ttn-207"; level 1; protein_id "ENSMUSP00000119089.2"; transcript_support_level "5"; mgi_id "MGI:98864"; tag "mRNA_start_NF"; tag "mRNA_end_NF"; tag "cds_start_NF"; tag "cds_end_NF"; tag "exp_conf"; havana_gene "OTTMUSG00000013134.1"; havana_transcript "OTTMUST00000035895.1";
chr2	sragcm37_mid	exon	76675116	76675199	18.5414373327608	-	.	gene_id "ENSMUSG00000051747.17"; transcript_id "ENSMUSG00000051747.17_tx_123"; exon_id "chr2_76675116_76675199_-"; exonnum "143"; txlen "61809";
chr2	sragcm37_mid	exon	76675116	76675199	18.2146894616632	-	.	gene_id "ENSMUSG00000051747.17"; transcript_id "ENSMUSG00000051747.17_tx_124"; exon_id "chr2_76675116_76675199_-"; exonnum "141"; txlen "61479";
chr2	sragcm37_mid	exon	76675116	76675199	18.1025643716635	-	.	gene_id "ENSMUSG00000051747.17"; transcript_id "ENSMUSG00000051747.17_tx_126"; exon_id "chr2_76675116_76675199_-"; exonnum "142"; txlen "61569";
chr2	sragcm37_mid	exon	76675116	76675199	15.5482915766669	-	.	gene_id "ENSMUSG00000051747.17"; transcript_id "ENSMUSG00000051747.17_tx_132"; exon_id "chr2_76675116_76675199_-"; exonnum "135"; txlen "60324";
chr2	sragcm37_mid	exon	76675116	76675199	11.988031705922	-	.	gene_id "ENSMUSG00000051747.17"; transcript_id "ENSMUSG00000051747.17_tx_154"; exon_id "chr2_76675116_76675199_-"; exonnum "139"; txlen "60825";
chr2	sragcm37_mid	exon	76675116	76675199	8.35909650091662	-	.	gene_id "ENSMUSG00000051747.17"; transcript_id "ENSMUSG00000051747.17_tx_178"; exon_id "chr2_76675116_76675199_-"; exonnum "146"; txlen "62055";
chr2	sragcm37_mid	exon	76675116	76675199	3.55602855372812	-	.	gene_id "ENSMUSG00000051747.17"; transcript_id "ENSMUSG00000051747.17_tx_234"; exon_id "chr2_76675116_76675199_-"; exonnum "145"; txlen "63882";
chr2	sragcm37_mid	exon	76675116	76675199	0.662900978010187	-	.	gene_id "ENSMUSG00000051747.17"; transcript_id "ENSMUSG00000051747.17_tx_258"; exon_id "chr2_76675116_76675199_-"; exonnum "146"; txlen "96132";
chr2	sragcm37_mid	exon	76675116	76675199	47.0160895093908	-	.	gene_id "ENSMUSG00000051747.17"; transcript_id "ENSMUSG00000051747.17_tx_26"; exon_id "chr2_76675116_76675199_-"; exonnum "141"; txlen "60987";
chr2	sragcm37_mid	exon	76675116	76675199	41.8048389393427	-	.	gene_id "ENSMUSG00000051747.17"; transcript_id "ENSMUSG00000051747.17_tx_35"; exon_id "chr2_76675116_76675199_-"; exonnum "140"; txlen "60909";
chr2	sragcm37_mid	exon	76675116	76675199	32.2431036852038	-	.	gene_id "ENSMUSG00000051747.17"; transcript_id "ENSMUSG00000051747.17_tx_46"; exon_id "chr2_76675116_76675199_-"; exonnum "141"; txlen "61149";
chr2	sragcm37_mid	exon	76675116	76675199	30.7761332723623	-	.	gene_id "ENSMUSG00000051747.17"; transcript_id "ENSMUSG00000051747.17_tx_57"; exon_id "chr2_76675116_76675199_-"; exonnum "141"; txlen "61551";
chr2	sragcm37_mid	exon	76675116	76675199	30.7761332723623	-	.	gene_id "ENSMUSG00000051747.17"; transcript_id "ENSMUSG00000051747.17_tx_58"; exon_id "chr2_76675116_76675199_-"; exonnum "143"; txlen "61719";
chr2	sragcm37_mid	exon	76675116	76675199	30.7761332723623	-	.	gene_id "ENSMUSG00000051747.17"; transcript_id "ENSMUSG00000051747.17_tx_59"; exon_id "chr2_76675116_76675199_-"; exonnum "143"; txlen "61827";
chr2	sragcm37_mid	exon	76675116	76675199	30.7761332723623	-	.	gene_id "ENSMUSG00000051747.17"; transcript_id "ENSMUSG00000051747.17_tx_60"; exon_id "chr2_76675116_76675199_-"; exonnum "145"; txlen "61995";
chr2	sragcm37_mid	exon	76675116	76675199	30.7137453968951	-	.	gene_id "ENSMUSG00000051747.17"; transcript_id "ENSMUSG00000051747.17_tx_61"; exon_id "chr2_76675116_76675199_-"; exonnum "143"; txlen "61263";
chr2	sragcm37_mid	exon	76675116	76675199	30.5622289726222	-	.	gene_id "ENSMUSG00000051747.17"; transcript_id "ENSMUSG00000051747.17_tx_62"; exon_id "chr2_76675116_76675199_-"; exonnum "143"; txlen "61557";
chr2	sragcm37_mid	exon	76675116	76675199	30.5622289726222	-	.	gene_id "ENSMUSG00000051747.17"; transcript_id "ENSMUSG00000051747.17_tx_63"; exon_id "chr2_76675116_76675199_-"; exonnum "145"; txlen "61833";
chr2	sragcm37_mid	exon	76675116	76675199	26.2452326852477	-	.	gene_id "ENSMUSG00000051747.17"; transcript_id "ENSMUSG00000051747.17_tx_70"; exon_id "chr2_76675116_76675199_-"; exonnum "142"; txlen "61077";
chr2	sragcm37_mid	exon	76675116	76675199	26.1279296471009	-	.	gene_id "ENSMUSG00000051747.17"; transcript_id "ENSMUSG00000051747.17_tx_71"; exon_id "chr2_76675116_76675199_-"; exonnum "142"; txlen "61239";
chr2	sragcm37_mid	exon	76675116	76675199	26.049620408028	-	.	gene_id "ENSMUSG00000051747.17"; transcript_id "ENSMUSG00000051747.17_tx_72"; exon_id "chr2_76675116_76675199_-"; exonnum "140"; txlen "61071";
chr2	sragcm37_mid	exon	76675116	76675199	25.5798239420906	-	.	gene_id "ENSMUSG00000051747.17"; transcript_id "ENSMUSG00000051747.17_tx_74"; exon_id "chr2_76675116_76675199_-"; exonnum "144"; txlen "61353";
chr2	sragcm37_mid	exon	76675116	76675199	25.5798239420906	-	.	gene_id "ENSMUSG00000051747.17"; transcript_id "ENSMUSG00000051747.17_tx_75"; exon_id "chr2_76675116_76675199_-"; exonnum "142"; txlen "61641";
chr2	sragcm37_mid	exon	76675116	76675199	24.8305862255877	-	.	gene_id "ENSMUSG00000051747.17"; transcript_id "ENSMUSG00000051747.17_tx_89"; exon_id "chr2_76675116_76675199_-"; exonnum "141"; txlen "61311";
chr2	sragcm37_mid	exon	76675116	76675199	24.6285126777033	-	.	gene_id "ENSMUSG00000051747.17"; transcript_id "ENSMUSG00000051747.17_tx_90"; exon_id "chr2_76675116_76675199_-"; exonnum "142"; txlen "61401";
chr2	sragcm37_mid	exon	76675116	76675199	24.5441217995127	-	.	gene_id "ENSMUSG00000051747.17"; transcript_id "ENSMUSG00000051747.17_tx_91"; exon_id "chr2_76675116_76675199_-"; exonnum "141"; txlen "61473";
chr2	sragcm37_mid	exon	76675116	76675199	24.0804069726929	-	.	gene_id "ENSMUSG00000051747.17"; transcript_id "ENSMUSG00000051747.17_tx_93"; exon_id "chr2_76675116_76675199_-"; exonnum "142"; txlen "61563";
chr2	sragcm37_mid	exon	76675116	76675199	24.0804069726929	-	.	gene_id "ENSMUSG00000051747.17"; transcript_id "ENSMUSG00000051747.17_tx_94"; exon_id "chr2_76675116_76675199_-"; exonnum "143"; txlen "62043";
chr2	HAVANA	exon	76675366	76675440	0	-	.	gene_id "ENSMUSG00000051747.17"; transcript_id "ENSMUST00000099981.10"; gene_type "protein_coding"; gene_name "Ttn"; transcript_type "protein_coding"; transcript_name "Ttn-203"; exon_number 147; exon_id "ENSMUSE00000689599.2"; level 2; protein_id "ENSMUSP00000097561.4"; transcript_support_level "5"; mgi_id "MGI:98864"; tag "basic"; tag "Ensembl_canonical"; tag "GENCODE_Primary"; tag "appris_principal_1"; havana_gene "OTTMUSG00000013134.1"; havana_transcript "OTTMUST00000035892.1";
chr2	HAVANA	CDS	76675366	76675440	0	-	2	gene_id "ENSMUSG00000051747.17"; transcript_id "ENSMUST00000099981.10"; gene_type "protein_coding"; gene_name "Ttn"; transcript_type "protein_coding"; transcript_name "Ttn-203"; exon_number 147; exon_id "ENSMUSE00000689599.2"; level 2; protein_id "ENSMUSP00000097561.4"; transcript_support_level "5"; mgi_id "MGI:98864"; tag "basic"; tag "Ensembl_canonical"; tag "GENCODE_Primary"; tag "appris_principal_1"; havana_gene "OTTMUSG00000013134.1"; havana_transcript "OTTMUST00000035892.1";
chr2	ENSEMBL	exon	76675366	76675440	0	-	.	gene_id "ENSMUSG00000051747.17"; transcript_id "ENSMUST00000111846.9"; gene_type "protein_coding"; gene_name "Ttn"; transcript_type "protein_coding"; transcript_name "Ttn-204"; exon_number 143; exon_id "ENSMUSE00000689599.2"; level 3; protein_id "ENSMUSP00000107477.3"; transcript_support_level "5"; mgi_id "MGI:98864"; tag "basic"; tag "CCDS"; ccdsid "CCDS38154.1"; havana_gene "OTTMUSG00000013134.1";
chr2	ENSEMBL	CDS	76675366	76675440	0	-	2	gene_id "ENSMUSG00000051747.17"; transcript_id "ENSMUST00000111846.9"; gene_type "protein_coding"; gene_name "Ttn"; transcript_type "protein_coding"; transcript_name "Ttn-204"; exon_number 143; exon_id "ENSMUSE00000689599.2"; level 3; protein_id "ENSMUSP00000107477.3"; transcript_support_level "5"; mgi_id "MGI:98864"; tag "basic"; tag "CCDS"; ccdsid "CCDS38154.1"; havana_gene "OTTMUSG00000013134.1";
chr2	HAVANA	exon	76675366	76675440	0	-	.	gene_id "ENSMUSG00000051747.17"; transcript_id "ENSMUST00000134720.8"; gene_type "protein_coding"; gene_name "Ttn"; transcript_type "protein_coding"; transcript_name "Ttn-210"; exon_number 102; exon_id "ENSMUSE00000689599.2"; level 2; protein_id "ENSMUSP00000116594.2"; transcript_support_level "5"; mgi_id "MGI:98864"; tag "mRNA_start_NF"; tag "mRNA_end_NF"; tag "cds_start_NF"; tag "cds_end_NF"; havana_gene "OTTMUSG00000013134.1"; havana_transcript "OTTMUST00000031750.1";
chr2	HAVANA	CDS	76675366	76675440	0	-	2	gene_id "ENSMUSG00000051747.17"; transcript_id "ENSMUST00000134720.8"; gene_type "protein_coding"; gene_name "Ttn"; transcript_type "protein_coding"; transcript_name "Ttn-210"; exon_number 102; exon_id "ENSMUSE00000689599.2"; level 2; protein_id "ENSMUSP00000116594.2"; transcript_support_level "5"; mgi_id "MGI:98864"; tag "mRNA_start_NF"; tag "mRNA_end_NF"; tag "cds_start_NF"; tag "cds_end_NF"; havana_gene "OTTMUSG00000013134.1"; havana_transcript "OTTMUST00000031750.1";
chr2	HAVANA	exon	76675366	76675440	0	-	.	gene_id "ENSMUSG00000051747.17"; transcript_id "ENSMUST00000126515.2"; gene_type "protein_coding"; gene_name "Ttn"; transcript_type "protein_coding"; transcript_name "Ttn-207"; exon_number 4; exon_id "ENSMUSE00000689599.2"; level 1; protein_id "ENSMUSP00000119089.2"; transcript_support_level "5"; mgi_id "MGI:98864"; tag "mRNA_start_NF"; tag "mRNA_end_NF"; tag "cds_start_NF"; tag "cds_end_NF"; tag "exp_conf"; havana_gene "OTTMUSG00000013134.1"; havana_transcript "OTTMUST00000035895.1";
chr2	HAVANA	CDS	76675366	76675440	0	-	2	gene_id "ENSMUSG00000051747.17"; transcript_id "ENSMUST00000126515.2"; gene_type "protein_coding"; gene_name "Ttn"; transcript_type "protein_coding"; transcript_name "Ttn-207"; exon_number 4; exon_id "ENSMUSE00000689599.2"; level 1; protein_id "ENSMUSP00000119089.2"; transcript_support_level "5"; mgi_id "MGI:98864"; tag "mRNA_start_NF"; tag "mRNA_end_NF"; tag "cds_start_NF"; tag "cds_end_NF"; tag "exp_conf"; havana_gene "OTTMUSG00000013134.1"; havana_transcript "OTTMUST00000035895.1";
chr2	ENSEMBL_gcm37	exon	76675366	76675440	18.5414373327608	-	.	gene_id "ENSMUSG00000051747.17"; transcript_id "ENSMUSG00000051747.17_tx_123"; exon_id "chr2_76675366_76675440_-"; exonnum "142"; txlen "61809";
chr2	ENSEMBL_gcm37	exon	76675366	76675440	18.2146894616632	-	.	gene_id "ENSMUSG00000051747.17"; transcript_id "ENSMUSG00000051747.17_tx_124"; exon_id "chr2_76675366_76675440_-"; exonnum "140"; txlen "61479";
chr2	ENSEMBL_gcm37	exon	76675366	76675440	18.1025643716635	-	.	gene_id "ENSMUSG00000051747.17"; transcript_id "ENSMUSG00000051747.17_tx_126"; exon_id "chr2_76675366_76675440_-"; exonnum "141"; txlen "61569";
chr2	ENSEMBL_gcm37	exon	76675366	76675440	15.5482915766669	-	.	gene_id "ENSMUSG00000051747.17"; transcript_id "ENSMUSG00000051747.17_tx_132"; exon_id "chr2_76675366_76675440_-"; exonnum "134"; txlen "60324";
chr2	ENSEMBL_gcm37	exon	76675366	76675440	11.988031705922	-	.	gene_id "ENSMUSG00000051747.17"; transcript_id "ENSMUSG00000051747.17_tx_154"; exon_id "chr2_76675366_76675440_-"; exonnum "138"; txlen "60825";
chr2	ENSEMBL_gcm37	exon	76675366	76675440	8.35909650091662	-	.	gene_id "ENSMUSG00000051747.17"; transcript_id "ENSMUSG00000051747.17_tx_178"; exon_id "chr2_76675366_76675440_-"; exonnum "145"; txlen "62055";
chr2	ENSEMBL_gcm37	exon	76675366	76675440	3.55602855372812	-	.	gene_id "ENSMUSG00000051747.17"; transcript_id "ENSMUSG00000051747.17_tx_234"; exon_id "chr2_76675366_76675440_-"; exonnum "144"; txlen "63882";
chr2	ENSEMBL_gcm37	exon	76675366	76675440	0.662900978010187	-	.	gene_id "ENSMUSG00000051747.17"; transcript_id "ENSMUSG00000051747.17_tx_258"; exon_id "chr2_76675366_76675440_-"; exonnum "145"; txlen "96132";
chr2	ENSEMBL_gcm37	exon	76675366	76675440	0.000928160661980388	-	.	gene_id "ENSMUSG00000051747.17"; transcript_id "ENSMUSG00000051747.17_tx_259"; exon_id "chr2_76675366_76675440_-"; exonnum "145"; txlen "104075";
chr2	ENSEMBL_gcm37	exon	76675366	76675440	47.0160895093908	-	.	gene_id "ENSMUSG00000051747.17"; transcript_id "ENSMUSG00000051747.17_tx_26"; exon_id "chr2_76675366_76675440_-"; exonnum "140"; txlen "60987";
chr2	ENSEMBL_gcm37	exon	76675366	76675440	41.8048389393427	-	.	gene_id "ENSMUSG00000051747.17"; transcript_id "ENSMUSG00000051747.17_tx_35"; exon_id "chr2_76675366_76675440_-"; exonnum "139"; txlen "60909";
chr2	ENSEMBL_gcm37	exon	76675366	76675440	32.2431036852038	-	.	gene_id "ENSMUSG00000051747.17"; transcript_id "ENSMUSG00000051747.17_tx_46"; exon_id "chr2_76675366_76675440_-"; exonnum "140"; txlen "61149";
chr2	ENSEMBL_gcm37	exon	76675366	76675440	30.7761332723623	-	.	gene_id "ENSMUSG00000051747.17"; transcript_id "ENSMUSG00000051747.17_tx_57"; exon_id "chr2_76675366_76675440_-"; exonnum "140"; txlen "61551";
chr2	ENSEMBL_gcm37	exon	76675366	76675440	30.7761332723623	-	.	gene_id "ENSMUSG00000051747.17"; transcript_id "ENSMUSG00000051747.17_tx_58"; exon_id "chr2_76675366_76675440_-"; exonnum "142"; txlen "61719";
chr2	ENSEMBL_gcm37	exon	76675366	76675440	30.7761332723623	-	.	gene_id "ENSMUSG00000051747.17"; transcript_id "ENSMUSG00000051747.17_tx_59"; exon_id "chr2_76675366_76675440_-"; exonnum "142"; txlen "61827";
chr2	ENSEMBL_gcm37	exon	76675366	76675440	30.7761332723623	-	.	gene_id "ENSMUSG00000051747.17"; transcript_id "ENSMUSG00000051747.17_tx_60"; exon_id "chr2_76675366_76675440_-"; exonnum "144"; txlen "61995";
chr2	ENSEMBL_gcm37	exon	76675366	76675440	30.7137453968951	-	.	gene_id "ENSMUSG00000051747.17"; transcript_id "ENSMUSG00000051747.17_tx_61"; exon_id "chr2_76675366_76675440_-"; exonnum "142"; txlen "61263";
chr2	ENSEMBL_gcm37	exon	76675366	76675440	30.5622289726222	-	.	gene_id "ENSMUSG00000051747.17"; transcript_id "ENSMUSG00000051747.17_tx_62"; exon_id "chr2_76675366_76675440_-"; exonnum "142"; txlen "61557";
chr2	ENSEMBL_gcm37	exon	76675366	76675440	30.5622289726222	-	.	gene_id "ENSMUSG00000051747.17"; transcript_id "ENSMUSG00000051747.17_tx_63"; exon_id "chr2_76675366_76675440_-"; exonnum "144"; txlen "61833";
chr2	ENSEMBL_gcm37	exon	76675366	76675440	26.2452326852477	-	.	gene_id "ENSMUSG00000051747.17"; transcript_id "ENSMUSG00000051747.17_tx_70"; exon_id "chr2_76675366_76675440_-"; exonnum "141"; txlen "61077";
chr2	ENSEMBL_gcm37	exon	76675366	76675440	26.1279296471009	-	.	gene_id "ENSMUSG00000051747.17"; transcript_id "ENSMUSG00000051747.17_tx_71"; exon_id "chr2_76675366_76675440_-"; exonnum "141"; txlen "61239";
chr2	ENSEMBL_gcm37	exon	76675366	76675440	26.049620408028	-	.	gene_id "ENSMUSG00000051747.17"; transcript_id "ENSMUSG00000051747.17_tx_72"; exon_id "chr2_76675366_76675440_-"; exonnum "139"; txlen "61071";
chr2	ENSEMBL_gcm37	exon	76675366	76675440	25.5798239420906	-	.	gene_id "ENSMUSG00000051747.17"; transcript_id "ENSMUSG00000051747.17_tx_74"; exon_id "chr2_76675366_76675440_-"; exonnum "143"; txlen "61353";
chr2	ENSEMBL_gcm37	exon	76675366	76675440	25.5798239420906	-	.	gene_id "ENSMUSG00000051747.17"; transcript_id "ENSMUSG00000051747.17_tx_75"; exon_id "chr2_76675366_76675440_-"; exonnum "141"; txlen "61641";
chr2	ENSEMBL_gcm37	exon	76675366	76675440	24.8305862255877	-	.	gene_id "ENSMUSG00000051747.17"; transcript_id "ENSMUSG00000051747.17_tx_89"; exon_id "chr2_76675366_76675440_-"; exonnum "140"; txlen "61311";
chr2	ENSEMBL_gcm37	exon	76675366	76675440	24.6285126777033	-	.	gene_id "ENSMUSG00000051747.17"; transcript_id "ENSMUSG00000051747.17_tx_90"; exon_id "chr2_76675366_76675440_-"; exonnum "141"; txlen "61401";
chr2	ENSEMBL_gcm37	exon	76675366	76675440	24.5441217995127	-	.	gene_id "ENSMUSG00000051747.17"; transcript_id "ENSMUSG00000051747.17_tx_91"; exon_id "chr2_76675366_76675440_-"; exonnum "140"; txlen "61473";
chr2	ENSEMBL_gcm37	exon	76675366	76675440	24.0804069726929	-	.	gene_id "ENSMUSG00000051747.17"; transcript_id "ENSMUSG00000051747.17_tx_93"; exon_id "chr2_76675366_76675440_-"; exonnum "141"; txlen "61563";
chr2	ENSEMBL_gcm37	exon	76675366	76675440	24.0804069726929	-	.	gene_id "ENSMUSG00000051747.17"; transcript_id "ENSMUSG00000051747.17_tx_94"; exon_id "chr2_76675366_76675440_-"; exonnum "142"; txlen "62043";
chr2	HAVANA	exon	76676580	76676657	0	-	.	gene_id "ENSMUSG00000051747.17"; transcript_id "ENSMUST00000099981.10"; gene_type "protein_coding"; gene_name "Ttn"; transcript_type "protein_coding"; transcript_name "Ttn-203"; exon_number 146; exon_id "ENSMUSE00000689423.2"; level 2; protein_id "ENSMUSP00000097561.4"; transcript_support_level "5"; mgi_id "MGI:98864"; tag "basic"; tag "Ensembl_canonical"; tag "GENCODE_Primary"; tag "appris_principal_1"; havana_gene "OTTMUSG00000013134.1"; havana_transcript "OTTMUST00000035892.1";
chr2	HAVANA	CDS	76676580	76676657	0	-	2	gene_id "ENSMUSG00000051747.17"; transcript_id "ENSMUST00000099981.10"; gene_type "protein_coding"; gene_name "Ttn"; transcript_type "protein_coding"; transcript_name "Ttn-203"; exon_number 146; exon_id "ENSMUSE00000689423.2"; level 2; protein_id "ENSMUSP00000097561.4"; transcript_support_level "5"; mgi_id "MGI:98864"; tag "basic"; tag "Ensembl_canonical"; tag "GENCODE_Primary"; tag "appris_principal_1"; havana_gene "OTTMUSG00000013134.1"; havana_transcript "OTTMUST00000035892.1";
chr2	HAVANA	exon	76676580	76676657	0	-	.	gene_id "ENSMUSG00000051747.17"; transcript_id "ENSMUST00000126515.2"; gene_type "protein_coding"; gene_name "Ttn"; transcript_type "protein_coding"; transcript_name "Ttn-207"; exon_number 3; exon_id "ENSMUSE00000689423.2"; level 1; protein_id "ENSMUSP00000119089.2"; transcript_support_level "5"; mgi_id "MGI:98864"; tag "mRNA_start_NF"; tag "mRNA_end_NF"; tag "cds_start_NF"; tag "cds_end_NF"; tag "exp_conf"; havana_gene "OTTMUSG00000013134.1"; havana_transcript "OTTMUST00000035895.1";
chr2	HAVANA	CDS	76676580	76676657	0	-	2	gene_id "ENSMUSG00000051747.17"; transcript_id "ENSMUST00000126515.2"; gene_type "protein_coding"; gene_name "Ttn"; transcript_type "protein_coding"; transcript_name "Ttn-207"; exon_number 3; exon_id "ENSMUSE00000689423.2"; level 1; protein_id "ENSMUSP00000119089.2"; transcript_support_level "5"; mgi_id "MGI:98864"; tag "mRNA_start_NF"; tag "mRNA_end_NF"; tag "cds_start_NF"; tag "cds_end_NF"; tag "exp_conf"; havana_gene "OTTMUSG00000013134.1"; havana_transcript "OTTMUST00000035895.1";
chr2	ENSEMBL_gcm37	exon	76676580	76676657	18.5414373327608	-	.	gene_id "ENSMUSG00000051747.17"; transcript_id "ENSMUSG00000051747.17_tx_123"; exon_id "chr2_76676580_76676657_-"; exonnum "141"; txlen "61809";
chr2	ENSEMBL_gcm37	exon	76676580	76676657	18.2146894616632	-	.	gene_id "ENSMUSG00000051747.17"; transcript_id "ENSMUSG00000051747.17_tx_124"; exon_id "chr2_76676580_76676657_-"; exonnum "139"; txlen "61479";
chr2	ENSEMBL_gcm37	exon	76676580	76676657	18.1025643716635	-	.	gene_id "ENSMUSG00000051747.17"; transcript_id "ENSMUSG00000051747.17_tx_126"; exon_id "chr2_76676580_76676657_-"; exonnum "140"; txlen "61569";
chr2	ENSEMBL_gcm37	exon	76676580	76676657	15.5482915766669	-	.	gene_id "ENSMUSG00000051747.17"; transcript_id "ENSMUSG00000051747.17_tx_132"; exon_id "chr2_76676580_76676657_-"; exonnum "133"; txlen "60324";
chr2	ENSEMBL_gcm37	exon	76676580	76676657	11.988031705922	-	.	gene_id "ENSMUSG00000051747.17"; transcript_id "ENSMUSG00000051747.17_tx_154"; exon_id "chr2_76676580_76676657_-"; exonnum "137"; txlen "60825";
chr2	ENSEMBL_gcm37	exon	76676580	76676657	8.35909650091662	-	.	gene_id "ENSMUSG00000051747.17"; transcript_id "ENSMUSG00000051747.17_tx_178"; exon_id "chr2_76676580_76676657_-"; exonnum "144"; txlen "62055";
chr2	ENSEMBL_gcm37	exon	76676580	76676657	3.55602855372812	-	.	gene_id "ENSMUSG00000051747.17"; transcript_id "ENSMUSG00000051747.17_tx_234"; exon_id "chr2_76676580_76676657_-"; exonnum "143"; txlen "63882";
chr2	ENSEMBL_gcm37	exon	76676580	76676657	0.662900978010187	-	.	gene_id "ENSMUSG00000051747.17"; transcript_id "ENSMUSG00000051747.17_tx_258"; exon_id "chr2_76676580_76676657_-"; exonnum "144"; txlen "96132";
chr2	ENSEMBL_gcm37	exon	76676580	76676657	0.000928160661980388	-	.	gene_id "ENSMUSG00000051747.17"; transcript_id "ENSMUSG00000051747.17_tx_259"; exon_id "chr2_76676580_76676657_-"; exonnum "144"; txlen "104075";
chr2	ENSEMBL_gcm37	exon	76676580	76676657	47.0160895093908	-	.	gene_id "ENSMUSG00000051747.17"; transcript_id "ENSMUSG00000051747.17_tx_26"; exon_id "chr2_76676580_76676657_-"; exonnum "139"; txlen "60987";
chr2	ENSEMBL_gcm37	exon	76676580	76676657	41.8048389393427	-	.	gene_id "ENSMUSG00000051747.17"; transcript_id "ENSMUSG00000051747.17_tx_35"; exon_id "chr2_76676580_76676657_-"; exonnum "138"; txlen "60909";
chr2	ENSEMBL_gcm37	exon	76676580	76676657	32.2431036852038	-	.	gene_id "ENSMUSG00000051747.17"; transcript_id "ENSMUSG00000051747.17_tx_46"; exon_id "chr2_76676580_76676657_-"; exonnum "139"; txlen "61149";
chr2	ENSEMBL_gcm37	exon	76676580	76676657	30.7761332723623	-	.	gene_id "ENSMUSG00000051747.17"; transcript_id "ENSMUSG00000051747.17_tx_57"; exon_id "chr2_76676580_76676657_-"; exonnum "139"; txlen "61551";
chr2	ENSEMBL_gcm37	exon	76676580	76676657	30.7761332723623	-	.	gene_id "ENSMUSG00000051747.17"; transcript_id "ENSMUSG00000051747.17_tx_58"; exon_id "chr2_76676580_76676657_-"; exonnum "141"; txlen "61719";
chr2	ENSEMBL_gcm37	exon	76676580	76676657	30.7761332723623	-	.	gene_id "ENSMUSG00000051747.17"; transcript_id "ENSMUSG00000051747.17_tx_59"; exon_id "chr2_76676580_76676657_-"; exonnum "141"; txlen "61827";
chr2	ENSEMBL_gcm37	exon	76676580	76676657	30.7761332723623	-	.	gene_id "ENSMUSG00000051747.17"; transcript_id "ENSMUSG00000051747.17_tx_60"; exon_id "chr2_76676580_76676657_-"; exonnum "143"; txlen "61995";
chr2	ENSEMBL_gcm37	exon	76676580	76676657	30.7137453968951	-	.	gene_id "ENSMUSG00000051747.17"; transcript_id "ENSMUSG00000051747.17_tx_61"; exon_id "chr2_76676580_76676657_-"; exonnum "141"; txlen "61263";
chr2	ENSEMBL_gcm37	exon	76676580	76676657	30.5622289726222	-	.	gene_id "ENSMUSG00000051747.17"; transcript_id "ENSMUSG00000051747.17_tx_62"; exon_id "chr2_76676580_76676657_-"; exonnum "141"; txlen "61557";
chr2	ENSEMBL_gcm37	exon	76676580	76676657	30.5622289726222	-	.	gene_id "ENSMUSG00000051747.17"; transcript_id "ENSMUSG00000051747.17_tx_63"; exon_id "chr2_76676580_76676657_-"; exonnum "143"; txlen "61833";
chr2	ENSEMBL_gcm37	exon	76676580	76676657	26.2452326852477	-	.	gene_id "ENSMUSG00000051747.17"; transcript_id "ENSMUSG00000051747.17_tx_70"; exon_id "chr2_76676580_76676657_-"; exonnum "140"; txlen "61077";
chr2	ENSEMBL_gcm37	exon	76676580	76676657	26.1279296471009	-	.	gene_id "ENSMUSG00000051747.17"; transcript_id "ENSMUSG00000051747.17_tx_71"; exon_id "chr2_76676580_76676657_-"; exonnum "140"; txlen "61239";
chr2	ENSEMBL_gcm37	exon	76676580	76676657	26.049620408028	-	.	gene_id "ENSMUSG00000051747.17"; transcript_id "ENSMUSG00000051747.17_tx_72"; exon_id "chr2_76676580_76676657_-"; exonnum "138"; txlen "61071";
chr2	ENSEMBL_gcm37	exon	76676580	76676657	25.5798239420906	-	.	gene_id "ENSMUSG00000051747.17"; transcript_id "ENSMUSG00000051747.17_tx_74"; exon_id "chr2_76676580_76676657_-"; exonnum "142"; txlen "61353";
chr2	ENSEMBL_gcm37	exon	76676580	76676657	25.5798239420906	-	.	gene_id "ENSMUSG00000051747.17"; transcript_id "ENSMUSG00000051747.17_tx_75"; exon_id "chr2_76676580_76676657_-"; exonnum "140"; txlen "61641";
chr2	ENSEMBL_gcm37	exon	76676580	76676657	24.8305862255877	-	.	gene_id "ENSMUSG00000051747.17"; transcript_id "ENSMUSG00000051747.17_tx_89"; exon_id "chr2_76676580_76676657_-"; exonnum "139"; txlen "61311";
chr2	ENSEMBL_gcm37	exon	76676580	76676657	24.6285126777033	-	.	gene_id "ENSMUSG00000051747.17"; transcript_id "ENSMUSG00000051747.17_tx_90"; exon_id "chr2_76676580_76676657_-"; exonnum "140"; txlen "61401";
chr2	ENSEMBL_gcm37	exon	76676580	76676657	24.5441217995127	-	.	gene_id "ENSMUSG00000051747.17"; transcript_id "ENSMUSG00000051747.17_tx_91"; exon_id "chr2_76676580_76676657_-"; exonnum "139"; txlen "61473";
chr2	ENSEMBL_gcm37	exon	76676580	76676657	24.0804069726929	-	.	gene_id "ENSMUSG00000051747.17"; transcript_id "ENSMUSG00000051747.17_tx_93"; exon_id "chr2_76676580_76676657_-"; exonnum "140"; txlen "61563";
chr2	ENSEMBL_gcm37	exon	76676580	76676657	24.0804069726929	-	.	gene_id "ENSMUSG00000051747.17"; transcript_id "ENSMUSG00000051747.17_tx_94"; exon_id "chr2_76676580_76676657_-"; exonnum "141"; txlen "62043";
chr2	HAVANA	exon	76676970	76677260	0	-	.	gene_id "ENSMUSG00000051747.17"; transcript_id "ENSMUST00000099981.10"; gene_type "protein_coding"; gene_name "Ttn"; transcript_type "protein_coding"; transcript_name "Ttn-203"; exon_number 145; exon_id "ENSMUSE00000689600.2"; level 2; protein_id "ENSMUSP00000097561.4"; transcript_support_level "5"; mgi_id "MGI:98864"; tag "basic"; tag "Ensembl_canonical"; tag "GENCODE_Primary"; tag "appris_principal_1"; havana_gene "OTTMUSG00000013134.1"; havana_transcript "OTTMUST00000035892.1";
chr2	HAVANA	CDS	76676970	76677260	0	-	2	gene_id "ENSMUSG00000051747.17"; transcript_id "ENSMUST00000099981.10"; gene_type "protein_coding"; gene_name "Ttn"; transcript_type "protein_coding"; transcript_name "Ttn-203"; exon_number 145; exon_id "ENSMUSE00000689600.2"; level 2; protein_id "ENSMUSP00000097561.4"; transcript_support_level "5"; mgi_id "MGI:98864"; tag "basic"; tag "Ensembl_canonical"; tag "GENCODE_Primary"; tag "appris_principal_1"; havana_gene "OTTMUSG00000013134.1"; havana_transcript "OTTMUST00000035892.1";
chr2	ENSEMBL	exon	76676970	76677260	0	-	.	gene_id "ENSMUSG00000051747.17"; transcript_id "ENSMUST00000111846.9"; gene_type "protein_coding"; gene_name "Ttn"; transcript_type "protein_coding"; transcript_name "Ttn-204"; exon_number 142; exon_id "ENSMUSE00000689600.2"; level 3; protein_id "ENSMUSP00000107477.3"; transcript_support_level "5"; mgi_id "MGI:98864"; tag "basic"; tag "CCDS"; ccdsid "CCDS38154.1"; havana_gene "OTTMUSG00000013134.1";
chr2	ENSEMBL	CDS	76676970	76677260	0	-	2	gene_id "ENSMUSG00000051747.17"; transcript_id "ENSMUST00000111846.9"; gene_type "protein_coding"; gene_name "Ttn"; transcript_type "protein_coding"; transcript_name "Ttn-204"; exon_number 142; exon_id "ENSMUSE00000689600.2"; level 3; protein_id "ENSMUSP00000107477.3"; transcript_support_level "5"; mgi_id "MGI:98864"; tag "basic"; tag "CCDS"; ccdsid "CCDS38154.1"; havana_gene "OTTMUSG00000013134.1";
chr2	HAVANA	exon	76676970	76677260	0	-	.	gene_id "ENSMUSG00000051747.17"; transcript_id "ENSMUST00000134720.8"; gene_type "protein_coding"; gene_name "Ttn"; transcript_type "protein_coding"; transcript_name "Ttn-210"; exon_number 101; exon_id "ENSMUSE00000689600.2"; level 2; protein_id "ENSMUSP00000116594.2"; transcript_support_level "5"; mgi_id "MGI:98864"; tag "mRNA_start_NF"; tag "mRNA_end_NF"; tag "cds_start_NF"; tag "cds_end_NF"; havana_gene "OTTMUSG00000013134.1"; havana_transcript "OTTMUST00000031750.1";
chr2	HAVANA	CDS	76676970	76677260	0	-	2	gene_id "ENSMUSG00000051747.17"; transcript_id "ENSMUST00000134720.8"; gene_type "protein_coding"; gene_name "Ttn"; transcript_type "protein_coding"; transcript_name "Ttn-210"; exon_number 101; exon_id "ENSMUSE00000689600.2"; level 2; protein_id "ENSMUSP00000116594.2"; transcript_support_level "5"; mgi_id "MGI:98864"; tag "mRNA_start_NF"; tag "mRNA_end_NF"; tag "cds_start_NF"; tag "cds_end_NF"; havana_gene "OTTMUSG00000013134.1"; havana_transcript "OTTMUST00000031750.1";
chr2	HAVANA	exon	76676970	76677260	0	-	.	gene_id "ENSMUSG00000051747.17"; transcript_id "ENSMUST00000126515.2"; gene_type "protein_coding"; gene_name "Ttn"; transcript_type "protein_coding"; transcript_name "Ttn-207"; exon_number 2; exon_id "ENSMUSE00000689600.2"; level 1; protein_id "ENSMUSP00000119089.2"; transcript_support_level "5"; mgi_id "MGI:98864"; tag "mRNA_start_NF"; tag "mRNA_end_NF"; tag "cds_start_NF"; tag "cds_end_NF"; tag "exp_conf"; havana_gene "OTTMUSG00000013134.1"; havana_transcript "OTTMUST00000035895.1";
chr2	HAVANA	CDS	76676970	76677260	0	-	2	gene_id "ENSMUSG00000051747.17"; transcript_id "ENSMUST00000126515.2"; gene_type "protein_coding"; gene_name "Ttn"; transcript_type "protein_coding"; transcript_name "Ttn-207"; exon_number 2; exon_id "ENSMUSE00000689600.2"; level 1; protein_id "ENSMUSP00000119089.2"; transcript_support_level "5"; mgi_id "MGI:98864"; tag "mRNA_start_NF"; tag "mRNA_end_NF"; tag "cds_start_NF"; tag "cds_end_NF"; tag "exp_conf"; havana_gene "OTTMUSG00000013134.1"; havana_transcript "OTTMUST00000035895.1";
chr2	ENSEMBL_gcm37	exon	76676970	76677260	18.5414373327608	-	.	gene_id "ENSMUSG00000051747.17"; transcript_id "ENSMUSG00000051747.17_tx_123"; exon_id "chr2_76676970_76677260_-"; exonnum "140"; txlen "61809";
chr2	ENSEMBL_gcm37	exon	76676970	76677260	18.2146894616632	-	.	gene_id "ENSMUSG00000051747.17"; transcript_id "ENSMUSG00000051747.17_tx_124"; exon_id "chr2_76676970_76677260_-"; exonnum "138"; txlen "61479";
chr2	ENSEMBL_gcm37	exon	76676970	76677260	18.1025643716635	-	.	gene_id "ENSMUSG00000051747.17"; transcript_id "ENSMUSG00000051747.17_tx_126"; exon_id "chr2_76676970_76677260_-"; exonnum "139"; txlen "61569";
chr2	ENSEMBL_gcm37	exon	76676970	76677260	15.5482915766669	-	.	gene_id "ENSMUSG00000051747.17"; transcript_id "ENSMUSG00000051747.17_tx_132"; exon_id "chr2_76676970_76677260_-"; exonnum "132"; txlen "60324";
chr2	ENSEMBL_gcm37	exon	76676970	76677260	11.988031705922	-	.	gene_id "ENSMUSG00000051747.17"; transcript_id "ENSMUSG00000051747.17_tx_154"; exon_id "chr2_76676970_76677260_-"; exonnum "136"; txlen "60825";
chr2	ENSEMBL_gcm37	exon	76676970	76677260	8.35909650091662	-	.	gene_id "ENSMUSG00000051747.17"; transcript_id "ENSMUSG00000051747.17_tx_178"; exon_id "chr2_76676970_76677260_-"; exonnum "143"; txlen "62055";
chr2	ENSEMBL_gcm37	exon	76676970	76677260	3.55602855372812	-	.	gene_id "ENSMUSG00000051747.17"; transcript_id "ENSMUSG00000051747.17_tx_234"; exon_id "chr2_76676970_76677260_-"; exonnum "142"; txlen "63882";
chr2	ENSEMBL_gcm37	exon	76676970	76677260	0.662900978010187	-	.	gene_id "ENSMUSG00000051747.17"; transcript_id "ENSMUSG00000051747.17_tx_258"; exon_id "chr2_76676970_76677260_-"; exonnum "143"; txlen "96132";
chr2	ENSEMBL_gcm37	exon	76676970	76677260	0.000928160661980388	-	.	gene_id "ENSMUSG00000051747.17"; transcript_id "ENSMUSG00000051747.17_tx_259"; exon_id "chr2_76676970_76677260_-"; exonnum "143"; txlen "104075";
chr2	ENSEMBL_gcm37	exon	76676970	76677260	47.0160895093908	-	.	gene_id "ENSMUSG00000051747.17"; transcript_id "ENSMUSG00000051747.17_tx_26"; exon_id "chr2_76676970_76677260_-"; exonnum "138"; txlen "60987";
chr2	ENSEMBL_gcm37	exon	76676970	76677260	41.8048389393427	-	.	gene_id "ENSMUSG00000051747.17"; transcript_id "ENSMUSG00000051747.17_tx_35"; exon_id "chr2_76676970_76677260_-"; exonnum "137"; txlen "60909";
chr2	ENSEMBL_gcm37	exon	76676970	76677260	32.2431036852038	-	.	gene_id "ENSMUSG00000051747.17"; transcript_id "ENSMUSG00000051747.17_tx_46"; exon_id "chr2_76676970_76677260_-"; exonnum "138"; txlen "61149";
chr2	ENSEMBL_gcm37	exon	76676970	76677260	30.7761332723623	-	.	gene_id "ENSMUSG00000051747.17"; transcript_id "ENSMUSG00000051747.17_tx_57"; exon_id "chr2_76676970_76677260_-"; exonnum "138"; txlen "61551";
chr2	ENSEMBL_gcm37	exon	76676970	76677260	30.7761332723623	-	.	gene_id "ENSMUSG00000051747.17"; transcript_id "ENSMUSG00000051747.17_tx_58"; exon_id "chr2_76676970_76677260_-"; exonnum "140"; txlen "61719";
chr2	ENSEMBL_gcm37	exon	76676970	76677260	30.7761332723623	-	.	gene_id "ENSMUSG00000051747.17"; transcript_id "ENSMUSG00000051747.17_tx_59"; exon_id "chr2_76676970_76677260_-"; exonnum "140"; txlen "61827";
chr2	ENSEMBL_gcm37	exon	76676970	76677260	30.7761332723623	-	.	gene_id "ENSMUSG00000051747.17"; transcript_id "ENSMUSG00000051747.17_tx_60"; exon_id "chr2_76676970_76677260_-"; exonnum "142"; txlen "61995";
chr2	ENSEMBL_gcm37	exon	76676970	76677260	30.7137453968951	-	.	gene_id "ENSMUSG00000051747.17"; transcript_id "ENSMUSG00000051747.17_tx_61"; exon_id "chr2_76676970_76677260_-"; exonnum "140"; txlen "61263";
chr2	ENSEMBL_gcm37	exon	76676970	76677260	30.5622289726222	-	.	gene_id "ENSMUSG00000051747.17"; transcript_id "ENSMUSG00000051747.17_tx_62"; exon_id "chr2_76676970_76677260_-"; exonnum "140"; txlen "61557";
chr2	ENSEMBL_gcm37	exon	76676970	76677260	30.5622289726222	-	.	gene_id "ENSMUSG00000051747.17"; transcript_id "ENSMUSG00000051747.17_tx_63"; exon_id "chr2_76676970_76677260_-"; exonnum "142"; txlen "61833";
chr2	ENSEMBL_gcm37	exon	76676970	76677260	26.2452326852477	-	.	gene_id "ENSMUSG00000051747.17"; transcript_id "ENSMUSG00000051747.17_tx_70"; exon_id "chr2_76676970_76677260_-"; exonnum "139"; txlen "61077";
chr2	ENSEMBL_gcm37	exon	76676970	76677260	26.1279296471009	-	.	gene_id "ENSMUSG00000051747.17"; transcript_id "ENSMUSG00000051747.17_tx_71"; exon_id "chr2_76676970_76677260_-"; exonnum "139"; txlen "61239";
chr2	ENSEMBL_gcm37	exon	76676970	76677260	26.049620408028	-	.	gene_id "ENSMUSG00000051747.17"; transcript_id "ENSMUSG00000051747.17_tx_72"; exon_id "chr2_76676970_76677260_-"; exonnum "137"; txlen "61071";
chr2	ENSEMBL_gcm37	exon	76676970	76677260	25.5798239420906	-	.	gene_id "ENSMUSG00000051747.17"; transcript_id "ENSMUSG00000051747.17_tx_74"; exon_id "chr2_76676970_76677260_-"; exonnum "141"; txlen "61353";
chr2	ENSEMBL_gcm37	exon	76676970	76677260	25.5798239420906	-	.	gene_id "ENSMUSG00000051747.17"; transcript_id "ENSMUSG00000051747.17_tx_75"; exon_id "chr2_76676970_76677260_-"; exonnum "139"; txlen "61641";
chr2	ENSEMBL_gcm37	exon	76676970	76677260	24.8305862255877	-	.	gene_id "ENSMUSG00000051747.17"; transcript_id "ENSMUSG00000051747.17_tx_89"; exon_id "chr2_76676970_76677260_-"; exonnum "138"; txlen "61311";
chr2	ENSEMBL_gcm37	exon	76676970	76677260	24.6285126777033	-	.	gene_id "ENSMUSG00000051747.17"; transcript_id "ENSMUSG00000051747.17_tx_90"; exon_id "chr2_76676970_76677260_-"; exonnum "139"; txlen "61401";
chr2	ENSEMBL_gcm37	exon	76676970	76677260	24.5441217995127	-	.	gene_id "ENSMUSG00000051747.17"; transcript_id "ENSMUSG00000051747.17_tx_91"; exon_id "chr2_76676970_76677260_-"; exonnum "138"; txlen "61473";
chr2	ENSEMBL_gcm37	exon	76676970	76677260	24.0804069726929	-	.	gene_id "ENSMUSG00000051747.17"; transcript_id "ENSMUSG00000051747.17_tx_93"; exon_id "chr2_76676970_76677260_-"; exonnum "139"; txlen "61563";
chr2	ENSEMBL_gcm37	exon	76676970	76677260	24.0804069726929	-	.	gene_id "ENSMUSG00000051747.17"; transcript_id "ENSMUSG00000051747.17_tx_94"; exon_id "chr2_76676970_76677260_-"; exonnum "140"; txlen "62043";
chr2	HAVANA	exon	76677457	76677514	0	-	.	gene_id "ENSMUSG00000051747.17"; transcript_id "ENSMUST00000126515.2"; gene_type "protein_coding"; gene_name "Ttn"; transcript_type "protein_coding"; transcript_name "Ttn-207"; exon_number 1; exon_id "ENSMUSE00000723570.2"; level 1; protein_id "ENSMUSP00000119089.2"; transcript_support_level "5"; mgi_id "MGI:98864"; tag "mRNA_start_NF"; tag "mRNA_end_NF"; tag "cds_start_NF"; tag "cds_end_NF"; tag "exp_conf"; havana_gene "OTTMUSG00000013134.1"; havana_transcript "OTTMUST00000035895.1";
chr2	HAVANA	CDS	76677457	76677514	0	-	0	gene_id "ENSMUSG00000051747.17"; transcript_id "ENSMUST00000126515.2"; gene_type "protein_coding"; gene_name "Ttn"; transcript_type "protein_coding"; transcript_name "Ttn-207"; exon_number 1; exon_id "ENSMUSE00000723570.2"; level 1; protein_id "ENSMUSP00000119089.2"; transcript_support_level "5"; mgi_id "MGI:98864"; tag "mRNA_start_NF"; tag "mRNA_end_NF"; tag "cds_start_NF"; tag "cds_end_NF"; tag "exp_conf"; havana_gene "OTTMUSG00000013134.1"; havana_transcript "OTTMUST00000035895.1";
chr2	HAVANA	exon	76677457	76677540	0	-	.	gene_id "ENSMUSG00000051747.17"; transcript_id "ENSMUST00000099981.10"; gene_type "protein_coding"; gene_name "Ttn"; transcript_type "protein_coding"; transcript_name "Ttn-203"; exon_number 144; exon_id "ENSMUSE00000689601.2"; level 2; protein_id "ENSMUSP00000097561.4"; transcript_support_level "5"; mgi_id "MGI:98864"; tag "basic"; tag "Ensembl_canonical"; tag "GENCODE_Primary"; tag "appris_principal_1"; havana_gene "OTTMUSG00000013134.1"; havana_transcript "OTTMUST00000035892.1";
chr2	HAVANA	CDS	76677457	76677540	0	-	2	gene_id "ENSMUSG00000051747.17"; transcript_id "ENSMUST00000099981.10"; gene_type "protein_coding"; gene_name "Ttn"; transcript_type "protein_coding"; transcript_name "Ttn-203"; exon_number 144; exon_id "ENSMUSE00000689601.2"; level 2; protein_id "ENSMUSP00000097561.4"; transcript_support_level "5"; mgi_id "MGI:98864"; tag "basic"; tag "Ensembl_canonical"; tag "GENCODE_Primary"; tag "appris_principal_1"; havana_gene "OTTMUSG00000013134.1"; havana_transcript "OTTMUST00000035892.1";
chr2	ENSEMBL	exon	76677457	76677540	0	-	.	gene_id "ENSMUSG00000051747.17"; transcript_id "ENSMUST00000111846.9"; gene_type "protein_coding"; gene_name "Ttn"; transcript_type "protein_coding"; transcript_name "Ttn-204"; exon_number 141; exon_id "ENSMUSE00000689601.2"; level 3; protein_id "ENSMUSP00000107477.3"; transcript_support_level "5"; mgi_id "MGI:98864"; tag "basic"; tag "CCDS"; ccdsid "CCDS38154.1"; havana_gene "OTTMUSG00000013134.1";
chr2	ENSEMBL	CDS	76677457	76677540	0	-	2	gene_id "ENSMUSG00000051747.17"; transcript_id "ENSMUST00000111846.9"; gene_type "protein_coding"; gene_name "Ttn"; transcript_type "protein_coding"; transcript_name "Ttn-204"; exon_number 141; exon_id "ENSMUSE00000689601.2"; level 3; protein_id "ENSMUSP00000107477.3"; transcript_support_level "5"; mgi_id "MGI:98864"; tag "basic"; tag "CCDS"; ccdsid "CCDS38154.1"; havana_gene "OTTMUSG00000013134.1";
chr2	HAVANA	exon	76677457	76677540	0	-	.	gene_id "ENSMUSG00000051747.17"; transcript_id "ENSMUST00000134720.8"; gene_type "protein_coding"; gene_name "Ttn"; transcript_type "protein_coding"; transcript_name "Ttn-210"; exon_number 100; exon_id "ENSMUSE00000689601.2"; level 2; protein_id "ENSMUSP00000116594.2"; transcript_support_level "5"; mgi_id "MGI:98864"; tag "mRNA_start_NF"; tag "mRNA_end_NF"; tag "cds_start_NF"; tag "cds_end_NF"; havana_gene "OTTMUSG00000013134.1"; havana_transcript "OTTMUST00000031750.1";
chr2	HAVANA	CDS	76677457	76677540	0	-	2	gene_id "ENSMUSG00000051747.17"; transcript_id "ENSMUST00000134720.8"; gene_type "protein_coding"; gene_name "Ttn"; transcript_type "protein_coding"; transcript_name "Ttn-210"; exon_number 100; exon_id "ENSMUSE00000689601.2"; level 2; protein_id "ENSMUSP00000116594.2"; transcript_support_level "5"; mgi_id "MGI:98864"; tag "mRNA_start_NF"; tag "mRNA_end_NF"; tag "cds_start_NF"; tag "cds_end_NF"; havana_gene "OTTMUSG00000013134.1"; havana_transcript "OTTMUST00000031750.1";
chr2	ENSEMBL_gcm37	exon	76677457	76677540	18.5414373327608	-	.	gene_id "ENSMUSG00000051747.17"; transcript_id "ENSMUSG00000051747.17_tx_123"; exon_id "chr2_76677457_76677540_-"; exonnum "139"; txlen "61809";
chr2	ENSEMBL_gcm37	exon	76677457	76677540	18.2146894616632	-	.	gene_id "ENSMUSG00000051747.17"; transcript_id "ENSMUSG00000051747.17_tx_124"; exon_id "chr2_76677457_76677540_-"; exonnum "137"; txlen "61479";
chr2	ENSEMBL_gcm37	exon	76677457	76677540	18.1025643716635	-	.	gene_id "ENSMUSG00000051747.17"; transcript_id "ENSMUSG00000051747.17_tx_126"; exon_id "chr2_76677457_76677540_-"; exonnum "138"; txlen "61569";
chr2	ENSEMBL_gcm37	exon	76677457	76677540	15.5482915766669	-	.	gene_id "ENSMUSG00000051747.17"; transcript_id "ENSMUSG00000051747.17_tx_132"; exon_id "chr2_76677457_76677540_-"; exonnum "131"; txlen "60324";
chr2	ENSEMBL_gcm37	exon	76677457	76677540	11.988031705922	-	.	gene_id "ENSMUSG00000051747.17"; transcript_id "ENSMUSG00000051747.17_tx_154"; exon_id "chr2_76677457_76677540_-"; exonnum "135"; txlen "60825";
chr2	ENSEMBL_gcm37	exon	76677457	76677540	8.35909650091662	-	.	gene_id "ENSMUSG00000051747.17"; transcript_id "ENSMUSG00000051747.17_tx_178"; exon_id "chr2_76677457_76677540_-"; exonnum "142"; txlen "62055";
chr2	ENSEMBL_gcm37	exon	76677457	76677540	3.55602855372812	-	.	gene_id "ENSMUSG00000051747.17"; transcript_id "ENSMUSG00000051747.17_tx_234"; exon_id "chr2_76677457_76677540_-"; exonnum "141"; txlen "63882";
chr2	ENSEMBL_gcm37	exon	76677457	76677540	0.662900978010187	-	.	gene_id "ENSMUSG00000051747.17"; transcript_id "ENSMUSG00000051747.17_tx_258"; exon_id "chr2_76677457_76677540_-"; exonnum "142"; txlen "96132";
chr2	ENSEMBL_gcm37	exon	76677457	76677540	0.000928160661980388	-	.	gene_id "ENSMUSG00000051747.17"; transcript_id "ENSMUSG00000051747.17_tx_259"; exon_id "chr2_76677457_76677540_-"; exonnum "142"; txlen "104075";
chr2	ENSEMBL_gcm37	exon	76677457	76677540	47.0160895093908	-	.	gene_id "ENSMUSG00000051747.17"; transcript_id "ENSMUSG00000051747.17_tx_26"; exon_id "chr2_76677457_76677540_-"; exonnum "137"; txlen "60987";
chr2	ENSEMBL_gcm37	exon	76677457	76677540	41.8048389393427	-	.	gene_id "ENSMUSG00000051747.17"; transcript_id "ENSMUSG00000051747.17_tx_35"; exon_id "chr2_76677457_76677540_-"; exonnum "136"; txlen "60909";
chr2	ENSEMBL_gcm37	exon	76677457	76677540	32.2431036852038	-	.	gene_id "ENSMUSG00000051747.17"; transcript_id "ENSMUSG00000051747.17_tx_46"; exon_id "chr2_76677457_76677540_-"; exonnum "137"; txlen "61149";
chr2	ENSEMBL_gcm37	exon	76677457	76677540	30.7761332723623	-	.	gene_id "ENSMUSG00000051747.17"; transcript_id "ENSMUSG00000051747.17_tx_57"; exon_id "chr2_76677457_76677540_-"; exonnum "137"; txlen "61551";
chr2	ENSEMBL_gcm37	exon	76677457	76677540	30.7761332723623	-	.	gene_id "ENSMUSG00000051747.17"; transcript_id "ENSMUSG00000051747.17_tx_58"; exon_id "chr2_76677457_76677540_-"; exonnum "139"; txlen "61719";
chr2	ENSEMBL_gcm37	exon	76677457	76677540	30.7761332723623	-	.	gene_id "ENSMUSG00000051747.17"; transcript_id "ENSMUSG00000051747.17_tx_59"; exon_id "chr2_76677457_76677540_-"; exonnum "139"; txlen "61827";
chr2	ENSEMBL_gcm37	exon	76677457	76677540	30.7761332723623	-	.	gene_id "ENSMUSG00000051747.17"; transcript_id "ENSMUSG00000051747.17_tx_60"; exon_id "chr2_76677457_76677540_-"; exonnum "141"; txlen "61995";
chr2	ENSEMBL_gcm37	exon	76677457	76677540	30.7137453968951	-	.	gene_id "ENSMUSG00000051747.17"; transcript_id "ENSMUSG00000051747.17_tx_61"; exon_id "chr2_76677457_76677540_-"; exonnum "139"; txlen "61263";
chr2	ENSEMBL_gcm37	exon	76677457	76677540	30.5622289726222	-	.	gene_id "ENSMUSG00000051747.17"; transcript_id "ENSMUSG00000051747.17_tx_62"; exon_id "chr2_76677457_76677540_-"; exonnum "139"; txlen "61557";
chr2	ENSEMBL_gcm37	exon	76677457	76677540	30.5622289726222	-	.	gene_id "ENSMUSG00000051747.17"; transcript_id "ENSMUSG00000051747.17_tx_63"; exon_id "chr2_76677457_76677540_-"; exonnum "141"; txlen "61833";
chr2	ENSEMBL_gcm37	exon	76677457	76677540	26.2452326852477	-	.	gene_id "ENSMUSG00000051747.17"; transcript_id "ENSMUSG00000051747.17_tx_70"; exon_id "chr2_76677457_76677540_-"; exonnum "138"; txlen "61077";
chr2	ENSEMBL_gcm37	exon	76677457	76677540	26.1279296471009	-	.	gene_id "ENSMUSG00000051747.17"; transcript_id "ENSMUSG00000051747.17_tx_71"; exon_id "chr2_76677457_76677540_-"; exonnum "138"; txlen "61239";
chr2	ENSEMBL_gcm37	exon	76677457	76677540	26.049620408028	-	.	gene_id "ENSMUSG00000051747.17"; transcript_id "ENSMUSG00000051747.17_tx_72"; exon_id "chr2_76677457_76677540_-"; exonnum "136"; txlen "61071";
chr2	ENSEMBL_gcm37	exon	76677457	76677540	25.5798239420906	-	.	gene_id "ENSMUSG00000051747.17"; transcript_id "ENSMUSG00000051747.17_tx_74"; exon_id "chr2_76677457_76677540_-"; exonnum "140"; txlen "61353";
chr2	ENSEMBL_gcm37	exon	76677457	76677540	25.5798239420906	-	.	gene_id "ENSMUSG00000051747.17"; transcript_id "ENSMUSG00000051747.17_tx_75"; exon_id "chr2_76677457_76677540_-"; exonnum "138"; txlen "61641";
chr2	ENSEMBL_gcm37	exon	76677457	76677540	24.8305862255877	-	.	gene_id "ENSMUSG00000051747.17"; transcript_id "ENSMUSG00000051747.17_tx_89"; exon_id "chr2_76677457_76677540_-"; exonnum "137"; txlen "61311";
chr2	ENSEMBL_gcm37	exon	76677457	76677540	24.6285126777033	-	.	gene_id "ENSMUSG00000051747.17"; transcript_id "ENSMUSG00000051747.17_tx_90"; exon_id "chr2_76677457_76677540_-"; exonnum "138"; txlen "61401";
chr2	ENSEMBL_gcm37	exon	76677457	76677540	24.5441217995127	-	.	gene_id "ENSMUSG00000051747.17"; transcript_id "ENSMUSG00000051747.17_tx_91"; exon_id "chr2_76677457_76677540_-"; exonnum "137"; txlen "61473";
chr2	ENSEMBL_gcm37	exon	76677457	76677540	24.0804069726929	-	.	gene_id "ENSMUSG00000051747.17"; transcript_id "ENSMUSG00000051747.17_tx_93"; exon_id "chr2_76677457_76677540_-"; exonnum "138"; txlen "61563";
chr2	ENSEMBL_gcm37	exon	76677457	76677540	24.0804069726929	-	.	gene_id "ENSMUSG00000051747.17"; transcript_id "ENSMUSG00000051747.17_tx_94"; exon_id "chr2_76677457_76677540_-"; exonnum "139"; txlen "62043";
chr2	HAVANA	exon	76677732	76677815	0	-	.	gene_id "ENSMUSG00000051747.17"; transcript_id "ENSMUST00000099981.10"; gene_type "protein_coding"; gene_name "Ttn"; transcript_type "protein_coding"; transcript_name "Ttn-203"; exon_number 143; exon_id "ENSMUSE00000689602.2"; level 2; protein_id "ENSMUSP00000097561.4"; transcript_support_level "5"; mgi_id "MGI:98864"; tag "basic"; tag "Ensembl_canonical"; tag "GENCODE_Primary"; tag "appris_principal_1"; havana_gene "OTTMUSG00000013134.1"; havana_transcript "OTTMUST00000035892.1";
chr2	HAVANA	CDS	76677732	76677815	0	-	2	gene_id "ENSMUSG00000051747.17"; transcript_id "ENSMUST00000099981.10"; gene_type "protein_coding"; gene_name "Ttn"; transcript_type "protein_coding"; transcript_name "Ttn-203"; exon_number 143; exon_id "ENSMUSE00000689602.2"; level 2; protein_id "ENSMUSP00000097561.4"; transcript_support_level "5"; mgi_id "MGI:98864"; tag "basic"; tag "Ensembl_canonical"; tag "GENCODE_Primary"; tag "appris_principal_1"; havana_gene "OTTMUSG00000013134.1"; havana_transcript "OTTMUST00000035892.1";
chr2	ENSEMBL	exon	76677732	76677815	0	-	.	gene_id "ENSMUSG00000051747.17"; transcript_id "ENSMUST00000111846.9"; gene_type "protein_coding"; gene_name "Ttn"; transcript_type "protein_coding"; transcript_name "Ttn-204"; exon_number 140; exon_id "ENSMUSE00000689602.2"; level 3; protein_id "ENSMUSP00000107477.3"; transcript_support_level "5"; mgi_id "MGI:98864"; tag "basic"; tag "CCDS"; ccdsid "CCDS38154.1"; havana_gene "OTTMUSG00000013134.1";
chr2	ENSEMBL	CDS	76677732	76677815	0	-	2	gene_id "ENSMUSG00000051747.17"; transcript_id "ENSMUST00000111846.9"; gene_type "protein_coding"; gene_name "Ttn"; transcript_type "protein_coding"; transcript_name "Ttn-204"; exon_number 140; exon_id "ENSMUSE00000689602.2"; level 3; protein_id "ENSMUSP00000107477.3"; transcript_support_level "5"; mgi_id "MGI:98864"; tag "basic"; tag "CCDS"; ccdsid "CCDS38154.1"; havana_gene "OTTMUSG00000013134.1";
chr2	HAVANA	exon	76677732	76677815	0	-	.	gene_id "ENSMUSG00000051747.17"; transcript_id "ENSMUST00000134720.8"; gene_type "protein_coding"; gene_name "Ttn"; transcript_type "protein_coding"; transcript_name "Ttn-210"; exon_number 99; exon_id "ENSMUSE00000689602.2"; level 2; protein_id "ENSMUSP00000116594.2"; transcript_support_level "5"; mgi_id "MGI:98864"; tag "mRNA_start_NF"; tag "mRNA_end_NF"; tag "cds_start_NF"; tag "cds_end_NF"; havana_gene "OTTMUSG00000013134.1"; havana_transcript "OTTMUST00000031750.1";
chr2	HAVANA	CDS	76677732	76677815	0	-	2	gene_id "ENSMUSG00000051747.17"; transcript_id "ENSMUST00000134720.8"; gene_type "protein_coding"; gene_name "Ttn"; transcript_type "protein_coding"; transcript_name "Ttn-210"; exon_number 99; exon_id "ENSMUSE00000689602.2"; level 2; protein_id "ENSMUSP00000116594.2"; transcript_support_level "5"; mgi_id "MGI:98864"; tag "mRNA_start_NF"; tag "mRNA_end_NF"; tag "cds_start_NF"; tag "cds_end_NF"; havana_gene "OTTMUSG00000013134.1"; havana_transcript "OTTMUST00000031750.1";
chr2	HAVANA	exon	76677732	76677815	0	-	.	gene_id "ENSMUSG00000051747.17"; transcript_id "ENSMUST00000148747.8"; gene_type "protein_coding"; gene_name "Ttn"; transcript_type "protein_coding"; transcript_name "Ttn-217"; exon_number 43; exon_id "ENSMUSE00000689602.2"; level 2; protein_id "ENSMUSP00000117447.2"; transcript_support_level "5"; mgi_id "MGI:98864"; tag "mRNA_start_NF"; tag "mRNA_end_NF"; tag "cds_start_NF"; tag "cds_end_NF"; havana_gene "OTTMUSG00000013134.1"; havana_transcript "OTTMUST00000031940.1";
chr2	HAVANA	CDS	76677732	76677815	0	-	2	gene_id "ENSMUSG00000051747.17"; transcript_id "ENSMUST00000148747.8"; gene_type "protein_coding"; gene_name "Ttn"; transcript_type "protein_coding"; transcript_name "Ttn-217"; exon_number 43; exon_id "ENSMUSE00000689602.2"; level 2; protein_id "ENSMUSP00000117447.2"; transcript_support_level "5"; mgi_id "MGI:98864"; tag "mRNA_start_NF"; tag "mRNA_end_NF"; tag "cds_start_NF"; tag "cds_end_NF"; havana_gene "OTTMUSG00000013134.1"; havana_transcript "OTTMUST00000031940.1";
chr2	HAVANA	exon	76677732	76677815	0	-	.	gene_id "ENSMUSG00000051747.17"; transcript_id "ENSMUST00000152185.8"; gene_type "protein_coding"; gene_name "Ttn"; transcript_type "protein_coding"; transcript_name "Ttn-221"; exon_number 16; exon_id "ENSMUSE00000689602.2"; level 2; protein_id "ENSMUSP00000118492.2"; transcript_support_level "5"; mgi_id "MGI:98864"; tag "mRNA_start_NF"; tag "mRNA_end_NF"; tag "cds_start_NF"; tag "cds_end_NF"; havana_gene "OTTMUSG00000013134.1"; havana_transcript "OTTMUST00000031946.1";
chr2	HAVANA	CDS	76677732	76677815	0	-	2	gene_id "ENSMUSG00000051747.17"; transcript_id "ENSMUST00000152185.8"; gene_type "protein_coding"; gene_name "Ttn"; transcript_type "protein_coding"; transcript_name "Ttn-221"; exon_number 16; exon_id "ENSMUSE00000689602.2"; level 2; protein_id "ENSMUSP00000118492.2"; transcript_support_level "5"; mgi_id "MGI:98864"; tag "mRNA_start_NF"; tag "mRNA_end_NF"; tag "cds_start_NF"; tag "cds_end_NF"; havana_gene "OTTMUSG00000013134.1"; havana_transcript "OTTMUST00000031946.1";
chr2	HAVANA	exon	76677732	76677815	0	-	.	gene_id "ENSMUSG00000051747.17"; transcript_id "ENSMUST00000130915.8"; gene_type "protein_coding"; gene_name "Ttn"; transcript_type "protein_coding"; transcript_name "Ttn-209"; exon_number 12; exon_id "ENSMUSE00000689602.2"; level 2; protein_id "ENSMUSP00000115190.2"; transcript_support_level "5"; mgi_id "MGI:98864"; tag "mRNA_start_NF"; tag "mRNA_end_NF"; tag "cds_start_NF"; tag "cds_end_NF"; havana_gene "OTTMUSG00000013134.1"; havana_transcript "OTTMUST00000031948.1";
chr2	HAVANA	CDS	76677732	76677815	0	-	2	gene_id "ENSMUSG00000051747.17"; transcript_id "ENSMUST00000130915.8"; gene_type "protein_coding"; gene_name "Ttn"; transcript_type "protein_coding"; transcript_name "Ttn-209"; exon_number 12; exon_id "ENSMUSE00000689602.2"; level 2; protein_id "ENSMUSP00000115190.2"; transcript_support_level "5"; mgi_id "MGI:98864"; tag "mRNA_start_NF"; tag "mRNA_end_NF"; tag "cds_start_NF"; tag "cds_end_NF"; havana_gene "OTTMUSG00000013134.1"; havana_transcript "OTTMUST00000031948.1";
chr2	HAVANA	exon	76677732	76677815	0	-	.	gene_id "ENSMUSG00000051747.17"; transcript_id "ENSMUST00000155365.8"; gene_type "protein_coding"; gene_name "Ttn"; transcript_type "protein_coding"; transcript_name "Ttn-222"; exon_number 14; exon_id "ENSMUSE00000689602.2"; level 2; protein_id "ENSMUSP00000121095.2"; transcript_support_level "5"; mgi_id "MGI:98864"; tag "mRNA_start_NF"; tag "mRNA_end_NF"; tag "cds_start_NF"; tag "cds_end_NF"; havana_gene "OTTMUSG00000013134.1"; havana_transcript "OTTMUST00000031950.1";
chr2	HAVANA	CDS	76677732	76677815	0	-	2	gene_id "ENSMUSG00000051747.17"; transcript_id "ENSMUST00000155365.8"; gene_type "protein_coding"; gene_name "Ttn"; transcript_type "protein_coding"; transcript_name "Ttn-222"; exon_number 14; exon_id "ENSMUSE00000689602.2"; level 2; protein_id "ENSMUSP00000121095.2"; transcript_support_level "5"; mgi_id "MGI:98864"; tag "mRNA_start_NF"; tag "mRNA_end_NF"; tag "cds_start_NF"; tag "cds_end_NF"; havana_gene "OTTMUSG00000013134.1"; havana_transcript "OTTMUST00000031950.1";
chr2	HAVANA	exon	76677732	76677815	0	-	.	gene_id "ENSMUSG00000051747.17"; transcript_id "ENSMUST00000128071.8"; gene_type "protein_coding"; gene_name "Ttn"; transcript_type "protein_coding"; transcript_name "Ttn-208"; exon_number 24; exon_id "ENSMUSE00000689602.2"; level 2; protein_id "ENSMUSP00000118602.2"; transcript_support_level "5"; mgi_id "MGI:98864"; tag "mRNA_start_NF"; tag "mRNA_end_NF"; tag "cds_start_NF"; tag "cds_end_NF"; havana_gene "OTTMUSG00000013134.1"; havana_transcript "OTTMUST00000031949.1";
chr2	HAVANA	CDS	76677732	76677815	0	-	2	gene_id "ENSMUSG00000051747.17"; transcript_id "ENSMUST00000128071.8"; gene_type "protein_coding"; gene_name "Ttn"; transcript_type "protein_coding"; transcript_name "Ttn-208"; exon_number 24; exon_id "ENSMUSE00000689602.2"; level 2; protein_id "ENSMUSP00000118602.2"; transcript_support_level "5"; mgi_id "MGI:98864"; tag "mRNA_start_NF"; tag "mRNA_end_NF"; tag "cds_start_NF"; tag "cds_end_NF"; havana_gene "OTTMUSG00000013134.1"; havana_transcript "OTTMUST00000031949.1";
chr2	ENSEMBL_gcm37	exon	76677732	76677815	18.5414373327608	-	.	gene_id "ENSMUSG00000051747.17"; transcript_id "ENSMUSG00000051747.17_tx_123"; exon_id "chr2_76677732_76677815_-"; exonnum "138"; txlen "61809";
chr2	ENSEMBL_gcm37	exon	76677732	76677815	18.2146894616632	-	.	gene_id "ENSMUSG00000051747.17"; transcript_id "ENSMUSG00000051747.17_tx_124"; exon_id "chr2_76677732_76677815_-"; exonnum "136"; txlen "61479";
chr2	ENSEMBL_gcm37	exon	76677732	76677815	18.1025643716635	-	.	gene_id "ENSMUSG00000051747.17"; transcript_id "ENSMUSG00000051747.17_tx_126"; exon_id "chr2_76677732_76677815_-"; exonnum "137"; txlen "61569";
chr2	ENSEMBL_gcm37	exon	76677732	76677815	15.5482915766669	-	.	gene_id "ENSMUSG00000051747.17"; transcript_id "ENSMUSG00000051747.17_tx_132"; exon_id "chr2_76677732_76677815_-"; exonnum "130"; txlen "60324";
chr2	ENSEMBL_gcm37	exon	76677732	76677815	11.988031705922	-	.	gene_id "ENSMUSG00000051747.17"; transcript_id "ENSMUSG00000051747.17_tx_154"; exon_id "chr2_76677732_76677815_-"; exonnum "134"; txlen "60825";
chr2	ENSEMBL_gcm37	exon	76677732	76677815	8.35909650091662	-	.	gene_id "ENSMUSG00000051747.17"; transcript_id "ENSMUSG00000051747.17_tx_178"; exon_id "chr2_76677732_76677815_-"; exonnum "141"; txlen "62055";
chr2	ENSEMBL_gcm37	exon	76677732	76677815	3.55602855372812	-	.	gene_id "ENSMUSG00000051747.17"; transcript_id "ENSMUSG00000051747.17_tx_234"; exon_id "chr2_76677732_76677815_-"; exonnum "140"; txlen "63882";
chr2	ENSEMBL_gcm37	exon	76677732	76677815	0.662900978010187	-	.	gene_id "ENSMUSG00000051747.17"; transcript_id "ENSMUSG00000051747.17_tx_258"; exon_id "chr2_76677732_76677815_-"; exonnum "141"; txlen "96132";
chr2	ENSEMBL_gcm37	exon	76677732	76677815	0.000928160661980388	-	.	gene_id "ENSMUSG00000051747.17"; transcript_id "ENSMUSG00000051747.17_tx_259"; exon_id "chr2_76677732_76677815_-"; exonnum "141"; txlen "104075";
chr2	ENSEMBL_gcm37	exon	76677732	76677815	47.0160895093908	-	.	gene_id "ENSMUSG00000051747.17"; transcript_id "ENSMUSG00000051747.17_tx_26"; exon_id "chr2_76677732_76677815_-"; exonnum "136"; txlen "60987";
chr2	ENSEMBL_gcm37	exon	76677732	76677815	41.8048389393427	-	.	gene_id "ENSMUSG00000051747.17"; transcript_id "ENSMUSG00000051747.17_tx_35"; exon_id "chr2_76677732_76677815_-"; exonnum "135"; txlen "60909";
chr2	ENSEMBL_gcm37	exon	76677732	76677815	32.2431036852038	-	.	gene_id "ENSMUSG00000051747.17"; transcript_id "ENSMUSG00000051747.17_tx_46"; exon_id "chr2_76677732_76677815_-"; exonnum "136"; txlen "61149";
chr2	ENSEMBL_gcm37	exon	76677732	76677815	30.7761332723623	-	.	gene_id "ENSMUSG00000051747.17"; transcript_id "ENSMUSG00000051747.17_tx_57"; exon_id "chr2_76677732_76677815_-"; exonnum "136"; txlen "61551";
chr2	ENSEMBL_gcm37	exon	76677732	76677815	30.7761332723623	-	.	gene_id "ENSMUSG00000051747.17"; transcript_id "ENSMUSG00000051747.17_tx_58"; exon_id "chr2_76677732_76677815_-"; exonnum "138"; txlen "61719";
chr2	ENSEMBL_gcm37	exon	76677732	76677815	30.7761332723623	-	.	gene_id "ENSMUSG00000051747.17"; transcript_id "ENSMUSG00000051747.17_tx_59"; exon_id "chr2_76677732_76677815_-"; exonnum "138"; txlen "61827";
chr2	ENSEMBL_gcm37	exon	76677732	76677815	30.7761332723623	-	.	gene_id "ENSMUSG00000051747.17"; transcript_id "ENSMUSG00000051747.17_tx_60"; exon_id "chr2_76677732_76677815_-"; exonnum "140"; txlen "61995";
chr2	ENSEMBL_gcm37	exon	76677732	76677815	30.7137453968951	-	.	gene_id "ENSMUSG00000051747.17"; transcript_id "ENSMUSG00000051747.17_tx_61"; exon_id "chr2_76677732_76677815_-"; exonnum "138"; txlen "61263";
chr2	ENSEMBL_gcm37	exon	76677732	76677815	30.5622289726222	-	.	gene_id "ENSMUSG00000051747.17"; transcript_id "ENSMUSG00000051747.17_tx_62"; exon_id "chr2_76677732_76677815_-"; exonnum "138"; txlen "61557";
chr2	ENSEMBL_gcm37	exon	76677732	76677815	30.5622289726222	-	.	gene_id "ENSMUSG00000051747.17"; transcript_id "ENSMUSG00000051747.17_tx_63"; exon_id "chr2_76677732_76677815_-"; exonnum "140"; txlen "61833";
chr2	ENSEMBL_gcm37	exon	76677732	76677815	26.2452326852477	-	.	gene_id "ENSMUSG00000051747.17"; transcript_id "ENSMUSG00000051747.17_tx_70"; exon_id "chr2_76677732_76677815_-"; exonnum "137"; txlen "61077";
chr2	ENSEMBL_gcm37	exon	76677732	76677815	26.1279296471009	-	.	gene_id "ENSMUSG00000051747.17"; transcript_id "ENSMUSG00000051747.17_tx_71"; exon_id "chr2_76677732_76677815_-"; exonnum "137"; txlen "61239";
chr2	ENSEMBL_gcm37	exon	76677732	76677815	26.049620408028	-	.	gene_id "ENSMUSG00000051747.17"; transcript_id "ENSMUSG00000051747.17_tx_72"; exon_id "chr2_76677732_76677815_-"; exonnum "135"; txlen "61071";
chr2	ENSEMBL_gcm37	exon	76677732	76677815	25.5798239420906	-	.	gene_id "ENSMUSG00000051747.17"; transcript_id "ENSMUSG00000051747.17_tx_74"; exon_id "chr2_76677732_76677815_-"; exonnum "139"; txlen "61353";
chr2	ENSEMBL_gcm37	exon	76677732	76677815	25.5798239420906	-	.	gene_id "ENSMUSG00000051747.17"; transcript_id "ENSMUSG00000051747.17_tx_75"; exon_id "chr2_76677732_76677815_-"; exonnum "137"; txlen "61641";
chr2	ENSEMBL_gcm37	exon	76677732	76677815	24.8305862255877	-	.	gene_id "ENSMUSG00000051747.17"; transcript_id "ENSMUSG00000051747.17_tx_89"; exon_id "chr2_76677732_76677815_-"; exonnum "136"; txlen "61311";
chr2	ENSEMBL_gcm37	exon	76677732	76677815	24.6285126777033	-	.	gene_id "ENSMUSG00000051747.17"; transcript_id "ENSMUSG00000051747.17_tx_90"; exon_id "chr2_76677732_76677815_-"; exonnum "137"; txlen "61401";
chr2	ENSEMBL_gcm37	exon	76677732	76677815	24.5441217995127	-	.	gene_id "ENSMUSG00000051747.17"; transcript_id "ENSMUSG00000051747.17_tx_91"; exon_id "chr2_76677732_76677815_-"; exonnum "136"; txlen "61473";
chr2	ENSEMBL_gcm37	exon	76677732	76677815	24.0804069726929	-	.	gene_id "ENSMUSG00000051747.17"; transcript_id "ENSMUSG00000051747.17_tx_93"; exon_id "chr2_76677732_76677815_-"; exonnum "137"; txlen "61563";
chr2	ENSEMBL_gcm37	exon	76677732	76677815	24.0804069726929	-	.	gene_id "ENSMUSG00000051747.17"; transcript_id "ENSMUSG00000051747.17_tx_94"; exon_id "chr2_76677732_76677815_-"; exonnum "138"; txlen "62043";
chr2	HAVANA	exon	76678069	76678152	0	-	.	gene_id "ENSMUSG00000051747.17"; transcript_id "ENSMUST00000099981.10"; gene_type "protein_coding"; gene_name "Ttn"; transcript_type "protein_coding"; transcript_name "Ttn-203"; exon_number 142; exon_id "ENSMUSE00001087046.2"; level 2; protein_id "ENSMUSP00000097561.4"; transcript_support_level "5"; mgi_id "MGI:98864"; tag "basic"; tag "Ensembl_canonical"; tag "GENCODE_Primary"; tag "appris_principal_1"; havana_gene "OTTMUSG00000013134.1"; havana_transcript "OTTMUST00000035892.1";
chr2	HAVANA	CDS	76678069	76678152	0	-	2	gene_id "ENSMUSG00000051747.17"; transcript_id "ENSMUST00000099981.10"; gene_type "protein_coding"; gene_name "Ttn"; transcript_type "protein_coding"; transcript_name "Ttn-203"; exon_number 142; exon_id "ENSMUSE00001087046.2"; level 2; protein_id "ENSMUSP00000097561.4"; transcript_support_level "5"; mgi_id "MGI:98864"; tag "basic"; tag "Ensembl_canonical"; tag "GENCODE_Primary"; tag "appris_principal_1"; havana_gene "OTTMUSG00000013134.1"; havana_transcript "OTTMUST00000035892.1";
chr2	ENSEMBL	exon	76678069	76678152	0	-	.	gene_id "ENSMUSG00000051747.17"; transcript_id "ENSMUST00000111846.9"; gene_type "protein_coding"; gene_name "Ttn"; transcript_type "protein_coding"; transcript_name "Ttn-204"; exon_number 139; exon_id "ENSMUSE00001087046.2"; level 3; protein_id "ENSMUSP00000107477.3"; transcript_support_level "5"; mgi_id "MGI:98864"; tag "basic"; tag "CCDS"; ccdsid "CCDS38154.1"; havana_gene "OTTMUSG00000013134.1";
chr2	ENSEMBL	CDS	76678069	76678152	0	-	2	gene_id "ENSMUSG00000051747.17"; transcript_id "ENSMUST00000111846.9"; gene_type "protein_coding"; gene_name "Ttn"; transcript_type "protein_coding"; transcript_name "Ttn-204"; exon_number 139; exon_id "ENSMUSE00001087046.2"; level 3; protein_id "ENSMUSP00000107477.3"; transcript_support_level "5"; mgi_id "MGI:98864"; tag "basic"; tag "CCDS"; ccdsid "CCDS38154.1"; havana_gene "OTTMUSG00000013134.1";
chr2	HAVANA	exon	76678069	76678152	0	-	.	gene_id "ENSMUSG00000051747.17"; transcript_id "ENSMUST00000134720.8"; gene_type "protein_coding"; gene_name "Ttn"; transcript_type "protein_coding"; transcript_name "Ttn-210"; exon_number 98; exon_id "ENSMUSE00001087046.2"; level 2; protein_id "ENSMUSP00000116594.2"; transcript_support_level "5"; mgi_id "MGI:98864"; tag "mRNA_start_NF"; tag "mRNA_end_NF"; tag "cds_start_NF"; tag "cds_end_NF"; havana_gene "OTTMUSG00000013134.1"; havana_transcript "OTTMUST00000031750.1";
chr2	HAVANA	CDS	76678069	76678152	0	-	2	gene_id "ENSMUSG00000051747.17"; transcript_id "ENSMUST00000134720.8"; gene_type "protein_coding"; gene_name "Ttn"; transcript_type "protein_coding"; transcript_name "Ttn-210"; exon_number 98; exon_id "ENSMUSE00001087046.2"; level 2; protein_id "ENSMUSP00000116594.2"; transcript_support_level "5"; mgi_id "MGI:98864"; tag "mRNA_start_NF"; tag "mRNA_end_NF"; tag "cds_start_NF"; tag "cds_end_NF"; havana_gene "OTTMUSG00000013134.1"; havana_transcript "OTTMUST00000031750.1";
chr2	HAVANA	exon	76678069	76678152	0	-	.	gene_id "ENSMUSG00000051747.17"; transcript_id "ENSMUST00000148747.8"; gene_type "protein_coding"; gene_name "Ttn"; transcript_type "protein_coding"; transcript_name "Ttn-217"; exon_number 42; exon_id "ENSMUSE00001087046.2"; level 2; protein_id "ENSMUSP00000117447.2"; transcript_support_level "5"; mgi_id "MGI:98864"; tag "mRNA_start_NF"; tag "mRNA_end_NF"; tag "cds_start_NF"; tag "cds_end_NF"; havana_gene "OTTMUSG00000013134.1"; havana_transcript "OTTMUST00000031940.1";
chr2	HAVANA	CDS	76678069	76678152	0	-	2	gene_id "ENSMUSG00000051747.17"; transcript_id "ENSMUST00000148747.8"; gene_type "protein_coding"; gene_name "Ttn"; transcript_type "protein_coding"; transcript_name "Ttn-217"; exon_number 42; exon_id "ENSMUSE00001087046.2"; level 2; protein_id "ENSMUSP00000117447.2"; transcript_support_level "5"; mgi_id "MGI:98864"; tag "mRNA_start_NF"; tag "mRNA_end_NF"; tag "cds_start_NF"; tag "cds_end_NF"; havana_gene "OTTMUSG00000013134.1"; havana_transcript "OTTMUST00000031940.1";
chr2	HAVANA	exon	76678069	76678152	0	-	.	gene_id "ENSMUSG00000051747.17"; transcript_id "ENSMUST00000152185.8"; gene_type "protein_coding"; gene_name "Ttn"; transcript_type "protein_coding"; transcript_name "Ttn-221"; exon_number 15; exon_id "ENSMUSE00001087046.2"; level 2; protein_id "ENSMUSP00000118492.2"; transcript_support_level "5"; mgi_id "MGI:98864"; tag "mRNA_start_NF"; tag "mRNA_end_NF"; tag "cds_start_NF"; tag "cds_end_NF"; havana_gene "OTTMUSG00000013134.1"; havana_transcript "OTTMUST00000031946.1";
chr2	HAVANA	CDS	76678069	76678152	0	-	2	gene_id "ENSMUSG00000051747.17"; transcript_id "ENSMUST00000152185.8"; gene_type "protein_coding"; gene_name "Ttn"; transcript_type "protein_coding"; transcript_name "Ttn-221"; exon_number 15; exon_id "ENSMUSE00001087046.2"; level 2; protein_id "ENSMUSP00000118492.2"; transcript_support_level "5"; mgi_id "MGI:98864"; tag "mRNA_start_NF"; tag "mRNA_end_NF"; tag "cds_start_NF"; tag "cds_end_NF"; havana_gene "OTTMUSG00000013134.1"; havana_transcript "OTTMUST00000031946.1";
chr2	HAVANA	exon	76678069	76678152	0	-	.	gene_id "ENSMUSG00000051747.17"; transcript_id "ENSMUST00000130915.8"; gene_type "protein_coding"; gene_name "Ttn"; transcript_type "protein_coding"; transcript_name "Ttn-209"; exon_number 11; exon_id "ENSMUSE00001087046.2"; level 2; protein_id "ENSMUSP00000115190.2"; transcript_support_level "5"; mgi_id "MGI:98864"; tag "mRNA_start_NF"; tag "mRNA_end_NF"; tag "cds_start_NF"; tag "cds_end_NF"; havana_gene "OTTMUSG00000013134.1"; havana_transcript "OTTMUST00000031948.1";
chr2	HAVANA	CDS	76678069	76678152	0	-	2	gene_id "ENSMUSG00000051747.17"; transcript_id "ENSMUST00000130915.8"; gene_type "protein_coding"; gene_name "Ttn"; transcript_type "protein_coding"; transcript_name "Ttn-209"; exon_number 11; exon_id "ENSMUSE00001087046.2"; level 2; protein_id "ENSMUSP00000115190.2"; transcript_support_level "5"; mgi_id "MGI:98864"; tag "mRNA_start_NF"; tag "mRNA_end_NF"; tag "cds_start_NF"; tag "cds_end_NF"; havana_gene "OTTMUSG00000013134.1"; havana_transcript "OTTMUST00000031948.1";
chr2	HAVANA	exon	76678069	76678152	0	-	.	gene_id "ENSMUSG00000051747.17"; transcript_id "ENSMUST00000155365.8"; gene_type "protein_coding"; gene_name "Ttn"; transcript_type "protein_coding"; transcript_name "Ttn-222"; exon_number 13; exon_id "ENSMUSE00001087046.2"; level 2; protein_id "ENSMUSP00000121095.2"; transcript_support_level "5"; mgi_id "MGI:98864"; tag "mRNA_start_NF"; tag "mRNA_end_NF"; tag "cds_start_NF"; tag "cds_end_NF"; havana_gene "OTTMUSG00000013134.1"; havana_transcript "OTTMUST00000031950.1";
chr2	HAVANA	CDS	76678069	76678152	0	-	2	gene_id "ENSMUSG00000051747.17"; transcript_id "ENSMUST00000155365.8"; gene_type "protein_coding"; gene_name "Ttn"; transcript_type "protein_coding"; transcript_name "Ttn-222"; exon_number 13; exon_id "ENSMUSE00001087046.2"; level 2; protein_id "ENSMUSP00000121095.2"; transcript_support_level "5"; mgi_id "MGI:98864"; tag "mRNA_start_NF"; tag "mRNA_end_NF"; tag "cds_start_NF"; tag "cds_end_NF"; havana_gene "OTTMUSG00000013134.1"; havana_transcript "OTTMUST00000031950.1";
chr2	HAVANA	exon	76678069	76678152	0	-	.	gene_id "ENSMUSG00000051747.17"; transcript_id "ENSMUST00000128071.8"; gene_type "protein_coding"; gene_name "Ttn"; transcript_type "protein_coding"; transcript_name "Ttn-208"; exon_number 23; exon_id "ENSMUSE00001087046.2"; level 2; protein_id "ENSMUSP00000118602.2"; transcript_support_level "5"; mgi_id "MGI:98864"; tag "mRNA_start_NF"; tag "mRNA_end_NF"; tag "cds_start_NF"; tag "cds_end_NF"; havana_gene "OTTMUSG00000013134.1"; havana_transcript "OTTMUST00000031949.1";
chr2	HAVANA	CDS	76678069	76678152	0	-	2	gene_id "ENSMUSG00000051747.17"; transcript_id "ENSMUST00000128071.8"; gene_type "protein_coding"; gene_name "Ttn"; transcript_type "protein_coding"; transcript_name "Ttn-208"; exon_number 23; exon_id "ENSMUSE00001087046.2"; level 2; protein_id "ENSMUSP00000118602.2"; transcript_support_level "5"; mgi_id "MGI:98864"; tag "mRNA_start_NF"; tag "mRNA_end_NF"; tag "cds_start_NF"; tag "cds_end_NF"; havana_gene "OTTMUSG00000013134.1"; havana_transcript "OTTMUST00000031949.1";
chr2	ENSEMBL_gcm37	exon	76678069	76678152	18.5414373327608	-	.	gene_id "ENSMUSG00000051747.17"; transcript_id "ENSMUSG00000051747.17_tx_123"; exon_id "chr2_76678069_76678152_-"; exonnum "137"; txlen "61809";
chr2	ENSEMBL_gcm37	exon	76678069	76678152	18.2146894616632	-	.	gene_id "ENSMUSG00000051747.17"; transcript_id "ENSMUSG00000051747.17_tx_124"; exon_id "chr2_76678069_76678152_-"; exonnum "135"; txlen "61479";
chr2	ENSEMBL_gcm37	exon	76678069	76678152	18.1025643716635	-	.	gene_id "ENSMUSG00000051747.17"; transcript_id "ENSMUSG00000051747.17_tx_126"; exon_id "chr2_76678069_76678152_-"; exonnum "136"; txlen "61569";
chr2	ENSEMBL_gcm37	exon	76678069	76678152	15.5482915766669	-	.	gene_id "ENSMUSG00000051747.17"; transcript_id "ENSMUSG00000051747.17_tx_132"; exon_id "chr2_76678069_76678152_-"; exonnum "129"; txlen "60324";
chr2	ENSEMBL_gcm37	exon	76678069	76678152	11.988031705922	-	.	gene_id "ENSMUSG00000051747.17"; transcript_id "ENSMUSG00000051747.17_tx_154"; exon_id "chr2_76678069_76678152_-"; exonnum "133"; txlen "60825";
chr2	ENSEMBL_gcm37	exon	76678069	76678152	8.35909650091662	-	.	gene_id "ENSMUSG00000051747.17"; transcript_id "ENSMUSG00000051747.17_tx_178"; exon_id "chr2_76678069_76678152_-"; exonnum "140"; txlen "62055";
chr2	ENSEMBL_gcm37	exon	76678069	76678152	3.55602855372812	-	.	gene_id "ENSMUSG00000051747.17"; transcript_id "ENSMUSG00000051747.17_tx_234"; exon_id "chr2_76678069_76678152_-"; exonnum "139"; txlen "63882";
chr2	ENSEMBL_gcm37	exon	76678069	76678152	0.662900978010187	-	.	gene_id "ENSMUSG00000051747.17"; transcript_id "ENSMUSG00000051747.17_tx_258"; exon_id "chr2_76678069_76678152_-"; exonnum "140"; txlen "96132";
chr2	ENSEMBL_gcm37	exon	76678069	76678152	0.000928160661980388	-	.	gene_id "ENSMUSG00000051747.17"; transcript_id "ENSMUSG00000051747.17_tx_259"; exon_id "chr2_76678069_76678152_-"; exonnum "140"; txlen "104075";
chr2	ENSEMBL_gcm37	exon	76678069	76678152	47.0160895093908	-	.	gene_id "ENSMUSG00000051747.17"; transcript_id "ENSMUSG00000051747.17_tx_26"; exon_id "chr2_76678069_76678152_-"; exonnum "135"; txlen "60987";
chr2	ENSEMBL_gcm37	exon	76678069	76678152	41.8048389393427	-	.	gene_id "ENSMUSG00000051747.17"; transcript_id "ENSMUSG00000051747.17_tx_35"; exon_id "chr2_76678069_76678152_-"; exonnum "134"; txlen "60909";
chr2	ENSEMBL_gcm37	exon	76678069	76678152	32.2431036852038	-	.	gene_id "ENSMUSG00000051747.17"; transcript_id "ENSMUSG00000051747.17_tx_46"; exon_id "chr2_76678069_76678152_-"; exonnum "135"; txlen "61149";
chr2	ENSEMBL_gcm37	exon	76678069	76678152	30.7761332723623	-	.	gene_id "ENSMUSG00000051747.17"; transcript_id "ENSMUSG00000051747.17_tx_57"; exon_id "chr2_76678069_76678152_-"; exonnum "135"; txlen "61551";
chr2	ENSEMBL_gcm37	exon	76678069	76678152	30.7761332723623	-	.	gene_id "ENSMUSG00000051747.17"; transcript_id "ENSMUSG00000051747.17_tx_58"; exon_id "chr2_76678069_76678152_-"; exonnum "137"; txlen "61719";
chr2	ENSEMBL_gcm37	exon	76678069	76678152	30.7761332723623	-	.	gene_id "ENSMUSG00000051747.17"; transcript_id "ENSMUSG00000051747.17_tx_59"; exon_id "chr2_76678069_76678152_-"; exonnum "137"; txlen "61827";
chr2	ENSEMBL_gcm37	exon	76678069	76678152	30.7761332723623	-	.	gene_id "ENSMUSG00000051747.17"; transcript_id "ENSMUSG00000051747.17_tx_60"; exon_id "chr2_76678069_76678152_-"; exonnum "139"; txlen "61995";
chr2	ENSEMBL_gcm37	exon	76678069	76678152	30.7137453968951	-	.	gene_id "ENSMUSG00000051747.17"; transcript_id "ENSMUSG00000051747.17_tx_61"; exon_id "chr2_76678069_76678152_-"; exonnum "137"; txlen "61263";
chr2	ENSEMBL_gcm37	exon	76678069	76678152	30.5622289726222	-	.	gene_id "ENSMUSG00000051747.17"; transcript_id "ENSMUSG00000051747.17_tx_62"; exon_id "chr2_76678069_76678152_-"; exonnum "137"; txlen "61557";
chr2	ENSEMBL_gcm37	exon	76678069	76678152	30.5622289726222	-	.	gene_id "ENSMUSG00000051747.17"; transcript_id "ENSMUSG00000051747.17_tx_63"; exon_id "chr2_76678069_76678152_-"; exonnum "139"; txlen "61833";
chr2	ENSEMBL_gcm37	exon	76678069	76678152	26.2452326852477	-	.	gene_id "ENSMUSG00000051747.17"; transcript_id "ENSMUSG00000051747.17_tx_70"; exon_id "chr2_76678069_76678152_-"; exonnum "136"; txlen "61077";
chr2	ENSEMBL_gcm37	exon	76678069	76678152	26.1279296471009	-	.	gene_id "ENSMUSG00000051747.17"; transcript_id "ENSMUSG00000051747.17_tx_71"; exon_id "chr2_76678069_76678152_-"; exonnum "136"; txlen "61239";
chr2	ENSEMBL_gcm37	exon	76678069	76678152	26.049620408028	-	.	gene_id "ENSMUSG00000051747.17"; transcript_id "ENSMUSG00000051747.17_tx_72"; exon_id "chr2_76678069_76678152_-"; exonnum "134"; txlen "61071";
chr2	ENSEMBL_gcm37	exon	76678069	76678152	25.5798239420906	-	.	gene_id "ENSMUSG00000051747.17"; transcript_id "ENSMUSG00000051747.17_tx_74"; exon_id "chr2_76678069_76678152_-"; exonnum "138"; txlen "61353";
chr2	ENSEMBL_gcm37	exon	76678069	76678152	25.5798239420906	-	.	gene_id "ENSMUSG00000051747.17"; transcript_id "ENSMUSG00000051747.17_tx_75"; exon_id "chr2_76678069_76678152_-"; exonnum "136"; txlen "61641";
chr2	ENSEMBL_gcm37	exon	76678069	76678152	24.8305862255877	-	.	gene_id "ENSMUSG00000051747.17"; transcript_id "ENSMUSG00000051747.17_tx_89"; exon_id "chr2_76678069_76678152_-"; exonnum "135"; txlen "61311";
chr2	ENSEMBL_gcm37	exon	76678069	76678152	24.6285126777033	-	.	gene_id "ENSMUSG00000051747.17"; transcript_id "ENSMUSG00000051747.17_tx_90"; exon_id "chr2_76678069_76678152_-"; exonnum "136"; txlen "61401";
chr2	ENSEMBL_gcm37	exon	76678069	76678152	24.5441217995127	-	.	gene_id "ENSMUSG00000051747.17"; transcript_id "ENSMUSG00000051747.17_tx_91"; exon_id "chr2_76678069_76678152_-"; exonnum "135"; txlen "61473";
chr2	ENSEMBL_gcm37	exon	76678069	76678152	24.0804069726929	-	.	gene_id "ENSMUSG00000051747.17"; transcript_id "ENSMUSG00000051747.17_tx_93"; exon_id "chr2_76678069_76678152_-"; exonnum "136"; txlen "61563";
chr2	ENSEMBL_gcm37	exon	76678069	76678152	24.0804069726929	-	.	gene_id "ENSMUSG00000051747.17"; transcript_id "ENSMUSG00000051747.17_tx_94"; exon_id "chr2_76678069_76678152_-"; exonnum "137"; txlen "62043";
chr2	HAVANA	exon	76678623	76678700	0	-	.	gene_id "ENSMUSG00000051747.17"; transcript_id "ENSMUST00000099981.10"; gene_type "protein_coding"; gene_name "Ttn"; transcript_type "protein_coding"; transcript_name "Ttn-203"; exon_number 141; exon_id "ENSMUSE00000689605.2"; level 2; protein_id "ENSMUSP00000097561.4"; transcript_support_level "5"; mgi_id "MGI:98864"; tag "basic"; tag "Ensembl_canonical"; tag "GENCODE_Primary"; tag "appris_principal_1"; havana_gene "OTTMUSG00000013134.1"; havana_transcript "OTTMUST00000035892.1";
chr2	HAVANA	CDS	76678623	76678700	0	-	2	gene_id "ENSMUSG00000051747.17"; transcript_id "ENSMUST00000099981.10"; gene_type "protein_coding"; gene_name "Ttn"; transcript_type "protein_coding"; transcript_name "Ttn-203"; exon_number 141; exon_id "ENSMUSE00000689605.2"; level 2; protein_id "ENSMUSP00000097561.4"; transcript_support_level "5"; mgi_id "MGI:98864"; tag "basic"; tag "Ensembl_canonical"; tag "GENCODE_Primary"; tag "appris_principal_1"; havana_gene "OTTMUSG00000013134.1"; havana_transcript "OTTMUST00000035892.1";
chr2	ENSEMBL	exon	76678623	76678700	0	-	.	gene_id "ENSMUSG00000051747.17"; transcript_id "ENSMUST00000111846.9"; gene_type "protein_coding"; gene_name "Ttn"; transcript_type "protein_coding"; transcript_name "Ttn-204"; exon_number 138; exon_id "ENSMUSE00000689605.2"; level 3; protein_id "ENSMUSP00000107477.3"; transcript_support_level "5"; mgi_id "MGI:98864"; tag "basic"; tag "CCDS"; ccdsid "CCDS38154.1"; havana_gene "OTTMUSG00000013134.1";
chr2	ENSEMBL	CDS	76678623	76678700	0	-	2	gene_id "ENSMUSG00000051747.17"; transcript_id "ENSMUST00000111846.9"; gene_type "protein_coding"; gene_name "Ttn"; transcript_type "protein_coding"; transcript_name "Ttn-204"; exon_number 138; exon_id "ENSMUSE00000689605.2"; level 3; protein_id "ENSMUSP00000107477.3"; transcript_support_level "5"; mgi_id "MGI:98864"; tag "basic"; tag "CCDS"; ccdsid "CCDS38154.1"; havana_gene "OTTMUSG00000013134.1";
chr2	HAVANA	exon	76678623	76678700	0	-	.	gene_id "ENSMUSG00000051747.17"; transcript_id "ENSMUST00000134720.8"; gene_type "protein_coding"; gene_name "Ttn"; transcript_type "protein_coding"; transcript_name "Ttn-210"; exon_number 97; exon_id "ENSMUSE00000689605.2"; level 2; protein_id "ENSMUSP00000116594.2"; transcript_support_level "5"; mgi_id "MGI:98864"; tag "mRNA_start_NF"; tag "mRNA_end_NF"; tag "cds_start_NF"; tag "cds_end_NF"; havana_gene "OTTMUSG00000013134.1"; havana_transcript "OTTMUST00000031750.1";
chr2	HAVANA	CDS	76678623	76678700	0	-	2	gene_id "ENSMUSG00000051747.17"; transcript_id "ENSMUST00000134720.8"; gene_type "protein_coding"; gene_name "Ttn"; transcript_type "protein_coding"; transcript_name "Ttn-210"; exon_number 97; exon_id "ENSMUSE00000689605.2"; level 2; protein_id "ENSMUSP00000116594.2"; transcript_support_level "5"; mgi_id "MGI:98864"; tag "mRNA_start_NF"; tag "mRNA_end_NF"; tag "cds_start_NF"; tag "cds_end_NF"; havana_gene "OTTMUSG00000013134.1"; havana_transcript "OTTMUST00000031750.1";
chr2	ENSEMBL_gcm37	exon	76678623	76678700	18.5414373327608	-	.	gene_id "ENSMUSG00000051747.17"; transcript_id "ENSMUSG00000051747.17_tx_123"; exon_id "chr2_76678623_76678700_-"; exonnum "136"; txlen "61809";
chr2	ENSEMBL_gcm37	exon	76678623	76678700	18.2146894616632	-	.	gene_id "ENSMUSG00000051747.17"; transcript_id "ENSMUSG00000051747.17_tx_124"; exon_id "chr2_76678623_76678700_-"; exonnum "134"; txlen "61479";
chr2	ENSEMBL_gcm37	exon	76678623	76678700	18.1025643716635	-	.	gene_id "ENSMUSG00000051747.17"; transcript_id "ENSMUSG00000051747.17_tx_126"; exon_id "chr2_76678623_76678700_-"; exonnum "135"; txlen "61569";
chr2	ENSEMBL_gcm37	exon	76678623	76678700	11.988031705922	-	.	gene_id "ENSMUSG00000051747.17"; transcript_id "ENSMUSG00000051747.17_tx_154"; exon_id "chr2_76678623_76678700_-"; exonnum "132"; txlen "60825";
chr2	ENSEMBL_gcm37	exon	76678623	76678700	8.35909650091662	-	.	gene_id "ENSMUSG00000051747.17"; transcript_id "ENSMUSG00000051747.17_tx_178"; exon_id "chr2_76678623_76678700_-"; exonnum "139"; txlen "62055";
chr2	ENSEMBL_gcm37	exon	76678623	76678700	3.55602855372812	-	.	gene_id "ENSMUSG00000051747.17"; transcript_id "ENSMUSG00000051747.17_tx_234"; exon_id "chr2_76678623_76678700_-"; exonnum "138"; txlen "63882";
chr2	ENSEMBL_gcm37	exon	76678623	76678700	0.662900978010187	-	.	gene_id "ENSMUSG00000051747.17"; transcript_id "ENSMUSG00000051747.17_tx_258"; exon_id "chr2_76678623_76678700_-"; exonnum "139"; txlen "96132";
chr2	ENSEMBL_gcm37	exon	76678623	76678700	0.000928160661980388	-	.	gene_id "ENSMUSG00000051747.17"; transcript_id "ENSMUSG00000051747.17_tx_259"; exon_id "chr2_76678623_76678700_-"; exonnum "139"; txlen "104075";
chr2	ENSEMBL_gcm37	exon	76678623	76678700	47.0160895093908	-	.	gene_id "ENSMUSG00000051747.17"; transcript_id "ENSMUSG00000051747.17_tx_26"; exon_id "chr2_76678623_76678700_-"; exonnum "134"; txlen "60987";
chr2	ENSEMBL_gcm37	exon	76678623	76678700	41.8048389393427	-	.	gene_id "ENSMUSG00000051747.17"; transcript_id "ENSMUSG00000051747.17_tx_35"; exon_id "chr2_76678623_76678700_-"; exonnum "133"; txlen "60909";
chr2	ENSEMBL_gcm37	exon	76678623	76678700	32.2431036852038	-	.	gene_id "ENSMUSG00000051747.17"; transcript_id "ENSMUSG00000051747.17_tx_46"; exon_id "chr2_76678623_76678700_-"; exonnum "134"; txlen "61149";
chr2	ENSEMBL_gcm37	exon	76678623	76678700	30.7761332723623	-	.	gene_id "ENSMUSG00000051747.17"; transcript_id "ENSMUSG00000051747.17_tx_57"; exon_id "chr2_76678623_76678700_-"; exonnum "134"; txlen "61551";
chr2	ENSEMBL_gcm37	exon	76678623	76678700	30.7761332723623	-	.	gene_id "ENSMUSG00000051747.17"; transcript_id "ENSMUSG00000051747.17_tx_58"; exon_id "chr2_76678623_76678700_-"; exonnum "136"; txlen "61719";
chr2	ENSEMBL_gcm37	exon	76678623	76678700	30.7761332723623	-	.	gene_id "ENSMUSG00000051747.17"; transcript_id "ENSMUSG00000051747.17_tx_59"; exon_id "chr2_76678623_76678700_-"; exonnum "136"; txlen "61827";
chr2	ENSEMBL_gcm37	exon	76678623	76678700	30.7761332723623	-	.	gene_id "ENSMUSG00000051747.17"; transcript_id "ENSMUSG00000051747.17_tx_60"; exon_id "chr2_76678623_76678700_-"; exonnum "138"; txlen "61995";
chr2	ENSEMBL_gcm37	exon	76678623	76678700	30.7137453968951	-	.	gene_id "ENSMUSG00000051747.17"; transcript_id "ENSMUSG00000051747.17_tx_61"; exon_id "chr2_76678623_76678700_-"; exonnum "136"; txlen "61263";
chr2	ENSEMBL_gcm37	exon	76678623	76678700	30.5622289726222	-	.	gene_id "ENSMUSG00000051747.17"; transcript_id "ENSMUSG00000051747.17_tx_62"; exon_id "chr2_76678623_76678700_-"; exonnum "136"; txlen "61557";
chr2	ENSEMBL_gcm37	exon	76678623	76678700	30.5622289726222	-	.	gene_id "ENSMUSG00000051747.17"; transcript_id "ENSMUSG00000051747.17_tx_63"; exon_id "chr2_76678623_76678700_-"; exonnum "138"; txlen "61833";
chr2	ENSEMBL_gcm37	exon	76678623	76678700	26.2452326852477	-	.	gene_id "ENSMUSG00000051747.17"; transcript_id "ENSMUSG00000051747.17_tx_70"; exon_id "chr2_76678623_76678700_-"; exonnum "135"; txlen "61077";
chr2	ENSEMBL_gcm37	exon	76678623	76678700	26.1279296471009	-	.	gene_id "ENSMUSG00000051747.17"; transcript_id "ENSMUSG00000051747.17_tx_71"; exon_id "chr2_76678623_76678700_-"; exonnum "135"; txlen "61239";
chr2	ENSEMBL_gcm37	exon	76678623	76678700	26.049620408028	-	.	gene_id "ENSMUSG00000051747.17"; transcript_id "ENSMUSG00000051747.17_tx_72"; exon_id "chr2_76678623_76678700_-"; exonnum "133"; txlen "61071";
chr2	ENSEMBL_gcm37	exon	76678623	76678700	25.5798239420906	-	.	gene_id "ENSMUSG00000051747.17"; transcript_id "ENSMUSG00000051747.17_tx_74"; exon_id "chr2_76678623_76678700_-"; exonnum "137"; txlen "61353";
chr2	ENSEMBL_gcm37	exon	76678623	76678700	25.5798239420906	-	.	gene_id "ENSMUSG00000051747.17"; transcript_id "ENSMUSG00000051747.17_tx_75"; exon_id "chr2_76678623_76678700_-"; exonnum "135"; txlen "61641";
chr2	ENSEMBL_gcm37	exon	76678623	76678700	24.8305862255877	-	.	gene_id "ENSMUSG00000051747.17"; transcript_id "ENSMUSG00000051747.17_tx_89"; exon_id "chr2_76678623_76678700_-"; exonnum "134"; txlen "61311";
chr2	ENSEMBL_gcm37	exon	76678623	76678700	24.6285126777033	-	.	gene_id "ENSMUSG00000051747.17"; transcript_id "ENSMUSG00000051747.17_tx_90"; exon_id "chr2_76678623_76678700_-"; exonnum "135"; txlen "61401";
chr2	ENSEMBL_gcm37	exon	76678623	76678700	24.5441217995127	-	.	gene_id "ENSMUSG00000051747.17"; transcript_id "ENSMUSG00000051747.17_tx_91"; exon_id "chr2_76678623_76678700_-"; exonnum "134"; txlen "61473";
chr2	ENSEMBL_gcm37	exon	76678623	76678700	24.0804069726929	-	.	gene_id "ENSMUSG00000051747.17"; transcript_id "ENSMUSG00000051747.17_tx_93"; exon_id "chr2_76678623_76678700_-"; exonnum "135"; txlen "61563";
chr2	ENSEMBL_gcm37	exon	76678623	76678700	24.0804069726929	-	.	gene_id "ENSMUSG00000051747.17"; transcript_id "ENSMUSG00000051747.17_tx_94"; exon_id "chr2_76678623_76678700_-"; exonnum "136"; txlen "62043";
chr2	HAVANA	exon	76678903	76678986	0	-	.	gene_id "ENSMUSG00000051747.17"; transcript_id "ENSMUST00000099981.10"; gene_type "protein_coding"; gene_name "Ttn"; transcript_type "protein_coding"; transcript_name "Ttn-203"; exon_number 140; exon_id "ENSMUSE00001065740.2"; level 2; protein_id "ENSMUSP00000097561.4"; transcript_support_level "5"; mgi_id "MGI:98864"; tag "basic"; tag "Ensembl_canonical"; tag "GENCODE_Primary"; tag "appris_principal_1"; havana_gene "OTTMUSG00000013134.1"; havana_transcript "OTTMUST00000035892.1";
chr2	HAVANA	CDS	76678903	76678986	0	-	2	gene_id "ENSMUSG00000051747.17"; transcript_id "ENSMUST00000099981.10"; gene_type "protein_coding"; gene_name "Ttn"; transcript_type "protein_coding"; transcript_name "Ttn-203"; exon_number 140; exon_id "ENSMUSE00001065740.2"; level 2; protein_id "ENSMUSP00000097561.4"; transcript_support_level "5"; mgi_id "MGI:98864"; tag "basic"; tag "Ensembl_canonical"; tag "GENCODE_Primary"; tag "appris_principal_1"; havana_gene "OTTMUSG00000013134.1"; havana_transcript "OTTMUST00000035892.1";
chr2	ENSEMBL	exon	76678903	76678986	0	-	.	gene_id "ENSMUSG00000051747.17"; transcript_id "ENSMUST00000111846.9"; gene_type "protein_coding"; gene_name "Ttn"; transcript_type "protein_coding"; transcript_name "Ttn-204"; exon_number 137; exon_id "ENSMUSE00001065740.2"; level 3; protein_id "ENSMUSP00000107477.3"; transcript_support_level "5"; mgi_id "MGI:98864"; tag "basic"; tag "CCDS"; ccdsid "CCDS38154.1"; havana_gene "OTTMUSG00000013134.1";
chr2	ENSEMBL	CDS	76678903	76678986	0	-	2	gene_id "ENSMUSG00000051747.17"; transcript_id "ENSMUST00000111846.9"; gene_type "protein_coding"; gene_name "Ttn"; transcript_type "protein_coding"; transcript_name "Ttn-204"; exon_number 137; exon_id "ENSMUSE00001065740.2"; level 3; protein_id "ENSMUSP00000107477.3"; transcript_support_level "5"; mgi_id "MGI:98864"; tag "basic"; tag "CCDS"; ccdsid "CCDS38154.1"; havana_gene "OTTMUSG00000013134.1";
chr2	HAVANA	exon	76678903	76678986	0	-	.	gene_id "ENSMUSG00000051747.17"; transcript_id "ENSMUST00000134720.8"; gene_type "protein_coding"; gene_name "Ttn"; transcript_type "protein_coding"; transcript_name "Ttn-210"; exon_number 96; exon_id "ENSMUSE00001065740.2"; level 2; protein_id "ENSMUSP00000116594.2"; transcript_support_level "5"; mgi_id "MGI:98864"; tag "mRNA_start_NF"; tag "mRNA_end_NF"; tag "cds_start_NF"; tag "cds_end_NF"; havana_gene "OTTMUSG00000013134.1"; havana_transcript "OTTMUST00000031750.1";
chr2	HAVANA	CDS	76678903	76678986	0	-	2	gene_id "ENSMUSG00000051747.17"; transcript_id "ENSMUST00000134720.8"; gene_type "protein_coding"; gene_name "Ttn"; transcript_type "protein_coding"; transcript_name "Ttn-210"; exon_number 96; exon_id "ENSMUSE00001065740.2"; level 2; protein_id "ENSMUSP00000116594.2"; transcript_support_level "5"; mgi_id "MGI:98864"; tag "mRNA_start_NF"; tag "mRNA_end_NF"; tag "cds_start_NF"; tag "cds_end_NF"; havana_gene "OTTMUSG00000013134.1"; havana_transcript "OTTMUST00000031750.1";
chr2	ENSEMBL_gcm37	exon	76678903	76678986	18.5414373327608	-	.	gene_id "ENSMUSG00000051747.17"; transcript_id "ENSMUSG00000051747.17_tx_123"; exon_id "chr2_76678903_76678986_-"; exonnum "135"; txlen "61809";
chr2	ENSEMBL_gcm37	exon	76678903	76678986	18.2146894616632	-	.	gene_id "ENSMUSG00000051747.17"; transcript_id "ENSMUSG00000051747.17_tx_124"; exon_id "chr2_76678903_76678986_-"; exonnum "133"; txlen "61479";
chr2	ENSEMBL_gcm37	exon	76678903	76678986	18.1025643716635	-	.	gene_id "ENSMUSG00000051747.17"; transcript_id "ENSMUSG00000051747.17_tx_126"; exon_id "chr2_76678903_76678986_-"; exonnum "134"; txlen "61569";
chr2	ENSEMBL_gcm37	exon	76678903	76678986	11.988031705922	-	.	gene_id "ENSMUSG00000051747.17"; transcript_id "ENSMUSG00000051747.17_tx_154"; exon_id "chr2_76678903_76678986_-"; exonnum "131"; txlen "60825";
chr2	ENSEMBL_gcm37	exon	76678903	76678986	8.35909650091662	-	.	gene_id "ENSMUSG00000051747.17"; transcript_id "ENSMUSG00000051747.17_tx_178"; exon_id "chr2_76678903_76678986_-"; exonnum "138"; txlen "62055";
chr2	ENSEMBL_gcm37	exon	76678903	76678986	3.55602855372812	-	.	gene_id "ENSMUSG00000051747.17"; transcript_id "ENSMUSG00000051747.17_tx_234"; exon_id "chr2_76678903_76678986_-"; exonnum "137"; txlen "63882";
chr2	ENSEMBL_gcm37	exon	76678903	76678986	0.662900978010187	-	.	gene_id "ENSMUSG00000051747.17"; transcript_id "ENSMUSG00000051747.17_tx_258"; exon_id "chr2_76678903_76678986_-"; exonnum "138"; txlen "96132";
chr2	ENSEMBL_gcm37	exon	76678903	76678986	0.000928160661980388	-	.	gene_id "ENSMUSG00000051747.17"; transcript_id "ENSMUSG00000051747.17_tx_259"; exon_id "chr2_76678903_76678986_-"; exonnum "138"; txlen "104075";
chr2	ENSEMBL_gcm37	exon	76678903	76678986	47.0160895093908	-	.	gene_id "ENSMUSG00000051747.17"; transcript_id "ENSMUSG00000051747.17_tx_26"; exon_id "chr2_76678903_76678986_-"; exonnum "133"; txlen "60987";
chr2	ENSEMBL_gcm37	exon	76678903	76678986	41.8048389393427	-	.	gene_id "ENSMUSG00000051747.17"; transcript_id "ENSMUSG00000051747.17_tx_35"; exon_id "chr2_76678903_76678986_-"; exonnum "132"; txlen "60909";
chr2	ENSEMBL_gcm37	exon	76678903	76678986	32.2431036852038	-	.	gene_id "ENSMUSG00000051747.17"; transcript_id "ENSMUSG00000051747.17_tx_46"; exon_id "chr2_76678903_76678986_-"; exonnum "133"; txlen "61149";
chr2	ENSEMBL_gcm37	exon	76678903	76678986	30.7761332723623	-	.	gene_id "ENSMUSG00000051747.17"; transcript_id "ENSMUSG00000051747.17_tx_57"; exon_id "chr2_76678903_76678986_-"; exonnum "133"; txlen "61551";
chr2	ENSEMBL_gcm37	exon	76678903	76678986	30.7761332723623	-	.	gene_id "ENSMUSG00000051747.17"; transcript_id "ENSMUSG00000051747.17_tx_58"; exon_id "chr2_76678903_76678986_-"; exonnum "135"; txlen "61719";
chr2	ENSEMBL_gcm37	exon	76678903	76678986	30.7761332723623	-	.	gene_id "ENSMUSG00000051747.17"; transcript_id "ENSMUSG00000051747.17_tx_59"; exon_id "chr2_76678903_76678986_-"; exonnum "135"; txlen "61827";
chr2	ENSEMBL_gcm37	exon	76678903	76678986	30.7761332723623	-	.	gene_id "ENSMUSG00000051747.17"; transcript_id "ENSMUSG00000051747.17_tx_60"; exon_id "chr2_76678903_76678986_-"; exonnum "137"; txlen "61995";
chr2	ENSEMBL_gcm37	exon	76678903	76678986	30.7137453968951	-	.	gene_id "ENSMUSG00000051747.17"; transcript_id "ENSMUSG00000051747.17_tx_61"; exon_id "chr2_76678903_76678986_-"; exonnum "135"; txlen "61263";
chr2	ENSEMBL_gcm37	exon	76678903	76678986	30.5622289726222	-	.	gene_id "ENSMUSG00000051747.17"; transcript_id "ENSMUSG00000051747.17_tx_62"; exon_id "chr2_76678903_76678986_-"; exonnum "135"; txlen "61557";
chr2	ENSEMBL_gcm37	exon	76678903	76678986	30.5622289726222	-	.	gene_id "ENSMUSG00000051747.17"; transcript_id "ENSMUSG00000051747.17_tx_63"; exon_id "chr2_76678903_76678986_-"; exonnum "137"; txlen "61833";
chr2	ENSEMBL_gcm37	exon	76678903	76678986	26.2452326852477	-	.	gene_id "ENSMUSG00000051747.17"; transcript_id "ENSMUSG00000051747.17_tx_70"; exon_id "chr2_76678903_76678986_-"; exonnum "134"; txlen "61077";
chr2	ENSEMBL_gcm37	exon	76678903	76678986	26.1279296471009	-	.	gene_id "ENSMUSG00000051747.17"; transcript_id "ENSMUSG00000051747.17_tx_71"; exon_id "chr2_76678903_76678986_-"; exonnum "134"; txlen "61239";
chr2	ENSEMBL_gcm37	exon	76678903	76678986	26.049620408028	-	.	gene_id "ENSMUSG00000051747.17"; transcript_id "ENSMUSG00000051747.17_tx_72"; exon_id "chr2_76678903_76678986_-"; exonnum "132"; txlen "61071";
chr2	ENSEMBL_gcm37	exon	76678903	76678986	25.5798239420906	-	.	gene_id "ENSMUSG00000051747.17"; transcript_id "ENSMUSG00000051747.17_tx_74"; exon_id "chr2_76678903_76678986_-"; exonnum "136"; txlen "61353";
chr2	ENSEMBL_gcm37	exon	76678903	76678986	25.5798239420906	-	.	gene_id "ENSMUSG00000051747.17"; transcript_id "ENSMUSG00000051747.17_tx_75"; exon_id "chr2_76678903_76678986_-"; exonnum "134"; txlen "61641";
chr2	ENSEMBL_gcm37	exon	76678903	76678986	24.8305862255877	-	.	gene_id "ENSMUSG00000051747.17"; transcript_id "ENSMUSG00000051747.17_tx_89"; exon_id "chr2_76678903_76678986_-"; exonnum "133"; txlen "61311";
chr2	ENSEMBL_gcm37	exon	76678903	76678986	24.6285126777033	-	.	gene_id "ENSMUSG00000051747.17"; transcript_id "ENSMUSG00000051747.17_tx_90"; exon_id "chr2_76678903_76678986_-"; exonnum "134"; txlen "61401";
chr2	ENSEMBL_gcm37	exon	76678903	76678986	24.5441217995127	-	.	gene_id "ENSMUSG00000051747.17"; transcript_id "ENSMUSG00000051747.17_tx_91"; exon_id "chr2_76678903_76678986_-"; exonnum "133"; txlen "61473";
chr2	ENSEMBL_gcm37	exon	76678903	76678986	24.0804069726929	-	.	gene_id "ENSMUSG00000051747.17"; transcript_id "ENSMUSG00000051747.17_tx_93"; exon_id "chr2_76678903_76678986_-"; exonnum "134"; txlen "61563";
chr2	ENSEMBL_gcm37	exon	76678903	76678986	24.0804069726929	-	.	gene_id "ENSMUSG00000051747.17"; transcript_id "ENSMUSG00000051747.17_tx_94"; exon_id "chr2_76678903_76678986_-"; exonnum "135"; txlen "62043";
chr2	HAVANA	exon	76679161	76679415	0	-	.	gene_id "ENSMUSG00000051747.17"; transcript_id "ENSMUST00000099981.10"; gene_type "protein_coding"; gene_name "Ttn"; transcript_type "protein_coding"; transcript_name "Ttn-203"; exon_number 139; exon_id "ENSMUSE00000689424.2"; level 2; protein_id "ENSMUSP00000097561.4"; transcript_support_level "5"; mgi_id "MGI:98864"; tag "basic"; tag "Ensembl_canonical"; tag "GENCODE_Primary"; tag "appris_principal_1"; havana_gene "OTTMUSG00000013134.1"; havana_transcript "OTTMUST00000035892.1";
chr2	HAVANA	CDS	76679161	76679415	0	-	2	gene_id "ENSMUSG00000051747.17"; transcript_id "ENSMUST00000099981.10"; gene_type "protein_coding"; gene_name "Ttn"; transcript_type "protein_coding"; transcript_name "Ttn-203"; exon_number 139; exon_id "ENSMUSE00000689424.2"; level 2; protein_id "ENSMUSP00000097561.4"; transcript_support_level "5"; mgi_id "MGI:98864"; tag "basic"; tag "Ensembl_canonical"; tag "GENCODE_Primary"; tag "appris_principal_1"; havana_gene "OTTMUSG00000013134.1"; havana_transcript "OTTMUST00000035892.1";
chr2	HAVANA	exon	76679161	76679415	0	-	.	gene_id "ENSMUSG00000051747.17"; transcript_id "ENSMUST00000134720.8"; gene_type "protein_coding"; gene_name "Ttn"; transcript_type "protein_coding"; transcript_name "Ttn-210"; exon_number 95; exon_id "ENSMUSE00000689424.2"; level 2; protein_id "ENSMUSP00000116594.2"; transcript_support_level "5"; mgi_id "MGI:98864"; tag "mRNA_start_NF"; tag "mRNA_end_NF"; tag "cds_start_NF"; tag "cds_end_NF"; havana_gene "OTTMUSG00000013134.1"; havana_transcript "OTTMUST00000031750.1";
chr2	HAVANA	CDS	76679161	76679415	0	-	2	gene_id "ENSMUSG00000051747.17"; transcript_id "ENSMUST00000134720.8"; gene_type "protein_coding"; gene_name "Ttn"; transcript_type "protein_coding"; transcript_name "Ttn-210"; exon_number 95; exon_id "ENSMUSE00000689424.2"; level 2; protein_id "ENSMUSP00000116594.2"; transcript_support_level "5"; mgi_id "MGI:98864"; tag "mRNA_start_NF"; tag "mRNA_end_NF"; tag "cds_start_NF"; tag "cds_end_NF"; havana_gene "OTTMUSG00000013134.1"; havana_transcript "OTTMUST00000031750.1";
chr2	ENSEMBL_gcm37	exon	76679161	76679415	18.5414373327608	-	.	gene_id "ENSMUSG00000051747.17"; transcript_id "ENSMUSG00000051747.17_tx_123"; exon_id "chr2_76679161_76679415_-"; exonnum "134"; txlen "61809";
chr2	ENSEMBL_gcm37	exon	76679161	76679415	18.2146894616632	-	.	gene_id "ENSMUSG00000051747.17"; transcript_id "ENSMUSG00000051747.17_tx_124"; exon_id "chr2_76679161_76679415_-"; exonnum "132"; txlen "61479";
chr2	ENSEMBL_gcm37	exon	76679161	76679415	18.1025643716635	-	.	gene_id "ENSMUSG00000051747.17"; transcript_id "ENSMUSG00000051747.17_tx_126"; exon_id "chr2_76679161_76679415_-"; exonnum "133"; txlen "61569";
chr2	ENSEMBL_gcm37	exon	76679161	76679415	11.988031705922	-	.	gene_id "ENSMUSG00000051747.17"; transcript_id "ENSMUSG00000051747.17_tx_154"; exon_id "chr2_76679161_76679415_-"; exonnum "130"; txlen "60825";
chr2	ENSEMBL_gcm37	exon	76679161	76679415	8.35909650091662	-	.	gene_id "ENSMUSG00000051747.17"; transcript_id "ENSMUSG00000051747.17_tx_178"; exon_id "chr2_76679161_76679415_-"; exonnum "137"; txlen "62055";
chr2	ENSEMBL_gcm37	exon	76679161	76679415	3.55602855372812	-	.	gene_id "ENSMUSG00000051747.17"; transcript_id "ENSMUSG00000051747.17_tx_234"; exon_id "chr2_76679161_76679415_-"; exonnum "136"; txlen "63882";
chr2	ENSEMBL_gcm37	exon	76679161	76679415	0.662900978010187	-	.	gene_id "ENSMUSG00000051747.17"; transcript_id "ENSMUSG00000051747.17_tx_258"; exon_id "chr2_76679161_76679415_-"; exonnum "137"; txlen "96132";
chr2	ENSEMBL_gcm37	exon	76679161	76679415	0.000928160661980388	-	.	gene_id "ENSMUSG00000051747.17"; transcript_id "ENSMUSG00000051747.17_tx_259"; exon_id "chr2_76679161_76679415_-"; exonnum "137"; txlen "104075";
chr2	ENSEMBL_gcm37	exon	76679161	76679415	47.0160895093908	-	.	gene_id "ENSMUSG00000051747.17"; transcript_id "ENSMUSG00000051747.17_tx_26"; exon_id "chr2_76679161_76679415_-"; exonnum "132"; txlen "60987";
chr2	ENSEMBL_gcm37	exon	76679161	76679415	41.8048389393427	-	.	gene_id "ENSMUSG00000051747.17"; transcript_id "ENSMUSG00000051747.17_tx_35"; exon_id "chr2_76679161_76679415_-"; exonnum "131"; txlen "60909";
chr2	ENSEMBL_gcm37	exon	76679161	76679415	32.2431036852038	-	.	gene_id "ENSMUSG00000051747.17"; transcript_id "ENSMUSG00000051747.17_tx_46"; exon_id "chr2_76679161_76679415_-"; exonnum "132"; txlen "61149";
chr2	ENSEMBL_gcm37	exon	76679161	76679415	30.7761332723623	-	.	gene_id "ENSMUSG00000051747.17"; transcript_id "ENSMUSG00000051747.17_tx_57"; exon_id "chr2_76679161_76679415_-"; exonnum "132"; txlen "61551";
chr2	ENSEMBL_gcm37	exon	76679161	76679415	30.7761332723623	-	.	gene_id "ENSMUSG00000051747.17"; transcript_id "ENSMUSG00000051747.17_tx_58"; exon_id "chr2_76679161_76679415_-"; exonnum "134"; txlen "61719";
chr2	ENSEMBL_gcm37	exon	76679161	76679415	30.7761332723623	-	.	gene_id "ENSMUSG00000051747.17"; transcript_id "ENSMUSG00000051747.17_tx_59"; exon_id "chr2_76679161_76679415_-"; exonnum "134"; txlen "61827";
chr2	ENSEMBL_gcm37	exon	76679161	76679415	30.7761332723623	-	.	gene_id "ENSMUSG00000051747.17"; transcript_id "ENSMUSG00000051747.17_tx_60"; exon_id "chr2_76679161_76679415_-"; exonnum "136"; txlen "61995";
chr2	ENSEMBL_gcm37	exon	76679161	76679415	30.7137453968951	-	.	gene_id "ENSMUSG00000051747.17"; transcript_id "ENSMUSG00000051747.17_tx_61"; exon_id "chr2_76679161_76679415_-"; exonnum "134"; txlen "61263";
chr2	ENSEMBL_gcm37	exon	76679161	76679415	30.5622289726222	-	.	gene_id "ENSMUSG00000051747.17"; transcript_id "ENSMUSG00000051747.17_tx_62"; exon_id "chr2_76679161_76679415_-"; exonnum "134"; txlen "61557";
chr2	ENSEMBL_gcm37	exon	76679161	76679415	30.5622289726222	-	.	gene_id "ENSMUSG00000051747.17"; transcript_id "ENSMUSG00000051747.17_tx_63"; exon_id "chr2_76679161_76679415_-"; exonnum "136"; txlen "61833";
chr2	ENSEMBL_gcm37	exon	76679161	76679415	26.2452326852477	-	.	gene_id "ENSMUSG00000051747.17"; transcript_id "ENSMUSG00000051747.17_tx_70"; exon_id "chr2_76679161_76679415_-"; exonnum "133"; txlen "61077";
chr2	ENSEMBL_gcm37	exon	76679161	76679415	26.1279296471009	-	.	gene_id "ENSMUSG00000051747.17"; transcript_id "ENSMUSG00000051747.17_tx_71"; exon_id "chr2_76679161_76679415_-"; exonnum "133"; txlen "61239";
chr2	ENSEMBL_gcm37	exon	76679161	76679415	26.049620408028	-	.	gene_id "ENSMUSG00000051747.17"; transcript_id "ENSMUSG00000051747.17_tx_72"; exon_id "chr2_76679161_76679415_-"; exonnum "131"; txlen "61071";
chr2	ENSEMBL_gcm37	exon	76679161	76679415	25.5798239420906	-	.	gene_id "ENSMUSG00000051747.17"; transcript_id "ENSMUSG00000051747.17_tx_74"; exon_id "chr2_76679161_76679415_-"; exonnum "135"; txlen "61353";
chr2	ENSEMBL_gcm37	exon	76679161	76679415	25.5798239420906	-	.	gene_id "ENSMUSG00000051747.17"; transcript_id "ENSMUSG00000051747.17_tx_75"; exon_id "chr2_76679161_76679415_-"; exonnum "133"; txlen "61641";
chr2	ENSEMBL_gcm37	exon	76679161	76679415	24.8305862255877	-	.	gene_id "ENSMUSG00000051747.17"; transcript_id "ENSMUSG00000051747.17_tx_89"; exon_id "chr2_76679161_76679415_-"; exonnum "132"; txlen "61311";
chr2	ENSEMBL_gcm37	exon	76679161	76679415	24.6285126777033	-	.	gene_id "ENSMUSG00000051747.17"; transcript_id "ENSMUSG00000051747.17_tx_90"; exon_id "chr2_76679161_76679415_-"; exonnum "133"; txlen "61401";
chr2	ENSEMBL_gcm37	exon	76679161	76679415	24.5441217995127	-	.	gene_id "ENSMUSG00000051747.17"; transcript_id "ENSMUSG00000051747.17_tx_91"; exon_id "chr2_76679161_76679415_-"; exonnum "132"; txlen "61473";
chr2	ENSEMBL_gcm37	exon	76679161	76679415	24.0804069726929	-	.	gene_id "ENSMUSG00000051747.17"; transcript_id "ENSMUSG00000051747.17_tx_93"; exon_id "chr2_76679161_76679415_-"; exonnum "133"; txlen "61563";
chr2	ENSEMBL_gcm37	exon	76679161	76679415	24.0804069726929	-	.	gene_id "ENSMUSG00000051747.17"; transcript_id "ENSMUSG00000051747.17_tx_94"; exon_id "chr2_76679161_76679415_-"; exonnum "134"; txlen "62043";
chr2	ENSEMBL	exon	76679161	76679514	0	-	.	gene_id "ENSMUSG00000051747.17"; transcript_id "ENSMUST00000111846.9"; gene_type "protein_coding"; gene_name "Ttn"; transcript_type "protein_coding"; transcript_name "Ttn-204"; exon_number 136; exon_id "ENSMUSE00000689607.2"; level 3; protein_id "ENSMUSP00000107477.3"; transcript_support_level "5"; mgi_id "MGI:98864"; tag "basic"; tag "CCDS"; ccdsid "CCDS38154.1"; havana_gene "OTTMUSG00000013134.1";
chr2	ENSEMBL	CDS	76679161	76679514	0	-	2	gene_id "ENSMUSG00000051747.17"; transcript_id "ENSMUST00000111846.9"; gene_type "protein_coding"; gene_name "Ttn"; transcript_type "protein_coding"; transcript_name "Ttn-204"; exon_number 136; exon_id "ENSMUSE00000689607.2"; level 3; protein_id "ENSMUSP00000107477.3"; transcript_support_level "5"; mgi_id "MGI:98864"; tag "basic"; tag "CCDS"; ccdsid "CCDS38154.1"; havana_gene "OTTMUSG00000013134.1";
chr2	HAVANA	exon	76679601	76679678	0	-	.	gene_id "ENSMUSG00000051747.17"; transcript_id "ENSMUST00000099981.10"; gene_type "protein_coding"; gene_name "Ttn"; transcript_type "protein_coding"; transcript_name "Ttn-203"; exon_number 138; exon_id "ENSMUSE00000689608.2"; level 2; protein_id "ENSMUSP00000097561.4"; transcript_support_level "5"; mgi_id "MGI:98864"; tag "basic"; tag "Ensembl_canonical"; tag "GENCODE_Primary"; tag "appris_principal_1"; havana_gene "OTTMUSG00000013134.1"; havana_transcript "OTTMUST00000035892.1";
chr2	HAVANA	CDS	76679601	76679678	0	-	2	gene_id "ENSMUSG00000051747.17"; transcript_id "ENSMUST00000099981.10"; gene_type "protein_coding"; gene_name "Ttn"; transcript_type "protein_coding"; transcript_name "Ttn-203"; exon_number 138; exon_id "ENSMUSE00000689608.2"; level 2; protein_id "ENSMUSP00000097561.4"; transcript_support_level "5"; mgi_id "MGI:98864"; tag "basic"; tag "Ensembl_canonical"; tag "GENCODE_Primary"; tag "appris_principal_1"; havana_gene "OTTMUSG00000013134.1"; havana_transcript "OTTMUST00000035892.1";
chr2	ENSEMBL	exon	76679601	76679678	0	-	.	gene_id "ENSMUSG00000051747.17"; transcript_id "ENSMUST00000111846.9"; gene_type "protein_coding"; gene_name "Ttn"; transcript_type "protein_coding"; transcript_name "Ttn-204"; exon_number 135; exon_id "ENSMUSE00000689608.2"; level 3; protein_id "ENSMUSP00000107477.3"; transcript_support_level "5"; mgi_id "MGI:98864"; tag "basic"; tag "CCDS"; ccdsid "CCDS38154.1"; havana_gene "OTTMUSG00000013134.1";
chr2	ENSEMBL	CDS	76679601	76679678	0	-	2	gene_id "ENSMUSG00000051747.17"; transcript_id "ENSMUST00000111846.9"; gene_type "protein_coding"; gene_name "Ttn"; transcript_type "protein_coding"; transcript_name "Ttn-204"; exon_number 135; exon_id "ENSMUSE00000689608.2"; level 3; protein_id "ENSMUSP00000107477.3"; transcript_support_level "5"; mgi_id "MGI:98864"; tag "basic"; tag "CCDS"; ccdsid "CCDS38154.1"; havana_gene "OTTMUSG00000013134.1";
chr2	HAVANA	exon	76679601	76679678	0	-	.	gene_id "ENSMUSG00000051747.17"; transcript_id "ENSMUST00000134720.8"; gene_type "protein_coding"; gene_name "Ttn"; transcript_type "protein_coding"; transcript_name "Ttn-210"; exon_number 94; exon_id "ENSMUSE00000689608.2"; level 2; protein_id "ENSMUSP00000116594.2"; transcript_support_level "5"; mgi_id "MGI:98864"; tag "mRNA_start_NF"; tag "mRNA_end_NF"; tag "cds_start_NF"; tag "cds_end_NF"; havana_gene "OTTMUSG00000013134.1"; havana_transcript "OTTMUST00000031750.1";
chr2	HAVANA	CDS	76679601	76679678	0	-	2	gene_id "ENSMUSG00000051747.17"; transcript_id "ENSMUST00000134720.8"; gene_type "protein_coding"; gene_name "Ttn"; transcript_type "protein_coding"; transcript_name "Ttn-210"; exon_number 94; exon_id "ENSMUSE00000689608.2"; level 2; protein_id "ENSMUSP00000116594.2"; transcript_support_level "5"; mgi_id "MGI:98864"; tag "mRNA_start_NF"; tag "mRNA_end_NF"; tag "cds_start_NF"; tag "cds_end_NF"; havana_gene "OTTMUSG00000013134.1"; havana_transcript "OTTMUST00000031750.1";
chr2	ENSEMBL_gcm37	exon	76679601	76679678	18.5414373327608	-	.	gene_id "ENSMUSG00000051747.17"; transcript_id "ENSMUSG00000051747.17_tx_123"; exon_id "chr2_76679601_76679678_-"; exonnum "133"; txlen "61809";
chr2	ENSEMBL_gcm37	exon	76679601	76679678	18.2146894616632	-	.	gene_id "ENSMUSG00000051747.17"; transcript_id "ENSMUSG00000051747.17_tx_124"; exon_id "chr2_76679601_76679678_-"; exonnum "131"; txlen "61479";
chr2	ENSEMBL_gcm37	exon	76679601	76679678	11.988031705922	-	.	gene_id "ENSMUSG00000051747.17"; transcript_id "ENSMUSG00000051747.17_tx_154"; exon_id "chr2_76679601_76679678_-"; exonnum "129"; txlen "60825";
chr2	ENSEMBL_gcm37	exon	76679601	76679678	8.35909650091662	-	.	gene_id "ENSMUSG00000051747.17"; transcript_id "ENSMUSG00000051747.17_tx_178"; exon_id "chr2_76679601_76679678_-"; exonnum "136"; txlen "62055";
chr2	ENSEMBL_gcm37	exon	76679601	76679678	3.55602855372812	-	.	gene_id "ENSMUSG00000051747.17"; transcript_id "ENSMUSG00000051747.17_tx_234"; exon_id "chr2_76679601_76679678_-"; exonnum "135"; txlen "63882";
chr2	ENSEMBL_gcm37	exon	76679601	76679678	0.662900978010187	-	.	gene_id "ENSMUSG00000051747.17"; transcript_id "ENSMUSG00000051747.17_tx_258"; exon_id "chr2_76679601_76679678_-"; exonnum "136"; txlen "96132";
chr2	ENSEMBL_gcm37	exon	76679601	76679678	47.0160895093908	-	.	gene_id "ENSMUSG00000051747.17"; transcript_id "ENSMUSG00000051747.17_tx_26"; exon_id "chr2_76679601_76679678_-"; exonnum "131"; txlen "60987";
chr2	ENSEMBL_gcm37	exon	76679601	76679678	32.2431036852038	-	.	gene_id "ENSMUSG00000051747.17"; transcript_id "ENSMUSG00000051747.17_tx_46"; exon_id "chr2_76679601_76679678_-"; exonnum "131"; txlen "61149";
chr2	ENSEMBL_gcm37	exon	76679601	76679678	30.7761332723623	-	.	gene_id "ENSMUSG00000051747.17"; transcript_id "ENSMUSG00000051747.17_tx_57"; exon_id "chr2_76679601_76679678_-"; exonnum "131"; txlen "61551";
chr2	ENSEMBL_gcm37	exon	76679601	76679678	30.7761332723623	-	.	gene_id "ENSMUSG00000051747.17"; transcript_id "ENSMUSG00000051747.17_tx_58"; exon_id "chr2_76679601_76679678_-"; exonnum "133"; txlen "61719";
chr2	ENSEMBL_gcm37	exon	76679601	76679678	30.7761332723623	-	.	gene_id "ENSMUSG00000051747.17"; transcript_id "ENSMUSG00000051747.17_tx_59"; exon_id "chr2_76679601_76679678_-"; exonnum "133"; txlen "61827";
chr2	ENSEMBL_gcm37	exon	76679601	76679678	30.7761332723623	-	.	gene_id "ENSMUSG00000051747.17"; transcript_id "ENSMUSG00000051747.17_tx_60"; exon_id "chr2_76679601_76679678_-"; exonnum "135"; txlen "61995";
chr2	ENSEMBL_gcm37	exon	76679601	76679678	30.7137453968951	-	.	gene_id "ENSMUSG00000051747.17"; transcript_id "ENSMUSG00000051747.17_tx_61"; exon_id "chr2_76679601_76679678_-"; exonnum "133"; txlen "61263";
chr2	ENSEMBL_gcm37	exon	76679601	76679678	30.5622289726222	-	.	gene_id "ENSMUSG00000051747.17"; transcript_id "ENSMUSG00000051747.17_tx_62"; exon_id "chr2_76679601_76679678_-"; exonnum "133"; txlen "61557";
chr2	ENSEMBL_gcm37	exon	76679601	76679678	30.5622289726222	-	.	gene_id "ENSMUSG00000051747.17"; transcript_id "ENSMUSG00000051747.17_tx_63"; exon_id "chr2_76679601_76679678_-"; exonnum "135"; txlen "61833";
chr2	ENSEMBL_gcm37	exon	76679601	76679678	24.8305862255877	-	.	gene_id "ENSMUSG00000051747.17"; transcript_id "ENSMUSG00000051747.17_tx_89"; exon_id "chr2_76679601_76679678_-"; exonnum "131"; txlen "61311";
chr2	ENSEMBL_gcm37	exon	76679601	76679678	24.5441217995127	-	.	gene_id "ENSMUSG00000051747.17"; transcript_id "ENSMUSG00000051747.17_tx_91"; exon_id "chr2_76679601_76679678_-"; exonnum "131"; txlen "61473";
chr2	ENSEMBL_gcm37	exon	76679601	76679678	24.0804069726929	-	.	gene_id "ENSMUSG00000051747.17"; transcript_id "ENSMUSG00000051747.17_tx_94"; exon_id "chr2_76679601_76679678_-"; exonnum "133"; txlen "62043";
chr2	HAVANA	exon	76679615	76679678	0	-	.	gene_id "ENSMUSG00000051747.17"; transcript_id "ENSMUST00000138542.2"; gene_type "protein_coding"; gene_name "Ttn"; transcript_type "protein_coding"; transcript_name "Ttn-212"; exon_number 34; exon_id "ENSMUSE00000783077.2"; level 2; protein_id "ENSMUSP00000116031.2"; transcript_support_level "1"; mgi_id "MGI:98864"; tag "mRNA_start_NF"; tag "mRNA_end_NF"; tag "cds_start_NF"; tag "cds_end_NF"; havana_gene "OTTMUSG00000013134.1"; havana_transcript "OTTMUST00000035891.1";
chr2	HAVANA	CDS	76679615	76679678	0	-	2	gene_id "ENSMUSG00000051747.17"; transcript_id "ENSMUST00000138542.2"; gene_type "protein_coding"; gene_name "Ttn"; transcript_type "protein_coding"; transcript_name "Ttn-212"; exon_number 34; exon_id "ENSMUSE00000783077.2"; level 2; protein_id "ENSMUSP00000116031.2"; transcript_support_level "1"; mgi_id "MGI:98864"; tag "mRNA_start_NF"; tag "mRNA_end_NF"; tag "cds_start_NF"; tag "cds_end_NF"; havana_gene "OTTMUSG00000013134.1"; havana_transcript "OTTMUST00000035891.1";
chr2	HAVANA	transcript	76679615	76700955	0	-	.	gene_id "ENSMUSG00000051747.17"; transcript_id "ENSMUST00000138542.2"; gene_type "protein_coding"; gene_name "Ttn"; transcript_type "protein_coding"; transcript_name "Ttn-212"; level 2; protein_id "ENSMUSP00000116031.2"; transcript_support_level "1"; mgi_id "MGI:98864"; tag "mRNA_start_NF"; tag "mRNA_end_NF"; tag "cds_start_NF"; tag "cds_end_NF"; havana_gene "OTTMUSG00000013134.1"; havana_transcript "OTTMUST00000035891.1";
chr2	HAVANA	exon	76680339	76680431	0	-	.	gene_id "ENSMUSG00000051747.17"; transcript_id "ENSMUST00000099981.10"; gene_type "protein_coding"; gene_name "Ttn"; transcript_type "protein_coding"; transcript_name "Ttn-203"; exon_number 137; exon_id "ENSMUSE00000689609.2"; level 2; protein_id "ENSMUSP00000097561.4"; transcript_support_level "5"; mgi_id "MGI:98864"; tag "basic"; tag "Ensembl_canonical"; tag "GENCODE_Primary"; tag "appris_principal_1"; havana_gene "OTTMUSG00000013134.1"; havana_transcript "OTTMUST00000035892.1";
chr2	HAVANA	CDS	76680339	76680431	0	-	2	gene_id "ENSMUSG00000051747.17"; transcript_id "ENSMUST00000099981.10"; gene_type "protein_coding"; gene_name "Ttn"; transcript_type "protein_coding"; transcript_name "Ttn-203"; exon_number 137; exon_id "ENSMUSE00000689609.2"; level 2; protein_id "ENSMUSP00000097561.4"; transcript_support_level "5"; mgi_id "MGI:98864"; tag "basic"; tag "Ensembl_canonical"; tag "GENCODE_Primary"; tag "appris_principal_1"; havana_gene "OTTMUSG00000013134.1"; havana_transcript "OTTMUST00000035892.1";
chr2	ENSEMBL	exon	76680339	76680431	0	-	.	gene_id "ENSMUSG00000051747.17"; transcript_id "ENSMUST00000111846.9"; gene_type "protein_coding"; gene_name "Ttn"; transcript_type "protein_coding"; transcript_name "Ttn-204"; exon_number 134; exon_id "ENSMUSE00000689609.2"; level 3; protein_id "ENSMUSP00000107477.3"; transcript_support_level "5"; mgi_id "MGI:98864"; tag "basic"; tag "CCDS"; ccdsid "CCDS38154.1"; havana_gene "OTTMUSG00000013134.1";
chr2	ENSEMBL	CDS	76680339	76680431	0	-	2	gene_id "ENSMUSG00000051747.17"; transcript_id "ENSMUST00000111846.9"; gene_type "protein_coding"; gene_name "Ttn"; transcript_type "protein_coding"; transcript_name "Ttn-204"; exon_number 134; exon_id "ENSMUSE00000689609.2"; level 3; protein_id "ENSMUSP00000107477.3"; transcript_support_level "5"; mgi_id "MGI:98864"; tag "basic"; tag "CCDS"; ccdsid "CCDS38154.1"; havana_gene "OTTMUSG00000013134.1";
chr2	HAVANA	exon	76680339	76680431	0	-	.	gene_id "ENSMUSG00000051747.17"; transcript_id "ENSMUST00000134720.8"; gene_type "protein_coding"; gene_name "Ttn"; transcript_type "protein_coding"; transcript_name "Ttn-210"; exon_number 93; exon_id "ENSMUSE00000689609.2"; level 2; protein_id "ENSMUSP00000116594.2"; transcript_support_level "5"; mgi_id "MGI:98864"; tag "mRNA_start_NF"; tag "mRNA_end_NF"; tag "cds_start_NF"; tag "cds_end_NF"; havana_gene "OTTMUSG00000013134.1"; havana_transcript "OTTMUST00000031750.1";
chr2	HAVANA	CDS	76680339	76680431	0	-	2	gene_id "ENSMUSG00000051747.17"; transcript_id "ENSMUST00000134720.8"; gene_type "protein_coding"; gene_name "Ttn"; transcript_type "protein_coding"; transcript_name "Ttn-210"; exon_number 93; exon_id "ENSMUSE00000689609.2"; level 2; protein_id "ENSMUSP00000116594.2"; transcript_support_level "5"; mgi_id "MGI:98864"; tag "mRNA_start_NF"; tag "mRNA_end_NF"; tag "cds_start_NF"; tag "cds_end_NF"; havana_gene "OTTMUSG00000013134.1"; havana_transcript "OTTMUST00000031750.1";
chr2	HAVANA	exon	76680339	76680431	0	-	.	gene_id "ENSMUSG00000051747.17"; transcript_id "ENSMUST00000138542.2"; gene_type "protein_coding"; gene_name "Ttn"; transcript_type "protein_coding"; transcript_name "Ttn-212"; exon_number 33; exon_id "ENSMUSE00000689609.2"; level 2; protein_id "ENSMUSP00000116031.2"; transcript_support_level "1"; mgi_id "MGI:98864"; tag "mRNA_start_NF"; tag "mRNA_end_NF"; tag "cds_start_NF"; tag "cds_end_NF"; havana_gene "OTTMUSG00000013134.1"; havana_transcript "OTTMUST00000035891.1";
chr2	HAVANA	CDS	76680339	76680431	0	-	2	gene_id "ENSMUSG00000051747.17"; transcript_id "ENSMUST00000138542.2"; gene_type "protein_coding"; gene_name "Ttn"; transcript_type "protein_coding"; transcript_name "Ttn-212"; exon_number 33; exon_id "ENSMUSE00000689609.2"; level 2; protein_id "ENSMUSP00000116031.2"; transcript_support_level "1"; mgi_id "MGI:98864"; tag "mRNA_start_NF"; tag "mRNA_end_NF"; tag "cds_start_NF"; tag "cds_end_NF"; havana_gene "OTTMUSG00000013134.1"; havana_transcript "OTTMUST00000035891.1";
chr2	ENSEMBL_gcm37	exon	76680339	76680431	18.5414373327608	-	.	gene_id "ENSMUSG00000051747.17"; transcript_id "ENSMUSG00000051747.17_tx_123"; exon_id "chr2_76680339_76680431_-"; exonnum "132"; txlen "61809";
chr2	ENSEMBL_gcm37	exon	76680339	76680431	18.2146894616632	-	.	gene_id "ENSMUSG00000051747.17"; transcript_id "ENSMUSG00000051747.17_tx_124"; exon_id "chr2_76680339_76680431_-"; exonnum "130"; txlen "61479";
chr2	ENSEMBL_gcm37	exon	76680339	76680431	18.1025643716635	-	.	gene_id "ENSMUSG00000051747.17"; transcript_id "ENSMUSG00000051747.17_tx_126"; exon_id "chr2_76680339_76680431_-"; exonnum "132"; txlen "61569";
chr2	ENSEMBL_gcm37	exon	76680339	76680431	11.988031705922	-	.	gene_id "ENSMUSG00000051747.17"; transcript_id "ENSMUSG00000051747.17_tx_154"; exon_id "chr2_76680339_76680431_-"; exonnum "128"; txlen "60825";
chr2	ENSEMBL_gcm37	exon	76680339	76680431	8.35909650091662	-	.	gene_id "ENSMUSG00000051747.17"; transcript_id "ENSMUSG00000051747.17_tx_178"; exon_id "chr2_76680339_76680431_-"; exonnum "135"; txlen "62055";
chr2	ENSEMBL_gcm37	exon	76680339	76680431	3.55602855372812	-	.	gene_id "ENSMUSG00000051747.17"; transcript_id "ENSMUSG00000051747.17_tx_234"; exon_id "chr2_76680339_76680431_-"; exonnum "134"; txlen "63882";
chr2	ENSEMBL_gcm37	exon	76680339	76680431	0.662900978010187	-	.	gene_id "ENSMUSG00000051747.17"; transcript_id "ENSMUSG00000051747.17_tx_258"; exon_id "chr2_76680339_76680431_-"; exonnum "135"; txlen "96132";
chr2	ENSEMBL_gcm37	exon	76680339	76680431	0.000928160661980388	-	.	gene_id "ENSMUSG00000051747.17"; transcript_id "ENSMUSG00000051747.17_tx_259"; exon_id "chr2_76680339_76680431_-"; exonnum "136"; txlen "104075";
chr2	ENSEMBL_gcm37	exon	76680339	76680431	47.0160895093908	-	.	gene_id "ENSMUSG00000051747.17"; transcript_id "ENSMUSG00000051747.17_tx_26"; exon_id "chr2_76680339_76680431_-"; exonnum "130"; txlen "60987";
chr2	ENSEMBL_gcm37	exon	76680339	76680431	41.8048389393427	-	.	gene_id "ENSMUSG00000051747.17"; transcript_id "ENSMUSG00000051747.17_tx_35"; exon_id "chr2_76680339_76680431_-"; exonnum "130"; txlen "60909";
chr2	ENSEMBL_gcm37	exon	76680339	76680431	32.2431036852038	-	.	gene_id "ENSMUSG00000051747.17"; transcript_id "ENSMUSG00000051747.17_tx_46"; exon_id "chr2_76680339_76680431_-"; exonnum "130"; txlen "61149";
chr2	ENSEMBL_gcm37	exon	76680339	76680431	30.7761332723623	-	.	gene_id "ENSMUSG00000051747.17"; transcript_id "ENSMUSG00000051747.17_tx_57"; exon_id "chr2_76680339_76680431_-"; exonnum "130"; txlen "61551";
chr2	ENSEMBL_gcm37	exon	76680339	76680431	30.7761332723623	-	.	gene_id "ENSMUSG00000051747.17"; transcript_id "ENSMUSG00000051747.17_tx_58"; exon_id "chr2_76680339_76680431_-"; exonnum "132"; txlen "61719";
chr2	ENSEMBL_gcm37	exon	76680339	76680431	30.7761332723623	-	.	gene_id "ENSMUSG00000051747.17"; transcript_id "ENSMUSG00000051747.17_tx_59"; exon_id "chr2_76680339_76680431_-"; exonnum "132"; txlen "61827";
chr2	ENSEMBL_gcm37	exon	76680339	76680431	30.7761332723623	-	.	gene_id "ENSMUSG00000051747.17"; transcript_id "ENSMUSG00000051747.17_tx_60"; exon_id "chr2_76680339_76680431_-"; exonnum "134"; txlen "61995";
chr2	ENSEMBL_gcm37	exon	76680339	76680431	30.7137453968951	-	.	gene_id "ENSMUSG00000051747.17"; transcript_id "ENSMUSG00000051747.17_tx_61"; exon_id "chr2_76680339_76680431_-"; exonnum "132"; txlen "61263";
chr2	ENSEMBL_gcm37	exon	76680339	76680431	30.5622289726222	-	.	gene_id "ENSMUSG00000051747.17"; transcript_id "ENSMUSG00000051747.17_tx_62"; exon_id "chr2_76680339_76680431_-"; exonnum "132"; txlen "61557";
chr2	ENSEMBL_gcm37	exon	76680339	76680431	30.5622289726222	-	.	gene_id "ENSMUSG00000051747.17"; transcript_id "ENSMUSG00000051747.17_tx_63"; exon_id "chr2_76680339_76680431_-"; exonnum "134"; txlen "61833";
chr2	ENSEMBL_gcm37	exon	76680339	76680431	26.2452326852477	-	.	gene_id "ENSMUSG00000051747.17"; transcript_id "ENSMUSG00000051747.17_tx_70"; exon_id "chr2_76680339_76680431_-"; exonnum "132"; txlen "61077";
chr2	ENSEMBL_gcm37	exon	76680339	76680431	26.1279296471009	-	.	gene_id "ENSMUSG00000051747.17"; transcript_id "ENSMUSG00000051747.17_tx_71"; exon_id "chr2_76680339_76680431_-"; exonnum "132"; txlen "61239";
chr2	ENSEMBL_gcm37	exon	76680339	76680431	26.049620408028	-	.	gene_id "ENSMUSG00000051747.17"; transcript_id "ENSMUSG00000051747.17_tx_72"; exon_id "chr2_76680339_76680431_-"; exonnum "130"; txlen "61071";
chr2	ENSEMBL_gcm37	exon	76680339	76680431	25.5798239420906	-	.	gene_id "ENSMUSG00000051747.17"; transcript_id "ENSMUSG00000051747.17_tx_74"; exon_id "chr2_76680339_76680431_-"; exonnum "134"; txlen "61353";
chr2	ENSEMBL_gcm37	exon	76680339	76680431	25.5798239420906	-	.	gene_id "ENSMUSG00000051747.17"; transcript_id "ENSMUSG00000051747.17_tx_75"; exon_id "chr2_76680339_76680431_-"; exonnum "132"; txlen "61641";
chr2	ENSEMBL_gcm37	exon	76680339	76680431	24.8305862255877	-	.	gene_id "ENSMUSG00000051747.17"; transcript_id "ENSMUSG00000051747.17_tx_89"; exon_id "chr2_76680339_76680431_-"; exonnum "130"; txlen "61311";
chr2	ENSEMBL_gcm37	exon	76680339	76680431	24.6285126777033	-	.	gene_id "ENSMUSG00000051747.17"; transcript_id "ENSMUSG00000051747.17_tx_90"; exon_id "chr2_76680339_76680431_-"; exonnum "132"; txlen "61401";
chr2	ENSEMBL_gcm37	exon	76680339	76680431	24.5441217995127	-	.	gene_id "ENSMUSG00000051747.17"; transcript_id "ENSMUSG00000051747.17_tx_91"; exon_id "chr2_76680339_76680431_-"; exonnum "130"; txlen "61473";
chr2	ENSEMBL_gcm37	exon	76680339	76680431	24.0804069726929	-	.	gene_id "ENSMUSG00000051747.17"; transcript_id "ENSMUSG00000051747.17_tx_93"; exon_id "chr2_76680339_76680431_-"; exonnum "132"; txlen "61563";
chr2	ENSEMBL_gcm37	exon	76680339	76680431	24.0804069726929	-	.	gene_id "ENSMUSG00000051747.17"; transcript_id "ENSMUSG00000051747.17_tx_94"; exon_id "chr2_76680339_76680431_-"; exonnum "132"; txlen "62043";
chr2	HAVANA	exon	76680650	76680724	0	-	.	gene_id "ENSMUSG00000051747.17"; transcript_id "ENSMUST00000099981.10"; gene_type "protein_coding"; gene_name "Ttn"; transcript_type "protein_coding"; transcript_name "Ttn-203"; exon_number 136; exon_id "ENSMUSE00000689610.2"; level 2; protein_id "ENSMUSP00000097561.4"; transcript_support_level "5"; mgi_id "MGI:98864"; tag "basic"; tag "Ensembl_canonical"; tag "GENCODE_Primary"; tag "appris_principal_1"; havana_gene "OTTMUSG00000013134.1"; havana_transcript "OTTMUST00000035892.1";
chr2	HAVANA	CDS	76680650	76680724	0	-	2	gene_id "ENSMUSG00000051747.17"; transcript_id "ENSMUST00000099981.10"; gene_type "protein_coding"; gene_name "Ttn"; transcript_type "protein_coding"; transcript_name "Ttn-203"; exon_number 136; exon_id "ENSMUSE00000689610.2"; level 2; protein_id "ENSMUSP00000097561.4"; transcript_support_level "5"; mgi_id "MGI:98864"; tag "basic"; tag "Ensembl_canonical"; tag "GENCODE_Primary"; tag "appris_principal_1"; havana_gene "OTTMUSG00000013134.1"; havana_transcript "OTTMUST00000035892.1";
chr2	ENSEMBL	exon	76680650	76680724	0	-	.	gene_id "ENSMUSG00000051747.17"; transcript_id "ENSMUST00000111846.9"; gene_type "protein_coding"; gene_name "Ttn"; transcript_type "protein_coding"; transcript_name "Ttn-204"; exon_number 133; exon_id "ENSMUSE00000689610.2"; level 3; protein_id "ENSMUSP00000107477.3"; transcript_support_level "5"; mgi_id "MGI:98864"; tag "basic"; tag "CCDS"; ccdsid "CCDS38154.1"; havana_gene "OTTMUSG00000013134.1";
chr2	ENSEMBL	CDS	76680650	76680724	0	-	2	gene_id "ENSMUSG00000051747.17"; transcript_id "ENSMUST00000111846.9"; gene_type "protein_coding"; gene_name "Ttn"; transcript_type "protein_coding"; transcript_name "Ttn-204"; exon_number 133; exon_id "ENSMUSE00000689610.2"; level 3; protein_id "ENSMUSP00000107477.3"; transcript_support_level "5"; mgi_id "MGI:98864"; tag "basic"; tag "CCDS"; ccdsid "CCDS38154.1"; havana_gene "OTTMUSG00000013134.1";
chr2	HAVANA	exon	76680650	76680724	0	-	.	gene_id "ENSMUSG00000051747.17"; transcript_id "ENSMUST00000134720.8"; gene_type "protein_coding"; gene_name "Ttn"; transcript_type "protein_coding"; transcript_name "Ttn-210"; exon_number 92; exon_id "ENSMUSE00000689610.2"; level 2; protein_id "ENSMUSP00000116594.2"; transcript_support_level "5"; mgi_id "MGI:98864"; tag "mRNA_start_NF"; tag "mRNA_end_NF"; tag "cds_start_NF"; tag "cds_end_NF"; havana_gene "OTTMUSG00000013134.1"; havana_transcript "OTTMUST00000031750.1";
chr2	HAVANA	CDS	76680650	76680724	0	-	2	gene_id "ENSMUSG00000051747.17"; transcript_id "ENSMUST00000134720.8"; gene_type "protein_coding"; gene_name "Ttn"; transcript_type "protein_coding"; transcript_name "Ttn-210"; exon_number 92; exon_id "ENSMUSE00000689610.2"; level 2; protein_id "ENSMUSP00000116594.2"; transcript_support_level "5"; mgi_id "MGI:98864"; tag "mRNA_start_NF"; tag "mRNA_end_NF"; tag "cds_start_NF"; tag "cds_end_NF"; havana_gene "OTTMUSG00000013134.1"; havana_transcript "OTTMUST00000031750.1";
chr2	HAVANA	exon	76680650	76680724	0	-	.	gene_id "ENSMUSG00000051747.17"; transcript_id "ENSMUST00000138542.2"; gene_type "protein_coding"; gene_name "Ttn"; transcript_type "protein_coding"; transcript_name "Ttn-212"; exon_number 32; exon_id "ENSMUSE00000689610.2"; level 2; protein_id "ENSMUSP00000116031.2"; transcript_support_level "1"; mgi_id "MGI:98864"; tag "mRNA_start_NF"; tag "mRNA_end_NF"; tag "cds_start_NF"; tag "cds_end_NF"; havana_gene "OTTMUSG00000013134.1"; havana_transcript "OTTMUST00000035891.1";
chr2	HAVANA	CDS	76680650	76680724	0	-	2	gene_id "ENSMUSG00000051747.17"; transcript_id "ENSMUST00000138542.2"; gene_type "protein_coding"; gene_name "Ttn"; transcript_type "protein_coding"; transcript_name "Ttn-212"; exon_number 32; exon_id "ENSMUSE00000689610.2"; level 2; protein_id "ENSMUSP00000116031.2"; transcript_support_level "1"; mgi_id "MGI:98864"; tag "mRNA_start_NF"; tag "mRNA_end_NF"; tag "cds_start_NF"; tag "cds_end_NF"; havana_gene "OTTMUSG00000013134.1"; havana_transcript "OTTMUST00000035891.1";
chr2	ENSEMBL_gcm37	exon	76680650	76680724	18.5414373327608	-	.	gene_id "ENSMUSG00000051747.17"; transcript_id "ENSMUSG00000051747.17_tx_123"; exon_id "chr2_76680650_76680724_-"; exonnum "131"; txlen "61809";
chr2	ENSEMBL_gcm37	exon	76680650	76680724	18.2146894616632	-	.	gene_id "ENSMUSG00000051747.17"; transcript_id "ENSMUSG00000051747.17_tx_124"; exon_id "chr2_76680650_76680724_-"; exonnum "129"; txlen "61479";
chr2	ENSEMBL_gcm37	exon	76680650	76680724	18.1025643716635	-	.	gene_id "ENSMUSG00000051747.17"; transcript_id "ENSMUSG00000051747.17_tx_126"; exon_id "chr2_76680650_76680724_-"; exonnum "131"; txlen "61569";
chr2	ENSEMBL_gcm37	exon	76680650	76680724	11.988031705922	-	.	gene_id "ENSMUSG00000051747.17"; transcript_id "ENSMUSG00000051747.17_tx_154"; exon_id "chr2_76680650_76680724_-"; exonnum "127"; txlen "60825";
chr2	ENSEMBL_gcm37	exon	76680650	76680724	8.35909650091662	-	.	gene_id "ENSMUSG00000051747.17"; transcript_id "ENSMUSG00000051747.17_tx_178"; exon_id "chr2_76680650_76680724_-"; exonnum "134"; txlen "62055";
chr2	ENSEMBL_gcm37	exon	76680650	76680724	3.55602855372812	-	.	gene_id "ENSMUSG00000051747.17"; transcript_id "ENSMUSG00000051747.17_tx_234"; exon_id "chr2_76680650_76680724_-"; exonnum "133"; txlen "63882";
chr2	ENSEMBL_gcm37	exon	76680650	76680724	0.662900978010187	-	.	gene_id "ENSMUSG00000051747.17"; transcript_id "ENSMUSG00000051747.17_tx_258"; exon_id "chr2_76680650_76680724_-"; exonnum "134"; txlen "96132";
chr2	ENSEMBL_gcm37	exon	76680650	76680724	0.000928160661980388	-	.	gene_id "ENSMUSG00000051747.17"; transcript_id "ENSMUSG00000051747.17_tx_259"; exon_id "chr2_76680650_76680724_-"; exonnum "135"; txlen "104075";
chr2	ENSEMBL_gcm37	exon	76680650	76680724	47.0160895093908	-	.	gene_id "ENSMUSG00000051747.17"; transcript_id "ENSMUSG00000051747.17_tx_26"; exon_id "chr2_76680650_76680724_-"; exonnum "129"; txlen "60987";
chr2	ENSEMBL_gcm37	exon	76680650	76680724	41.8048389393427	-	.	gene_id "ENSMUSG00000051747.17"; transcript_id "ENSMUSG00000051747.17_tx_35"; exon_id "chr2_76680650_76680724_-"; exonnum "129"; txlen "60909";
chr2	ENSEMBL_gcm37	exon	76680650	76680724	32.2431036852038	-	.	gene_id "ENSMUSG00000051747.17"; transcript_id "ENSMUSG00000051747.17_tx_46"; exon_id "chr2_76680650_76680724_-"; exonnum "129"; txlen "61149";
chr2	ENSEMBL_gcm37	exon	76680650	76680724	30.7761332723623	-	.	gene_id "ENSMUSG00000051747.17"; transcript_id "ENSMUSG00000051747.17_tx_57"; exon_id "chr2_76680650_76680724_-"; exonnum "129"; txlen "61551";
chr2	ENSEMBL_gcm37	exon	76680650	76680724	30.7761332723623	-	.	gene_id "ENSMUSG00000051747.17"; transcript_id "ENSMUSG00000051747.17_tx_58"; exon_id "chr2_76680650_76680724_-"; exonnum "131"; txlen "61719";
chr2	ENSEMBL_gcm37	exon	76680650	76680724	30.7761332723623	-	.	gene_id "ENSMUSG00000051747.17"; transcript_id "ENSMUSG00000051747.17_tx_59"; exon_id "chr2_76680650_76680724_-"; exonnum "131"; txlen "61827";
chr2	ENSEMBL_gcm37	exon	76680650	76680724	30.7761332723623	-	.	gene_id "ENSMUSG00000051747.17"; transcript_id "ENSMUSG00000051747.17_tx_60"; exon_id "chr2_76680650_76680724_-"; exonnum "133"; txlen "61995";
chr2	ENSEMBL_gcm37	exon	76680650	76680724	30.7137453968951	-	.	gene_id "ENSMUSG00000051747.17"; transcript_id "ENSMUSG00000051747.17_tx_61"; exon_id "chr2_76680650_76680724_-"; exonnum "131"; txlen "61263";
chr2	ENSEMBL_gcm37	exon	76680650	76680724	30.5622289726222	-	.	gene_id "ENSMUSG00000051747.17"; transcript_id "ENSMUSG00000051747.17_tx_62"; exon_id "chr2_76680650_76680724_-"; exonnum "131"; txlen "61557";
chr2	ENSEMBL_gcm37	exon	76680650	76680724	30.5622289726222	-	.	gene_id "ENSMUSG00000051747.17"; transcript_id "ENSMUSG00000051747.17_tx_63"; exon_id "chr2_76680650_76680724_-"; exonnum "133"; txlen "61833";
chr2	ENSEMBL_gcm37	exon	76680650	76680724	26.2452326852477	-	.	gene_id "ENSMUSG00000051747.17"; transcript_id "ENSMUSG00000051747.17_tx_70"; exon_id "chr2_76680650_76680724_-"; exonnum "131"; txlen "61077";
chr2	ENSEMBL_gcm37	exon	76680650	76680724	26.1279296471009	-	.	gene_id "ENSMUSG00000051747.17"; transcript_id "ENSMUSG00000051747.17_tx_71"; exon_id "chr2_76680650_76680724_-"; exonnum "131"; txlen "61239";
chr2	ENSEMBL_gcm37	exon	76680650	76680724	26.049620408028	-	.	gene_id "ENSMUSG00000051747.17"; transcript_id "ENSMUSG00000051747.17_tx_72"; exon_id "chr2_76680650_76680724_-"; exonnum "129"; txlen "61071";
chr2	ENSEMBL_gcm37	exon	76680650	76680724	25.5798239420906	-	.	gene_id "ENSMUSG00000051747.17"; transcript_id "ENSMUSG00000051747.17_tx_74"; exon_id "chr2_76680650_76680724_-"; exonnum "133"; txlen "61353";
chr2	ENSEMBL_gcm37	exon	76680650	76680724	25.5798239420906	-	.	gene_id "ENSMUSG00000051747.17"; transcript_id "ENSMUSG00000051747.17_tx_75"; exon_id "chr2_76680650_76680724_-"; exonnum "131"; txlen "61641";
chr2	ENSEMBL_gcm37	exon	76680650	76680724	24.8305862255877	-	.	gene_id "ENSMUSG00000051747.17"; transcript_id "ENSMUSG00000051747.17_tx_89"; exon_id "chr2_76680650_76680724_-"; exonnum "129"; txlen "61311";
chr2	ENSEMBL_gcm37	exon	76680650	76680724	24.6285126777033	-	.	gene_id "ENSMUSG00000051747.17"; transcript_id "ENSMUSG00000051747.17_tx_90"; exon_id "chr2_76680650_76680724_-"; exonnum "131"; txlen "61401";
chr2	ENSEMBL_gcm37	exon	76680650	76680724	24.5441217995127	-	.	gene_id "ENSMUSG00000051747.17"; transcript_id "ENSMUSG00000051747.17_tx_91"; exon_id "chr2_76680650_76680724_-"; exonnum "129"; txlen "61473";
chr2	ENSEMBL_gcm37	exon	76680650	76680724	24.0804069726929	-	.	gene_id "ENSMUSG00000051747.17"; transcript_id "ENSMUSG00000051747.17_tx_93"; exon_id "chr2_76680650_76680724_-"; exonnum "131"; txlen "61563";
chr2	ENSEMBL_gcm37	exon	76680650	76680724	24.0804069726929	-	.	gene_id "ENSMUSG00000051747.17"; transcript_id "ENSMUSG00000051747.17_tx_94"; exon_id "chr2_76680650_76680724_-"; exonnum "131"; txlen "62043";
chr2	HAVANA	exon	76680914	76680988	0	-	.	gene_id "ENSMUSG00000051747.17"; transcript_id "ENSMUST00000099981.10"; gene_type "protein_coding"; gene_name "Ttn"; transcript_type "protein_coding"; transcript_name "Ttn-203"; exon_number 135; exon_id "ENSMUSE00000689612.2"; level 2; protein_id "ENSMUSP00000097561.4"; transcript_support_level "5"; mgi_id "MGI:98864"; tag "basic"; tag "Ensembl_canonical"; tag "GENCODE_Primary"; tag "appris_principal_1"; havana_gene "OTTMUSG00000013134.1"; havana_transcript "OTTMUST00000035892.1";
chr2	HAVANA	CDS	76680914	76680988	0	-	2	gene_id "ENSMUSG00000051747.17"; transcript_id "ENSMUST00000099981.10"; gene_type "protein_coding"; gene_name "Ttn"; transcript_type "protein_coding"; transcript_name "Ttn-203"; exon_number 135; exon_id "ENSMUSE00000689612.2"; level 2; protein_id "ENSMUSP00000097561.4"; transcript_support_level "5"; mgi_id "MGI:98864"; tag "basic"; tag "Ensembl_canonical"; tag "GENCODE_Primary"; tag "appris_principal_1"; havana_gene "OTTMUSG00000013134.1"; havana_transcript "OTTMUST00000035892.1";
chr2	ENSEMBL	exon	76680914	76680988	0	-	.	gene_id "ENSMUSG00000051747.17"; transcript_id "ENSMUST00000111846.9"; gene_type "protein_coding"; gene_name "Ttn"; transcript_type "protein_coding"; transcript_name "Ttn-204"; exon_number 132; exon_id "ENSMUSE00000689612.2"; level 3; protein_id "ENSMUSP00000107477.3"; transcript_support_level "5"; mgi_id "MGI:98864"; tag "basic"; tag "CCDS"; ccdsid "CCDS38154.1"; havana_gene "OTTMUSG00000013134.1";
chr2	ENSEMBL	CDS	76680914	76680988	0	-	2	gene_id "ENSMUSG00000051747.17"; transcript_id "ENSMUST00000111846.9"; gene_type "protein_coding"; gene_name "Ttn"; transcript_type "protein_coding"; transcript_name "Ttn-204"; exon_number 132; exon_id "ENSMUSE00000689612.2"; level 3; protein_id "ENSMUSP00000107477.3"; transcript_support_level "5"; mgi_id "MGI:98864"; tag "basic"; tag "CCDS"; ccdsid "CCDS38154.1"; havana_gene "OTTMUSG00000013134.1";
chr2	HAVANA	exon	76680914	76680988	0	-	.	gene_id "ENSMUSG00000051747.17"; transcript_id "ENSMUST00000134720.8"; gene_type "protein_coding"; gene_name "Ttn"; transcript_type "protein_coding"; transcript_name "Ttn-210"; exon_number 91; exon_id "ENSMUSE00000689612.2"; level 2; protein_id "ENSMUSP00000116594.2"; transcript_support_level "5"; mgi_id "MGI:98864"; tag "mRNA_start_NF"; tag "mRNA_end_NF"; tag "cds_start_NF"; tag "cds_end_NF"; havana_gene "OTTMUSG00000013134.1"; havana_transcript "OTTMUST00000031750.1";
chr2	HAVANA	CDS	76680914	76680988	0	-	2	gene_id "ENSMUSG00000051747.17"; transcript_id "ENSMUST00000134720.8"; gene_type "protein_coding"; gene_name "Ttn"; transcript_type "protein_coding"; transcript_name "Ttn-210"; exon_number 91; exon_id "ENSMUSE00000689612.2"; level 2; protein_id "ENSMUSP00000116594.2"; transcript_support_level "5"; mgi_id "MGI:98864"; tag "mRNA_start_NF"; tag "mRNA_end_NF"; tag "cds_start_NF"; tag "cds_end_NF"; havana_gene "OTTMUSG00000013134.1"; havana_transcript "OTTMUST00000031750.1";
chr2	HAVANA	exon	76680914	76680988	0	-	.	gene_id "ENSMUSG00000051747.17"; transcript_id "ENSMUST00000128071.8"; gene_type "protein_coding"; gene_name "Ttn"; transcript_type "protein_coding"; transcript_name "Ttn-208"; exon_number 22; exon_id "ENSMUSE00000689612.2"; level 2; protein_id "ENSMUSP00000118602.2"; transcript_support_level "5"; mgi_id "MGI:98864"; tag "mRNA_start_NF"; tag "mRNA_end_NF"; tag "cds_start_NF"; tag "cds_end_NF"; havana_gene "OTTMUSG00000013134.1"; havana_transcript "OTTMUST00000031949.1";
chr2	HAVANA	CDS	76680914	76680988	0	-	2	gene_id "ENSMUSG00000051747.17"; transcript_id "ENSMUST00000128071.8"; gene_type "protein_coding"; gene_name "Ttn"; transcript_type "protein_coding"; transcript_name "Ttn-208"; exon_number 22; exon_id "ENSMUSE00000689612.2"; level 2; protein_id "ENSMUSP00000118602.2"; transcript_support_level "5"; mgi_id "MGI:98864"; tag "mRNA_start_NF"; tag "mRNA_end_NF"; tag "cds_start_NF"; tag "cds_end_NF"; havana_gene "OTTMUSG00000013134.1"; havana_transcript "OTTMUST00000031949.1";
chr2	HAVANA	exon	76680914	76680988	0	-	.	gene_id "ENSMUSG00000051747.17"; transcript_id "ENSMUST00000138542.2"; gene_type "protein_coding"; gene_name "Ttn"; transcript_type "protein_coding"; transcript_name "Ttn-212"; exon_number 31; exon_id "ENSMUSE00000689612.2"; level 2; protein_id "ENSMUSP00000116031.2"; transcript_support_level "1"; mgi_id "MGI:98864"; tag "mRNA_start_NF"; tag "mRNA_end_NF"; tag "cds_start_NF"; tag "cds_end_NF"; havana_gene "OTTMUSG00000013134.1"; havana_transcript "OTTMUST00000035891.1";
chr2	HAVANA	CDS	76680914	76680988	0	-	2	gene_id "ENSMUSG00000051747.17"; transcript_id "ENSMUST00000138542.2"; gene_type "protein_coding"; gene_name "Ttn"; transcript_type "protein_coding"; transcript_name "Ttn-212"; exon_number 31; exon_id "ENSMUSE00000689612.2"; level 2; protein_id "ENSMUSP00000116031.2"; transcript_support_level "1"; mgi_id "MGI:98864"; tag "mRNA_start_NF"; tag "mRNA_end_NF"; tag "cds_start_NF"; tag "cds_end_NF"; havana_gene "OTTMUSG00000013134.1"; havana_transcript "OTTMUST00000035891.1";
chr2	ENSEMBL_gcm37	exon	76680914	76680988	18.5414373327608	-	.	gene_id "ENSMUSG00000051747.17"; transcript_id "ENSMUSG00000051747.17_tx_123"; exon_id "chr2_76680914_76680988_-"; exonnum "130"; txlen "61809";
chr2	ENSEMBL_gcm37	exon	76680914	76680988	18.2146894616632	-	.	gene_id "ENSMUSG00000051747.17"; transcript_id "ENSMUSG00000051747.17_tx_124"; exon_id "chr2_76680914_76680988_-"; exonnum "128"; txlen "61479";
chr2	ENSEMBL_gcm37	exon	76680914	76680988	18.1025643716635	-	.	gene_id "ENSMUSG00000051747.17"; transcript_id "ENSMUSG00000051747.17_tx_126"; exon_id "chr2_76680914_76680988_-"; exonnum "130"; txlen "61569";
chr2	ENSEMBL_gcm37	exon	76680914	76680988	15.5482915766669	-	.	gene_id "ENSMUSG00000051747.17"; transcript_id "ENSMUSG00000051747.17_tx_132"; exon_id "chr2_76680914_76680988_-"; exonnum "128"; txlen "60324";
chr2	ENSEMBL_gcm37	exon	76680914	76680988	11.988031705922	-	.	gene_id "ENSMUSG00000051747.17"; transcript_id "ENSMUSG00000051747.17_tx_154"; exon_id "chr2_76680914_76680988_-"; exonnum "126"; txlen "60825";
chr2	ENSEMBL_gcm37	exon	76680914	76680988	8.35909650091662	-	.	gene_id "ENSMUSG00000051747.17"; transcript_id "ENSMUSG00000051747.17_tx_178"; exon_id "chr2_76680914_76680988_-"; exonnum "133"; txlen "62055";
chr2	ENSEMBL_gcm37	exon	76680914	76680988	3.55602855372812	-	.	gene_id "ENSMUSG00000051747.17"; transcript_id "ENSMUSG00000051747.17_tx_234"; exon_id "chr2_76680914_76680988_-"; exonnum "132"; txlen "63882";
chr2	ENSEMBL_gcm37	exon	76680914	76680988	0.662900978010187	-	.	gene_id "ENSMUSG00000051747.17"; transcript_id "ENSMUSG00000051747.17_tx_258"; exon_id "chr2_76680914_76680988_-"; exonnum "133"; txlen "96132";
chr2	ENSEMBL_gcm37	exon	76680914	76680988	0.000928160661980388	-	.	gene_id "ENSMUSG00000051747.17"; transcript_id "ENSMUSG00000051747.17_tx_259"; exon_id "chr2_76680914_76680988_-"; exonnum "134"; txlen "104075";
chr2	ENSEMBL_gcm37	exon	76680914	76680988	47.0160895093908	-	.	gene_id "ENSMUSG00000051747.17"; transcript_id "ENSMUSG00000051747.17_tx_26"; exon_id "chr2_76680914_76680988_-"; exonnum "128"; txlen "60987";
chr2	ENSEMBL_gcm37	exon	76680914	76680988	41.8048389393427	-	.	gene_id "ENSMUSG00000051747.17"; transcript_id "ENSMUSG00000051747.17_tx_35"; exon_id "chr2_76680914_76680988_-"; exonnum "128"; txlen "60909";
chr2	ENSEMBL_gcm37	exon	76680914	76680988	32.2431036852038	-	.	gene_id "ENSMUSG00000051747.17"; transcript_id "ENSMUSG00000051747.17_tx_46"; exon_id "chr2_76680914_76680988_-"; exonnum "128"; txlen "61149";
chr2	ENSEMBL_gcm37	exon	76680914	76680988	30.7761332723623	-	.	gene_id "ENSMUSG00000051747.17"; transcript_id "ENSMUSG00000051747.17_tx_57"; exon_id "chr2_76680914_76680988_-"; exonnum "128"; txlen "61551";
chr2	ENSEMBL_gcm37	exon	76680914	76680988	30.7761332723623	-	.	gene_id "ENSMUSG00000051747.17"; transcript_id "ENSMUSG00000051747.17_tx_58"; exon_id "chr2_76680914_76680988_-"; exonnum "130"; txlen "61719";
chr2	ENSEMBL_gcm37	exon	76680914	76680988	30.7761332723623	-	.	gene_id "ENSMUSG00000051747.17"; transcript_id "ENSMUSG00000051747.17_tx_59"; exon_id "chr2_76680914_76680988_-"; exonnum "130"; txlen "61827";
chr2	ENSEMBL_gcm37	exon	76680914	76680988	30.7761332723623	-	.	gene_id "ENSMUSG00000051747.17"; transcript_id "ENSMUSG00000051747.17_tx_60"; exon_id "chr2_76680914_76680988_-"; exonnum "132"; txlen "61995";
chr2	ENSEMBL_gcm37	exon	76680914	76680988	30.7137453968951	-	.	gene_id "ENSMUSG00000051747.17"; transcript_id "ENSMUSG00000051747.17_tx_61"; exon_id "chr2_76680914_76680988_-"; exonnum "130"; txlen "61263";
chr2	ENSEMBL_gcm37	exon	76680914	76680988	30.5622289726222	-	.	gene_id "ENSMUSG00000051747.17"; transcript_id "ENSMUSG00000051747.17_tx_62"; exon_id "chr2_76680914_76680988_-"; exonnum "130"; txlen "61557";
chr2	ENSEMBL_gcm37	exon	76680914	76680988	30.5622289726222	-	.	gene_id "ENSMUSG00000051747.17"; transcript_id "ENSMUSG00000051747.17_tx_63"; exon_id "chr2_76680914_76680988_-"; exonnum "132"; txlen "61833";
chr2	ENSEMBL_gcm37	exon	76680914	76680988	26.2452326852477	-	.	gene_id "ENSMUSG00000051747.17"; transcript_id "ENSMUSG00000051747.17_tx_70"; exon_id "chr2_76680914_76680988_-"; exonnum "130"; txlen "61077";
chr2	ENSEMBL_gcm37	exon	76680914	76680988	26.1279296471009	-	.	gene_id "ENSMUSG00000051747.17"; transcript_id "ENSMUSG00000051747.17_tx_71"; exon_id "chr2_76680914_76680988_-"; exonnum "130"; txlen "61239";
chr2	ENSEMBL_gcm37	exon	76680914	76680988	26.049620408028	-	.	gene_id "ENSMUSG00000051747.17"; transcript_id "ENSMUSG00000051747.17_tx_72"; exon_id "chr2_76680914_76680988_-"; exonnum "128"; txlen "61071";
chr2	ENSEMBL_gcm37	exon	76680914	76680988	25.5798239420906	-	.	gene_id "ENSMUSG00000051747.17"; transcript_id "ENSMUSG00000051747.17_tx_74"; exon_id "chr2_76680914_76680988_-"; exonnum "132"; txlen "61353";
chr2	ENSEMBL_gcm37	exon	76680914	76680988	25.5798239420906	-	.	gene_id "ENSMUSG00000051747.17"; transcript_id "ENSMUSG00000051747.17_tx_75"; exon_id "chr2_76680914_76680988_-"; exonnum "130"; txlen "61641";
chr2	ENSEMBL_gcm37	exon	76680914	76680988	24.8305862255877	-	.	gene_id "ENSMUSG00000051747.17"; transcript_id "ENSMUSG00000051747.17_tx_89"; exon_id "chr2_76680914_76680988_-"; exonnum "128"; txlen "61311";
chr2	ENSEMBL_gcm37	exon	76680914	76680988	24.6285126777033	-	.	gene_id "ENSMUSG00000051747.17"; transcript_id "ENSMUSG00000051747.17_tx_90"; exon_id "chr2_76680914_76680988_-"; exonnum "130"; txlen "61401";
chr2	ENSEMBL_gcm37	exon	76680914	76680988	24.5441217995127	-	.	gene_id "ENSMUSG00000051747.17"; transcript_id "ENSMUSG00000051747.17_tx_91"; exon_id "chr2_76680914_76680988_-"; exonnum "128"; txlen "61473";
chr2	ENSEMBL_gcm37	exon	76680914	76680988	24.0804069726929	-	.	gene_id "ENSMUSG00000051747.17"; transcript_id "ENSMUSG00000051747.17_tx_93"; exon_id "chr2_76680914_76680988_-"; exonnum "130"; txlen "61563";
chr2	ENSEMBL_gcm37	exon	76680914	76680988	24.0804069726929	-	.	gene_id "ENSMUSG00000051747.17"; transcript_id "ENSMUSG00000051747.17_tx_94"; exon_id "chr2_76680914_76680988_-"; exonnum "130"; txlen "62043";
chr2	HAVANA	exon	76681899	76682108	0	-	.	gene_id "ENSMUSG00000051747.17"; transcript_id "ENSMUST00000099981.10"; gene_type "protein_coding"; gene_name "Ttn"; transcript_type "protein_coding"; transcript_name "Ttn-203"; exon_number 134; exon_id "ENSMUSE00000689613.2"; level 2; protein_id "ENSMUSP00000097561.4"; transcript_support_level "5"; mgi_id "MGI:98864"; tag "basic"; tag "Ensembl_canonical"; tag "GENCODE_Primary"; tag "appris_principal_1"; havana_gene "OTTMUSG00000013134.1"; havana_transcript "OTTMUST00000035892.1";
chr2	HAVANA	CDS	76681899	76682108	0	-	2	gene_id "ENSMUSG00000051747.17"; transcript_id "ENSMUST00000099981.10"; gene_type "protein_coding"; gene_name "Ttn"; transcript_type "protein_coding"; transcript_name "Ttn-203"; exon_number 134; exon_id "ENSMUSE00000689613.2"; level 2; protein_id "ENSMUSP00000097561.4"; transcript_support_level "5"; mgi_id "MGI:98864"; tag "basic"; tag "Ensembl_canonical"; tag "GENCODE_Primary"; tag "appris_principal_1"; havana_gene "OTTMUSG00000013134.1"; havana_transcript "OTTMUST00000035892.1";
chr2	ENSEMBL	exon	76681899	76682108	0	-	.	gene_id "ENSMUSG00000051747.17"; transcript_id "ENSMUST00000111846.9"; gene_type "protein_coding"; gene_name "Ttn"; transcript_type "protein_coding"; transcript_name "Ttn-204"; exon_number 131; exon_id "ENSMUSE00000689613.2"; level 3; protein_id "ENSMUSP00000107477.3"; transcript_support_level "5"; mgi_id "MGI:98864"; tag "basic"; tag "CCDS"; ccdsid "CCDS38154.1"; havana_gene "OTTMUSG00000013134.1";
chr2	ENSEMBL	CDS	76681899	76682108	0	-	2	gene_id "ENSMUSG00000051747.17"; transcript_id "ENSMUST00000111846.9"; gene_type "protein_coding"; gene_name "Ttn"; transcript_type "protein_coding"; transcript_name "Ttn-204"; exon_number 131; exon_id "ENSMUSE00000689613.2"; level 3; protein_id "ENSMUSP00000107477.3"; transcript_support_level "5"; mgi_id "MGI:98864"; tag "basic"; tag "CCDS"; ccdsid "CCDS38154.1"; havana_gene "OTTMUSG00000013134.1";
chr2	HAVANA	exon	76681899	76682108	0	-	.	gene_id "ENSMUSG00000051747.17"; transcript_id "ENSMUST00000134720.8"; gene_type "protein_coding"; gene_name "Ttn"; transcript_type "protein_coding"; transcript_name "Ttn-210"; exon_number 90; exon_id "ENSMUSE00000689613.2"; level 2; protein_id "ENSMUSP00000116594.2"; transcript_support_level "5"; mgi_id "MGI:98864"; tag "mRNA_start_NF"; tag "mRNA_end_NF"; tag "cds_start_NF"; tag "cds_end_NF"; havana_gene "OTTMUSG00000013134.1"; havana_transcript "OTTMUST00000031750.1";
chr2	HAVANA	CDS	76681899	76682108	0	-	2	gene_id "ENSMUSG00000051747.17"; transcript_id "ENSMUST00000134720.8"; gene_type "protein_coding"; gene_name "Ttn"; transcript_type "protein_coding"; transcript_name "Ttn-210"; exon_number 90; exon_id "ENSMUSE00000689613.2"; level 2; protein_id "ENSMUSP00000116594.2"; transcript_support_level "5"; mgi_id "MGI:98864"; tag "mRNA_start_NF"; tag "mRNA_end_NF"; tag "cds_start_NF"; tag "cds_end_NF"; havana_gene "OTTMUSG00000013134.1"; havana_transcript "OTTMUST00000031750.1";
chr2	HAVANA	exon	76681899	76682108	0	-	.	gene_id "ENSMUSG00000051747.17"; transcript_id "ENSMUST00000128071.8"; gene_type "protein_coding"; gene_name "Ttn"; transcript_type "protein_coding"; transcript_name "Ttn-208"; exon_number 21; exon_id "ENSMUSE00000689613.2"; level 2; protein_id "ENSMUSP00000118602.2"; transcript_support_level "5"; mgi_id "MGI:98864"; tag "mRNA_start_NF"; tag "mRNA_end_NF"; tag "cds_start_NF"; tag "cds_end_NF"; havana_gene "OTTMUSG00000013134.1"; havana_transcript "OTTMUST00000031949.1";
chr2	HAVANA	CDS	76681899	76682108	0	-	2	gene_id "ENSMUSG00000051747.17"; transcript_id "ENSMUST00000128071.8"; gene_type "protein_coding"; gene_name "Ttn"; transcript_type "protein_coding"; transcript_name "Ttn-208"; exon_number 21; exon_id "ENSMUSE00000689613.2"; level 2; protein_id "ENSMUSP00000118602.2"; transcript_support_level "5"; mgi_id "MGI:98864"; tag "mRNA_start_NF"; tag "mRNA_end_NF"; tag "cds_start_NF"; tag "cds_end_NF"; havana_gene "OTTMUSG00000013134.1"; havana_transcript "OTTMUST00000031949.1";
chr2	HAVANA	exon	76681899	76682108	0	-	.	gene_id "ENSMUSG00000051747.17"; transcript_id "ENSMUST00000138542.2"; gene_type "protein_coding"; gene_name "Ttn"; transcript_type "protein_coding"; transcript_name "Ttn-212"; exon_number 30; exon_id "ENSMUSE00000689613.2"; level 2; protein_id "ENSMUSP00000116031.2"; transcript_support_level "1"; mgi_id "MGI:98864"; tag "mRNA_start_NF"; tag "mRNA_end_NF"; tag "cds_start_NF"; tag "cds_end_NF"; havana_gene "OTTMUSG00000013134.1"; havana_transcript "OTTMUST00000035891.1";
chr2	HAVANA	CDS	76681899	76682108	0	-	2	gene_id "ENSMUSG00000051747.17"; transcript_id "ENSMUST00000138542.2"; gene_type "protein_coding"; gene_name "Ttn"; transcript_type "protein_coding"; transcript_name "Ttn-212"; exon_number 30; exon_id "ENSMUSE00000689613.2"; level 2; protein_id "ENSMUSP00000116031.2"; transcript_support_level "1"; mgi_id "MGI:98864"; tag "mRNA_start_NF"; tag "mRNA_end_NF"; tag "cds_start_NF"; tag "cds_end_NF"; havana_gene "OTTMUSG00000013134.1"; havana_transcript "OTTMUST00000035891.1";
chr2	ENSEMBL_gcm37	exon	76681899	76682108	18.5414373327608	-	.	gene_id "ENSMUSG00000051747.17"; transcript_id "ENSMUSG00000051747.17_tx_123"; exon_id "chr2_76681899_76682108_-"; exonnum "129"; txlen "61809";
chr2	ENSEMBL_gcm37	exon	76681899	76682108	18.2146894616632	-	.	gene_id "ENSMUSG00000051747.17"; transcript_id "ENSMUSG00000051747.17_tx_124"; exon_id "chr2_76681899_76682108_-"; exonnum "127"; txlen "61479";
chr2	ENSEMBL_gcm37	exon	76681899	76682108	18.1025643716635	-	.	gene_id "ENSMUSG00000051747.17"; transcript_id "ENSMUSG00000051747.17_tx_126"; exon_id "chr2_76681899_76682108_-"; exonnum "129"; txlen "61569";
chr2	ENSEMBL_gcm37	exon	76681899	76682108	15.5482915766669	-	.	gene_id "ENSMUSG00000051747.17"; transcript_id "ENSMUSG00000051747.17_tx_132"; exon_id "chr2_76681899_76682108_-"; exonnum "127"; txlen "60324";
chr2	ENSEMBL_gcm37	exon	76681899	76682108	11.988031705922	-	.	gene_id "ENSMUSG00000051747.17"; transcript_id "ENSMUSG00000051747.17_tx_154"; exon_id "chr2_76681899_76682108_-"; exonnum "125"; txlen "60825";
chr2	ENSEMBL_gcm37	exon	76681899	76682108	8.35909650091662	-	.	gene_id "ENSMUSG00000051747.17"; transcript_id "ENSMUSG00000051747.17_tx_178"; exon_id "chr2_76681899_76682108_-"; exonnum "132"; txlen "62055";
chr2	ENSEMBL_gcm37	exon	76681899	76682108	3.55602855372812	-	.	gene_id "ENSMUSG00000051747.17"; transcript_id "ENSMUSG00000051747.17_tx_234"; exon_id "chr2_76681899_76682108_-"; exonnum "131"; txlen "63882";
chr2	ENSEMBL_gcm37	exon	76681899	76682108	0.662900978010187	-	.	gene_id "ENSMUSG00000051747.17"; transcript_id "ENSMUSG00000051747.17_tx_258"; exon_id "chr2_76681899_76682108_-"; exonnum "132"; txlen "96132";
chr2	ENSEMBL_gcm37	exon	76681899	76682108	0.000928160661980388	-	.	gene_id "ENSMUSG00000051747.17"; transcript_id "ENSMUSG00000051747.17_tx_259"; exon_id "chr2_76681899_76682108_-"; exonnum "133"; txlen "104075";
chr2	ENSEMBL_gcm37	exon	76681899	76682108	47.0160895093908	-	.	gene_id "ENSMUSG00000051747.17"; transcript_id "ENSMUSG00000051747.17_tx_26"; exon_id "chr2_76681899_76682108_-"; exonnum "127"; txlen "60987";
chr2	ENSEMBL_gcm37	exon	76681899	76682108	41.8048389393427	-	.	gene_id "ENSMUSG00000051747.17"; transcript_id "ENSMUSG00000051747.17_tx_35"; exon_id "chr2_76681899_76682108_-"; exonnum "127"; txlen "60909";
chr2	ENSEMBL_gcm37	exon	76681899	76682108	32.2431036852038	-	.	gene_id "ENSMUSG00000051747.17"; transcript_id "ENSMUSG00000051747.17_tx_46"; exon_id "chr2_76681899_76682108_-"; exonnum "127"; txlen "61149";
chr2	ENSEMBL_gcm37	exon	76681899	76682108	30.7761332723623	-	.	gene_id "ENSMUSG00000051747.17"; transcript_id "ENSMUSG00000051747.17_tx_57"; exon_id "chr2_76681899_76682108_-"; exonnum "127"; txlen "61551";
chr2	ENSEMBL_gcm37	exon	76681899	76682108	30.7761332723623	-	.	gene_id "ENSMUSG00000051747.17"; transcript_id "ENSMUSG00000051747.17_tx_58"; exon_id "chr2_76681899_76682108_-"; exonnum "129"; txlen "61719";
chr2	ENSEMBL_gcm37	exon	76681899	76682108	30.7761332723623	-	.	gene_id "ENSMUSG00000051747.17"; transcript_id "ENSMUSG00000051747.17_tx_59"; exon_id "chr2_76681899_76682108_-"; exonnum "129"; txlen "61827";
chr2	ENSEMBL_gcm37	exon	76681899	76682108	30.7761332723623	-	.	gene_id "ENSMUSG00000051747.17"; transcript_id "ENSMUSG00000051747.17_tx_60"; exon_id "chr2_76681899_76682108_-"; exonnum "131"; txlen "61995";
chr2	ENSEMBL_gcm37	exon	76681899	76682108	30.7137453968951	-	.	gene_id "ENSMUSG00000051747.17"; transcript_id "ENSMUSG00000051747.17_tx_61"; exon_id "chr2_76681899_76682108_-"; exonnum "129"; txlen "61263";
chr2	ENSEMBL_gcm37	exon	76681899	76682108	30.5622289726222	-	.	gene_id "ENSMUSG00000051747.17"; transcript_id "ENSMUSG00000051747.17_tx_62"; exon_id "chr2_76681899_76682108_-"; exonnum "129"; txlen "61557";
chr2	ENSEMBL_gcm37	exon	76681899	76682108	30.5622289726222	-	.	gene_id "ENSMUSG00000051747.17"; transcript_id "ENSMUSG00000051747.17_tx_63"; exon_id "chr2_76681899_76682108_-"; exonnum "131"; txlen "61833";
chr2	ENSEMBL_gcm37	exon	76681899	76682108	26.2452326852477	-	.	gene_id "ENSMUSG00000051747.17"; transcript_id "ENSMUSG00000051747.17_tx_70"; exon_id "chr2_76681899_76682108_-"; exonnum "129"; txlen "61077";
chr2	ENSEMBL_gcm37	exon	76681899	76682108	26.1279296471009	-	.	gene_id "ENSMUSG00000051747.17"; transcript_id "ENSMUSG00000051747.17_tx_71"; exon_id "chr2_76681899_76682108_-"; exonnum "129"; txlen "61239";
chr2	ENSEMBL_gcm37	exon	76681899	76682108	26.049620408028	-	.	gene_id "ENSMUSG00000051747.17"; transcript_id "ENSMUSG00000051747.17_tx_72"; exon_id "chr2_76681899_76682108_-"; exonnum "127"; txlen "61071";
chr2	ENSEMBL_gcm37	exon	76681899	76682108	25.5798239420906	-	.	gene_id "ENSMUSG00000051747.17"; transcript_id "ENSMUSG00000051747.17_tx_74"; exon_id "chr2_76681899_76682108_-"; exonnum "131"; txlen "61353";
chr2	ENSEMBL_gcm37	exon	76681899	76682108	25.5798239420906	-	.	gene_id "ENSMUSG00000051747.17"; transcript_id "ENSMUSG00000051747.17_tx_75"; exon_id "chr2_76681899_76682108_-"; exonnum "129"; txlen "61641";
chr2	ENSEMBL_gcm37	exon	76681899	76682108	24.8305862255877	-	.	gene_id "ENSMUSG00000051747.17"; transcript_id "ENSMUSG00000051747.17_tx_89"; exon_id "chr2_76681899_76682108_-"; exonnum "127"; txlen "61311";
chr2	ENSEMBL_gcm37	exon	76681899	76682108	24.6285126777033	-	.	gene_id "ENSMUSG00000051747.17"; transcript_id "ENSMUSG00000051747.17_tx_90"; exon_id "chr2_76681899_76682108_-"; exonnum "129"; txlen "61401";
chr2	ENSEMBL_gcm37	exon	76681899	76682108	24.5441217995127	-	.	gene_id "ENSMUSG00000051747.17"; transcript_id "ENSMUSG00000051747.17_tx_91"; exon_id "chr2_76681899_76682108_-"; exonnum "127"; txlen "61473";
chr2	ENSEMBL_gcm37	exon	76681899	76682108	24.0804069726929	-	.	gene_id "ENSMUSG00000051747.17"; transcript_id "ENSMUSG00000051747.17_tx_93"; exon_id "chr2_76681899_76682108_-"; exonnum "129"; txlen "61563";
chr2	ENSEMBL_gcm37	exon	76681899	76682108	24.0804069726929	-	.	gene_id "ENSMUSG00000051747.17"; transcript_id "ENSMUSG00000051747.17_tx_94"; exon_id "chr2_76681899_76682108_-"; exonnum "129"; txlen "62043";
chr2	HAVANA	exon	76682401	76682481	0	-	.	gene_id "ENSMUSG00000051747.17"; transcript_id "ENSMUST00000099981.10"; gene_type "protein_coding"; gene_name "Ttn"; transcript_type "protein_coding"; transcript_name "Ttn-203"; exon_number 133; exon_id "ENSMUSE00000689615.2"; level 2; protein_id "ENSMUSP00000097561.4"; transcript_support_level "5"; mgi_id "MGI:98864"; tag "basic"; tag "Ensembl_canonical"; tag "GENCODE_Primary"; tag "appris_principal_1"; havana_gene "OTTMUSG00000013134.1"; havana_transcript "OTTMUST00000035892.1";
chr2	HAVANA	CDS	76682401	76682481	0	-	2	gene_id "ENSMUSG00000051747.17"; transcript_id "ENSMUST00000099981.10"; gene_type "protein_coding"; gene_name "Ttn"; transcript_type "protein_coding"; transcript_name "Ttn-203"; exon_number 133; exon_id "ENSMUSE00000689615.2"; level 2; protein_id "ENSMUSP00000097561.4"; transcript_support_level "5"; mgi_id "MGI:98864"; tag "basic"; tag "Ensembl_canonical"; tag "GENCODE_Primary"; tag "appris_principal_1"; havana_gene "OTTMUSG00000013134.1"; havana_transcript "OTTMUST00000035892.1";
chr2	ENSEMBL	exon	76682401	76682481	0	-	.	gene_id "ENSMUSG00000051747.17"; transcript_id "ENSMUST00000111846.9"; gene_type "protein_coding"; gene_name "Ttn"; transcript_type "protein_coding"; transcript_name "Ttn-204"; exon_number 130; exon_id "ENSMUSE00000689615.2"; level 3; protein_id "ENSMUSP00000107477.3"; transcript_support_level "5"; mgi_id "MGI:98864"; tag "basic"; tag "CCDS"; ccdsid "CCDS38154.1"; havana_gene "OTTMUSG00000013134.1";
chr2	ENSEMBL	CDS	76682401	76682481	0	-	2	gene_id "ENSMUSG00000051747.17"; transcript_id "ENSMUST00000111846.9"; gene_type "protein_coding"; gene_name "Ttn"; transcript_type "protein_coding"; transcript_name "Ttn-204"; exon_number 130; exon_id "ENSMUSE00000689615.2"; level 3; protein_id "ENSMUSP00000107477.3"; transcript_support_level "5"; mgi_id "MGI:98864"; tag "basic"; tag "CCDS"; ccdsid "CCDS38154.1"; havana_gene "OTTMUSG00000013134.1";
chr2	HAVANA	exon	76682401	76682481	0	-	.	gene_id "ENSMUSG00000051747.17"; transcript_id "ENSMUST00000134720.8"; gene_type "protein_coding"; gene_name "Ttn"; transcript_type "protein_coding"; transcript_name "Ttn-210"; exon_number 89; exon_id "ENSMUSE00000689615.2"; level 2; protein_id "ENSMUSP00000116594.2"; transcript_support_level "5"; mgi_id "MGI:98864"; tag "mRNA_start_NF"; tag "mRNA_end_NF"; tag "cds_start_NF"; tag "cds_end_NF"; havana_gene "OTTMUSG00000013134.1"; havana_transcript "OTTMUST00000031750.1";
chr2	HAVANA	CDS	76682401	76682481	0	-	2	gene_id "ENSMUSG00000051747.17"; transcript_id "ENSMUST00000134720.8"; gene_type "protein_coding"; gene_name "Ttn"; transcript_type "protein_coding"; transcript_name "Ttn-210"; exon_number 89; exon_id "ENSMUSE00000689615.2"; level 2; protein_id "ENSMUSP00000116594.2"; transcript_support_level "5"; mgi_id "MGI:98864"; tag "mRNA_start_NF"; tag "mRNA_end_NF"; tag "cds_start_NF"; tag "cds_end_NF"; havana_gene "OTTMUSG00000013134.1"; havana_transcript "OTTMUST00000031750.1";
chr2	HAVANA	exon	76682401	76682481	0	-	.	gene_id "ENSMUSG00000051747.17"; transcript_id "ENSMUST00000128071.8"; gene_type "protein_coding"; gene_name "Ttn"; transcript_type "protein_coding"; transcript_name "Ttn-208"; exon_number 20; exon_id "ENSMUSE00000689615.2"; level 2; protein_id "ENSMUSP00000118602.2"; transcript_support_level "5"; mgi_id "MGI:98864"; tag "mRNA_start_NF"; tag "mRNA_end_NF"; tag "cds_start_NF"; tag "cds_end_NF"; havana_gene "OTTMUSG00000013134.1"; havana_transcript "OTTMUST00000031949.1";
chr2	HAVANA	CDS	76682401	76682481	0	-	2	gene_id "ENSMUSG00000051747.17"; transcript_id "ENSMUST00000128071.8"; gene_type "protein_coding"; gene_name "Ttn"; transcript_type "protein_coding"; transcript_name "Ttn-208"; exon_number 20; exon_id "ENSMUSE00000689615.2"; level 2; protein_id "ENSMUSP00000118602.2"; transcript_support_level "5"; mgi_id "MGI:98864"; tag "mRNA_start_NF"; tag "mRNA_end_NF"; tag "cds_start_NF"; tag "cds_end_NF"; havana_gene "OTTMUSG00000013134.1"; havana_transcript "OTTMUST00000031949.1";
chr2	HAVANA	exon	76682401	76682481	0	-	.	gene_id "ENSMUSG00000051747.17"; transcript_id "ENSMUST00000138542.2"; gene_type "protein_coding"; gene_name "Ttn"; transcript_type "protein_coding"; transcript_name "Ttn-212"; exon_number 29; exon_id "ENSMUSE00000689615.2"; level 2; protein_id "ENSMUSP00000116031.2"; transcript_support_level "1"; mgi_id "MGI:98864"; tag "mRNA_start_NF"; tag "mRNA_end_NF"; tag "cds_start_NF"; tag "cds_end_NF"; havana_gene "OTTMUSG00000013134.1"; havana_transcript "OTTMUST00000035891.1";
chr2	HAVANA	CDS	76682401	76682481	0	-	2	gene_id "ENSMUSG00000051747.17"; transcript_id "ENSMUST00000138542.2"; gene_type "protein_coding"; gene_name "Ttn"; transcript_type "protein_coding"; transcript_name "Ttn-212"; exon_number 29; exon_id "ENSMUSE00000689615.2"; level 2; protein_id "ENSMUSP00000116031.2"; transcript_support_level "1"; mgi_id "MGI:98864"; tag "mRNA_start_NF"; tag "mRNA_end_NF"; tag "cds_start_NF"; tag "cds_end_NF"; havana_gene "OTTMUSG00000013134.1"; havana_transcript "OTTMUST00000035891.1";
chr2	ENSEMBL_gcm37	exon	76682401	76682481	18.5414373327608	-	.	gene_id "ENSMUSG00000051747.17"; transcript_id "ENSMUSG00000051747.17_tx_123"; exon_id "chr2_76682401_76682481_-"; exonnum "128"; txlen "61809";
chr2	ENSEMBL_gcm37	exon	76682401	76682481	18.2146894616632	-	.	gene_id "ENSMUSG00000051747.17"; transcript_id "ENSMUSG00000051747.17_tx_124"; exon_id "chr2_76682401_76682481_-"; exonnum "126"; txlen "61479";
chr2	ENSEMBL_gcm37	exon	76682401	76682481	18.1025643716635	-	.	gene_id "ENSMUSG00000051747.17"; transcript_id "ENSMUSG00000051747.17_tx_126"; exon_id "chr2_76682401_76682481_-"; exonnum "128"; txlen "61569";
chr2	ENSEMBL_gcm37	exon	76682401	76682481	15.5482915766669	-	.	gene_id "ENSMUSG00000051747.17"; transcript_id "ENSMUSG00000051747.17_tx_132"; exon_id "chr2_76682401_76682481_-"; exonnum "126"; txlen "60324";
chr2	ENSEMBL_gcm37	exon	76682401	76682481	11.988031705922	-	.	gene_id "ENSMUSG00000051747.17"; transcript_id "ENSMUSG00000051747.17_tx_154"; exon_id "chr2_76682401_76682481_-"; exonnum "124"; txlen "60825";
chr2	ENSEMBL_gcm37	exon	76682401	76682481	8.35909650091662	-	.	gene_id "ENSMUSG00000051747.17"; transcript_id "ENSMUSG00000051747.17_tx_178"; exon_id "chr2_76682401_76682481_-"; exonnum "131"; txlen "62055";
chr2	ENSEMBL_gcm37	exon	76682401	76682481	3.55602855372812	-	.	gene_id "ENSMUSG00000051747.17"; transcript_id "ENSMUSG00000051747.17_tx_234"; exon_id "chr2_76682401_76682481_-"; exonnum "130"; txlen "63882";
chr2	ENSEMBL_gcm37	exon	76682401	76682481	0.662900978010187	-	.	gene_id "ENSMUSG00000051747.17"; transcript_id "ENSMUSG00000051747.17_tx_258"; exon_id "chr2_76682401_76682481_-"; exonnum "131"; txlen "96132";
chr2	ENSEMBL_gcm37	exon	76682401	76682481	0.000928160661980388	-	.	gene_id "ENSMUSG00000051747.17"; transcript_id "ENSMUSG00000051747.17_tx_259"; exon_id "chr2_76682401_76682481_-"; exonnum "132"; txlen "104075";
chr2	ENSEMBL_gcm37	exon	76682401	76682481	47.0160895093908	-	.	gene_id "ENSMUSG00000051747.17"; transcript_id "ENSMUSG00000051747.17_tx_26"; exon_id "chr2_76682401_76682481_-"; exonnum "126"; txlen "60987";
chr2	ENSEMBL_gcm37	exon	76682401	76682481	41.8048389393427	-	.	gene_id "ENSMUSG00000051747.17"; transcript_id "ENSMUSG00000051747.17_tx_35"; exon_id "chr2_76682401_76682481_-"; exonnum "126"; txlen "60909";
chr2	ENSEMBL_gcm37	exon	76682401	76682481	32.2431036852038	-	.	gene_id "ENSMUSG00000051747.17"; transcript_id "ENSMUSG00000051747.17_tx_46"; exon_id "chr2_76682401_76682481_-"; exonnum "126"; txlen "61149";
chr2	ENSEMBL_gcm37	exon	76682401	76682481	30.7761332723623	-	.	gene_id "ENSMUSG00000051747.17"; transcript_id "ENSMUSG00000051747.17_tx_57"; exon_id "chr2_76682401_76682481_-"; exonnum "126"; txlen "61551";
chr2	ENSEMBL_gcm37	exon	76682401	76682481	30.7761332723623	-	.	gene_id "ENSMUSG00000051747.17"; transcript_id "ENSMUSG00000051747.17_tx_58"; exon_id "chr2_76682401_76682481_-"; exonnum "128"; txlen "61719";
chr2	ENSEMBL_gcm37	exon	76682401	76682481	30.7761332723623	-	.	gene_id "ENSMUSG00000051747.17"; transcript_id "ENSMUSG00000051747.17_tx_59"; exon_id "chr2_76682401_76682481_-"; exonnum "128"; txlen "61827";
chr2	ENSEMBL_gcm37	exon	76682401	76682481	30.7761332723623	-	.	gene_id "ENSMUSG00000051747.17"; transcript_id "ENSMUSG00000051747.17_tx_60"; exon_id "chr2_76682401_76682481_-"; exonnum "130"; txlen "61995";
chr2	ENSEMBL_gcm37	exon	76682401	76682481	30.7137453968951	-	.	gene_id "ENSMUSG00000051747.17"; transcript_id "ENSMUSG00000051747.17_tx_61"; exon_id "chr2_76682401_76682481_-"; exonnum "128"; txlen "61263";
chr2	ENSEMBL_gcm37	exon	76682401	76682481	30.5622289726222	-	.	gene_id "ENSMUSG00000051747.17"; transcript_id "ENSMUSG00000051747.17_tx_62"; exon_id "chr2_76682401_76682481_-"; exonnum "128"; txlen "61557";
chr2	ENSEMBL_gcm37	exon	76682401	76682481	30.5622289726222	-	.	gene_id "ENSMUSG00000051747.17"; transcript_id "ENSMUSG00000051747.17_tx_63"; exon_id "chr2_76682401_76682481_-"; exonnum "130"; txlen "61833";
chr2	ENSEMBL_gcm37	exon	76682401	76682481	26.2452326852477	-	.	gene_id "ENSMUSG00000051747.17"; transcript_id "ENSMUSG00000051747.17_tx_70"; exon_id "chr2_76682401_76682481_-"; exonnum "128"; txlen "61077";
chr2	ENSEMBL_gcm37	exon	76682401	76682481	26.1279296471009	-	.	gene_id "ENSMUSG00000051747.17"; transcript_id "ENSMUSG00000051747.17_tx_71"; exon_id "chr2_76682401_76682481_-"; exonnum "128"; txlen "61239";
chr2	ENSEMBL_gcm37	exon	76682401	76682481	26.049620408028	-	.	gene_id "ENSMUSG00000051747.17"; transcript_id "ENSMUSG00000051747.17_tx_72"; exon_id "chr2_76682401_76682481_-"; exonnum "126"; txlen "61071";
chr2	ENSEMBL_gcm37	exon	76682401	76682481	25.5798239420906	-	.	gene_id "ENSMUSG00000051747.17"; transcript_id "ENSMUSG00000051747.17_tx_74"; exon_id "chr2_76682401_76682481_-"; exonnum "130"; txlen "61353";
chr2	ENSEMBL_gcm37	exon	76682401	76682481	25.5798239420906	-	.	gene_id "ENSMUSG00000051747.17"; transcript_id "ENSMUSG00000051747.17_tx_75"; exon_id "chr2_76682401_76682481_-"; exonnum "128"; txlen "61641";
chr2	ENSEMBL_gcm37	exon	76682401	76682481	24.8305862255877	-	.	gene_id "ENSMUSG00000051747.17"; transcript_id "ENSMUSG00000051747.17_tx_89"; exon_id "chr2_76682401_76682481_-"; exonnum "126"; txlen "61311";
chr2	ENSEMBL_gcm37	exon	76682401	76682481	24.6285126777033	-	.	gene_id "ENSMUSG00000051747.17"; transcript_id "ENSMUSG00000051747.17_tx_90"; exon_id "chr2_76682401_76682481_-"; exonnum "128"; txlen "61401";
chr2	ENSEMBL_gcm37	exon	76682401	76682481	24.5441217995127	-	.	gene_id "ENSMUSG00000051747.17"; transcript_id "ENSMUSG00000051747.17_tx_91"; exon_id "chr2_76682401_76682481_-"; exonnum "126"; txlen "61473";
chr2	ENSEMBL_gcm37	exon	76682401	76682481	24.0804069726929	-	.	gene_id "ENSMUSG00000051747.17"; transcript_id "ENSMUSG00000051747.17_tx_93"; exon_id "chr2_76682401_76682481_-"; exonnum "128"; txlen "61563";
chr2	ENSEMBL_gcm37	exon	76682401	76682481	24.0804069726929	-	.	gene_id "ENSMUSG00000051747.17"; transcript_id "ENSMUSG00000051747.17_tx_94"; exon_id "chr2_76682401_76682481_-"; exonnum "128"; txlen "62043";
chr2	HAVANA	exon	76683178	76683261	0	-	.	gene_id "ENSMUSG00000051747.17"; transcript_id "ENSMUST00000099981.10"; gene_type "protein_coding"; gene_name "Ttn"; transcript_type "protein_coding"; transcript_name "Ttn-203"; exon_number 132; exon_id "ENSMUSE00000689616.2"; level 2; protein_id "ENSMUSP00000097561.4"; transcript_support_level "5"; mgi_id "MGI:98864"; tag "basic"; tag "Ensembl_canonical"; tag "GENCODE_Primary"; tag "appris_principal_1"; havana_gene "OTTMUSG00000013134.1"; havana_transcript "OTTMUST00000035892.1";
chr2	HAVANA	CDS	76683178	76683261	0	-	2	gene_id "ENSMUSG00000051747.17"; transcript_id "ENSMUST00000099981.10"; gene_type "protein_coding"; gene_name "Ttn"; transcript_type "protein_coding"; transcript_name "Ttn-203"; exon_number 132; exon_id "ENSMUSE00000689616.2"; level 2; protein_id "ENSMUSP00000097561.4"; transcript_support_level "5"; mgi_id "MGI:98864"; tag "basic"; tag "Ensembl_canonical"; tag "GENCODE_Primary"; tag "appris_principal_1"; havana_gene "OTTMUSG00000013134.1"; havana_transcript "OTTMUST00000035892.1";
chr2	ENSEMBL	exon	76683178	76683261	0	-	.	gene_id "ENSMUSG00000051747.17"; transcript_id "ENSMUST00000111846.9"; gene_type "protein_coding"; gene_name "Ttn"; transcript_type "protein_coding"; transcript_name "Ttn-204"; exon_number 129; exon_id "ENSMUSE00000689616.2"; level 3; protein_id "ENSMUSP00000107477.3"; transcript_support_level "5"; mgi_id "MGI:98864"; tag "basic"; tag "CCDS"; ccdsid "CCDS38154.1"; havana_gene "OTTMUSG00000013134.1";
chr2	ENSEMBL	CDS	76683178	76683261	0	-	2	gene_id "ENSMUSG00000051747.17"; transcript_id "ENSMUST00000111846.9"; gene_type "protein_coding"; gene_name "Ttn"; transcript_type "protein_coding"; transcript_name "Ttn-204"; exon_number 129; exon_id "ENSMUSE00000689616.2"; level 3; protein_id "ENSMUSP00000107477.3"; transcript_support_level "5"; mgi_id "MGI:98864"; tag "basic"; tag "CCDS"; ccdsid "CCDS38154.1"; havana_gene "OTTMUSG00000013134.1";
chr2	HAVANA	exon	76683178	76683261	0	-	.	gene_id "ENSMUSG00000051747.17"; transcript_id "ENSMUST00000134720.8"; gene_type "protein_coding"; gene_name "Ttn"; transcript_type "protein_coding"; transcript_name "Ttn-210"; exon_number 88; exon_id "ENSMUSE00000689616.2"; level 2; protein_id "ENSMUSP00000116594.2"; transcript_support_level "5"; mgi_id "MGI:98864"; tag "mRNA_start_NF"; tag "mRNA_end_NF"; tag "cds_start_NF"; tag "cds_end_NF"; havana_gene "OTTMUSG00000013134.1"; havana_transcript "OTTMUST00000031750.1";
chr2	HAVANA	CDS	76683178	76683261	0	-	2	gene_id "ENSMUSG00000051747.17"; transcript_id "ENSMUST00000134720.8"; gene_type "protein_coding"; gene_name "Ttn"; transcript_type "protein_coding"; transcript_name "Ttn-210"; exon_number 88; exon_id "ENSMUSE00000689616.2"; level 2; protein_id "ENSMUSP00000116594.2"; transcript_support_level "5"; mgi_id "MGI:98864"; tag "mRNA_start_NF"; tag "mRNA_end_NF"; tag "cds_start_NF"; tag "cds_end_NF"; havana_gene "OTTMUSG00000013134.1"; havana_transcript "OTTMUST00000031750.1";
chr2	HAVANA	exon	76683178	76683261	0	-	.	gene_id "ENSMUSG00000051747.17"; transcript_id "ENSMUST00000138542.2"; gene_type "protein_coding"; gene_name "Ttn"; transcript_type "protein_coding"; transcript_name "Ttn-212"; exon_number 28; exon_id "ENSMUSE00000689616.2"; level 2; protein_id "ENSMUSP00000116031.2"; transcript_support_level "1"; mgi_id "MGI:98864"; tag "mRNA_start_NF"; tag "mRNA_end_NF"; tag "cds_start_NF"; tag "cds_end_NF"; havana_gene "OTTMUSG00000013134.1"; havana_transcript "OTTMUST00000035891.1";
chr2	HAVANA	CDS	76683178	76683261	0	-	2	gene_id "ENSMUSG00000051747.17"; transcript_id "ENSMUST00000138542.2"; gene_type "protein_coding"; gene_name "Ttn"; transcript_type "protein_coding"; transcript_name "Ttn-212"; exon_number 28; exon_id "ENSMUSE00000689616.2"; level 2; protein_id "ENSMUSP00000116031.2"; transcript_support_level "1"; mgi_id "MGI:98864"; tag "mRNA_start_NF"; tag "mRNA_end_NF"; tag "cds_start_NF"; tag "cds_end_NF"; havana_gene "OTTMUSG00000013134.1"; havana_transcript "OTTMUST00000035891.1";
chr2	ENSEMBL_gcm37	exon	76683178	76683261	18.5414373327608	-	.	gene_id "ENSMUSG00000051747.17"; transcript_id "ENSMUSG00000051747.17_tx_123"; exon_id "chr2_76683178_76683261_-"; exonnum "127"; txlen "61809";
chr2	ENSEMBL_gcm37	exon	76683178	76683261	18.1025643716635	-	.	gene_id "ENSMUSG00000051747.17"; transcript_id "ENSMUSG00000051747.17_tx_126"; exon_id "chr2_76683178_76683261_-"; exonnum "127"; txlen "61569";
chr2	ENSEMBL_gcm37	exon	76683178	76683261	8.35909650091662	-	.	gene_id "ENSMUSG00000051747.17"; transcript_id "ENSMUSG00000051747.17_tx_178"; exon_id "chr2_76683178_76683261_-"; exonnum "130"; txlen "62055";
chr2	ENSEMBL_gcm37	exon	76683178	76683261	3.55602855372812	-	.	gene_id "ENSMUSG00000051747.17"; transcript_id "ENSMUSG00000051747.17_tx_234"; exon_id "chr2_76683178_76683261_-"; exonnum "129"; txlen "63882";
chr2	ENSEMBL_gcm37	exon	76683178	76683261	0.662900978010187	-	.	gene_id "ENSMUSG00000051747.17"; transcript_id "ENSMUSG00000051747.17_tx_258"; exon_id "chr2_76683178_76683261_-"; exonnum "130"; txlen "96132";
chr2	ENSEMBL_gcm37	exon	76683178	76683261	0.000928160661980388	-	.	gene_id "ENSMUSG00000051747.17"; transcript_id "ENSMUSG00000051747.17_tx_259"; exon_id "chr2_76683178_76683261_-"; exonnum "131"; txlen "104075";
chr2	ENSEMBL_gcm37	exon	76683178	76683261	30.7761332723623	-	.	gene_id "ENSMUSG00000051747.17"; transcript_id "ENSMUSG00000051747.17_tx_58"; exon_id "chr2_76683178_76683261_-"; exonnum "127"; txlen "61719";
chr2	ENSEMBL_gcm37	exon	76683178	76683261	30.7761332723623	-	.	gene_id "ENSMUSG00000051747.17"; transcript_id "ENSMUSG00000051747.17_tx_60"; exon_id "chr2_76683178_76683261_-"; exonnum "129"; txlen "61995";
chr2	ENSEMBL_gcm37	exon	76683178	76683261	30.5622289726222	-	.	gene_id "ENSMUSG00000051747.17"; transcript_id "ENSMUSG00000051747.17_tx_62"; exon_id "chr2_76683178_76683261_-"; exonnum "127"; txlen "61557";
chr2	ENSEMBL_gcm37	exon	76683178	76683261	30.5622289726222	-	.	gene_id "ENSMUSG00000051747.17"; transcript_id "ENSMUSG00000051747.17_tx_63"; exon_id "chr2_76683178_76683261_-"; exonnum "129"; txlen "61833";
chr2	ENSEMBL_gcm37	exon	76683178	76683261	26.2452326852477	-	.	gene_id "ENSMUSG00000051747.17"; transcript_id "ENSMUSG00000051747.17_tx_70"; exon_id "chr2_76683178_76683261_-"; exonnum "127"; txlen "61077";
chr2	ENSEMBL_gcm37	exon	76683178	76683261	26.1279296471009	-	.	gene_id "ENSMUSG00000051747.17"; transcript_id "ENSMUSG00000051747.17_tx_71"; exon_id "chr2_76683178_76683261_-"; exonnum "127"; txlen "61239";
chr2	ENSEMBL_gcm37	exon	76683178	76683261	25.5798239420906	-	.	gene_id "ENSMUSG00000051747.17"; transcript_id "ENSMUSG00000051747.17_tx_74"; exon_id "chr2_76683178_76683261_-"; exonnum "129"; txlen "61353";
chr2	ENSEMBL_gcm37	exon	76683178	76683261	25.5798239420906	-	.	gene_id "ENSMUSG00000051747.17"; transcript_id "ENSMUSG00000051747.17_tx_75"; exon_id "chr2_76683178_76683261_-"; exonnum "127"; txlen "61641";
chr2	ENSEMBL_gcm37	exon	76683178	76683261	24.6285126777033	-	.	gene_id "ENSMUSG00000051747.17"; transcript_id "ENSMUSG00000051747.17_tx_90"; exon_id "chr2_76683178_76683261_-"; exonnum "127"; txlen "61401";
chr2	ENSEMBL_gcm37	exon	76683178	76683261	24.0804069726929	-	.	gene_id "ENSMUSG00000051747.17"; transcript_id "ENSMUSG00000051747.17_tx_93"; exon_id "chr2_76683178_76683261_-"; exonnum "127"; txlen "61563";
chr2	ENSEMBL_gcm37	exon	76683178	76683261	24.0804069726929	-	.	gene_id "ENSMUSG00000051747.17"; transcript_id "ENSMUSG00000051747.17_tx_94"; exon_id "chr2_76683178_76683261_-"; exonnum "127"; txlen "62043";
chr2	HAVANA	exon	76683499	76683582	0	-	.	gene_id "ENSMUSG00000051747.17"; transcript_id "ENSMUST00000099981.10"; gene_type "protein_coding"; gene_name "Ttn"; transcript_type "protein_coding"; transcript_name "Ttn-203"; exon_number 131; exon_id "ENSMUSE00000689617.2"; level 2; protein_id "ENSMUSP00000097561.4"; transcript_support_level "5"; mgi_id "MGI:98864"; tag "basic"; tag "Ensembl_canonical"; tag "GENCODE_Primary"; tag "appris_principal_1"; havana_gene "OTTMUSG00000013134.1"; havana_transcript "OTTMUST00000035892.1";
chr2	HAVANA	CDS	76683499	76683582	0	-	2	gene_id "ENSMUSG00000051747.17"; transcript_id "ENSMUST00000099981.10"; gene_type "protein_coding"; gene_name "Ttn"; transcript_type "protein_coding"; transcript_name "Ttn-203"; exon_number 131; exon_id "ENSMUSE00000689617.2"; level 2; protein_id "ENSMUSP00000097561.4"; transcript_support_level "5"; mgi_id "MGI:98864"; tag "basic"; tag "Ensembl_canonical"; tag "GENCODE_Primary"; tag "appris_principal_1"; havana_gene "OTTMUSG00000013134.1"; havana_transcript "OTTMUST00000035892.1";
chr2	ENSEMBL	exon	76683499	76683582	0	-	.	gene_id "ENSMUSG00000051747.17"; transcript_id "ENSMUST00000111846.9"; gene_type "protein_coding"; gene_name "Ttn"; transcript_type "protein_coding"; transcript_name "Ttn-204"; exon_number 128; exon_id "ENSMUSE00000689617.2"; level 3; protein_id "ENSMUSP00000107477.3"; transcript_support_level "5"; mgi_id "MGI:98864"; tag "basic"; tag "CCDS"; ccdsid "CCDS38154.1"; havana_gene "OTTMUSG00000013134.1";
chr2	ENSEMBL	CDS	76683499	76683582	0	-	2	gene_id "ENSMUSG00000051747.17"; transcript_id "ENSMUST00000111846.9"; gene_type "protein_coding"; gene_name "Ttn"; transcript_type "protein_coding"; transcript_name "Ttn-204"; exon_number 128; exon_id "ENSMUSE00000689617.2"; level 3; protein_id "ENSMUSP00000107477.3"; transcript_support_level "5"; mgi_id "MGI:98864"; tag "basic"; tag "CCDS"; ccdsid "CCDS38154.1"; havana_gene "OTTMUSG00000013134.1";
chr2	HAVANA	exon	76683499	76683582	0	-	.	gene_id "ENSMUSG00000051747.17"; transcript_id "ENSMUST00000134720.8"; gene_type "protein_coding"; gene_name "Ttn"; transcript_type "protein_coding"; transcript_name "Ttn-210"; exon_number 87; exon_id "ENSMUSE00000689617.2"; level 2; protein_id "ENSMUSP00000116594.2"; transcript_support_level "5"; mgi_id "MGI:98864"; tag "mRNA_start_NF"; tag "mRNA_end_NF"; tag "cds_start_NF"; tag "cds_end_NF"; havana_gene "OTTMUSG00000013134.1"; havana_transcript "OTTMUST00000031750.1";
chr2	HAVANA	CDS	76683499	76683582	0	-	2	gene_id "ENSMUSG00000051747.17"; transcript_id "ENSMUST00000134720.8"; gene_type "protein_coding"; gene_name "Ttn"; transcript_type "protein_coding"; transcript_name "Ttn-210"; exon_number 87; exon_id "ENSMUSE00000689617.2"; level 2; protein_id "ENSMUSP00000116594.2"; transcript_support_level "5"; mgi_id "MGI:98864"; tag "mRNA_start_NF"; tag "mRNA_end_NF"; tag "cds_start_NF"; tag "cds_end_NF"; havana_gene "OTTMUSG00000013134.1"; havana_transcript "OTTMUST00000031750.1";
chr2	HAVANA	exon	76683499	76683582	0	-	.	gene_id "ENSMUSG00000051747.17"; transcript_id "ENSMUST00000138542.2"; gene_type "protein_coding"; gene_name "Ttn"; transcript_type "protein_coding"; transcript_name "Ttn-212"; exon_number 27; exon_id "ENSMUSE00000689617.2"; level 2; protein_id "ENSMUSP00000116031.2"; transcript_support_level "1"; mgi_id "MGI:98864"; tag "mRNA_start_NF"; tag "mRNA_end_NF"; tag "cds_start_NF"; tag "cds_end_NF"; havana_gene "OTTMUSG00000013134.1"; havana_transcript "OTTMUST00000035891.1";
chr2	HAVANA	CDS	76683499	76683582	0	-	2	gene_id "ENSMUSG00000051747.17"; transcript_id "ENSMUST00000138542.2"; gene_type "protein_coding"; gene_name "Ttn"; transcript_type "protein_coding"; transcript_name "Ttn-212"; exon_number 27; exon_id "ENSMUSE00000689617.2"; level 2; protein_id "ENSMUSP00000116031.2"; transcript_support_level "1"; mgi_id "MGI:98864"; tag "mRNA_start_NF"; tag "mRNA_end_NF"; tag "cds_start_NF"; tag "cds_end_NF"; havana_gene "OTTMUSG00000013134.1"; havana_transcript "OTTMUST00000035891.1";
chr2	ENSEMBL_gcm37	exon	76683499	76683582	18.5414373327608	-	.	gene_id "ENSMUSG00000051747.17"; transcript_id "ENSMUSG00000051747.17_tx_123"; exon_id "chr2_76683499_76683582_-"; exonnum "126"; txlen "61809";
chr2	ENSEMBL_gcm37	exon	76683499	76683582	18.1025643716635	-	.	gene_id "ENSMUSG00000051747.17"; transcript_id "ENSMUSG00000051747.17_tx_126"; exon_id "chr2_76683499_76683582_-"; exonnum "126"; txlen "61569";
chr2	ENSEMBL_gcm37	exon	76683499	76683582	8.35909650091662	-	.	gene_id "ENSMUSG00000051747.17"; transcript_id "ENSMUSG00000051747.17_tx_178"; exon_id "chr2_76683499_76683582_-"; exonnum "129"; txlen "62055";
chr2	ENSEMBL_gcm37	exon	76683499	76683582	3.55602855372812	-	.	gene_id "ENSMUSG00000051747.17"; transcript_id "ENSMUSG00000051747.17_tx_234"; exon_id "chr2_76683499_76683582_-"; exonnum "128"; txlen "63882";
chr2	ENSEMBL_gcm37	exon	76683499	76683582	0.662900978010187	-	.	gene_id "ENSMUSG00000051747.17"; transcript_id "ENSMUSG00000051747.17_tx_258"; exon_id "chr2_76683499_76683582_-"; exonnum "129"; txlen "96132";
chr2	ENSEMBL_gcm37	exon	76683499	76683582	0.000928160661980388	-	.	gene_id "ENSMUSG00000051747.17"; transcript_id "ENSMUSG00000051747.17_tx_259"; exon_id "chr2_76683499_76683582_-"; exonnum "130"; txlen "104075";
chr2	ENSEMBL_gcm37	exon	76683499	76683582	30.7761332723623	-	.	gene_id "ENSMUSG00000051747.17"; transcript_id "ENSMUSG00000051747.17_tx_58"; exon_id "chr2_76683499_76683582_-"; exonnum "126"; txlen "61719";
chr2	ENSEMBL_gcm37	exon	76683499	76683582	30.7761332723623	-	.	gene_id "ENSMUSG00000051747.17"; transcript_id "ENSMUSG00000051747.17_tx_60"; exon_id "chr2_76683499_76683582_-"; exonnum "128"; txlen "61995";
chr2	ENSEMBL_gcm37	exon	76683499	76683582	30.5622289726222	-	.	gene_id "ENSMUSG00000051747.17"; transcript_id "ENSMUSG00000051747.17_tx_62"; exon_id "chr2_76683499_76683582_-"; exonnum "126"; txlen "61557";
chr2	ENSEMBL_gcm37	exon	76683499	76683582	30.5622289726222	-	.	gene_id "ENSMUSG00000051747.17"; transcript_id "ENSMUSG00000051747.17_tx_63"; exon_id "chr2_76683499_76683582_-"; exonnum "128"; txlen "61833";
chr2	ENSEMBL_gcm37	exon	76683499	76683582	26.2452326852477	-	.	gene_id "ENSMUSG00000051747.17"; transcript_id "ENSMUSG00000051747.17_tx_70"; exon_id "chr2_76683499_76683582_-"; exonnum "126"; txlen "61077";
chr2	ENSEMBL_gcm37	exon	76683499	76683582	26.1279296471009	-	.	gene_id "ENSMUSG00000051747.17"; transcript_id "ENSMUSG00000051747.17_tx_71"; exon_id "chr2_76683499_76683582_-"; exonnum "126"; txlen "61239";
chr2	ENSEMBL_gcm37	exon	76683499	76683582	25.5798239420906	-	.	gene_id "ENSMUSG00000051747.17"; transcript_id "ENSMUSG00000051747.17_tx_74"; exon_id "chr2_76683499_76683582_-"; exonnum "128"; txlen "61353";
chr2	ENSEMBL_gcm37	exon	76683499	76683582	25.5798239420906	-	.	gene_id "ENSMUSG00000051747.17"; transcript_id "ENSMUSG00000051747.17_tx_75"; exon_id "chr2_76683499_76683582_-"; exonnum "126"; txlen "61641";
chr2	ENSEMBL_gcm37	exon	76683499	76683582	24.6285126777033	-	.	gene_id "ENSMUSG00000051747.17"; transcript_id "ENSMUSG00000051747.17_tx_90"; exon_id "chr2_76683499_76683582_-"; exonnum "126"; txlen "61401";
chr2	ENSEMBL_gcm37	exon	76683499	76683582	24.0804069726929	-	.	gene_id "ENSMUSG00000051747.17"; transcript_id "ENSMUSG00000051747.17_tx_93"; exon_id "chr2_76683499_76683582_-"; exonnum "126"; txlen "61563";
chr2	ENSEMBL_gcm37	exon	76683499	76683582	24.0804069726929	-	.	gene_id "ENSMUSG00000051747.17"; transcript_id "ENSMUSG00000051747.17_tx_94"; exon_id "chr2_76683499_76683582_-"; exonnum "126"; txlen "62043";
chr2	HAVANA	exon	76683949	76684032	0	-	.	gene_id "ENSMUSG00000051747.17"; transcript_id "ENSMUST00000099981.10"; gene_type "protein_coding"; gene_name "Ttn"; transcript_type "protein_coding"; transcript_name "Ttn-203"; exon_number 130; exon_id "ENSMUSE00000689618.2"; level 2; protein_id "ENSMUSP00000097561.4"; transcript_support_level "5"; mgi_id "MGI:98864"; tag "basic"; tag "Ensembl_canonical"; tag "GENCODE_Primary"; tag "appris_principal_1"; havana_gene "OTTMUSG00000013134.1"; havana_transcript "OTTMUST00000035892.1";
chr2	HAVANA	CDS	76683949	76684032	0	-	2	gene_id "ENSMUSG00000051747.17"; transcript_id "ENSMUST00000099981.10"; gene_type "protein_coding"; gene_name "Ttn"; transcript_type "protein_coding"; transcript_name "Ttn-203"; exon_number 130; exon_id "ENSMUSE00000689618.2"; level 2; protein_id "ENSMUSP00000097561.4"; transcript_support_level "5"; mgi_id "MGI:98864"; tag "basic"; tag "Ensembl_canonical"; tag "GENCODE_Primary"; tag "appris_principal_1"; havana_gene "OTTMUSG00000013134.1"; havana_transcript "OTTMUST00000035892.1";
chr2	ENSEMBL	exon	76683949	76684032	0	-	.	gene_id "ENSMUSG00000051747.17"; transcript_id "ENSMUST00000111846.9"; gene_type "protein_coding"; gene_name "Ttn"; transcript_type "protein_coding"; transcript_name "Ttn-204"; exon_number 127; exon_id "ENSMUSE00000689618.2"; level 3; protein_id "ENSMUSP00000107477.3"; transcript_support_level "5"; mgi_id "MGI:98864"; tag "basic"; tag "CCDS"; ccdsid "CCDS38154.1"; havana_gene "OTTMUSG00000013134.1";
chr2	ENSEMBL	CDS	76683949	76684032	0	-	2	gene_id "ENSMUSG00000051747.17"; transcript_id "ENSMUST00000111846.9"; gene_type "protein_coding"; gene_name "Ttn"; transcript_type "protein_coding"; transcript_name "Ttn-204"; exon_number 127; exon_id "ENSMUSE00000689618.2"; level 3; protein_id "ENSMUSP00000107477.3"; transcript_support_level "5"; mgi_id "MGI:98864"; tag "basic"; tag "CCDS"; ccdsid "CCDS38154.1"; havana_gene "OTTMUSG00000013134.1";
chr2	HAVANA	exon	76683949	76684032	0	-	.	gene_id "ENSMUSG00000051747.17"; transcript_id "ENSMUST00000134720.8"; gene_type "protein_coding"; gene_name "Ttn"; transcript_type "protein_coding"; transcript_name "Ttn-210"; exon_number 86; exon_id "ENSMUSE00000689618.2"; level 2; protein_id "ENSMUSP00000116594.2"; transcript_support_level "5"; mgi_id "MGI:98864"; tag "mRNA_start_NF"; tag "mRNA_end_NF"; tag "cds_start_NF"; tag "cds_end_NF"; havana_gene "OTTMUSG00000013134.1"; havana_transcript "OTTMUST00000031750.1";
chr2	HAVANA	CDS	76683949	76684032	0	-	2	gene_id "ENSMUSG00000051747.17"; transcript_id "ENSMUST00000134720.8"; gene_type "protein_coding"; gene_name "Ttn"; transcript_type "protein_coding"; transcript_name "Ttn-210"; exon_number 86; exon_id "ENSMUSE00000689618.2"; level 2; protein_id "ENSMUSP00000116594.2"; transcript_support_level "5"; mgi_id "MGI:98864"; tag "mRNA_start_NF"; tag "mRNA_end_NF"; tag "cds_start_NF"; tag "cds_end_NF"; havana_gene "OTTMUSG00000013134.1"; havana_transcript "OTTMUST00000031750.1";
chr2	HAVANA	exon	76683949	76684032	0	-	.	gene_id "ENSMUSG00000051747.17"; transcript_id "ENSMUST00000138542.2"; gene_type "protein_coding"; gene_name "Ttn"; transcript_type "protein_coding"; transcript_name "Ttn-212"; exon_number 26; exon_id "ENSMUSE00000689618.2"; level 2; protein_id "ENSMUSP00000116031.2"; transcript_support_level "1"; mgi_id "MGI:98864"; tag "mRNA_start_NF"; tag "mRNA_end_NF"; tag "cds_start_NF"; tag "cds_end_NF"; havana_gene "OTTMUSG00000013134.1"; havana_transcript "OTTMUST00000035891.1";
chr2	HAVANA	CDS	76683949	76684032	0	-	2	gene_id "ENSMUSG00000051747.17"; transcript_id "ENSMUST00000138542.2"; gene_type "protein_coding"; gene_name "Ttn"; transcript_type "protein_coding"; transcript_name "Ttn-212"; exon_number 26; exon_id "ENSMUSE00000689618.2"; level 2; protein_id "ENSMUSP00000116031.2"; transcript_support_level "1"; mgi_id "MGI:98864"; tag "mRNA_start_NF"; tag "mRNA_end_NF"; tag "cds_start_NF"; tag "cds_end_NF"; havana_gene "OTTMUSG00000013134.1"; havana_transcript "OTTMUST00000035891.1";
chr2	ENSEMBL_gcm37	exon	76683949	76684032	18.5414373327608	-	.	gene_id "ENSMUSG00000051747.17"; transcript_id "ENSMUSG00000051747.17_tx_123"; exon_id "chr2_76683949_76684032_-"; exonnum "125"; txlen "61809";
chr2	ENSEMBL_gcm37	exon	76683949	76684032	18.2146894616632	-	.	gene_id "ENSMUSG00000051747.17"; transcript_id "ENSMUSG00000051747.17_tx_124"; exon_id "chr2_76683949_76684032_-"; exonnum "125"; txlen "61479";
chr2	ENSEMBL_gcm37	exon	76683949	76684032	18.1025643716635	-	.	gene_id "ENSMUSG00000051747.17"; transcript_id "ENSMUSG00000051747.17_tx_126"; exon_id "chr2_76683949_76684032_-"; exonnum "125"; txlen "61569";
chr2	ENSEMBL_gcm37	exon	76683949	76684032	15.5482915766669	-	.	gene_id "ENSMUSG00000051747.17"; transcript_id "ENSMUSG00000051747.17_tx_132"; exon_id "chr2_76683949_76684032_-"; exonnum "125"; txlen "60324";
chr2	ENSEMBL_gcm37	exon	76683949	76684032	8.35909650091662	-	.	gene_id "ENSMUSG00000051747.17"; transcript_id "ENSMUSG00000051747.17_tx_178"; exon_id "chr2_76683949_76684032_-"; exonnum "128"; txlen "62055";
chr2	ENSEMBL_gcm37	exon	76683949	76684032	3.55602855372812	-	.	gene_id "ENSMUSG00000051747.17"; transcript_id "ENSMUSG00000051747.17_tx_234"; exon_id "chr2_76683949_76684032_-"; exonnum "127"; txlen "63882";
chr2	ENSEMBL_gcm37	exon	76683949	76684032	0.662900978010187	-	.	gene_id "ENSMUSG00000051747.17"; transcript_id "ENSMUSG00000051747.17_tx_258"; exon_id "chr2_76683949_76684032_-"; exonnum "128"; txlen "96132";
chr2	ENSEMBL_gcm37	exon	76683949	76684032	0.000928160661980388	-	.	gene_id "ENSMUSG00000051747.17"; transcript_id "ENSMUSG00000051747.17_tx_259"; exon_id "chr2_76683949_76684032_-"; exonnum "129"; txlen "104075";
chr2	ENSEMBL_gcm37	exon	76683949	76684032	47.0160895093908	-	.	gene_id "ENSMUSG00000051747.17"; transcript_id "ENSMUSG00000051747.17_tx_26"; exon_id "chr2_76683949_76684032_-"; exonnum "125"; txlen "60987";
chr2	ENSEMBL_gcm37	exon	76683949	76684032	41.8048389393427	-	.	gene_id "ENSMUSG00000051747.17"; transcript_id "ENSMUSG00000051747.17_tx_35"; exon_id "chr2_76683949_76684032_-"; exonnum "125"; txlen "60909";
chr2	ENSEMBL_gcm37	exon	76683949	76684032	32.2431036852038	-	.	gene_id "ENSMUSG00000051747.17"; transcript_id "ENSMUSG00000051747.17_tx_46"; exon_id "chr2_76683949_76684032_-"; exonnum "125"; txlen "61149";
chr2	ENSEMBL_gcm37	exon	76683949	76684032	30.7761332723623	-	.	gene_id "ENSMUSG00000051747.17"; transcript_id "ENSMUSG00000051747.17_tx_57"; exon_id "chr2_76683949_76684032_-"; exonnum "125"; txlen "61551";
chr2	ENSEMBL_gcm37	exon	76683949	76684032	30.7761332723623	-	.	gene_id "ENSMUSG00000051747.17"; transcript_id "ENSMUSG00000051747.17_tx_58"; exon_id "chr2_76683949_76684032_-"; exonnum "125"; txlen "61719";
chr2	ENSEMBL_gcm37	exon	76683949	76684032	30.7761332723623	-	.	gene_id "ENSMUSG00000051747.17"; transcript_id "ENSMUSG00000051747.17_tx_59"; exon_id "chr2_76683949_76684032_-"; exonnum "127"; txlen "61827";
chr2	ENSEMBL_gcm37	exon	76683949	76684032	30.7761332723623	-	.	gene_id "ENSMUSG00000051747.17"; transcript_id "ENSMUSG00000051747.17_tx_60"; exon_id "chr2_76683949_76684032_-"; exonnum "127"; txlen "61995";
chr2	ENSEMBL_gcm37	exon	76683949	76684032	30.7137453968951	-	.	gene_id "ENSMUSG00000051747.17"; transcript_id "ENSMUSG00000051747.17_tx_61"; exon_id "chr2_76683949_76684032_-"; exonnum "127"; txlen "61263";
chr2	ENSEMBL_gcm37	exon	76683949	76684032	30.5622289726222	-	.	gene_id "ENSMUSG00000051747.17"; transcript_id "ENSMUSG00000051747.17_tx_62"; exon_id "chr2_76683949_76684032_-"; exonnum "125"; txlen "61557";
chr2	ENSEMBL_gcm37	exon	76683949	76684032	30.5622289726222	-	.	gene_id "ENSMUSG00000051747.17"; transcript_id "ENSMUSG00000051747.17_tx_63"; exon_id "chr2_76683949_76684032_-"; exonnum "127"; txlen "61833";
chr2	ENSEMBL_gcm37	exon	76683949	76684032	26.2452326852477	-	.	gene_id "ENSMUSG00000051747.17"; transcript_id "ENSMUSG00000051747.17_tx_70"; exon_id "chr2_76683949_76684032_-"; exonnum "125"; txlen "61077";
chr2	ENSEMBL_gcm37	exon	76683949	76684032	26.1279296471009	-	.	gene_id "ENSMUSG00000051747.17"; transcript_id "ENSMUSG00000051747.17_tx_71"; exon_id "chr2_76683949_76684032_-"; exonnum "125"; txlen "61239";
chr2	ENSEMBL_gcm37	exon	76683949	76684032	26.049620408028	-	.	gene_id "ENSMUSG00000051747.17"; transcript_id "ENSMUSG00000051747.17_tx_72"; exon_id "chr2_76683949_76684032_-"; exonnum "125"; txlen "61071";
chr2	ENSEMBL_gcm37	exon	76683949	76684032	25.5798239420906	-	.	gene_id "ENSMUSG00000051747.17"; transcript_id "ENSMUSG00000051747.17_tx_74"; exon_id "chr2_76683949_76684032_-"; exonnum "127"; txlen "61353";
chr2	ENSEMBL_gcm37	exon	76683949	76684032	25.5798239420906	-	.	gene_id "ENSMUSG00000051747.17"; transcript_id "ENSMUSG00000051747.17_tx_75"; exon_id "chr2_76683949_76684032_-"; exonnum "125"; txlen "61641";
chr2	ENSEMBL_gcm37	exon	76683949	76684032	24.8305862255877	-	.	gene_id "ENSMUSG00000051747.17"; transcript_id "ENSMUSG00000051747.17_tx_89"; exon_id "chr2_76683949_76684032_-"; exonnum "125"; txlen "61311";
chr2	ENSEMBL_gcm37	exon	76683949	76684032	24.6285126777033	-	.	gene_id "ENSMUSG00000051747.17"; transcript_id "ENSMUSG00000051747.17_tx_90"; exon_id "chr2_76683949_76684032_-"; exonnum "125"; txlen "61401";
chr2	ENSEMBL_gcm37	exon	76683949	76684032	24.5441217995127	-	.	gene_id "ENSMUSG00000051747.17"; transcript_id "ENSMUSG00000051747.17_tx_91"; exon_id "chr2_76683949_76684032_-"; exonnum "125"; txlen "61473";
chr2	ENSEMBL_gcm37	exon	76683949	76684032	24.0804069726929	-	.	gene_id "ENSMUSG00000051747.17"; transcript_id "ENSMUSG00000051747.17_tx_93"; exon_id "chr2_76683949_76684032_-"; exonnum "125"; txlen "61563";
chr2	ENSEMBL_gcm37	exon	76683949	76684032	24.0804069726929	-	.	gene_id "ENSMUSG00000051747.17"; transcript_id "ENSMUSG00000051747.17_tx_94"; exon_id "chr2_76683949_76684032_-"; exonnum "125"; txlen "62043";
chr2	HAVANA	exon	76684195	76684272	0	-	.	gene_id "ENSMUSG00000051747.17"; transcript_id "ENSMUST00000099981.10"; gene_type "protein_coding"; gene_name "Ttn"; transcript_type "protein_coding"; transcript_name "Ttn-203"; exon_number 129; exon_id "ENSMUSE00000689619.2"; level 2; protein_id "ENSMUSP00000097561.4"; transcript_support_level "5"; mgi_id "MGI:98864"; tag "basic"; tag "Ensembl_canonical"; tag "GENCODE_Primary"; tag "appris_principal_1"; havana_gene "OTTMUSG00000013134.1"; havana_transcript "OTTMUST00000035892.1";
chr2	HAVANA	CDS	76684195	76684272	0	-	2	gene_id "ENSMUSG00000051747.17"; transcript_id "ENSMUST00000099981.10"; gene_type "protein_coding"; gene_name "Ttn"; transcript_type "protein_coding"; transcript_name "Ttn-203"; exon_number 129; exon_id "ENSMUSE00000689619.2"; level 2; protein_id "ENSMUSP00000097561.4"; transcript_support_level "5"; mgi_id "MGI:98864"; tag "basic"; tag "Ensembl_canonical"; tag "GENCODE_Primary"; tag "appris_principal_1"; havana_gene "OTTMUSG00000013134.1"; havana_transcript "OTTMUST00000035892.1";
chr2	ENSEMBL	exon	76684195	76684272	0	-	.	gene_id "ENSMUSG00000051747.17"; transcript_id "ENSMUST00000111846.9"; gene_type "protein_coding"; gene_name "Ttn"; transcript_type "protein_coding"; transcript_name "Ttn-204"; exon_number 126; exon_id "ENSMUSE00000689619.2"; level 3; protein_id "ENSMUSP00000107477.3"; transcript_support_level "5"; mgi_id "MGI:98864"; tag "basic"; tag "CCDS"; ccdsid "CCDS38154.1"; havana_gene "OTTMUSG00000013134.1";
chr2	ENSEMBL	CDS	76684195	76684272	0	-	2	gene_id "ENSMUSG00000051747.17"; transcript_id "ENSMUST00000111846.9"; gene_type "protein_coding"; gene_name "Ttn"; transcript_type "protein_coding"; transcript_name "Ttn-204"; exon_number 126; exon_id "ENSMUSE00000689619.2"; level 3; protein_id "ENSMUSP00000107477.3"; transcript_support_level "5"; mgi_id "MGI:98864"; tag "basic"; tag "CCDS"; ccdsid "CCDS38154.1"; havana_gene "OTTMUSG00000013134.1";
chr2	HAVANA	exon	76684195	76684272	0	-	.	gene_id "ENSMUSG00000051747.17"; transcript_id "ENSMUST00000134720.8"; gene_type "protein_coding"; gene_name "Ttn"; transcript_type "protein_coding"; transcript_name "Ttn-210"; exon_number 85; exon_id "ENSMUSE00000689619.2"; level 2; protein_id "ENSMUSP00000116594.2"; transcript_support_level "5"; mgi_id "MGI:98864"; tag "mRNA_start_NF"; tag "mRNA_end_NF"; tag "cds_start_NF"; tag "cds_end_NF"; havana_gene "OTTMUSG00000013134.1"; havana_transcript "OTTMUST00000031750.1";
chr2	HAVANA	CDS	76684195	76684272	0	-	2	gene_id "ENSMUSG00000051747.17"; transcript_id "ENSMUST00000134720.8"; gene_type "protein_coding"; gene_name "Ttn"; transcript_type "protein_coding"; transcript_name "Ttn-210"; exon_number 85; exon_id "ENSMUSE00000689619.2"; level 2; protein_id "ENSMUSP00000116594.2"; transcript_support_level "5"; mgi_id "MGI:98864"; tag "mRNA_start_NF"; tag "mRNA_end_NF"; tag "cds_start_NF"; tag "cds_end_NF"; havana_gene "OTTMUSG00000013134.1"; havana_transcript "OTTMUST00000031750.1";
chr2	HAVANA	exon	76684195	76684272	0	-	.	gene_id "ENSMUSG00000051747.17"; transcript_id "ENSMUST00000138542.2"; gene_type "protein_coding"; gene_name "Ttn"; transcript_type "protein_coding"; transcript_name "Ttn-212"; exon_number 25; exon_id "ENSMUSE00000689619.2"; level 2; protein_id "ENSMUSP00000116031.2"; transcript_support_level "1"; mgi_id "MGI:98864"; tag "mRNA_start_NF"; tag "mRNA_end_NF"; tag "cds_start_NF"; tag "cds_end_NF"; havana_gene "OTTMUSG00000013134.1"; havana_transcript "OTTMUST00000035891.1";
chr2	HAVANA	CDS	76684195	76684272	0	-	2	gene_id "ENSMUSG00000051747.17"; transcript_id "ENSMUST00000138542.2"; gene_type "protein_coding"; gene_name "Ttn"; transcript_type "protein_coding"; transcript_name "Ttn-212"; exon_number 25; exon_id "ENSMUSE00000689619.2"; level 2; protein_id "ENSMUSP00000116031.2"; transcript_support_level "1"; mgi_id "MGI:98864"; tag "mRNA_start_NF"; tag "mRNA_end_NF"; tag "cds_start_NF"; tag "cds_end_NF"; havana_gene "OTTMUSG00000013134.1"; havana_transcript "OTTMUST00000035891.1";
chr2	ENSEMBL_gcm37	exon	76684195	76684272	18.5414373327608	-	.	gene_id "ENSMUSG00000051747.17"; transcript_id "ENSMUSG00000051747.17_tx_123"; exon_id "chr2_76684195_76684272_-"; exonnum "124"; txlen "61809";
chr2	ENSEMBL_gcm37	exon	76684195	76684272	18.2146894616632	-	.	gene_id "ENSMUSG00000051747.17"; transcript_id "ENSMUSG00000051747.17_tx_124"; exon_id "chr2_76684195_76684272_-"; exonnum "124"; txlen "61479";
chr2	ENSEMBL_gcm37	exon	76684195	76684272	18.1025643716635	-	.	gene_id "ENSMUSG00000051747.17"; transcript_id "ENSMUSG00000051747.17_tx_126"; exon_id "chr2_76684195_76684272_-"; exonnum "124"; txlen "61569";
chr2	ENSEMBL_gcm37	exon	76684195	76684272	15.5482915766669	-	.	gene_id "ENSMUSG00000051747.17"; transcript_id "ENSMUSG00000051747.17_tx_132"; exon_id "chr2_76684195_76684272_-"; exonnum "124"; txlen "60324";
chr2	ENSEMBL_gcm37	exon	76684195	76684272	8.35909650091662	-	.	gene_id "ENSMUSG00000051747.17"; transcript_id "ENSMUSG00000051747.17_tx_178"; exon_id "chr2_76684195_76684272_-"; exonnum "127"; txlen "62055";
chr2	ENSEMBL_gcm37	exon	76684195	76684272	3.55602855372812	-	.	gene_id "ENSMUSG00000051747.17"; transcript_id "ENSMUSG00000051747.17_tx_234"; exon_id "chr2_76684195_76684272_-"; exonnum "126"; txlen "63882";
chr2	ENSEMBL_gcm37	exon	76684195	76684272	0.662900978010187	-	.	gene_id "ENSMUSG00000051747.17"; transcript_id "ENSMUSG00000051747.17_tx_258"; exon_id "chr2_76684195_76684272_-"; exonnum "127"; txlen "96132";
chr2	ENSEMBL_gcm37	exon	76684195	76684272	0.000928160661980388	-	.	gene_id "ENSMUSG00000051747.17"; transcript_id "ENSMUSG00000051747.17_tx_259"; exon_id "chr2_76684195_76684272_-"; exonnum "128"; txlen "104075";
chr2	ENSEMBL_gcm37	exon	76684195	76684272	47.0160895093908	-	.	gene_id "ENSMUSG00000051747.17"; transcript_id "ENSMUSG00000051747.17_tx_26"; exon_id "chr2_76684195_76684272_-"; exonnum "124"; txlen "60987";
chr2	ENSEMBL_gcm37	exon	76684195	76684272	41.8048389393427	-	.	gene_id "ENSMUSG00000051747.17"; transcript_id "ENSMUSG00000051747.17_tx_35"; exon_id "chr2_76684195_76684272_-"; exonnum "124"; txlen "60909";
chr2	ENSEMBL_gcm37	exon	76684195	76684272	32.2431036852038	-	.	gene_id "ENSMUSG00000051747.17"; transcript_id "ENSMUSG00000051747.17_tx_46"; exon_id "chr2_76684195_76684272_-"; exonnum "124"; txlen "61149";
chr2	ENSEMBL_gcm37	exon	76684195	76684272	30.7761332723623	-	.	gene_id "ENSMUSG00000051747.17"; transcript_id "ENSMUSG00000051747.17_tx_57"; exon_id "chr2_76684195_76684272_-"; exonnum "124"; txlen "61551";
chr2	ENSEMBL_gcm37	exon	76684195	76684272	30.7761332723623	-	.	gene_id "ENSMUSG00000051747.17"; transcript_id "ENSMUSG00000051747.17_tx_58"; exon_id "chr2_76684195_76684272_-"; exonnum "124"; txlen "61719";
chr2	ENSEMBL_gcm37	exon	76684195	76684272	30.7761332723623	-	.	gene_id "ENSMUSG00000051747.17"; transcript_id "ENSMUSG00000051747.17_tx_59"; exon_id "chr2_76684195_76684272_-"; exonnum "126"; txlen "61827";
chr2	ENSEMBL_gcm37	exon	76684195	76684272	30.7761332723623	-	.	gene_id "ENSMUSG00000051747.17"; transcript_id "ENSMUSG00000051747.17_tx_60"; exon_id "chr2_76684195_76684272_-"; exonnum "126"; txlen "61995";
chr2	ENSEMBL_gcm37	exon	76684195	76684272	30.7137453968951	-	.	gene_id "ENSMUSG00000051747.17"; transcript_id "ENSMUSG00000051747.17_tx_61"; exon_id "chr2_76684195_76684272_-"; exonnum "126"; txlen "61263";
chr2	ENSEMBL_gcm37	exon	76684195	76684272	30.5622289726222	-	.	gene_id "ENSMUSG00000051747.17"; transcript_id "ENSMUSG00000051747.17_tx_62"; exon_id "chr2_76684195_76684272_-"; exonnum "124"; txlen "61557";
chr2	ENSEMBL_gcm37	exon	76684195	76684272	30.5622289726222	-	.	gene_id "ENSMUSG00000051747.17"; transcript_id "ENSMUSG00000051747.17_tx_63"; exon_id "chr2_76684195_76684272_-"; exonnum "126"; txlen "61833";
chr2	ENSEMBL_gcm37	exon	76684195	76684272	26.2452326852477	-	.	gene_id "ENSMUSG00000051747.17"; transcript_id "ENSMUSG00000051747.17_tx_70"; exon_id "chr2_76684195_76684272_-"; exonnum "124"; txlen "61077";
chr2	ENSEMBL_gcm37	exon	76684195	76684272	26.1279296471009	-	.	gene_id "ENSMUSG00000051747.17"; transcript_id "ENSMUSG00000051747.17_tx_71"; exon_id "chr2_76684195_76684272_-"; exonnum "124"; txlen "61239";
chr2	ENSEMBL_gcm37	exon	76684195	76684272	26.049620408028	-	.	gene_id "ENSMUSG00000051747.17"; transcript_id "ENSMUSG00000051747.17_tx_72"; exon_id "chr2_76684195_76684272_-"; exonnum "124"; txlen "61071";
chr2	ENSEMBL_gcm37	exon	76684195	76684272	25.5798239420906	-	.	gene_id "ENSMUSG00000051747.17"; transcript_id "ENSMUSG00000051747.17_tx_74"; exon_id "chr2_76684195_76684272_-"; exonnum "126"; txlen "61353";
chr2	ENSEMBL_gcm37	exon	76684195	76684272	25.5798239420906	-	.	gene_id "ENSMUSG00000051747.17"; transcript_id "ENSMUSG00000051747.17_tx_75"; exon_id "chr2_76684195_76684272_-"; exonnum "124"; txlen "61641";
chr2	ENSEMBL_gcm37	exon	76684195	76684272	24.8305862255877	-	.	gene_id "ENSMUSG00000051747.17"; transcript_id "ENSMUSG00000051747.17_tx_89"; exon_id "chr2_76684195_76684272_-"; exonnum "124"; txlen "61311";
chr2	ENSEMBL_gcm37	exon	76684195	76684272	24.6285126777033	-	.	gene_id "ENSMUSG00000051747.17"; transcript_id "ENSMUSG00000051747.17_tx_90"; exon_id "chr2_76684195_76684272_-"; exonnum "124"; txlen "61401";
chr2	ENSEMBL_gcm37	exon	76684195	76684272	24.5441217995127	-	.	gene_id "ENSMUSG00000051747.17"; transcript_id "ENSMUSG00000051747.17_tx_91"; exon_id "chr2_76684195_76684272_-"; exonnum "124"; txlen "61473";
chr2	ENSEMBL_gcm37	exon	76684195	76684272	24.0804069726929	-	.	gene_id "ENSMUSG00000051747.17"; transcript_id "ENSMUSG00000051747.17_tx_93"; exon_id "chr2_76684195_76684272_-"; exonnum "124"; txlen "61563";
chr2	ENSEMBL_gcm37	exon	76684195	76684272	24.0804069726929	-	.	gene_id "ENSMUSG00000051747.17"; transcript_id "ENSMUSG00000051747.17_tx_94"; exon_id "chr2_76684195_76684272_-"; exonnum "124"; txlen "62043";
chr2	HAVANA	exon	76684494	76684562	0	-	.	gene_id "ENSMUSG00000051747.17"; transcript_id "ENSMUST00000099981.10"; gene_type "protein_coding"; gene_name "Ttn"; transcript_type "protein_coding"; transcript_name "Ttn-203"; exon_number 128; exon_id "ENSMUSE00000689620.2"; level 2; protein_id "ENSMUSP00000097561.4"; transcript_support_level "5"; mgi_id "MGI:98864"; tag "basic"; tag "Ensembl_canonical"; tag "GENCODE_Primary"; tag "appris_principal_1"; havana_gene "OTTMUSG00000013134.1"; havana_transcript "OTTMUST00000035892.1";
chr2	HAVANA	CDS	76684494	76684562	0	-	2	gene_id "ENSMUSG00000051747.17"; transcript_id "ENSMUST00000099981.10"; gene_type "protein_coding"; gene_name "Ttn"; transcript_type "protein_coding"; transcript_name "Ttn-203"; exon_number 128; exon_id "ENSMUSE00000689620.2"; level 2; protein_id "ENSMUSP00000097561.4"; transcript_support_level "5"; mgi_id "MGI:98864"; tag "basic"; tag "Ensembl_canonical"; tag "GENCODE_Primary"; tag "appris_principal_1"; havana_gene "OTTMUSG00000013134.1"; havana_transcript "OTTMUST00000035892.1";
chr2	ENSEMBL	exon	76684494	76684562	0	-	.	gene_id "ENSMUSG00000051747.17"; transcript_id "ENSMUST00000111846.9"; gene_type "protein_coding"; gene_name "Ttn"; transcript_type "protein_coding"; transcript_name "Ttn-204"; exon_number 125; exon_id "ENSMUSE00000689620.2"; level 3; protein_id "ENSMUSP00000107477.3"; transcript_support_level "5"; mgi_id "MGI:98864"; tag "basic"; tag "CCDS"; ccdsid "CCDS38154.1"; havana_gene "OTTMUSG00000013134.1";
chr2	ENSEMBL	CDS	76684494	76684562	0	-	2	gene_id "ENSMUSG00000051747.17"; transcript_id "ENSMUST00000111846.9"; gene_type "protein_coding"; gene_name "Ttn"; transcript_type "protein_coding"; transcript_name "Ttn-204"; exon_number 125; exon_id "ENSMUSE00000689620.2"; level 3; protein_id "ENSMUSP00000107477.3"; transcript_support_level "5"; mgi_id "MGI:98864"; tag "basic"; tag "CCDS"; ccdsid "CCDS38154.1"; havana_gene "OTTMUSG00000013134.1";
chr2	HAVANA	exon	76684494	76684562	0	-	.	gene_id "ENSMUSG00000051747.17"; transcript_id "ENSMUST00000134720.8"; gene_type "protein_coding"; gene_name "Ttn"; transcript_type "protein_coding"; transcript_name "Ttn-210"; exon_number 84; exon_id "ENSMUSE00000689620.2"; level 2; protein_id "ENSMUSP00000116594.2"; transcript_support_level "5"; mgi_id "MGI:98864"; tag "mRNA_start_NF"; tag "mRNA_end_NF"; tag "cds_start_NF"; tag "cds_end_NF"; havana_gene "OTTMUSG00000013134.1"; havana_transcript "OTTMUST00000031750.1";
chr2	HAVANA	CDS	76684494	76684562	0	-	2	gene_id "ENSMUSG00000051747.17"; transcript_id "ENSMUST00000134720.8"; gene_type "protein_coding"; gene_name "Ttn"; transcript_type "protein_coding"; transcript_name "Ttn-210"; exon_number 84; exon_id "ENSMUSE00000689620.2"; level 2; protein_id "ENSMUSP00000116594.2"; transcript_support_level "5"; mgi_id "MGI:98864"; tag "mRNA_start_NF"; tag "mRNA_end_NF"; tag "cds_start_NF"; tag "cds_end_NF"; havana_gene "OTTMUSG00000013134.1"; havana_transcript "OTTMUST00000031750.1";
chr2	HAVANA	exon	76684494	76684562	0	-	.	gene_id "ENSMUSG00000051747.17"; transcript_id "ENSMUST00000152185.8"; gene_type "protein_coding"; gene_name "Ttn"; transcript_type "protein_coding"; transcript_name "Ttn-221"; exon_number 14; exon_id "ENSMUSE00000689620.2"; level 2; protein_id "ENSMUSP00000118492.2"; transcript_support_level "5"; mgi_id "MGI:98864"; tag "mRNA_start_NF"; tag "mRNA_end_NF"; tag "cds_start_NF"; tag "cds_end_NF"; havana_gene "OTTMUSG00000013134.1"; havana_transcript "OTTMUST00000031946.1";
chr2	HAVANA	CDS	76684494	76684562	0	-	2	gene_id "ENSMUSG00000051747.17"; transcript_id "ENSMUST00000152185.8"; gene_type "protein_coding"; gene_name "Ttn"; transcript_type "protein_coding"; transcript_name "Ttn-221"; exon_number 14; exon_id "ENSMUSE00000689620.2"; level 2; protein_id "ENSMUSP00000118492.2"; transcript_support_level "5"; mgi_id "MGI:98864"; tag "mRNA_start_NF"; tag "mRNA_end_NF"; tag "cds_start_NF"; tag "cds_end_NF"; havana_gene "OTTMUSG00000013134.1"; havana_transcript "OTTMUST00000031946.1";
chr2	HAVANA	exon	76684494	76684562	0	-	.	gene_id "ENSMUSG00000051747.17"; transcript_id "ENSMUST00000155365.8"; gene_type "protein_coding"; gene_name "Ttn"; transcript_type "protein_coding"; transcript_name "Ttn-222"; exon_number 12; exon_id "ENSMUSE00000689620.2"; level 2; protein_id "ENSMUSP00000121095.2"; transcript_support_level "5"; mgi_id "MGI:98864"; tag "mRNA_start_NF"; tag "mRNA_end_NF"; tag "cds_start_NF"; tag "cds_end_NF"; havana_gene "OTTMUSG00000013134.1"; havana_transcript "OTTMUST00000031950.1";
chr2	HAVANA	CDS	76684494	76684562	0	-	2	gene_id "ENSMUSG00000051747.17"; transcript_id "ENSMUST00000155365.8"; gene_type "protein_coding"; gene_name "Ttn"; transcript_type "protein_coding"; transcript_name "Ttn-222"; exon_number 12; exon_id "ENSMUSE00000689620.2"; level 2; protein_id "ENSMUSP00000121095.2"; transcript_support_level "5"; mgi_id "MGI:98864"; tag "mRNA_start_NF"; tag "mRNA_end_NF"; tag "cds_start_NF"; tag "cds_end_NF"; havana_gene "OTTMUSG00000013134.1"; havana_transcript "OTTMUST00000031950.1";
chr2	HAVANA	exon	76684494	76684562	0	-	.	gene_id "ENSMUSG00000051747.17"; transcript_id "ENSMUST00000128071.8"; gene_type "protein_coding"; gene_name "Ttn"; transcript_type "protein_coding"; transcript_name "Ttn-208"; exon_number 19; exon_id "ENSMUSE00000689620.2"; level 2; protein_id "ENSMUSP00000118602.2"; transcript_support_level "5"; mgi_id "MGI:98864"; tag "mRNA_start_NF"; tag "mRNA_end_NF"; tag "cds_start_NF"; tag "cds_end_NF"; havana_gene "OTTMUSG00000013134.1"; havana_transcript "OTTMUST00000031949.1";
chr2	HAVANA	CDS	76684494	76684562	0	-	2	gene_id "ENSMUSG00000051747.17"; transcript_id "ENSMUST00000128071.8"; gene_type "protein_coding"; gene_name "Ttn"; transcript_type "protein_coding"; transcript_name "Ttn-208"; exon_number 19; exon_id "ENSMUSE00000689620.2"; level 2; protein_id "ENSMUSP00000118602.2"; transcript_support_level "5"; mgi_id "MGI:98864"; tag "mRNA_start_NF"; tag "mRNA_end_NF"; tag "cds_start_NF"; tag "cds_end_NF"; havana_gene "OTTMUSG00000013134.1"; havana_transcript "OTTMUST00000031949.1";
chr2	HAVANA	exon	76684494	76684562	0	-	.	gene_id "ENSMUSG00000051747.17"; transcript_id "ENSMUST00000138542.2"; gene_type "protein_coding"; gene_name "Ttn"; transcript_type "protein_coding"; transcript_name "Ttn-212"; exon_number 24; exon_id "ENSMUSE00000689620.2"; level 2; protein_id "ENSMUSP00000116031.2"; transcript_support_level "1"; mgi_id "MGI:98864"; tag "mRNA_start_NF"; tag "mRNA_end_NF"; tag "cds_start_NF"; tag "cds_end_NF"; havana_gene "OTTMUSG00000013134.1"; havana_transcript "OTTMUST00000035891.1";
chr2	HAVANA	CDS	76684494	76684562	0	-	2	gene_id "ENSMUSG00000051747.17"; transcript_id "ENSMUST00000138542.2"; gene_type "protein_coding"; gene_name "Ttn"; transcript_type "protein_coding"; transcript_name "Ttn-212"; exon_number 24; exon_id "ENSMUSE00000689620.2"; level 2; protein_id "ENSMUSP00000116031.2"; transcript_support_level "1"; mgi_id "MGI:98864"; tag "mRNA_start_NF"; tag "mRNA_end_NF"; tag "cds_start_NF"; tag "cds_end_NF"; havana_gene "OTTMUSG00000013134.1"; havana_transcript "OTTMUST00000035891.1";
chr2	ENSEMBL_gcm37	exon	76684494	76684562	18.5414373327608	-	.	gene_id "ENSMUSG00000051747.17"; transcript_id "ENSMUSG00000051747.17_tx_123"; exon_id "chr2_76684494_76684562_-"; exonnum "123"; txlen "61809";
chr2	ENSEMBL_gcm37	exon	76684494	76684562	18.2146894616632	-	.	gene_id "ENSMUSG00000051747.17"; transcript_id "ENSMUSG00000051747.17_tx_124"; exon_id "chr2_76684494_76684562_-"; exonnum "123"; txlen "61479";
chr2	ENSEMBL_gcm37	exon	76684494	76684562	18.1025643716635	-	.	gene_id "ENSMUSG00000051747.17"; transcript_id "ENSMUSG00000051747.17_tx_126"; exon_id "chr2_76684494_76684562_-"; exonnum "123"; txlen "61569";
chr2	ENSEMBL_gcm37	exon	76684494	76684562	15.5482915766669	-	.	gene_id "ENSMUSG00000051747.17"; transcript_id "ENSMUSG00000051747.17_tx_132"; exon_id "chr2_76684494_76684562_-"; exonnum "123"; txlen "60324";
chr2	ENSEMBL_gcm37	exon	76684494	76684562	11.988031705922	-	.	gene_id "ENSMUSG00000051747.17"; transcript_id "ENSMUSG00000051747.17_tx_154"; exon_id "chr2_76684494_76684562_-"; exonnum "123"; txlen "60825";
chr2	ENSEMBL_gcm37	exon	76684494	76684562	8.35909650091662	-	.	gene_id "ENSMUSG00000051747.17"; transcript_id "ENSMUSG00000051747.17_tx_178"; exon_id "chr2_76684494_76684562_-"; exonnum "126"; txlen "62055";
chr2	ENSEMBL_gcm37	exon	76684494	76684562	3.55602855372812	-	.	gene_id "ENSMUSG00000051747.17"; transcript_id "ENSMUSG00000051747.17_tx_234"; exon_id "chr2_76684494_76684562_-"; exonnum "125"; txlen "63882";
chr2	ENSEMBL_gcm37	exon	76684494	76684562	0.662900978010187	-	.	gene_id "ENSMUSG00000051747.17"; transcript_id "ENSMUSG00000051747.17_tx_258"; exon_id "chr2_76684494_76684562_-"; exonnum "126"; txlen "96132";
chr2	ENSEMBL_gcm37	exon	76684494	76684562	0.000928160661980388	-	.	gene_id "ENSMUSG00000051747.17"; transcript_id "ENSMUSG00000051747.17_tx_259"; exon_id "chr2_76684494_76684562_-"; exonnum "127"; txlen "104075";
chr2	ENSEMBL_gcm37	exon	76684494	76684562	47.0160895093908	-	.	gene_id "ENSMUSG00000051747.17"; transcript_id "ENSMUSG00000051747.17_tx_26"; exon_id "chr2_76684494_76684562_-"; exonnum "123"; txlen "60987";
chr2	ENSEMBL_gcm37	exon	76684494	76684562	41.8048389393427	-	.	gene_id "ENSMUSG00000051747.17"; transcript_id "ENSMUSG00000051747.17_tx_35"; exon_id "chr2_76684494_76684562_-"; exonnum "123"; txlen "60909";
chr2	ENSEMBL_gcm37	exon	76684494	76684562	32.2431036852038	-	.	gene_id "ENSMUSG00000051747.17"; transcript_id "ENSMUSG00000051747.17_tx_46"; exon_id "chr2_76684494_76684562_-"; exonnum "123"; txlen "61149";
chr2	ENSEMBL_gcm37	exon	76684494	76684562	30.7761332723623	-	.	gene_id "ENSMUSG00000051747.17"; transcript_id "ENSMUSG00000051747.17_tx_57"; exon_id "chr2_76684494_76684562_-"; exonnum "123"; txlen "61551";
chr2	ENSEMBL_gcm37	exon	76684494	76684562	30.7761332723623	-	.	gene_id "ENSMUSG00000051747.17"; transcript_id "ENSMUSG00000051747.17_tx_58"; exon_id "chr2_76684494_76684562_-"; exonnum "123"; txlen "61719";
chr2	ENSEMBL_gcm37	exon	76684494	76684562	30.7761332723623	-	.	gene_id "ENSMUSG00000051747.17"; transcript_id "ENSMUSG00000051747.17_tx_59"; exon_id "chr2_76684494_76684562_-"; exonnum "125"; txlen "61827";
chr2	ENSEMBL_gcm37	exon	76684494	76684562	30.7761332723623	-	.	gene_id "ENSMUSG00000051747.17"; transcript_id "ENSMUSG00000051747.17_tx_60"; exon_id "chr2_76684494_76684562_-"; exonnum "125"; txlen "61995";
chr2	ENSEMBL_gcm37	exon	76684494	76684562	30.7137453968951	-	.	gene_id "ENSMUSG00000051747.17"; transcript_id "ENSMUSG00000051747.17_tx_61"; exon_id "chr2_76684494_76684562_-"; exonnum "125"; txlen "61263";
chr2	ENSEMBL_gcm37	exon	76684494	76684562	30.5622289726222	-	.	gene_id "ENSMUSG00000051747.17"; transcript_id "ENSMUSG00000051747.17_tx_62"; exon_id "chr2_76684494_76684562_-"; exonnum "123"; txlen "61557";
chr2	ENSEMBL_gcm37	exon	76684494	76684562	30.5622289726222	-	.	gene_id "ENSMUSG00000051747.17"; transcript_id "ENSMUSG00000051747.17_tx_63"; exon_id "chr2_76684494_76684562_-"; exonnum "125"; txlen "61833";
chr2	ENSEMBL_gcm37	exon	76684494	76684562	26.2452326852477	-	.	gene_id "ENSMUSG00000051747.17"; transcript_id "ENSMUSG00000051747.17_tx_70"; exon_id "chr2_76684494_76684562_-"; exonnum "123"; txlen "61077";
chr2	ENSEMBL_gcm37	exon	76684494	76684562	26.1279296471009	-	.	gene_id "ENSMUSG00000051747.17"; transcript_id "ENSMUSG00000051747.17_tx_71"; exon_id "chr2_76684494_76684562_-"; exonnum "123"; txlen "61239";
chr2	ENSEMBL_gcm37	exon	76684494	76684562	26.049620408028	-	.	gene_id "ENSMUSG00000051747.17"; transcript_id "ENSMUSG00000051747.17_tx_72"; exon_id "chr2_76684494_76684562_-"; exonnum "123"; txlen "61071";
chr2	ENSEMBL_gcm37	exon	76684494	76684562	25.5798239420906	-	.	gene_id "ENSMUSG00000051747.17"; transcript_id "ENSMUSG00000051747.17_tx_74"; exon_id "chr2_76684494_76684562_-"; exonnum "125"; txlen "61353";
chr2	ENSEMBL_gcm37	exon	76684494	76684562	25.5798239420906	-	.	gene_id "ENSMUSG00000051747.17"; transcript_id "ENSMUSG00000051747.17_tx_75"; exon_id "chr2_76684494_76684562_-"; exonnum "123"; txlen "61641";
chr2	ENSEMBL_gcm37	exon	76684494	76684562	24.8305862255877	-	.	gene_id "ENSMUSG00000051747.17"; transcript_id "ENSMUSG00000051747.17_tx_89"; exon_id "chr2_76684494_76684562_-"; exonnum "123"; txlen "61311";
chr2	ENSEMBL_gcm37	exon	76684494	76684562	24.6285126777033	-	.	gene_id "ENSMUSG00000051747.17"; transcript_id "ENSMUSG00000051747.17_tx_90"; exon_id "chr2_76684494_76684562_-"; exonnum "123"; txlen "61401";
chr2	ENSEMBL_gcm37	exon	76684494	76684562	24.5441217995127	-	.	gene_id "ENSMUSG00000051747.17"; transcript_id "ENSMUSG00000051747.17_tx_91"; exon_id "chr2_76684494_76684562_-"; exonnum "123"; txlen "61473";
chr2	ENSEMBL_gcm37	exon	76684494	76684562	24.0804069726929	-	.	gene_id "ENSMUSG00000051747.17"; transcript_id "ENSMUSG00000051747.17_tx_93"; exon_id "chr2_76684494_76684562_-"; exonnum "123"; txlen "61563";
chr2	ENSEMBL_gcm37	exon	76684494	76684562	24.0804069726929	-	.	gene_id "ENSMUSG00000051747.17"; transcript_id "ENSMUSG00000051747.17_tx_94"; exon_id "chr2_76684494_76684562_-"; exonnum "123"; txlen "62043";
chr2	HAVANA	exon	76684731	76684811	0	-	.	gene_id "ENSMUSG00000051747.17"; transcript_id "ENSMUST00000099981.10"; gene_type "protein_coding"; gene_name "Ttn"; transcript_type "protein_coding"; transcript_name "Ttn-203"; exon_number 127; exon_id "ENSMUSE00000689621.2"; level 2; protein_id "ENSMUSP00000097561.4"; transcript_support_level "5"; mgi_id "MGI:98864"; tag "basic"; tag "Ensembl_canonical"; tag "GENCODE_Primary"; tag "appris_principal_1"; havana_gene "OTTMUSG00000013134.1"; havana_transcript "OTTMUST00000035892.1";
chr2	HAVANA	CDS	76684731	76684811	0	-	2	gene_id "ENSMUSG00000051747.17"; transcript_id "ENSMUST00000099981.10"; gene_type "protein_coding"; gene_name "Ttn"; transcript_type "protein_coding"; transcript_name "Ttn-203"; exon_number 127; exon_id "ENSMUSE00000689621.2"; level 2; protein_id "ENSMUSP00000097561.4"; transcript_support_level "5"; mgi_id "MGI:98864"; tag "basic"; tag "Ensembl_canonical"; tag "GENCODE_Primary"; tag "appris_principal_1"; havana_gene "OTTMUSG00000013134.1"; havana_transcript "OTTMUST00000035892.1";
chr2	ENSEMBL	exon	76684731	76684811	0	-	.	gene_id "ENSMUSG00000051747.17"; transcript_id "ENSMUST00000111846.9"; gene_type "protein_coding"; gene_name "Ttn"; transcript_type "protein_coding"; transcript_name "Ttn-204"; exon_number 124; exon_id "ENSMUSE00000689621.2"; level 3; protein_id "ENSMUSP00000107477.3"; transcript_support_level "5"; mgi_id "MGI:98864"; tag "basic"; tag "CCDS"; ccdsid "CCDS38154.1"; havana_gene "OTTMUSG00000013134.1";
chr2	ENSEMBL	CDS	76684731	76684811	0	-	2	gene_id "ENSMUSG00000051747.17"; transcript_id "ENSMUST00000111846.9"; gene_type "protein_coding"; gene_name "Ttn"; transcript_type "protein_coding"; transcript_name "Ttn-204"; exon_number 124; exon_id "ENSMUSE00000689621.2"; level 3; protein_id "ENSMUSP00000107477.3"; transcript_support_level "5"; mgi_id "MGI:98864"; tag "basic"; tag "CCDS"; ccdsid "CCDS38154.1"; havana_gene "OTTMUSG00000013134.1";
chr2	HAVANA	exon	76684731	76684811	0	-	.	gene_id "ENSMUSG00000051747.17"; transcript_id "ENSMUST00000134720.8"; gene_type "protein_coding"; gene_name "Ttn"; transcript_type "protein_coding"; transcript_name "Ttn-210"; exon_number 83; exon_id "ENSMUSE00000689621.2"; level 2; protein_id "ENSMUSP00000116594.2"; transcript_support_level "5"; mgi_id "MGI:98864"; tag "mRNA_start_NF"; tag "mRNA_end_NF"; tag "cds_start_NF"; tag "cds_end_NF"; havana_gene "OTTMUSG00000013134.1"; havana_transcript "OTTMUST00000031750.1";
chr2	HAVANA	CDS	76684731	76684811	0	-	2	gene_id "ENSMUSG00000051747.17"; transcript_id "ENSMUST00000134720.8"; gene_type "protein_coding"; gene_name "Ttn"; transcript_type "protein_coding"; transcript_name "Ttn-210"; exon_number 83; exon_id "ENSMUSE00000689621.2"; level 2; protein_id "ENSMUSP00000116594.2"; transcript_support_level "5"; mgi_id "MGI:98864"; tag "mRNA_start_NF"; tag "mRNA_end_NF"; tag "cds_start_NF"; tag "cds_end_NF"; havana_gene "OTTMUSG00000013134.1"; havana_transcript "OTTMUST00000031750.1";
chr2	HAVANA	exon	76684731	76684811	0	-	.	gene_id "ENSMUSG00000051747.17"; transcript_id "ENSMUST00000152185.8"; gene_type "protein_coding"; gene_name "Ttn"; transcript_type "protein_coding"; transcript_name "Ttn-221"; exon_number 13; exon_id "ENSMUSE00000689621.2"; level 2; protein_id "ENSMUSP00000118492.2"; transcript_support_level "5"; mgi_id "MGI:98864"; tag "mRNA_start_NF"; tag "mRNA_end_NF"; tag "cds_start_NF"; tag "cds_end_NF"; havana_gene "OTTMUSG00000013134.1"; havana_transcript "OTTMUST00000031946.1";
chr2	HAVANA	CDS	76684731	76684811	0	-	2	gene_id "ENSMUSG00000051747.17"; transcript_id "ENSMUST00000152185.8"; gene_type "protein_coding"; gene_name "Ttn"; transcript_type "protein_coding"; transcript_name "Ttn-221"; exon_number 13; exon_id "ENSMUSE00000689621.2"; level 2; protein_id "ENSMUSP00000118492.2"; transcript_support_level "5"; mgi_id "MGI:98864"; tag "mRNA_start_NF"; tag "mRNA_end_NF"; tag "cds_start_NF"; tag "cds_end_NF"; havana_gene "OTTMUSG00000013134.1"; havana_transcript "OTTMUST00000031946.1";
chr2	HAVANA	exon	76684731	76684811	0	-	.	gene_id "ENSMUSG00000051747.17"; transcript_id "ENSMUST00000155365.8"; gene_type "protein_coding"; gene_name "Ttn"; transcript_type "protein_coding"; transcript_name "Ttn-222"; exon_number 11; exon_id "ENSMUSE00000689621.2"; level 2; protein_id "ENSMUSP00000121095.2"; transcript_support_level "5"; mgi_id "MGI:98864"; tag "mRNA_start_NF"; tag "mRNA_end_NF"; tag "cds_start_NF"; tag "cds_end_NF"; havana_gene "OTTMUSG00000013134.1"; havana_transcript "OTTMUST00000031950.1";
chr2	HAVANA	CDS	76684731	76684811	0	-	2	gene_id "ENSMUSG00000051747.17"; transcript_id "ENSMUST00000155365.8"; gene_type "protein_coding"; gene_name "Ttn"; transcript_type "protein_coding"; transcript_name "Ttn-222"; exon_number 11; exon_id "ENSMUSE00000689621.2"; level 2; protein_id "ENSMUSP00000121095.2"; transcript_support_level "5"; mgi_id "MGI:98864"; tag "mRNA_start_NF"; tag "mRNA_end_NF"; tag "cds_start_NF"; tag "cds_end_NF"; havana_gene "OTTMUSG00000013134.1"; havana_transcript "OTTMUST00000031950.1";
chr2	HAVANA	exon	76684731	76684811	0	-	.	gene_id "ENSMUSG00000051747.17"; transcript_id "ENSMUST00000128071.8"; gene_type "protein_coding"; gene_name "Ttn"; transcript_type "protein_coding"; transcript_name "Ttn-208"; exon_number 18; exon_id "ENSMUSE00000689621.2"; level 2; protein_id "ENSMUSP00000118602.2"; transcript_support_level "5"; mgi_id "MGI:98864"; tag "mRNA_start_NF"; tag "mRNA_end_NF"; tag "cds_start_NF"; tag "cds_end_NF"; havana_gene "OTTMUSG00000013134.1"; havana_transcript "OTTMUST00000031949.1";
chr2	HAVANA	CDS	76684731	76684811	0	-	2	gene_id "ENSMUSG00000051747.17"; transcript_id "ENSMUST00000128071.8"; gene_type "protein_coding"; gene_name "Ttn"; transcript_type "protein_coding"; transcript_name "Ttn-208"; exon_number 18; exon_id "ENSMUSE00000689621.2"; level 2; protein_id "ENSMUSP00000118602.2"; transcript_support_level "5"; mgi_id "MGI:98864"; tag "mRNA_start_NF"; tag "mRNA_end_NF"; tag "cds_start_NF"; tag "cds_end_NF"; havana_gene "OTTMUSG00000013134.1"; havana_transcript "OTTMUST00000031949.1";
chr2	HAVANA	exon	76684731	76684811	0	-	.	gene_id "ENSMUSG00000051747.17"; transcript_id "ENSMUST00000138542.2"; gene_type "protein_coding"; gene_name "Ttn"; transcript_type "protein_coding"; transcript_name "Ttn-212"; exon_number 23; exon_id "ENSMUSE00000689621.2"; level 2; protein_id "ENSMUSP00000116031.2"; transcript_support_level "1"; mgi_id "MGI:98864"; tag "mRNA_start_NF"; tag "mRNA_end_NF"; tag "cds_start_NF"; tag "cds_end_NF"; havana_gene "OTTMUSG00000013134.1"; havana_transcript "OTTMUST00000035891.1";
chr2	HAVANA	CDS	76684731	76684811	0	-	2	gene_id "ENSMUSG00000051747.17"; transcript_id "ENSMUST00000138542.2"; gene_type "protein_coding"; gene_name "Ttn"; transcript_type "protein_coding"; transcript_name "Ttn-212"; exon_number 23; exon_id "ENSMUSE00000689621.2"; level 2; protein_id "ENSMUSP00000116031.2"; transcript_support_level "1"; mgi_id "MGI:98864"; tag "mRNA_start_NF"; tag "mRNA_end_NF"; tag "cds_start_NF"; tag "cds_end_NF"; havana_gene "OTTMUSG00000013134.1"; havana_transcript "OTTMUST00000035891.1";
chr2	ENSEMBL_gcm37	exon	76684731	76684811	18.5414373327608	-	.	gene_id "ENSMUSG00000051747.17"; transcript_id "ENSMUSG00000051747.17_tx_123"; exon_id "chr2_76684731_76684811_-"; exonnum "122"; txlen "61809";
chr2	ENSEMBL_gcm37	exon	76684731	76684811	18.2146894616632	-	.	gene_id "ENSMUSG00000051747.17"; transcript_id "ENSMUSG00000051747.17_tx_124"; exon_id "chr2_76684731_76684811_-"; exonnum "122"; txlen "61479";
chr2	ENSEMBL_gcm37	exon	76684731	76684811	18.1025643716635	-	.	gene_id "ENSMUSG00000051747.17"; transcript_id "ENSMUSG00000051747.17_tx_126"; exon_id "chr2_76684731_76684811_-"; exonnum "122"; txlen "61569";
chr2	ENSEMBL_gcm37	exon	76684731	76684811	15.5482915766669	-	.	gene_id "ENSMUSG00000051747.17"; transcript_id "ENSMUSG00000051747.17_tx_132"; exon_id "chr2_76684731_76684811_-"; exonnum "122"; txlen "60324";
chr2	ENSEMBL_gcm37	exon	76684731	76684811	11.988031705922	-	.	gene_id "ENSMUSG00000051747.17"; transcript_id "ENSMUSG00000051747.17_tx_154"; exon_id "chr2_76684731_76684811_-"; exonnum "122"; txlen "60825";
chr2	ENSEMBL_gcm37	exon	76684731	76684811	8.35909650091662	-	.	gene_id "ENSMUSG00000051747.17"; transcript_id "ENSMUSG00000051747.17_tx_178"; exon_id "chr2_76684731_76684811_-"; exonnum "125"; txlen "62055";
chr2	ENSEMBL_gcm37	exon	76684731	76684811	3.55602855372812	-	.	gene_id "ENSMUSG00000051747.17"; transcript_id "ENSMUSG00000051747.17_tx_234"; exon_id "chr2_76684731_76684811_-"; exonnum "124"; txlen "63882";
chr2	ENSEMBL_gcm37	exon	76684731	76684811	0.662900978010187	-	.	gene_id "ENSMUSG00000051747.17"; transcript_id "ENSMUSG00000051747.17_tx_258"; exon_id "chr2_76684731_76684811_-"; exonnum "125"; txlen "96132";
chr2	ENSEMBL_gcm37	exon	76684731	76684811	0.000928160661980388	-	.	gene_id "ENSMUSG00000051747.17"; transcript_id "ENSMUSG00000051747.17_tx_259"; exon_id "chr2_76684731_76684811_-"; exonnum "126"; txlen "104075";
chr2	ENSEMBL_gcm37	exon	76684731	76684811	47.0160895093908	-	.	gene_id "ENSMUSG00000051747.17"; transcript_id "ENSMUSG00000051747.17_tx_26"; exon_id "chr2_76684731_76684811_-"; exonnum "122"; txlen "60987";
chr2	ENSEMBL_gcm37	exon	76684731	76684811	41.8048389393427	-	.	gene_id "ENSMUSG00000051747.17"; transcript_id "ENSMUSG00000051747.17_tx_35"; exon_id "chr2_76684731_76684811_-"; exonnum "122"; txlen "60909";
chr2	ENSEMBL_gcm37	exon	76684731	76684811	32.2431036852038	-	.	gene_id "ENSMUSG00000051747.17"; transcript_id "ENSMUSG00000051747.17_tx_46"; exon_id "chr2_76684731_76684811_-"; exonnum "122"; txlen "61149";
chr2	ENSEMBL_gcm37	exon	76684731	76684811	30.7761332723623	-	.	gene_id "ENSMUSG00000051747.17"; transcript_id "ENSMUSG00000051747.17_tx_57"; exon_id "chr2_76684731_76684811_-"; exonnum "122"; txlen "61551";
chr2	ENSEMBL_gcm37	exon	76684731	76684811	30.7761332723623	-	.	gene_id "ENSMUSG00000051747.17"; transcript_id "ENSMUSG00000051747.17_tx_58"; exon_id "chr2_76684731_76684811_-"; exonnum "122"; txlen "61719";
chr2	ENSEMBL_gcm37	exon	76684731	76684811	30.7761332723623	-	.	gene_id "ENSMUSG00000051747.17"; transcript_id "ENSMUSG00000051747.17_tx_59"; exon_id "chr2_76684731_76684811_-"; exonnum "124"; txlen "61827";
chr2	ENSEMBL_gcm37	exon	76684731	76684811	30.7761332723623	-	.	gene_id "ENSMUSG00000051747.17"; transcript_id "ENSMUSG00000051747.17_tx_60"; exon_id "chr2_76684731_76684811_-"; exonnum "124"; txlen "61995";
chr2	ENSEMBL_gcm37	exon	76684731	76684811	30.7137453968951	-	.	gene_id "ENSMUSG00000051747.17"; transcript_id "ENSMUSG00000051747.17_tx_61"; exon_id "chr2_76684731_76684811_-"; exonnum "124"; txlen "61263";
chr2	ENSEMBL_gcm37	exon	76684731	76684811	30.5622289726222	-	.	gene_id "ENSMUSG00000051747.17"; transcript_id "ENSMUSG00000051747.17_tx_62"; exon_id "chr2_76684731_76684811_-"; exonnum "122"; txlen "61557";
chr2	ENSEMBL_gcm37	exon	76684731	76684811	30.5622289726222	-	.	gene_id "ENSMUSG00000051747.17"; transcript_id "ENSMUSG00000051747.17_tx_63"; exon_id "chr2_76684731_76684811_-"; exonnum "124"; txlen "61833";
chr2	ENSEMBL_gcm37	exon	76684731	76684811	26.2452326852477	-	.	gene_id "ENSMUSG00000051747.17"; transcript_id "ENSMUSG00000051747.17_tx_70"; exon_id "chr2_76684731_76684811_-"; exonnum "122"; txlen "61077";
chr2	ENSEMBL_gcm37	exon	76684731	76684811	26.1279296471009	-	.	gene_id "ENSMUSG00000051747.17"; transcript_id "ENSMUSG00000051747.17_tx_71"; exon_id "chr2_76684731_76684811_-"; exonnum "122"; txlen "61239";
chr2	ENSEMBL_gcm37	exon	76684731	76684811	26.049620408028	-	.	gene_id "ENSMUSG00000051747.17"; transcript_id "ENSMUSG00000051747.17_tx_72"; exon_id "chr2_76684731_76684811_-"; exonnum "122"; txlen "61071";
chr2	ENSEMBL_gcm37	exon	76684731	76684811	25.5798239420906	-	.	gene_id "ENSMUSG00000051747.17"; transcript_id "ENSMUSG00000051747.17_tx_74"; exon_id "chr2_76684731_76684811_-"; exonnum "124"; txlen "61353";
chr2	ENSEMBL_gcm37	exon	76684731	76684811	25.5798239420906	-	.	gene_id "ENSMUSG00000051747.17"; transcript_id "ENSMUSG00000051747.17_tx_75"; exon_id "chr2_76684731_76684811_-"; exonnum "122"; txlen "61641";
chr2	ENSEMBL_gcm37	exon	76684731	76684811	24.8305862255877	-	.	gene_id "ENSMUSG00000051747.17"; transcript_id "ENSMUSG00000051747.17_tx_89"; exon_id "chr2_76684731_76684811_-"; exonnum "122"; txlen "61311";
chr2	ENSEMBL_gcm37	exon	76684731	76684811	24.6285126777033	-	.	gene_id "ENSMUSG00000051747.17"; transcript_id "ENSMUSG00000051747.17_tx_90"; exon_id "chr2_76684731_76684811_-"; exonnum "122"; txlen "61401";
chr2	ENSEMBL_gcm37	exon	76684731	76684811	24.5441217995127	-	.	gene_id "ENSMUSG00000051747.17"; transcript_id "ENSMUSG00000051747.17_tx_91"; exon_id "chr2_76684731_76684811_-"; exonnum "122"; txlen "61473";
chr2	ENSEMBL_gcm37	exon	76684731	76684811	24.0804069726929	-	.	gene_id "ENSMUSG00000051747.17"; transcript_id "ENSMUSG00000051747.17_tx_93"; exon_id "chr2_76684731_76684811_-"; exonnum "122"; txlen "61563";
chr2	ENSEMBL_gcm37	exon	76684731	76684811	24.0804069726929	-	.	gene_id "ENSMUSG00000051747.17"; transcript_id "ENSMUSG00000051747.17_tx_94"; exon_id "chr2_76684731_76684811_-"; exonnum "122"; txlen "62043";
chr2	HAVANA	exon	76686609	76686710	0	-	.	gene_id "ENSMUSG00000051747.17"; transcript_id "ENSMUST00000099981.10"; gene_type "protein_coding"; gene_name "Ttn"; transcript_type "protein_coding"; transcript_name "Ttn-203"; exon_number 126; exon_id "ENSMUSE00000689622.2"; level 2; protein_id "ENSMUSP00000097561.4"; transcript_support_level "5"; mgi_id "MGI:98864"; tag "basic"; tag "Ensembl_canonical"; tag "GENCODE_Primary"; tag "appris_principal_1"; havana_gene "OTTMUSG00000013134.1"; havana_transcript "OTTMUST00000035892.1";
chr2	HAVANA	CDS	76686609	76686710	0	-	2	gene_id "ENSMUSG00000051747.17"; transcript_id "ENSMUST00000099981.10"; gene_type "protein_coding"; gene_name "Ttn"; transcript_type "protein_coding"; transcript_name "Ttn-203"; exon_number 126; exon_id "ENSMUSE00000689622.2"; level 2; protein_id "ENSMUSP00000097561.4"; transcript_support_level "5"; mgi_id "MGI:98864"; tag "basic"; tag "Ensembl_canonical"; tag "GENCODE_Primary"; tag "appris_principal_1"; havana_gene "OTTMUSG00000013134.1"; havana_transcript "OTTMUST00000035892.1";
chr2	ENSEMBL	exon	76686609	76686710	0	-	.	gene_id "ENSMUSG00000051747.17"; transcript_id "ENSMUST00000111846.9"; gene_type "protein_coding"; gene_name "Ttn"; transcript_type "protein_coding"; transcript_name "Ttn-204"; exon_number 123; exon_id "ENSMUSE00000689622.2"; level 3; protein_id "ENSMUSP00000107477.3"; transcript_support_level "5"; mgi_id "MGI:98864"; tag "basic"; tag "CCDS"; ccdsid "CCDS38154.1"; havana_gene "OTTMUSG00000013134.1";
chr2	ENSEMBL	CDS	76686609	76686710	0	-	2	gene_id "ENSMUSG00000051747.17"; transcript_id "ENSMUST00000111846.9"; gene_type "protein_coding"; gene_name "Ttn"; transcript_type "protein_coding"; transcript_name "Ttn-204"; exon_number 123; exon_id "ENSMUSE00000689622.2"; level 3; protein_id "ENSMUSP00000107477.3"; transcript_support_level "5"; mgi_id "MGI:98864"; tag "basic"; tag "CCDS"; ccdsid "CCDS38154.1"; havana_gene "OTTMUSG00000013134.1";
chr2	HAVANA	exon	76686609	76686710	0	-	.	gene_id "ENSMUSG00000051747.17"; transcript_id "ENSMUST00000134720.8"; gene_type "protein_coding"; gene_name "Ttn"; transcript_type "protein_coding"; transcript_name "Ttn-210"; exon_number 82; exon_id "ENSMUSE00000689622.2"; level 2; protein_id "ENSMUSP00000116594.2"; transcript_support_level "5"; mgi_id "MGI:98864"; tag "mRNA_start_NF"; tag "mRNA_end_NF"; tag "cds_start_NF"; tag "cds_end_NF"; havana_gene "OTTMUSG00000013134.1"; havana_transcript "OTTMUST00000031750.1";
chr2	HAVANA	CDS	76686609	76686710	0	-	2	gene_id "ENSMUSG00000051747.17"; transcript_id "ENSMUST00000134720.8"; gene_type "protein_coding"; gene_name "Ttn"; transcript_type "protein_coding"; transcript_name "Ttn-210"; exon_number 82; exon_id "ENSMUSE00000689622.2"; level 2; protein_id "ENSMUSP00000116594.2"; transcript_support_level "5"; mgi_id "MGI:98864"; tag "mRNA_start_NF"; tag "mRNA_end_NF"; tag "cds_start_NF"; tag "cds_end_NF"; havana_gene "OTTMUSG00000013134.1"; havana_transcript "OTTMUST00000031750.1";
chr2	HAVANA	exon	76686609	76686710	0	-	.	gene_id "ENSMUSG00000051747.17"; transcript_id "ENSMUST00000152185.8"; gene_type "protein_coding"; gene_name "Ttn"; transcript_type "protein_coding"; transcript_name "Ttn-221"; exon_number 12; exon_id "ENSMUSE00000689622.2"; level 2; protein_id "ENSMUSP00000118492.2"; transcript_support_level "5"; mgi_id "MGI:98864"; tag "mRNA_start_NF"; tag "mRNA_end_NF"; tag "cds_start_NF"; tag "cds_end_NF"; havana_gene "OTTMUSG00000013134.1"; havana_transcript "OTTMUST00000031946.1";
chr2	HAVANA	CDS	76686609	76686710	0	-	2	gene_id "ENSMUSG00000051747.17"; transcript_id "ENSMUST00000152185.8"; gene_type "protein_coding"; gene_name "Ttn"; transcript_type "protein_coding"; transcript_name "Ttn-221"; exon_number 12; exon_id "ENSMUSE00000689622.2"; level 2; protein_id "ENSMUSP00000118492.2"; transcript_support_level "5"; mgi_id "MGI:98864"; tag "mRNA_start_NF"; tag "mRNA_end_NF"; tag "cds_start_NF"; tag "cds_end_NF"; havana_gene "OTTMUSG00000013134.1"; havana_transcript "OTTMUST00000031946.1";
chr2	HAVANA	exon	76686609	76686710	0	-	.	gene_id "ENSMUSG00000051747.17"; transcript_id "ENSMUST00000128071.8"; gene_type "protein_coding"; gene_name "Ttn"; transcript_type "protein_coding"; transcript_name "Ttn-208"; exon_number 17; exon_id "ENSMUSE00000689622.2"; level 2; protein_id "ENSMUSP00000118602.2"; transcript_support_level "5"; mgi_id "MGI:98864"; tag "mRNA_start_NF"; tag "mRNA_end_NF"; tag "cds_start_NF"; tag "cds_end_NF"; havana_gene "OTTMUSG00000013134.1"; havana_transcript "OTTMUST00000031949.1";
chr2	HAVANA	CDS	76686609	76686710	0	-	2	gene_id "ENSMUSG00000051747.17"; transcript_id "ENSMUST00000128071.8"; gene_type "protein_coding"; gene_name "Ttn"; transcript_type "protein_coding"; transcript_name "Ttn-208"; exon_number 17; exon_id "ENSMUSE00000689622.2"; level 2; protein_id "ENSMUSP00000118602.2"; transcript_support_level "5"; mgi_id "MGI:98864"; tag "mRNA_start_NF"; tag "mRNA_end_NF"; tag "cds_start_NF"; tag "cds_end_NF"; havana_gene "OTTMUSG00000013134.1"; havana_transcript "OTTMUST00000031949.1";
chr2	HAVANA	exon	76686609	76686710	0	-	.	gene_id "ENSMUSG00000051747.17"; transcript_id "ENSMUST00000138542.2"; gene_type "protein_coding"; gene_name "Ttn"; transcript_type "protein_coding"; transcript_name "Ttn-212"; exon_number 22; exon_id "ENSMUSE00000689622.2"; level 2; protein_id "ENSMUSP00000116031.2"; transcript_support_level "1"; mgi_id "MGI:98864"; tag "mRNA_start_NF"; tag "mRNA_end_NF"; tag "cds_start_NF"; tag "cds_end_NF"; havana_gene "OTTMUSG00000013134.1"; havana_transcript "OTTMUST00000035891.1";
chr2	HAVANA	CDS	76686609	76686710	0	-	2	gene_id "ENSMUSG00000051747.17"; transcript_id "ENSMUST00000138542.2"; gene_type "protein_coding"; gene_name "Ttn"; transcript_type "protein_coding"; transcript_name "Ttn-212"; exon_number 22; exon_id "ENSMUSE00000689622.2"; level 2; protein_id "ENSMUSP00000116031.2"; transcript_support_level "1"; mgi_id "MGI:98864"; tag "mRNA_start_NF"; tag "mRNA_end_NF"; tag "cds_start_NF"; tag "cds_end_NF"; havana_gene "OTTMUSG00000013134.1"; havana_transcript "OTTMUST00000035891.1";
chr2	ENSEMBL_gcm37	exon	76686609	76686710	18.5414373327608	-	.	gene_id "ENSMUSG00000051747.17"; transcript_id "ENSMUSG00000051747.17_tx_123"; exon_id "chr2_76686609_76686710_-"; exonnum "121"; txlen "61809";
chr2	ENSEMBL_gcm37	exon	76686609	76686710	18.2146894616632	-	.	gene_id "ENSMUSG00000051747.17"; transcript_id "ENSMUSG00000051747.17_tx_124"; exon_id "chr2_76686609_76686710_-"; exonnum "121"; txlen "61479";
chr2	ENSEMBL_gcm37	exon	76686609	76686710	18.1025643716635	-	.	gene_id "ENSMUSG00000051747.17"; transcript_id "ENSMUSG00000051747.17_tx_126"; exon_id "chr2_76686609_76686710_-"; exonnum "121"; txlen "61569";
chr2	ENSEMBL_gcm37	exon	76686609	76686710	15.5482915766669	-	.	gene_id "ENSMUSG00000051747.17"; transcript_id "ENSMUSG00000051747.17_tx_132"; exon_id "chr2_76686609_76686710_-"; exonnum "121"; txlen "60324";
chr2	ENSEMBL_gcm37	exon	76686609	76686710	11.988031705922	-	.	gene_id "ENSMUSG00000051747.17"; transcript_id "ENSMUSG00000051747.17_tx_154"; exon_id "chr2_76686609_76686710_-"; exonnum "121"; txlen "60825";
chr2	ENSEMBL_gcm37	exon	76686609	76686710	8.35909650091662	-	.	gene_id "ENSMUSG00000051747.17"; transcript_id "ENSMUSG00000051747.17_tx_178"; exon_id "chr2_76686609_76686710_-"; exonnum "124"; txlen "62055";
chr2	ENSEMBL_gcm37	exon	76686609	76686710	3.55602855372812	-	.	gene_id "ENSMUSG00000051747.17"; transcript_id "ENSMUSG00000051747.17_tx_234"; exon_id "chr2_76686609_76686710_-"; exonnum "123"; txlen "63882";
chr2	ENSEMBL_gcm37	exon	76686609	76686710	0.662900978010187	-	.	gene_id "ENSMUSG00000051747.17"; transcript_id "ENSMUSG00000051747.17_tx_258"; exon_id "chr2_76686609_76686710_-"; exonnum "124"; txlen "96132";
chr2	ENSEMBL_gcm37	exon	76686609	76686710	0.000928160661980388	-	.	gene_id "ENSMUSG00000051747.17"; transcript_id "ENSMUSG00000051747.17_tx_259"; exon_id "chr2_76686609_76686710_-"; exonnum "125"; txlen "104075";
chr2	ENSEMBL_gcm37	exon	76686609	76686710	47.0160895093908	-	.	gene_id "ENSMUSG00000051747.17"; transcript_id "ENSMUSG00000051747.17_tx_26"; exon_id "chr2_76686609_76686710_-"; exonnum "121"; txlen "60987";
chr2	ENSEMBL_gcm37	exon	76686609	76686710	41.8048389393427	-	.	gene_id "ENSMUSG00000051747.17"; transcript_id "ENSMUSG00000051747.17_tx_35"; exon_id "chr2_76686609_76686710_-"; exonnum "121"; txlen "60909";
chr2	ENSEMBL_gcm37	exon	76686609	76686710	32.2431036852038	-	.	gene_id "ENSMUSG00000051747.17"; transcript_id "ENSMUSG00000051747.17_tx_46"; exon_id "chr2_76686609_76686710_-"; exonnum "121"; txlen "61149";
chr2	ENSEMBL_gcm37	exon	76686609	76686710	30.7761332723623	-	.	gene_id "ENSMUSG00000051747.17"; transcript_id "ENSMUSG00000051747.17_tx_57"; exon_id "chr2_76686609_76686710_-"; exonnum "121"; txlen "61551";
chr2	ENSEMBL_gcm37	exon	76686609	76686710	30.7761332723623	-	.	gene_id "ENSMUSG00000051747.17"; transcript_id "ENSMUSG00000051747.17_tx_58"; exon_id "chr2_76686609_76686710_-"; exonnum "121"; txlen "61719";
chr2	ENSEMBL_gcm37	exon	76686609	76686710	30.7761332723623	-	.	gene_id "ENSMUSG00000051747.17"; transcript_id "ENSMUSG00000051747.17_tx_59"; exon_id "chr2_76686609_76686710_-"; exonnum "123"; txlen "61827";
chr2	ENSEMBL_gcm37	exon	76686609	76686710	30.7761332723623	-	.	gene_id "ENSMUSG00000051747.17"; transcript_id "ENSMUSG00000051747.17_tx_60"; exon_id "chr2_76686609_76686710_-"; exonnum "123"; txlen "61995";
chr2	ENSEMBL_gcm37	exon	76686609	76686710	30.7137453968951	-	.	gene_id "ENSMUSG00000051747.17"; transcript_id "ENSMUSG00000051747.17_tx_61"; exon_id "chr2_76686609_76686710_-"; exonnum "123"; txlen "61263";
chr2	ENSEMBL_gcm37	exon	76686609	76686710	30.5622289726222	-	.	gene_id "ENSMUSG00000051747.17"; transcript_id "ENSMUSG00000051747.17_tx_62"; exon_id "chr2_76686609_76686710_-"; exonnum "121"; txlen "61557";
chr2	ENSEMBL_gcm37	exon	76686609	76686710	30.5622289726222	-	.	gene_id "ENSMUSG00000051747.17"; transcript_id "ENSMUSG00000051747.17_tx_63"; exon_id "chr2_76686609_76686710_-"; exonnum "123"; txlen "61833";
chr2	ENSEMBL_gcm37	exon	76686609	76686710	26.2452326852477	-	.	gene_id "ENSMUSG00000051747.17"; transcript_id "ENSMUSG00000051747.17_tx_70"; exon_id "chr2_76686609_76686710_-"; exonnum "121"; txlen "61077";
chr2	ENSEMBL_gcm37	exon	76686609	76686710	26.1279296471009	-	.	gene_id "ENSMUSG00000051747.17"; transcript_id "ENSMUSG00000051747.17_tx_71"; exon_id "chr2_76686609_76686710_-"; exonnum "121"; txlen "61239";
chr2	ENSEMBL_gcm37	exon	76686609	76686710	26.049620408028	-	.	gene_id "ENSMUSG00000051747.17"; transcript_id "ENSMUSG00000051747.17_tx_72"; exon_id "chr2_76686609_76686710_-"; exonnum "121"; txlen "61071";
chr2	ENSEMBL_gcm37	exon	76686609	76686710	25.5798239420906	-	.	gene_id "ENSMUSG00000051747.17"; transcript_id "ENSMUSG00000051747.17_tx_74"; exon_id "chr2_76686609_76686710_-"; exonnum "123"; txlen "61353";
chr2	ENSEMBL_gcm37	exon	76686609	76686710	25.5798239420906	-	.	gene_id "ENSMUSG00000051747.17"; transcript_id "ENSMUSG00000051747.17_tx_75"; exon_id "chr2_76686609_76686710_-"; exonnum "121"; txlen "61641";
chr2	ENSEMBL_gcm37	exon	76686609	76686710	24.8305862255877	-	.	gene_id "ENSMUSG00000051747.17"; transcript_id "ENSMUSG00000051747.17_tx_89"; exon_id "chr2_76686609_76686710_-"; exonnum "121"; txlen "61311";
chr2	ENSEMBL_gcm37	exon	76686609	76686710	24.6285126777033	-	.	gene_id "ENSMUSG00000051747.17"; transcript_id "ENSMUSG00000051747.17_tx_90"; exon_id "chr2_76686609_76686710_-"; exonnum "121"; txlen "61401";
chr2	ENSEMBL_gcm37	exon	76686609	76686710	24.5441217995127	-	.	gene_id "ENSMUSG00000051747.17"; transcript_id "ENSMUSG00000051747.17_tx_91"; exon_id "chr2_76686609_76686710_-"; exonnum "121"; txlen "61473";
chr2	ENSEMBL_gcm37	exon	76686609	76686710	24.0804069726929	-	.	gene_id "ENSMUSG00000051747.17"; transcript_id "ENSMUSG00000051747.17_tx_93"; exon_id "chr2_76686609_76686710_-"; exonnum "121"; txlen "61563";
chr2	ENSEMBL_gcm37	exon	76686609	76686710	24.0804069726929	-	.	gene_id "ENSMUSG00000051747.17"; transcript_id "ENSMUSG00000051747.17_tx_94"; exon_id "chr2_76686609_76686710_-"; exonnum "121"; txlen "62043";
chr2	HAVANA	exon	76687147	76687248	0	-	.	gene_id "ENSMUSG00000051747.17"; transcript_id "ENSMUST00000099981.10"; gene_type "protein_coding"; gene_name "Ttn"; transcript_type "protein_coding"; transcript_name "Ttn-203"; exon_number 125; exon_id "ENSMUSE00000689623.2"; level 2; protein_id "ENSMUSP00000097561.4"; transcript_support_level "5"; mgi_id "MGI:98864"; tag "basic"; tag "Ensembl_canonical"; tag "GENCODE_Primary"; tag "appris_principal_1"; havana_gene "OTTMUSG00000013134.1"; havana_transcript "OTTMUST00000035892.1";
chr2	HAVANA	CDS	76687147	76687248	0	-	2	gene_id "ENSMUSG00000051747.17"; transcript_id "ENSMUST00000099981.10"; gene_type "protein_coding"; gene_name "Ttn"; transcript_type "protein_coding"; transcript_name "Ttn-203"; exon_number 125; exon_id "ENSMUSE00000689623.2"; level 2; protein_id "ENSMUSP00000097561.4"; transcript_support_level "5"; mgi_id "MGI:98864"; tag "basic"; tag "Ensembl_canonical"; tag "GENCODE_Primary"; tag "appris_principal_1"; havana_gene "OTTMUSG00000013134.1"; havana_transcript "OTTMUST00000035892.1";
chr2	ENSEMBL	exon	76687147	76687248	0	-	.	gene_id "ENSMUSG00000051747.17"; transcript_id "ENSMUST00000111846.9"; gene_type "protein_coding"; gene_name "Ttn"; transcript_type "protein_coding"; transcript_name "Ttn-204"; exon_number 122; exon_id "ENSMUSE00000689623.2"; level 3; protein_id "ENSMUSP00000107477.3"; transcript_support_level "5"; mgi_id "MGI:98864"; tag "basic"; tag "CCDS"; ccdsid "CCDS38154.1"; havana_gene "OTTMUSG00000013134.1";
chr2	ENSEMBL	CDS	76687147	76687248	0	-	2	gene_id "ENSMUSG00000051747.17"; transcript_id "ENSMUST00000111846.9"; gene_type "protein_coding"; gene_name "Ttn"; transcript_type "protein_coding"; transcript_name "Ttn-204"; exon_number 122; exon_id "ENSMUSE00000689623.2"; level 3; protein_id "ENSMUSP00000107477.3"; transcript_support_level "5"; mgi_id "MGI:98864"; tag "basic"; tag "CCDS"; ccdsid "CCDS38154.1"; havana_gene "OTTMUSG00000013134.1";
chr2	HAVANA	exon	76687147	76687248	0	-	.	gene_id "ENSMUSG00000051747.17"; transcript_id "ENSMUST00000134720.8"; gene_type "protein_coding"; gene_name "Ttn"; transcript_type "protein_coding"; transcript_name "Ttn-210"; exon_number 81; exon_id "ENSMUSE00000689623.2"; level 2; protein_id "ENSMUSP00000116594.2"; transcript_support_level "5"; mgi_id "MGI:98864"; tag "mRNA_start_NF"; tag "mRNA_end_NF"; tag "cds_start_NF"; tag "cds_end_NF"; havana_gene "OTTMUSG00000013134.1"; havana_transcript "OTTMUST00000031750.1";
chr2	HAVANA	CDS	76687147	76687248	0	-	2	gene_id "ENSMUSG00000051747.17"; transcript_id "ENSMUST00000134720.8"; gene_type "protein_coding"; gene_name "Ttn"; transcript_type "protein_coding"; transcript_name "Ttn-210"; exon_number 81; exon_id "ENSMUSE00000689623.2"; level 2; protein_id "ENSMUSP00000116594.2"; transcript_support_level "5"; mgi_id "MGI:98864"; tag "mRNA_start_NF"; tag "mRNA_end_NF"; tag "cds_start_NF"; tag "cds_end_NF"; havana_gene "OTTMUSG00000013134.1"; havana_transcript "OTTMUST00000031750.1";
chr2	HAVANA	exon	76687147	76687248	0	-	.	gene_id "ENSMUSG00000051747.17"; transcript_id "ENSMUST00000138542.2"; gene_type "protein_coding"; gene_name "Ttn"; transcript_type "protein_coding"; transcript_name "Ttn-212"; exon_number 21; exon_id "ENSMUSE00000689623.2"; level 2; protein_id "ENSMUSP00000116031.2"; transcript_support_level "1"; mgi_id "MGI:98864"; tag "mRNA_start_NF"; tag "mRNA_end_NF"; tag "cds_start_NF"; tag "cds_end_NF"; havana_gene "OTTMUSG00000013134.1"; havana_transcript "OTTMUST00000035891.1";
chr2	HAVANA	CDS	76687147	76687248	0	-	2	gene_id "ENSMUSG00000051747.17"; transcript_id "ENSMUST00000138542.2"; gene_type "protein_coding"; gene_name "Ttn"; transcript_type "protein_coding"; transcript_name "Ttn-212"; exon_number 21; exon_id "ENSMUSE00000689623.2"; level 2; protein_id "ENSMUSP00000116031.2"; transcript_support_level "1"; mgi_id "MGI:98864"; tag "mRNA_start_NF"; tag "mRNA_end_NF"; tag "cds_start_NF"; tag "cds_end_NF"; havana_gene "OTTMUSG00000013134.1"; havana_transcript "OTTMUST00000035891.1";
chr2	ENSEMBL_gcm37	exon	76687147	76687248	18.5414373327608	-	.	gene_id "ENSMUSG00000051747.17"; transcript_id "ENSMUSG00000051747.17_tx_123"; exon_id "chr2_76687147_76687248_-"; exonnum "120"; txlen "61809";
chr2	ENSEMBL_gcm37	exon	76687147	76687248	18.2146894616632	-	.	gene_id "ENSMUSG00000051747.17"; transcript_id "ENSMUSG00000051747.17_tx_124"; exon_id "chr2_76687147_76687248_-"; exonnum "120"; txlen "61479";
chr2	ENSEMBL_gcm37	exon	76687147	76687248	18.1025643716635	-	.	gene_id "ENSMUSG00000051747.17"; transcript_id "ENSMUSG00000051747.17_tx_126"; exon_id "chr2_76687147_76687248_-"; exonnum "120"; txlen "61569";
chr2	ENSEMBL_gcm37	exon	76687147	76687248	15.5482915766669	-	.	gene_id "ENSMUSG00000051747.17"; transcript_id "ENSMUSG00000051747.17_tx_132"; exon_id "chr2_76687147_76687248_-"; exonnum "120"; txlen "60324";
chr2	ENSEMBL_gcm37	exon	76687147	76687248	11.988031705922	-	.	gene_id "ENSMUSG00000051747.17"; transcript_id "ENSMUSG00000051747.17_tx_154"; exon_id "chr2_76687147_76687248_-"; exonnum "120"; txlen "60825";
chr2	ENSEMBL_gcm37	exon	76687147	76687248	8.35909650091662	-	.	gene_id "ENSMUSG00000051747.17"; transcript_id "ENSMUSG00000051747.17_tx_178"; exon_id "chr2_76687147_76687248_-"; exonnum "123"; txlen "62055";
chr2	ENSEMBL_gcm37	exon	76687147	76687248	3.55602855372812	-	.	gene_id "ENSMUSG00000051747.17"; transcript_id "ENSMUSG00000051747.17_tx_234"; exon_id "chr2_76687147_76687248_-"; exonnum "122"; txlen "63882";
chr2	ENSEMBL_gcm37	exon	76687147	76687248	0.662900978010187	-	.	gene_id "ENSMUSG00000051747.17"; transcript_id "ENSMUSG00000051747.17_tx_258"; exon_id "chr2_76687147_76687248_-"; exonnum "123"; txlen "96132";
chr2	ENSEMBL_gcm37	exon	76687147	76687248	0.000928160661980388	-	.	gene_id "ENSMUSG00000051747.17"; transcript_id "ENSMUSG00000051747.17_tx_259"; exon_id "chr2_76687147_76687248_-"; exonnum "124"; txlen "104075";
chr2	ENSEMBL_gcm37	exon	76687147	76687248	47.0160895093908	-	.	gene_id "ENSMUSG00000051747.17"; transcript_id "ENSMUSG00000051747.17_tx_26"; exon_id "chr2_76687147_76687248_-"; exonnum "120"; txlen "60987";
chr2	ENSEMBL_gcm37	exon	76687147	76687248	41.8048389393427	-	.	gene_id "ENSMUSG00000051747.17"; transcript_id "ENSMUSG00000051747.17_tx_35"; exon_id "chr2_76687147_76687248_-"; exonnum "120"; txlen "60909";
chr2	ENSEMBL_gcm37	exon	76687147	76687248	32.2431036852038	-	.	gene_id "ENSMUSG00000051747.17"; transcript_id "ENSMUSG00000051747.17_tx_46"; exon_id "chr2_76687147_76687248_-"; exonnum "120"; txlen "61149";
chr2	ENSEMBL_gcm37	exon	76687147	76687248	30.7761332723623	-	.	gene_id "ENSMUSG00000051747.17"; transcript_id "ENSMUSG00000051747.17_tx_57"; exon_id "chr2_76687147_76687248_-"; exonnum "120"; txlen "61551";
chr2	ENSEMBL_gcm37	exon	76687147	76687248	30.7761332723623	-	.	gene_id "ENSMUSG00000051747.17"; transcript_id "ENSMUSG00000051747.17_tx_58"; exon_id "chr2_76687147_76687248_-"; exonnum "120"; txlen "61719";
chr2	ENSEMBL_gcm37	exon	76687147	76687248	30.7761332723623	-	.	gene_id "ENSMUSG00000051747.17"; transcript_id "ENSMUSG00000051747.17_tx_59"; exon_id "chr2_76687147_76687248_-"; exonnum "122"; txlen "61827";
chr2	ENSEMBL_gcm37	exon	76687147	76687248	30.7761332723623	-	.	gene_id "ENSMUSG00000051747.17"; transcript_id "ENSMUSG00000051747.17_tx_60"; exon_id "chr2_76687147_76687248_-"; exonnum "122"; txlen "61995";
chr2	ENSEMBL_gcm37	exon	76687147	76687248	30.7137453968951	-	.	gene_id "ENSMUSG00000051747.17"; transcript_id "ENSMUSG00000051747.17_tx_61"; exon_id "chr2_76687147_76687248_-"; exonnum "122"; txlen "61263";
chr2	ENSEMBL_gcm37	exon	76687147	76687248	30.5622289726222	-	.	gene_id "ENSMUSG00000051747.17"; transcript_id "ENSMUSG00000051747.17_tx_62"; exon_id "chr2_76687147_76687248_-"; exonnum "120"; txlen "61557";
chr2	ENSEMBL_gcm37	exon	76687147	76687248	30.5622289726222	-	.	gene_id "ENSMUSG00000051747.17"; transcript_id "ENSMUSG00000051747.17_tx_63"; exon_id "chr2_76687147_76687248_-"; exonnum "122"; txlen "61833";
chr2	ENSEMBL_gcm37	exon	76687147	76687248	26.2452326852477	-	.	gene_id "ENSMUSG00000051747.17"; transcript_id "ENSMUSG00000051747.17_tx_70"; exon_id "chr2_76687147_76687248_-"; exonnum "120"; txlen "61077";
chr2	ENSEMBL_gcm37	exon	76687147	76687248	26.1279296471009	-	.	gene_id "ENSMUSG00000051747.17"; transcript_id "ENSMUSG00000051747.17_tx_71"; exon_id "chr2_76687147_76687248_-"; exonnum "120"; txlen "61239";
chr2	ENSEMBL_gcm37	exon	76687147	76687248	26.049620408028	-	.	gene_id "ENSMUSG00000051747.17"; transcript_id "ENSMUSG00000051747.17_tx_72"; exon_id "chr2_76687147_76687248_-"; exonnum "120"; txlen "61071";
chr2	ENSEMBL_gcm37	exon	76687147	76687248	25.5798239420906	-	.	gene_id "ENSMUSG00000051747.17"; transcript_id "ENSMUSG00000051747.17_tx_74"; exon_id "chr2_76687147_76687248_-"; exonnum "122"; txlen "61353";
chr2	ENSEMBL_gcm37	exon	76687147	76687248	25.5798239420906	-	.	gene_id "ENSMUSG00000051747.17"; transcript_id "ENSMUSG00000051747.17_tx_75"; exon_id "chr2_76687147_76687248_-"; exonnum "120"; txlen "61641";
chr2	ENSEMBL_gcm37	exon	76687147	76687248	24.8305862255877	-	.	gene_id "ENSMUSG00000051747.17"; transcript_id "ENSMUSG00000051747.17_tx_89"; exon_id "chr2_76687147_76687248_-"; exonnum "120"; txlen "61311";
chr2	ENSEMBL_gcm37	exon	76687147	76687248	24.6285126777033	-	.	gene_id "ENSMUSG00000051747.17"; transcript_id "ENSMUSG00000051747.17_tx_90"; exon_id "chr2_76687147_76687248_-"; exonnum "120"; txlen "61401";
chr2	ENSEMBL_gcm37	exon	76687147	76687248	24.5441217995127	-	.	gene_id "ENSMUSG00000051747.17"; transcript_id "ENSMUSG00000051747.17_tx_91"; exon_id "chr2_76687147_76687248_-"; exonnum "120"; txlen "61473";
chr2	ENSEMBL_gcm37	exon	76687147	76687248	24.0804069726929	-	.	gene_id "ENSMUSG00000051747.17"; transcript_id "ENSMUSG00000051747.17_tx_93"; exon_id "chr2_76687147_76687248_-"; exonnum "120"; txlen "61563";
chr2	ENSEMBL_gcm37	exon	76687147	76687248	24.0804069726929	-	.	gene_id "ENSMUSG00000051747.17"; transcript_id "ENSMUSG00000051747.17_tx_94"; exon_id "chr2_76687147_76687248_-"; exonnum "120"; txlen "62043";
chr2	HAVANA	exon	76687499	76687573	0	-	.	gene_id "ENSMUSG00000051747.17"; transcript_id "ENSMUST00000099981.10"; gene_type "protein_coding"; gene_name "Ttn"; transcript_type "protein_coding"; transcript_name "Ttn-203"; exon_number 124; exon_id "ENSMUSE00000689624.2"; level 2; protein_id "ENSMUSP00000097561.4"; transcript_support_level "5"; mgi_id "MGI:98864"; tag "basic"; tag "Ensembl_canonical"; tag "GENCODE_Primary"; tag "appris_principal_1"; havana_gene "OTTMUSG00000013134.1"; havana_transcript "OTTMUST00000035892.1";
chr2	HAVANA	CDS	76687499	76687573	0	-	2	gene_id "ENSMUSG00000051747.17"; transcript_id "ENSMUST00000099981.10"; gene_type "protein_coding"; gene_name "Ttn"; transcript_type "protein_coding"; transcript_name "Ttn-203"; exon_number 124; exon_id "ENSMUSE00000689624.2"; level 2; protein_id "ENSMUSP00000097561.4"; transcript_support_level "5"; mgi_id "MGI:98864"; tag "basic"; tag "Ensembl_canonical"; tag "GENCODE_Primary"; tag "appris_principal_1"; havana_gene "OTTMUSG00000013134.1"; havana_transcript "OTTMUST00000035892.1";
chr2	ENSEMBL	exon	76687499	76687573	0	-	.	gene_id "ENSMUSG00000051747.17"; transcript_id "ENSMUST00000111846.9"; gene_type "protein_coding"; gene_name "Ttn"; transcript_type "protein_coding"; transcript_name "Ttn-204"; exon_number 121; exon_id "ENSMUSE00000689624.2"; level 3; protein_id "ENSMUSP00000107477.3"; transcript_support_level "5"; mgi_id "MGI:98864"; tag "basic"; tag "CCDS"; ccdsid "CCDS38154.1"; havana_gene "OTTMUSG00000013134.1";
chr2	ENSEMBL	CDS	76687499	76687573	0	-	2	gene_id "ENSMUSG00000051747.17"; transcript_id "ENSMUST00000111846.9"; gene_type "protein_coding"; gene_name "Ttn"; transcript_type "protein_coding"; transcript_name "Ttn-204"; exon_number 121; exon_id "ENSMUSE00000689624.2"; level 3; protein_id "ENSMUSP00000107477.3"; transcript_support_level "5"; mgi_id "MGI:98864"; tag "basic"; tag "CCDS"; ccdsid "CCDS38154.1"; havana_gene "OTTMUSG00000013134.1";
chr2	HAVANA	exon	76687499	76687573	0	-	.	gene_id "ENSMUSG00000051747.17"; transcript_id "ENSMUST00000134720.8"; gene_type "protein_coding"; gene_name "Ttn"; transcript_type "protein_coding"; transcript_name "Ttn-210"; exon_number 80; exon_id "ENSMUSE00000689624.2"; level 2; protein_id "ENSMUSP00000116594.2"; transcript_support_level "5"; mgi_id "MGI:98864"; tag "mRNA_start_NF"; tag "mRNA_end_NF"; tag "cds_start_NF"; tag "cds_end_NF"; havana_gene "OTTMUSG00000013134.1"; havana_transcript "OTTMUST00000031750.1";
chr2	HAVANA	CDS	76687499	76687573	0	-	2	gene_id "ENSMUSG00000051747.17"; transcript_id "ENSMUST00000134720.8"; gene_type "protein_coding"; gene_name "Ttn"; transcript_type "protein_coding"; transcript_name "Ttn-210"; exon_number 80; exon_id "ENSMUSE00000689624.2"; level 2; protein_id "ENSMUSP00000116594.2"; transcript_support_level "5"; mgi_id "MGI:98864"; tag "mRNA_start_NF"; tag "mRNA_end_NF"; tag "cds_start_NF"; tag "cds_end_NF"; havana_gene "OTTMUSG00000013134.1"; havana_transcript "OTTMUST00000031750.1";
chr2	HAVANA	exon	76687499	76687573	0	-	.	gene_id "ENSMUSG00000051747.17"; transcript_id "ENSMUST00000138542.2"; gene_type "protein_coding"; gene_name "Ttn"; transcript_type "protein_coding"; transcript_name "Ttn-212"; exon_number 20; exon_id "ENSMUSE00000689624.2"; level 2; protein_id "ENSMUSP00000116031.2"; transcript_support_level "1"; mgi_id "MGI:98864"; tag "mRNA_start_NF"; tag "mRNA_end_NF"; tag "cds_start_NF"; tag "cds_end_NF"; havana_gene "OTTMUSG00000013134.1"; havana_transcript "OTTMUST00000035891.1";
chr2	HAVANA	CDS	76687499	76687573	0	-	2	gene_id "ENSMUSG00000051747.17"; transcript_id "ENSMUST00000138542.2"; gene_type "protein_coding"; gene_name "Ttn"; transcript_type "protein_coding"; transcript_name "Ttn-212"; exon_number 20; exon_id "ENSMUSE00000689624.2"; level 2; protein_id "ENSMUSP00000116031.2"; transcript_support_level "1"; mgi_id "MGI:98864"; tag "mRNA_start_NF"; tag "mRNA_end_NF"; tag "cds_start_NF"; tag "cds_end_NF"; havana_gene "OTTMUSG00000013134.1"; havana_transcript "OTTMUST00000035891.1";
chr2	ENSEMBL_gcm37	exon	76687499	76687573	18.5414373327608	-	.	gene_id "ENSMUSG00000051747.17"; transcript_id "ENSMUSG00000051747.17_tx_123"; exon_id "chr2_76687499_76687573_-"; exonnum "119"; txlen "61809";
chr2	ENSEMBL_gcm37	exon	76687499	76687573	18.2146894616632	-	.	gene_id "ENSMUSG00000051747.17"; transcript_id "ENSMUSG00000051747.17_tx_124"; exon_id "chr2_76687499_76687573_-"; exonnum "119"; txlen "61479";
chr2	ENSEMBL_gcm37	exon	76687499	76687573	18.1025643716635	-	.	gene_id "ENSMUSG00000051747.17"; transcript_id "ENSMUSG00000051747.17_tx_126"; exon_id "chr2_76687499_76687573_-"; exonnum "119"; txlen "61569";
chr2	ENSEMBL_gcm37	exon	76687499	76687573	15.5482915766669	-	.	gene_id "ENSMUSG00000051747.17"; transcript_id "ENSMUSG00000051747.17_tx_132"; exon_id "chr2_76687499_76687573_-"; exonnum "119"; txlen "60324";
chr2	ENSEMBL_gcm37	exon	76687499	76687573	11.988031705922	-	.	gene_id "ENSMUSG00000051747.17"; transcript_id "ENSMUSG00000051747.17_tx_154"; exon_id "chr2_76687499_76687573_-"; exonnum "119"; txlen "60825";
chr2	ENSEMBL_gcm37	exon	76687499	76687573	8.35909650091662	-	.	gene_id "ENSMUSG00000051747.17"; transcript_id "ENSMUSG00000051747.17_tx_178"; exon_id "chr2_76687499_76687573_-"; exonnum "122"; txlen "62055";
chr2	ENSEMBL_gcm37	exon	76687499	76687573	3.55602855372812	-	.	gene_id "ENSMUSG00000051747.17"; transcript_id "ENSMUSG00000051747.17_tx_234"; exon_id "chr2_76687499_76687573_-"; exonnum "121"; txlen "63882";
chr2	ENSEMBL_gcm37	exon	76687499	76687573	0.662900978010187	-	.	gene_id "ENSMUSG00000051747.17"; transcript_id "ENSMUSG00000051747.17_tx_258"; exon_id "chr2_76687499_76687573_-"; exonnum "122"; txlen "96132";
chr2	ENSEMBL_gcm37	exon	76687499	76687573	0.000928160661980388	-	.	gene_id "ENSMUSG00000051747.17"; transcript_id "ENSMUSG00000051747.17_tx_259"; exon_id "chr2_76687499_76687573_-"; exonnum "123"; txlen "104075";
chr2	ENSEMBL_gcm37	exon	76687499	76687573	47.0160895093908	-	.	gene_id "ENSMUSG00000051747.17"; transcript_id "ENSMUSG00000051747.17_tx_26"; exon_id "chr2_76687499_76687573_-"; exonnum "119"; txlen "60987";
chr2	ENSEMBL_gcm37	exon	76687499	76687573	41.8048389393427	-	.	gene_id "ENSMUSG00000051747.17"; transcript_id "ENSMUSG00000051747.17_tx_35"; exon_id "chr2_76687499_76687573_-"; exonnum "119"; txlen "60909";
chr2	ENSEMBL_gcm37	exon	76687499	76687573	32.2431036852038	-	.	gene_id "ENSMUSG00000051747.17"; transcript_id "ENSMUSG00000051747.17_tx_46"; exon_id "chr2_76687499_76687573_-"; exonnum "119"; txlen "61149";
chr2	ENSEMBL_gcm37	exon	76687499	76687573	30.7761332723623	-	.	gene_id "ENSMUSG00000051747.17"; transcript_id "ENSMUSG00000051747.17_tx_57"; exon_id "chr2_76687499_76687573_-"; exonnum "119"; txlen "61551";
chr2	ENSEMBL_gcm37	exon	76687499	76687573	30.7761332723623	-	.	gene_id "ENSMUSG00000051747.17"; transcript_id "ENSMUSG00000051747.17_tx_58"; exon_id "chr2_76687499_76687573_-"; exonnum "119"; txlen "61719";
chr2	ENSEMBL_gcm37	exon	76687499	76687573	30.7761332723623	-	.	gene_id "ENSMUSG00000051747.17"; transcript_id "ENSMUSG00000051747.17_tx_59"; exon_id "chr2_76687499_76687573_-"; exonnum "121"; txlen "61827";
chr2	ENSEMBL_gcm37	exon	76687499	76687573	30.7761332723623	-	.	gene_id "ENSMUSG00000051747.17"; transcript_id "ENSMUSG00000051747.17_tx_60"; exon_id "chr2_76687499_76687573_-"; exonnum "121"; txlen "61995";
chr2	ENSEMBL_gcm37	exon	76687499	76687573	30.7137453968951	-	.	gene_id "ENSMUSG00000051747.17"; transcript_id "ENSMUSG00000051747.17_tx_61"; exon_id "chr2_76687499_76687573_-"; exonnum "121"; txlen "61263";
chr2	ENSEMBL_gcm37	exon	76687499	76687573	30.5622289726222	-	.	gene_id "ENSMUSG00000051747.17"; transcript_id "ENSMUSG00000051747.17_tx_62"; exon_id "chr2_76687499_76687573_-"; exonnum "119"; txlen "61557";
chr2	ENSEMBL_gcm37	exon	76687499	76687573	30.5622289726222	-	.	gene_id "ENSMUSG00000051747.17"; transcript_id "ENSMUSG00000051747.17_tx_63"; exon_id "chr2_76687499_76687573_-"; exonnum "121"; txlen "61833";
chr2	ENSEMBL_gcm37	exon	76687499	76687573	26.2452326852477	-	.	gene_id "ENSMUSG00000051747.17"; transcript_id "ENSMUSG00000051747.17_tx_70"; exon_id "chr2_76687499_76687573_-"; exonnum "119"; txlen "61077";
chr2	ENSEMBL_gcm37	exon	76687499	76687573	26.1279296471009	-	.	gene_id "ENSMUSG00000051747.17"; transcript_id "ENSMUSG00000051747.17_tx_71"; exon_id "chr2_76687499_76687573_-"; exonnum "119"; txlen "61239";
chr2	ENSEMBL_gcm37	exon	76687499	76687573	26.049620408028	-	.	gene_id "ENSMUSG00000051747.17"; transcript_id "ENSMUSG00000051747.17_tx_72"; exon_id "chr2_76687499_76687573_-"; exonnum "119"; txlen "61071";
chr2	ENSEMBL_gcm37	exon	76687499	76687573	25.5798239420906	-	.	gene_id "ENSMUSG00000051747.17"; transcript_id "ENSMUSG00000051747.17_tx_74"; exon_id "chr2_76687499_76687573_-"; exonnum "121"; txlen "61353";
chr2	ENSEMBL_gcm37	exon	76687499	76687573	25.5798239420906	-	.	gene_id "ENSMUSG00000051747.17"; transcript_id "ENSMUSG00000051747.17_tx_75"; exon_id "chr2_76687499_76687573_-"; exonnum "119"; txlen "61641";
chr2	ENSEMBL_gcm37	exon	76687499	76687573	24.8305862255877	-	.	gene_id "ENSMUSG00000051747.17"; transcript_id "ENSMUSG00000051747.17_tx_89"; exon_id "chr2_76687499_76687573_-"; exonnum "119"; txlen "61311";
chr2	ENSEMBL_gcm37	exon	76687499	76687573	24.6285126777033	-	.	gene_id "ENSMUSG00000051747.17"; transcript_id "ENSMUSG00000051747.17_tx_90"; exon_id "chr2_76687499_76687573_-"; exonnum "119"; txlen "61401";
chr2	ENSEMBL_gcm37	exon	76687499	76687573	24.5441217995127	-	.	gene_id "ENSMUSG00000051747.17"; transcript_id "ENSMUSG00000051747.17_tx_91"; exon_id "chr2_76687499_76687573_-"; exonnum "119"; txlen "61473";
chr2	ENSEMBL_gcm37	exon	76687499	76687573	24.0804069726929	-	.	gene_id "ENSMUSG00000051747.17"; transcript_id "ENSMUSG00000051747.17_tx_93"; exon_id "chr2_76687499_76687573_-"; exonnum "119"; txlen "61563";
chr2	ENSEMBL_gcm37	exon	76687499	76687573	24.0804069726929	-	.	gene_id "ENSMUSG00000051747.17"; transcript_id "ENSMUSG00000051747.17_tx_94"; exon_id "chr2_76687499_76687573_-"; exonnum "119"; txlen "62043";
chr2	HAVANA	exon	76687741	76687818	0	-	.	gene_id "ENSMUSG00000051747.17"; transcript_id "ENSMUST00000099981.10"; gene_type "protein_coding"; gene_name "Ttn"; transcript_type "protein_coding"; transcript_name "Ttn-203"; exon_number 123; exon_id "ENSMUSE00000689625.2"; level 2; protein_id "ENSMUSP00000097561.4"; transcript_support_level "5"; mgi_id "MGI:98864"; tag "basic"; tag "Ensembl_canonical"; tag "GENCODE_Primary"; tag "appris_principal_1"; havana_gene "OTTMUSG00000013134.1"; havana_transcript "OTTMUST00000035892.1";
chr2	HAVANA	CDS	76687741	76687818	0	-	2	gene_id "ENSMUSG00000051747.17"; transcript_id "ENSMUST00000099981.10"; gene_type "protein_coding"; gene_name "Ttn"; transcript_type "protein_coding"; transcript_name "Ttn-203"; exon_number 123; exon_id "ENSMUSE00000689625.2"; level 2; protein_id "ENSMUSP00000097561.4"; transcript_support_level "5"; mgi_id "MGI:98864"; tag "basic"; tag "Ensembl_canonical"; tag "GENCODE_Primary"; tag "appris_principal_1"; havana_gene "OTTMUSG00000013134.1"; havana_transcript "OTTMUST00000035892.1";
chr2	ENSEMBL	exon	76687741	76687818	0	-	.	gene_id "ENSMUSG00000051747.17"; transcript_id "ENSMUST00000111846.9"; gene_type "protein_coding"; gene_name "Ttn"; transcript_type "protein_coding"; transcript_name "Ttn-204"; exon_number 120; exon_id "ENSMUSE00000689625.2"; level 3; protein_id "ENSMUSP00000107477.3"; transcript_support_level "5"; mgi_id "MGI:98864"; tag "basic"; tag "CCDS"; ccdsid "CCDS38154.1"; havana_gene "OTTMUSG00000013134.1";
chr2	ENSEMBL	CDS	76687741	76687818	0	-	2	gene_id "ENSMUSG00000051747.17"; transcript_id "ENSMUST00000111846.9"; gene_type "protein_coding"; gene_name "Ttn"; transcript_type "protein_coding"; transcript_name "Ttn-204"; exon_number 120; exon_id "ENSMUSE00000689625.2"; level 3; protein_id "ENSMUSP00000107477.3"; transcript_support_level "5"; mgi_id "MGI:98864"; tag "basic"; tag "CCDS"; ccdsid "CCDS38154.1"; havana_gene "OTTMUSG00000013134.1";
chr2	HAVANA	exon	76687741	76687818	0	-	.	gene_id "ENSMUSG00000051747.17"; transcript_id "ENSMUST00000134720.8"; gene_type "protein_coding"; gene_name "Ttn"; transcript_type "protein_coding"; transcript_name "Ttn-210"; exon_number 79; exon_id "ENSMUSE00000689625.2"; level 2; protein_id "ENSMUSP00000116594.2"; transcript_support_level "5"; mgi_id "MGI:98864"; tag "mRNA_start_NF"; tag "mRNA_end_NF"; tag "cds_start_NF"; tag "cds_end_NF"; havana_gene "OTTMUSG00000013134.1"; havana_transcript "OTTMUST00000031750.1";
chr2	HAVANA	CDS	76687741	76687818	0	-	2	gene_id "ENSMUSG00000051747.17"; transcript_id "ENSMUST00000134720.8"; gene_type "protein_coding"; gene_name "Ttn"; transcript_type "protein_coding"; transcript_name "Ttn-210"; exon_number 79; exon_id "ENSMUSE00000689625.2"; level 2; protein_id "ENSMUSP00000116594.2"; transcript_support_level "5"; mgi_id "MGI:98864"; tag "mRNA_start_NF"; tag "mRNA_end_NF"; tag "cds_start_NF"; tag "cds_end_NF"; havana_gene "OTTMUSG00000013134.1"; havana_transcript "OTTMUST00000031750.1";
chr2	HAVANA	exon	76687741	76687818	0	-	.	gene_id "ENSMUSG00000051747.17"; transcript_id "ENSMUST00000138542.2"; gene_type "protein_coding"; gene_name "Ttn"; transcript_type "protein_coding"; transcript_name "Ttn-212"; exon_number 19; exon_id "ENSMUSE00000689625.2"; level 2; protein_id "ENSMUSP00000116031.2"; transcript_support_level "1"; mgi_id "MGI:98864"; tag "mRNA_start_NF"; tag "mRNA_end_NF"; tag "cds_start_NF"; tag "cds_end_NF"; havana_gene "OTTMUSG00000013134.1"; havana_transcript "OTTMUST00000035891.1";
chr2	HAVANA	CDS	76687741	76687818	0	-	2	gene_id "ENSMUSG00000051747.17"; transcript_id "ENSMUST00000138542.2"; gene_type "protein_coding"; gene_name "Ttn"; transcript_type "protein_coding"; transcript_name "Ttn-212"; exon_number 19; exon_id "ENSMUSE00000689625.2"; level 2; protein_id "ENSMUSP00000116031.2"; transcript_support_level "1"; mgi_id "MGI:98864"; tag "mRNA_start_NF"; tag "mRNA_end_NF"; tag "cds_start_NF"; tag "cds_end_NF"; havana_gene "OTTMUSG00000013134.1"; havana_transcript "OTTMUST00000035891.1";
chr2	ENSEMBL_gcm37	exon	76687741	76687818	18.5414373327608	-	.	gene_id "ENSMUSG00000051747.17"; transcript_id "ENSMUSG00000051747.17_tx_123"; exon_id "chr2_76687741_76687818_-"; exonnum "118"; txlen "61809";
chr2	ENSEMBL_gcm37	exon	76687741	76687818	18.2146894616632	-	.	gene_id "ENSMUSG00000051747.17"; transcript_id "ENSMUSG00000051747.17_tx_124"; exon_id "chr2_76687741_76687818_-"; exonnum "118"; txlen "61479";
chr2	ENSEMBL_gcm37	exon	76687741	76687818	18.1025643716635	-	.	gene_id "ENSMUSG00000051747.17"; transcript_id "ENSMUSG00000051747.17_tx_126"; exon_id "chr2_76687741_76687818_-"; exonnum "118"; txlen "61569";
chr2	ENSEMBL_gcm37	exon	76687741	76687818	15.5482915766669	-	.	gene_id "ENSMUSG00000051747.17"; transcript_id "ENSMUSG00000051747.17_tx_132"; exon_id "chr2_76687741_76687818_-"; exonnum "118"; txlen "60324";
chr2	ENSEMBL_gcm37	exon	76687741	76687818	11.988031705922	-	.	gene_id "ENSMUSG00000051747.17"; transcript_id "ENSMUSG00000051747.17_tx_154"; exon_id "chr2_76687741_76687818_-"; exonnum "118"; txlen "60825";
chr2	ENSEMBL_gcm37	exon	76687741	76687818	8.35909650091662	-	.	gene_id "ENSMUSG00000051747.17"; transcript_id "ENSMUSG00000051747.17_tx_178"; exon_id "chr2_76687741_76687818_-"; exonnum "121"; txlen "62055";
chr2	ENSEMBL_gcm37	exon	76687741	76687818	3.55602855372812	-	.	gene_id "ENSMUSG00000051747.17"; transcript_id "ENSMUSG00000051747.17_tx_234"; exon_id "chr2_76687741_76687818_-"; exonnum "120"; txlen "63882";
chr2	ENSEMBL_gcm37	exon	76687741	76687818	0.662900978010187	-	.	gene_id "ENSMUSG00000051747.17"; transcript_id "ENSMUSG00000051747.17_tx_258"; exon_id "chr2_76687741_76687818_-"; exonnum "121"; txlen "96132";
chr2	ENSEMBL_gcm37	exon	76687741	76687818	0.000928160661980388	-	.	gene_id "ENSMUSG00000051747.17"; transcript_id "ENSMUSG00000051747.17_tx_259"; exon_id "chr2_76687741_76687818_-"; exonnum "122"; txlen "104075";
chr2	ENSEMBL_gcm37	exon	76687741	76687818	47.0160895093908	-	.	gene_id "ENSMUSG00000051747.17"; transcript_id "ENSMUSG00000051747.17_tx_26"; exon_id "chr2_76687741_76687818_-"; exonnum "118"; txlen "60987";
chr2	ENSEMBL_gcm37	exon	76687741	76687818	41.8048389393427	-	.	gene_id "ENSMUSG00000051747.17"; transcript_id "ENSMUSG00000051747.17_tx_35"; exon_id "chr2_76687741_76687818_-"; exonnum "118"; txlen "60909";
chr2	ENSEMBL_gcm37	exon	76687741	76687818	32.2431036852038	-	.	gene_id "ENSMUSG00000051747.17"; transcript_id "ENSMUSG00000051747.17_tx_46"; exon_id "chr2_76687741_76687818_-"; exonnum "118"; txlen "61149";
chr2	ENSEMBL_gcm37	exon	76687741	76687818	30.7761332723623	-	.	gene_id "ENSMUSG00000051747.17"; transcript_id "ENSMUSG00000051747.17_tx_57"; exon_id "chr2_76687741_76687818_-"; exonnum "118"; txlen "61551";
chr2	ENSEMBL_gcm37	exon	76687741	76687818	30.7761332723623	-	.	gene_id "ENSMUSG00000051747.17"; transcript_id "ENSMUSG00000051747.17_tx_58"; exon_id "chr2_76687741_76687818_-"; exonnum "118"; txlen "61719";
chr2	ENSEMBL_gcm37	exon	76687741	76687818	30.7761332723623	-	.	gene_id "ENSMUSG00000051747.17"; transcript_id "ENSMUSG00000051747.17_tx_59"; exon_id "chr2_76687741_76687818_-"; exonnum "120"; txlen "61827";
chr2	ENSEMBL_gcm37	exon	76687741	76687818	30.7761332723623	-	.	gene_id "ENSMUSG00000051747.17"; transcript_id "ENSMUSG00000051747.17_tx_60"; exon_id "chr2_76687741_76687818_-"; exonnum "120"; txlen "61995";
chr2	ENSEMBL_gcm37	exon	76687741	76687818	30.7137453968951	-	.	gene_id "ENSMUSG00000051747.17"; transcript_id "ENSMUSG00000051747.17_tx_61"; exon_id "chr2_76687741_76687818_-"; exonnum "120"; txlen "61263";
chr2	ENSEMBL_gcm37	exon	76687741	76687818	30.5622289726222	-	.	gene_id "ENSMUSG00000051747.17"; transcript_id "ENSMUSG00000051747.17_tx_62"; exon_id "chr2_76687741_76687818_-"; exonnum "118"; txlen "61557";
chr2	ENSEMBL_gcm37	exon	76687741	76687818	30.5622289726222	-	.	gene_id "ENSMUSG00000051747.17"; transcript_id "ENSMUSG00000051747.17_tx_63"; exon_id "chr2_76687741_76687818_-"; exonnum "120"; txlen "61833";
chr2	ENSEMBL_gcm37	exon	76687741	76687818	26.2452326852477	-	.	gene_id "ENSMUSG00000051747.17"; transcript_id "ENSMUSG00000051747.17_tx_70"; exon_id "chr2_76687741_76687818_-"; exonnum "118"; txlen "61077";
chr2	ENSEMBL_gcm37	exon	76687741	76687818	26.1279296471009	-	.	gene_id "ENSMUSG00000051747.17"; transcript_id "ENSMUSG00000051747.17_tx_71"; exon_id "chr2_76687741_76687818_-"; exonnum "118"; txlen "61239";
chr2	ENSEMBL_gcm37	exon	76687741	76687818	26.049620408028	-	.	gene_id "ENSMUSG00000051747.17"; transcript_id "ENSMUSG00000051747.17_tx_72"; exon_id "chr2_76687741_76687818_-"; exonnum "118"; txlen "61071";
chr2	ENSEMBL_gcm37	exon	76687741	76687818	25.5798239420906	-	.	gene_id "ENSMUSG00000051747.17"; transcript_id "ENSMUSG00000051747.17_tx_74"; exon_id "chr2_76687741_76687818_-"; exonnum "120"; txlen "61353";
chr2	ENSEMBL_gcm37	exon	76687741	76687818	25.5798239420906	-	.	gene_id "ENSMUSG00000051747.17"; transcript_id "ENSMUSG00000051747.17_tx_75"; exon_id "chr2_76687741_76687818_-"; exonnum "118"; txlen "61641";
chr2	ENSEMBL_gcm37	exon	76687741	76687818	24.8305862255877	-	.	gene_id "ENSMUSG00000051747.17"; transcript_id "ENSMUSG00000051747.17_tx_89"; exon_id "chr2_76687741_76687818_-"; exonnum "118"; txlen "61311";
chr2	ENSEMBL_gcm37	exon	76687741	76687818	24.6285126777033	-	.	gene_id "ENSMUSG00000051747.17"; transcript_id "ENSMUSG00000051747.17_tx_90"; exon_id "chr2_76687741_76687818_-"; exonnum "118"; txlen "61401";
chr2	ENSEMBL_gcm37	exon	76687741	76687818	24.5441217995127	-	.	gene_id "ENSMUSG00000051747.17"; transcript_id "ENSMUSG00000051747.17_tx_91"; exon_id "chr2_76687741_76687818_-"; exonnum "118"; txlen "61473";
chr2	ENSEMBL_gcm37	exon	76687741	76687818	24.0804069726929	-	.	gene_id "ENSMUSG00000051747.17"; transcript_id "ENSMUSG00000051747.17_tx_93"; exon_id "chr2_76687741_76687818_-"; exonnum "118"; txlen "61563";
chr2	ENSEMBL_gcm37	exon	76687741	76687818	24.0804069726929	-	.	gene_id "ENSMUSG00000051747.17"; transcript_id "ENSMUSG00000051747.17_tx_94"; exon_id "chr2_76687741_76687818_-"; exonnum "118"; txlen "62043";
chr2	HAVANA	exon	76687954	76688034	0	-	.	gene_id "ENSMUSG00000051747.17"; transcript_id "ENSMUST00000099981.10"; gene_type "protein_coding"; gene_name "Ttn"; transcript_type "protein_coding"; transcript_name "Ttn-203"; exon_number 122; exon_id "ENSMUSE00000689626.2"; level 2; protein_id "ENSMUSP00000097561.4"; transcript_support_level "5"; mgi_id "MGI:98864"; tag "basic"; tag "Ensembl_canonical"; tag "GENCODE_Primary"; tag "appris_principal_1"; havana_gene "OTTMUSG00000013134.1"; havana_transcript "OTTMUST00000035892.1";
chr2	HAVANA	CDS	76687954	76688034	0	-	2	gene_id "ENSMUSG00000051747.17"; transcript_id "ENSMUST00000099981.10"; gene_type "protein_coding"; gene_name "Ttn"; transcript_type "protein_coding"; transcript_name "Ttn-203"; exon_number 122; exon_id "ENSMUSE00000689626.2"; level 2; protein_id "ENSMUSP00000097561.4"; transcript_support_level "5"; mgi_id "MGI:98864"; tag "basic"; tag "Ensembl_canonical"; tag "GENCODE_Primary"; tag "appris_principal_1"; havana_gene "OTTMUSG00000013134.1"; havana_transcript "OTTMUST00000035892.1";
chr2	ENSEMBL	exon	76687954	76688034	0	-	.	gene_id "ENSMUSG00000051747.17"; transcript_id "ENSMUST00000111846.9"; gene_type "protein_coding"; gene_name "Ttn"; transcript_type "protein_coding"; transcript_name "Ttn-204"; exon_number 119; exon_id "ENSMUSE00000689626.2"; level 3; protein_id "ENSMUSP00000107477.3"; transcript_support_level "5"; mgi_id "MGI:98864"; tag "basic"; tag "CCDS"; ccdsid "CCDS38154.1"; havana_gene "OTTMUSG00000013134.1";
chr2	ENSEMBL	CDS	76687954	76688034	0	-	2	gene_id "ENSMUSG00000051747.17"; transcript_id "ENSMUST00000111846.9"; gene_type "protein_coding"; gene_name "Ttn"; transcript_type "protein_coding"; transcript_name "Ttn-204"; exon_number 119; exon_id "ENSMUSE00000689626.2"; level 3; protein_id "ENSMUSP00000107477.3"; transcript_support_level "5"; mgi_id "MGI:98864"; tag "basic"; tag "CCDS"; ccdsid "CCDS38154.1"; havana_gene "OTTMUSG00000013134.1";
chr2	HAVANA	exon	76687954	76688034	0	-	.	gene_id "ENSMUSG00000051747.17"; transcript_id "ENSMUST00000134720.8"; gene_type "protein_coding"; gene_name "Ttn"; transcript_type "protein_coding"; transcript_name "Ttn-210"; exon_number 78; exon_id "ENSMUSE00000689626.2"; level 2; protein_id "ENSMUSP00000116594.2"; transcript_support_level "5"; mgi_id "MGI:98864"; tag "mRNA_start_NF"; tag "mRNA_end_NF"; tag "cds_start_NF"; tag "cds_end_NF"; havana_gene "OTTMUSG00000013134.1"; havana_transcript "OTTMUST00000031750.1";
chr2	HAVANA	CDS	76687954	76688034	0	-	2	gene_id "ENSMUSG00000051747.17"; transcript_id "ENSMUST00000134720.8"; gene_type "protein_coding"; gene_name "Ttn"; transcript_type "protein_coding"; transcript_name "Ttn-210"; exon_number 78; exon_id "ENSMUSE00000689626.2"; level 2; protein_id "ENSMUSP00000116594.2"; transcript_support_level "5"; mgi_id "MGI:98864"; tag "mRNA_start_NF"; tag "mRNA_end_NF"; tag "cds_start_NF"; tag "cds_end_NF"; havana_gene "OTTMUSG00000013134.1"; havana_transcript "OTTMUST00000031750.1";
chr2	HAVANA	exon	76687954	76688034	0	-	.	gene_id "ENSMUSG00000051747.17"; transcript_id "ENSMUST00000138542.2"; gene_type "protein_coding"; gene_name "Ttn"; transcript_type "protein_coding"; transcript_name "Ttn-212"; exon_number 18; exon_id "ENSMUSE00000689626.2"; level 2; protein_id "ENSMUSP00000116031.2"; transcript_support_level "1"; mgi_id "MGI:98864"; tag "mRNA_start_NF"; tag "mRNA_end_NF"; tag "cds_start_NF"; tag "cds_end_NF"; havana_gene "OTTMUSG00000013134.1"; havana_transcript "OTTMUST00000035891.1";
chr2	HAVANA	CDS	76687954	76688034	0	-	2	gene_id "ENSMUSG00000051747.17"; transcript_id "ENSMUST00000138542.2"; gene_type "protein_coding"; gene_name "Ttn"; transcript_type "protein_coding"; transcript_name "Ttn-212"; exon_number 18; exon_id "ENSMUSE00000689626.2"; level 2; protein_id "ENSMUSP00000116031.2"; transcript_support_level "1"; mgi_id "MGI:98864"; tag "mRNA_start_NF"; tag "mRNA_end_NF"; tag "cds_start_NF"; tag "cds_end_NF"; havana_gene "OTTMUSG00000013134.1"; havana_transcript "OTTMUST00000035891.1";
chr2	ENSEMBL_gcm37	exon	76687954	76688034	18.5414373327608	-	.	gene_id "ENSMUSG00000051747.17"; transcript_id "ENSMUSG00000051747.17_tx_123"; exon_id "chr2_76687954_76688034_-"; exonnum "117"; txlen "61809";
chr2	ENSEMBL_gcm37	exon	76687954	76688034	18.2146894616632	-	.	gene_id "ENSMUSG00000051747.17"; transcript_id "ENSMUSG00000051747.17_tx_124"; exon_id "chr2_76687954_76688034_-"; exonnum "117"; txlen "61479";
chr2	ENSEMBL_gcm37	exon	76687954	76688034	18.1025643716635	-	.	gene_id "ENSMUSG00000051747.17"; transcript_id "ENSMUSG00000051747.17_tx_126"; exon_id "chr2_76687954_76688034_-"; exonnum "117"; txlen "61569";
chr2	ENSEMBL_gcm37	exon	76687954	76688034	15.5482915766669	-	.	gene_id "ENSMUSG00000051747.17"; transcript_id "ENSMUSG00000051747.17_tx_132"; exon_id "chr2_76687954_76688034_-"; exonnum "117"; txlen "60324";
chr2	ENSEMBL_gcm37	exon	76687954	76688034	11.988031705922	-	.	gene_id "ENSMUSG00000051747.17"; transcript_id "ENSMUSG00000051747.17_tx_154"; exon_id "chr2_76687954_76688034_-"; exonnum "117"; txlen "60825";
chr2	ENSEMBL_gcm37	exon	76687954	76688034	8.35909650091662	-	.	gene_id "ENSMUSG00000051747.17"; transcript_id "ENSMUSG00000051747.17_tx_178"; exon_id "chr2_76687954_76688034_-"; exonnum "120"; txlen "62055";
chr2	ENSEMBL_gcm37	exon	76687954	76688034	3.55602855372812	-	.	gene_id "ENSMUSG00000051747.17"; transcript_id "ENSMUSG00000051747.17_tx_234"; exon_id "chr2_76687954_76688034_-"; exonnum "119"; txlen "63882";
chr2	ENSEMBL_gcm37	exon	76687954	76688034	0.662900978010187	-	.	gene_id "ENSMUSG00000051747.17"; transcript_id "ENSMUSG00000051747.17_tx_258"; exon_id "chr2_76687954_76688034_-"; exonnum "120"; txlen "96132";
chr2	ENSEMBL_gcm37	exon	76687954	76688034	0.000928160661980388	-	.	gene_id "ENSMUSG00000051747.17"; transcript_id "ENSMUSG00000051747.17_tx_259"; exon_id "chr2_76687954_76688034_-"; exonnum "121"; txlen "104075";
chr2	ENSEMBL_gcm37	exon	76687954	76688034	47.0160895093908	-	.	gene_id "ENSMUSG00000051747.17"; transcript_id "ENSMUSG00000051747.17_tx_26"; exon_id "chr2_76687954_76688034_-"; exonnum "117"; txlen "60987";
chr2	ENSEMBL_gcm37	exon	76687954	76688034	41.8048389393427	-	.	gene_id "ENSMUSG00000051747.17"; transcript_id "ENSMUSG00000051747.17_tx_35"; exon_id "chr2_76687954_76688034_-"; exonnum "117"; txlen "60909";
chr2	ENSEMBL_gcm37	exon	76687954	76688034	32.2431036852038	-	.	gene_id "ENSMUSG00000051747.17"; transcript_id "ENSMUSG00000051747.17_tx_46"; exon_id "chr2_76687954_76688034_-"; exonnum "117"; txlen "61149";
chr2	ENSEMBL_gcm37	exon	76687954	76688034	30.7761332723623	-	.	gene_id "ENSMUSG00000051747.17"; transcript_id "ENSMUSG00000051747.17_tx_57"; exon_id "chr2_76687954_76688034_-"; exonnum "117"; txlen "61551";
chr2	ENSEMBL_gcm37	exon	76687954	76688034	30.7761332723623	-	.	gene_id "ENSMUSG00000051747.17"; transcript_id "ENSMUSG00000051747.17_tx_58"; exon_id "chr2_76687954_76688034_-"; exonnum "117"; txlen "61719";
chr2	ENSEMBL_gcm37	exon	76687954	76688034	30.7761332723623	-	.	gene_id "ENSMUSG00000051747.17"; transcript_id "ENSMUSG00000051747.17_tx_59"; exon_id "chr2_76687954_76688034_-"; exonnum "119"; txlen "61827";
chr2	ENSEMBL_gcm37	exon	76687954	76688034	30.7761332723623	-	.	gene_id "ENSMUSG00000051747.17"; transcript_id "ENSMUSG00000051747.17_tx_60"; exon_id "chr2_76687954_76688034_-"; exonnum "119"; txlen "61995";
chr2	ENSEMBL_gcm37	exon	76687954	76688034	30.7137453968951	-	.	gene_id "ENSMUSG00000051747.17"; transcript_id "ENSMUSG00000051747.17_tx_61"; exon_id "chr2_76687954_76688034_-"; exonnum "119"; txlen "61263";
chr2	ENSEMBL_gcm37	exon	76687954	76688034	30.5622289726222	-	.	gene_id "ENSMUSG00000051747.17"; transcript_id "ENSMUSG00000051747.17_tx_62"; exon_id "chr2_76687954_76688034_-"; exonnum "117"; txlen "61557";
chr2	ENSEMBL_gcm37	exon	76687954	76688034	30.5622289726222	-	.	gene_id "ENSMUSG00000051747.17"; transcript_id "ENSMUSG00000051747.17_tx_63"; exon_id "chr2_76687954_76688034_-"; exonnum "119"; txlen "61833";
chr2	ENSEMBL_gcm37	exon	76687954	76688034	26.2452326852477	-	.	gene_id "ENSMUSG00000051747.17"; transcript_id "ENSMUSG00000051747.17_tx_70"; exon_id "chr2_76687954_76688034_-"; exonnum "117"; txlen "61077";
chr2	ENSEMBL_gcm37	exon	76687954	76688034	26.1279296471009	-	.	gene_id "ENSMUSG00000051747.17"; transcript_id "ENSMUSG00000051747.17_tx_71"; exon_id "chr2_76687954_76688034_-"; exonnum "117"; txlen "61239";
chr2	ENSEMBL_gcm37	exon	76687954	76688034	26.049620408028	-	.	gene_id "ENSMUSG00000051747.17"; transcript_id "ENSMUSG00000051747.17_tx_72"; exon_id "chr2_76687954_76688034_-"; exonnum "117"; txlen "61071";
chr2	ENSEMBL_gcm37	exon	76687954	76688034	25.5798239420906	-	.	gene_id "ENSMUSG00000051747.17"; transcript_id "ENSMUSG00000051747.17_tx_74"; exon_id "chr2_76687954_76688034_-"; exonnum "119"; txlen "61353";
chr2	ENSEMBL_gcm37	exon	76687954	76688034	25.5798239420906	-	.	gene_id "ENSMUSG00000051747.17"; transcript_id "ENSMUSG00000051747.17_tx_75"; exon_id "chr2_76687954_76688034_-"; exonnum "117"; txlen "61641";
chr2	ENSEMBL_gcm37	exon	76687954	76688034	24.8305862255877	-	.	gene_id "ENSMUSG00000051747.17"; transcript_id "ENSMUSG00000051747.17_tx_89"; exon_id "chr2_76687954_76688034_-"; exonnum "117"; txlen "61311";
chr2	ENSEMBL_gcm37	exon	76687954	76688034	24.6285126777033	-	.	gene_id "ENSMUSG00000051747.17"; transcript_id "ENSMUSG00000051747.17_tx_90"; exon_id "chr2_76687954_76688034_-"; exonnum "117"; txlen "61401";
chr2	ENSEMBL_gcm37	exon	76687954	76688034	24.5441217995127	-	.	gene_id "ENSMUSG00000051747.17"; transcript_id "ENSMUSG00000051747.17_tx_91"; exon_id "chr2_76687954_76688034_-"; exonnum "117"; txlen "61473";
chr2	ENSEMBL_gcm37	exon	76687954	76688034	24.0804069726929	-	.	gene_id "ENSMUSG00000051747.17"; transcript_id "ENSMUSG00000051747.17_tx_93"; exon_id "chr2_76687954_76688034_-"; exonnum "117"; txlen "61563";
chr2	ENSEMBL_gcm37	exon	76687954	76688034	24.0804069726929	-	.	gene_id "ENSMUSG00000051747.17"; transcript_id "ENSMUSG00000051747.17_tx_94"; exon_id "chr2_76687954_76688034_-"; exonnum "117"; txlen "62043";
chr2	HAVANA	exon	76688248	76688331	0	-	.	gene_id "ENSMUSG00000051747.17"; transcript_id "ENSMUST00000099981.10"; gene_type "protein_coding"; gene_name "Ttn"; transcript_type "protein_coding"; transcript_name "Ttn-203"; exon_number 121; exon_id "ENSMUSE00000689627.2"; level 2; protein_id "ENSMUSP00000097561.4"; transcript_support_level "5"; mgi_id "MGI:98864"; tag "basic"; tag "Ensembl_canonical"; tag "GENCODE_Primary"; tag "appris_principal_1"; havana_gene "OTTMUSG00000013134.1"; havana_transcript "OTTMUST00000035892.1";
chr2	HAVANA	CDS	76688248	76688331	0	-	2	gene_id "ENSMUSG00000051747.17"; transcript_id "ENSMUST00000099981.10"; gene_type "protein_coding"; gene_name "Ttn"; transcript_type "protein_coding"; transcript_name "Ttn-203"; exon_number 121; exon_id "ENSMUSE00000689627.2"; level 2; protein_id "ENSMUSP00000097561.4"; transcript_support_level "5"; mgi_id "MGI:98864"; tag "basic"; tag "Ensembl_canonical"; tag "GENCODE_Primary"; tag "appris_principal_1"; havana_gene "OTTMUSG00000013134.1"; havana_transcript "OTTMUST00000035892.1";
chr2	ENSEMBL	exon	76688248	76688331	0	-	.	gene_id "ENSMUSG00000051747.17"; transcript_id "ENSMUST00000111846.9"; gene_type "protein_coding"; gene_name "Ttn"; transcript_type "protein_coding"; transcript_name "Ttn-204"; exon_number 118; exon_id "ENSMUSE00000689627.2"; level 3; protein_id "ENSMUSP00000107477.3"; transcript_support_level "5"; mgi_id "MGI:98864"; tag "basic"; tag "CCDS"; ccdsid "CCDS38154.1"; havana_gene "OTTMUSG00000013134.1";
chr2	ENSEMBL	CDS	76688248	76688331	0	-	2	gene_id "ENSMUSG00000051747.17"; transcript_id "ENSMUST00000111846.9"; gene_type "protein_coding"; gene_name "Ttn"; transcript_type "protein_coding"; transcript_name "Ttn-204"; exon_number 118; exon_id "ENSMUSE00000689627.2"; level 3; protein_id "ENSMUSP00000107477.3"; transcript_support_level "5"; mgi_id "MGI:98864"; tag "basic"; tag "CCDS"; ccdsid "CCDS38154.1"; havana_gene "OTTMUSG00000013134.1";
chr2	HAVANA	exon	76688248	76688331	0	-	.	gene_id "ENSMUSG00000051747.17"; transcript_id "ENSMUST00000134720.8"; gene_type "protein_coding"; gene_name "Ttn"; transcript_type "protein_coding"; transcript_name "Ttn-210"; exon_number 77; exon_id "ENSMUSE00000689627.2"; level 2; protein_id "ENSMUSP00000116594.2"; transcript_support_level "5"; mgi_id "MGI:98864"; tag "mRNA_start_NF"; tag "mRNA_end_NF"; tag "cds_start_NF"; tag "cds_end_NF"; havana_gene "OTTMUSG00000013134.1"; havana_transcript "OTTMUST00000031750.1";
chr2	HAVANA	CDS	76688248	76688331	0	-	2	gene_id "ENSMUSG00000051747.17"; transcript_id "ENSMUST00000134720.8"; gene_type "protein_coding"; gene_name "Ttn"; transcript_type "protein_coding"; transcript_name "Ttn-210"; exon_number 77; exon_id "ENSMUSE00000689627.2"; level 2; protein_id "ENSMUSP00000116594.2"; transcript_support_level "5"; mgi_id "MGI:98864"; tag "mRNA_start_NF"; tag "mRNA_end_NF"; tag "cds_start_NF"; tag "cds_end_NF"; havana_gene "OTTMUSG00000013134.1"; havana_transcript "OTTMUST00000031750.1";
chr2	HAVANA	exon	76688248	76688331	0	-	.	gene_id "ENSMUSG00000051747.17"; transcript_id "ENSMUST00000149616.8"; gene_type "protein_coding"; gene_name "Ttn"; transcript_type "protein_coding"; transcript_name "Ttn-218"; exon_number 10; exon_id "ENSMUSE00000689627.2"; level 2; protein_id "ENSMUSP00000123202.2"; transcript_support_level "5"; mgi_id "MGI:98864"; tag "mRNA_start_NF"; tag "mRNA_end_NF"; tag "cds_start_NF"; tag "cds_end_NF"; havana_gene "OTTMUSG00000013134.1"; havana_transcript "OTTMUST00000031947.1";
chr2	HAVANA	CDS	76688248	76688331	0	-	2	gene_id "ENSMUSG00000051747.17"; transcript_id "ENSMUST00000149616.8"; gene_type "protein_coding"; gene_name "Ttn"; transcript_type "protein_coding"; transcript_name "Ttn-218"; exon_number 10; exon_id "ENSMUSE00000689627.2"; level 2; protein_id "ENSMUSP00000123202.2"; transcript_support_level "5"; mgi_id "MGI:98864"; tag "mRNA_start_NF"; tag "mRNA_end_NF"; tag "cds_start_NF"; tag "cds_end_NF"; havana_gene "OTTMUSG00000013134.1"; havana_transcript "OTTMUST00000031947.1";
chr2	HAVANA	exon	76688248	76688331	0	-	.	gene_id "ENSMUSG00000051747.17"; transcript_id "ENSMUST00000152185.8"; gene_type "protein_coding"; gene_name "Ttn"; transcript_type "protein_coding"; transcript_name "Ttn-221"; exon_number 11; exon_id "ENSMUSE00000689627.2"; level 2; protein_id "ENSMUSP00000118492.2"; transcript_support_level "5"; mgi_id "MGI:98864"; tag "mRNA_start_NF"; tag "mRNA_end_NF"; tag "cds_start_NF"; tag "cds_end_NF"; havana_gene "OTTMUSG00000013134.1"; havana_transcript "OTTMUST00000031946.1";
chr2	HAVANA	CDS	76688248	76688331	0	-	2	gene_id "ENSMUSG00000051747.17"; transcript_id "ENSMUST00000152185.8"; gene_type "protein_coding"; gene_name "Ttn"; transcript_type "protein_coding"; transcript_name "Ttn-221"; exon_number 11; exon_id "ENSMUSE00000689627.2"; level 2; protein_id "ENSMUSP00000118492.2"; transcript_support_level "5"; mgi_id "MGI:98864"; tag "mRNA_start_NF"; tag "mRNA_end_NF"; tag "cds_start_NF"; tag "cds_end_NF"; havana_gene "OTTMUSG00000013134.1"; havana_transcript "OTTMUST00000031946.1";
chr2	HAVANA	exon	76688248	76688331	0	-	.	gene_id "ENSMUSG00000051747.17"; transcript_id "ENSMUST00000130915.8"; gene_type "protein_coding"; gene_name "Ttn"; transcript_type "protein_coding"; transcript_name "Ttn-209"; exon_number 10; exon_id "ENSMUSE00000689627.2"; level 2; protein_id "ENSMUSP00000115190.2"; transcript_support_level "5"; mgi_id "MGI:98864"; tag "mRNA_start_NF"; tag "mRNA_end_NF"; tag "cds_start_NF"; tag "cds_end_NF"; havana_gene "OTTMUSG00000013134.1"; havana_transcript "OTTMUST00000031948.1";
chr2	HAVANA	CDS	76688248	76688331	0	-	2	gene_id "ENSMUSG00000051747.17"; transcript_id "ENSMUST00000130915.8"; gene_type "protein_coding"; gene_name "Ttn"; transcript_type "protein_coding"; transcript_name "Ttn-209"; exon_number 10; exon_id "ENSMUSE00000689627.2"; level 2; protein_id "ENSMUSP00000115190.2"; transcript_support_level "5"; mgi_id "MGI:98864"; tag "mRNA_start_NF"; tag "mRNA_end_NF"; tag "cds_start_NF"; tag "cds_end_NF"; havana_gene "OTTMUSG00000013134.1"; havana_transcript "OTTMUST00000031948.1";
chr2	HAVANA	exon	76688248	76688331	0	-	.	gene_id "ENSMUSG00000051747.17"; transcript_id "ENSMUST00000155365.8"; gene_type "protein_coding"; gene_name "Ttn"; transcript_type "protein_coding"; transcript_name "Ttn-222"; exon_number 10; exon_id "ENSMUSE00000689627.2"; level 2; protein_id "ENSMUSP00000121095.2"; transcript_support_level "5"; mgi_id "MGI:98864"; tag "mRNA_start_NF"; tag "mRNA_end_NF"; tag "cds_start_NF"; tag "cds_end_NF"; havana_gene "OTTMUSG00000013134.1"; havana_transcript "OTTMUST00000031950.1";
chr2	HAVANA	CDS	76688248	76688331	0	-	2	gene_id "ENSMUSG00000051747.17"; transcript_id "ENSMUST00000155365.8"; gene_type "protein_coding"; gene_name "Ttn"; transcript_type "protein_coding"; transcript_name "Ttn-222"; exon_number 10; exon_id "ENSMUSE00000689627.2"; level 2; protein_id "ENSMUSP00000121095.2"; transcript_support_level "5"; mgi_id "MGI:98864"; tag "mRNA_start_NF"; tag "mRNA_end_NF"; tag "cds_start_NF"; tag "cds_end_NF"; havana_gene "OTTMUSG00000013134.1"; havana_transcript "OTTMUST00000031950.1";
chr2	HAVANA	exon	76688248	76688331	0	-	.	gene_id "ENSMUSG00000051747.17"; transcript_id "ENSMUST00000128071.8"; gene_type "protein_coding"; gene_name "Ttn"; transcript_type "protein_coding"; transcript_name "Ttn-208"; exon_number 16; exon_id "ENSMUSE00000689627.2"; level 2; protein_id "ENSMUSP00000118602.2"; transcript_support_level "5"; mgi_id "MGI:98864"; tag "mRNA_start_NF"; tag "mRNA_end_NF"; tag "cds_start_NF"; tag "cds_end_NF"; havana_gene "OTTMUSG00000013134.1"; havana_transcript "OTTMUST00000031949.1";
chr2	HAVANA	CDS	76688248	76688331	0	-	2	gene_id "ENSMUSG00000051747.17"; transcript_id "ENSMUST00000128071.8"; gene_type "protein_coding"; gene_name "Ttn"; transcript_type "protein_coding"; transcript_name "Ttn-208"; exon_number 16; exon_id "ENSMUSE00000689627.2"; level 2; protein_id "ENSMUSP00000118602.2"; transcript_support_level "5"; mgi_id "MGI:98864"; tag "mRNA_start_NF"; tag "mRNA_end_NF"; tag "cds_start_NF"; tag "cds_end_NF"; havana_gene "OTTMUSG00000013134.1"; havana_transcript "OTTMUST00000031949.1";
chr2	HAVANA	exon	76688248	76688331	0	-	.	gene_id "ENSMUSG00000051747.17"; transcript_id "ENSMUST00000138542.2"; gene_type "protein_coding"; gene_name "Ttn"; transcript_type "protein_coding"; transcript_name "Ttn-212"; exon_number 17; exon_id "ENSMUSE00000689627.2"; level 2; protein_id "ENSMUSP00000116031.2"; transcript_support_level "1"; mgi_id "MGI:98864"; tag "mRNA_start_NF"; tag "mRNA_end_NF"; tag "cds_start_NF"; tag "cds_end_NF"; havana_gene "OTTMUSG00000013134.1"; havana_transcript "OTTMUST00000035891.1";
chr2	HAVANA	CDS	76688248	76688331	0	-	2	gene_id "ENSMUSG00000051747.17"; transcript_id "ENSMUST00000138542.2"; gene_type "protein_coding"; gene_name "Ttn"; transcript_type "protein_coding"; transcript_name "Ttn-212"; exon_number 17; exon_id "ENSMUSE00000689627.2"; level 2; protein_id "ENSMUSP00000116031.2"; transcript_support_level "1"; mgi_id "MGI:98864"; tag "mRNA_start_NF"; tag "mRNA_end_NF"; tag "cds_start_NF"; tag "cds_end_NF"; havana_gene "OTTMUSG00000013134.1"; havana_transcript "OTTMUST00000035891.1";
chr2	ENSEMBL_gcm37	exon	76688248	76688331	18.5414373327608	-	.	gene_id "ENSMUSG00000051747.17"; transcript_id "ENSMUSG00000051747.17_tx_123"; exon_id "chr2_76688248_76688331_-"; exonnum "116"; txlen "61809";
chr2	ENSEMBL_gcm37	exon	76688248	76688331	18.2146894616632	-	.	gene_id "ENSMUSG00000051747.17"; transcript_id "ENSMUSG00000051747.17_tx_124"; exon_id "chr2_76688248_76688331_-"; exonnum "116"; txlen "61479";
chr2	ENSEMBL_gcm37	exon	76688248	76688331	18.1025643716635	-	.	gene_id "ENSMUSG00000051747.17"; transcript_id "ENSMUSG00000051747.17_tx_126"; exon_id "chr2_76688248_76688331_-"; exonnum "116"; txlen "61569";
chr2	ENSEMBL_gcm37	exon	76688248	76688331	15.5482915766669	-	.	gene_id "ENSMUSG00000051747.17"; transcript_id "ENSMUSG00000051747.17_tx_132"; exon_id "chr2_76688248_76688331_-"; exonnum "116"; txlen "60324";
chr2	ENSEMBL_gcm37	exon	76688248	76688331	11.988031705922	-	.	gene_id "ENSMUSG00000051747.17"; transcript_id "ENSMUSG00000051747.17_tx_154"; exon_id "chr2_76688248_76688331_-"; exonnum "116"; txlen "60825";
chr2	ENSEMBL_gcm37	exon	76688248	76688331	8.35909650091662	-	.	gene_id "ENSMUSG00000051747.17"; transcript_id "ENSMUSG00000051747.17_tx_178"; exon_id "chr2_76688248_76688331_-"; exonnum "119"; txlen "62055";
chr2	ENSEMBL_gcm37	exon	76688248	76688331	3.55602855372812	-	.	gene_id "ENSMUSG00000051747.17"; transcript_id "ENSMUSG00000051747.17_tx_234"; exon_id "chr2_76688248_76688331_-"; exonnum "118"; txlen "63882";
chr2	ENSEMBL_gcm37	exon	76688248	76688331	0.662900978010187	-	.	gene_id "ENSMUSG00000051747.17"; transcript_id "ENSMUSG00000051747.17_tx_258"; exon_id "chr2_76688248_76688331_-"; exonnum "119"; txlen "96132";
chr2	ENSEMBL_gcm37	exon	76688248	76688331	0.000928160661980388	-	.	gene_id "ENSMUSG00000051747.17"; transcript_id "ENSMUSG00000051747.17_tx_259"; exon_id "chr2_76688248_76688331_-"; exonnum "120"; txlen "104075";
chr2	ENSEMBL_gcm37	exon	76688248	76688331	47.0160895093908	-	.	gene_id "ENSMUSG00000051747.17"; transcript_id "ENSMUSG00000051747.17_tx_26"; exon_id "chr2_76688248_76688331_-"; exonnum "116"; txlen "60987";
chr2	ENSEMBL_gcm37	exon	76688248	76688331	41.8048389393427	-	.	gene_id "ENSMUSG00000051747.17"; transcript_id "ENSMUSG00000051747.17_tx_35"; exon_id "chr2_76688248_76688331_-"; exonnum "116"; txlen "60909";
chr2	ENSEMBL_gcm37	exon	76688248	76688331	32.2431036852038	-	.	gene_id "ENSMUSG00000051747.17"; transcript_id "ENSMUSG00000051747.17_tx_46"; exon_id "chr2_76688248_76688331_-"; exonnum "116"; txlen "61149";
chr2	ENSEMBL_gcm37	exon	76688248	76688331	30.7761332723623	-	.	gene_id "ENSMUSG00000051747.17"; transcript_id "ENSMUSG00000051747.17_tx_57"; exon_id "chr2_76688248_76688331_-"; exonnum "116"; txlen "61551";
chr2	ENSEMBL_gcm37	exon	76688248	76688331	30.7761332723623	-	.	gene_id "ENSMUSG00000051747.17"; transcript_id "ENSMUSG00000051747.17_tx_58"; exon_id "chr2_76688248_76688331_-"; exonnum "116"; txlen "61719";
chr2	ENSEMBL_gcm37	exon	76688248	76688331	30.7761332723623	-	.	gene_id "ENSMUSG00000051747.17"; transcript_id "ENSMUSG00000051747.17_tx_59"; exon_id "chr2_76688248_76688331_-"; exonnum "118"; txlen "61827";
chr2	ENSEMBL_gcm37	exon	76688248	76688331	30.7761332723623	-	.	gene_id "ENSMUSG00000051747.17"; transcript_id "ENSMUSG00000051747.17_tx_60"; exon_id "chr2_76688248_76688331_-"; exonnum "118"; txlen "61995";
chr2	ENSEMBL_gcm37	exon	76688248	76688331	30.7137453968951	-	.	gene_id "ENSMUSG00000051747.17"; transcript_id "ENSMUSG00000051747.17_tx_61"; exon_id "chr2_76688248_76688331_-"; exonnum "118"; txlen "61263";
chr2	ENSEMBL_gcm37	exon	76688248	76688331	30.5622289726222	-	.	gene_id "ENSMUSG00000051747.17"; transcript_id "ENSMUSG00000051747.17_tx_62"; exon_id "chr2_76688248_76688331_-"; exonnum "116"; txlen "61557";
chr2	ENSEMBL_gcm37	exon	76688248	76688331	30.5622289726222	-	.	gene_id "ENSMUSG00000051747.17"; transcript_id "ENSMUSG00000051747.17_tx_63"; exon_id "chr2_76688248_76688331_-"; exonnum "118"; txlen "61833";
chr2	ENSEMBL_gcm37	exon	76688248	76688331	26.2452326852477	-	.	gene_id "ENSMUSG00000051747.17"; transcript_id "ENSMUSG00000051747.17_tx_70"; exon_id "chr2_76688248_76688331_-"; exonnum "116"; txlen "61077";
chr2	ENSEMBL_gcm37	exon	76688248	76688331	26.1279296471009	-	.	gene_id "ENSMUSG00000051747.17"; transcript_id "ENSMUSG00000051747.17_tx_71"; exon_id "chr2_76688248_76688331_-"; exonnum "116"; txlen "61239";
chr2	ENSEMBL_gcm37	exon	76688248	76688331	26.049620408028	-	.	gene_id "ENSMUSG00000051747.17"; transcript_id "ENSMUSG00000051747.17_tx_72"; exon_id "chr2_76688248_76688331_-"; exonnum "116"; txlen "61071";
chr2	ENSEMBL_gcm37	exon	76688248	76688331	25.5798239420906	-	.	gene_id "ENSMUSG00000051747.17"; transcript_id "ENSMUSG00000051747.17_tx_74"; exon_id "chr2_76688248_76688331_-"; exonnum "118"; txlen "61353";
chr2	ENSEMBL_gcm37	exon	76688248	76688331	25.5798239420906	-	.	gene_id "ENSMUSG00000051747.17"; transcript_id "ENSMUSG00000051747.17_tx_75"; exon_id "chr2_76688248_76688331_-"; exonnum "116"; txlen "61641";
chr2	ENSEMBL_gcm37	exon	76688248	76688331	24.8305862255877	-	.	gene_id "ENSMUSG00000051747.17"; transcript_id "ENSMUSG00000051747.17_tx_89"; exon_id "chr2_76688248_76688331_-"; exonnum "116"; txlen "61311";
chr2	ENSEMBL_gcm37	exon	76688248	76688331	24.6285126777033	-	.	gene_id "ENSMUSG00000051747.17"; transcript_id "ENSMUSG00000051747.17_tx_90"; exon_id "chr2_76688248_76688331_-"; exonnum "116"; txlen "61401";
chr2	ENSEMBL_gcm37	exon	76688248	76688331	24.5441217995127	-	.	gene_id "ENSMUSG00000051747.17"; transcript_id "ENSMUSG00000051747.17_tx_91"; exon_id "chr2_76688248_76688331_-"; exonnum "116"; txlen "61473";
chr2	ENSEMBL_gcm37	exon	76688248	76688331	24.0804069726929	-	.	gene_id "ENSMUSG00000051747.17"; transcript_id "ENSMUSG00000051747.17_tx_93"; exon_id "chr2_76688248_76688331_-"; exonnum "116"; txlen "61563";
chr2	ENSEMBL_gcm37	exon	76688248	76688331	24.0804069726929	-	.	gene_id "ENSMUSG00000051747.17"; transcript_id "ENSMUSG00000051747.17_tx_94"; exon_id "chr2_76688248_76688331_-"; exonnum "116"; txlen "62043";
chr2	HAVANA	exon	76689804	76689890	0	-	.	gene_id "ENSMUSG00000051747.17"; transcript_id "ENSMUST00000099981.10"; gene_type "protein_coding"; gene_name "Ttn"; transcript_type "protein_coding"; transcript_name "Ttn-203"; exon_number 120; exon_id "ENSMUSE00000689628.2"; level 2; protein_id "ENSMUSP00000097561.4"; transcript_support_level "5"; mgi_id "MGI:98864"; tag "basic"; tag "Ensembl_canonical"; tag "GENCODE_Primary"; tag "appris_principal_1"; havana_gene "OTTMUSG00000013134.1"; havana_transcript "OTTMUST00000035892.1";
chr2	HAVANA	CDS	76689804	76689890	0	-	2	gene_id "ENSMUSG00000051747.17"; transcript_id "ENSMUST00000099981.10"; gene_type "protein_coding"; gene_name "Ttn"; transcript_type "protein_coding"; transcript_name "Ttn-203"; exon_number 120; exon_id "ENSMUSE00000689628.2"; level 2; protein_id "ENSMUSP00000097561.4"; transcript_support_level "5"; mgi_id "MGI:98864"; tag "basic"; tag "Ensembl_canonical"; tag "GENCODE_Primary"; tag "appris_principal_1"; havana_gene "OTTMUSG00000013134.1"; havana_transcript "OTTMUST00000035892.1";
chr2	ENSEMBL	exon	76689804	76689890	0	-	.	gene_id "ENSMUSG00000051747.17"; transcript_id "ENSMUST00000111846.9"; gene_type "protein_coding"; gene_name "Ttn"; transcript_type "protein_coding"; transcript_name "Ttn-204"; exon_number 117; exon_id "ENSMUSE00000689628.2"; level 3; protein_id "ENSMUSP00000107477.3"; transcript_support_level "5"; mgi_id "MGI:98864"; tag "basic"; tag "CCDS"; ccdsid "CCDS38154.1"; havana_gene "OTTMUSG00000013134.1";
chr2	ENSEMBL	CDS	76689804	76689890	0	-	2	gene_id "ENSMUSG00000051747.17"; transcript_id "ENSMUST00000111846.9"; gene_type "protein_coding"; gene_name "Ttn"; transcript_type "protein_coding"; transcript_name "Ttn-204"; exon_number 117; exon_id "ENSMUSE00000689628.2"; level 3; protein_id "ENSMUSP00000107477.3"; transcript_support_level "5"; mgi_id "MGI:98864"; tag "basic"; tag "CCDS"; ccdsid "CCDS38154.1"; havana_gene "OTTMUSG00000013134.1";
chr2	HAVANA	exon	76689804	76689890	0	-	.	gene_id "ENSMUSG00000051747.17"; transcript_id "ENSMUST00000134720.8"; gene_type "protein_coding"; gene_name "Ttn"; transcript_type "protein_coding"; transcript_name "Ttn-210"; exon_number 76; exon_id "ENSMUSE00000689628.2"; level 2; protein_id "ENSMUSP00000116594.2"; transcript_support_level "5"; mgi_id "MGI:98864"; tag "mRNA_start_NF"; tag "mRNA_end_NF"; tag "cds_start_NF"; tag "cds_end_NF"; havana_gene "OTTMUSG00000013134.1"; havana_transcript "OTTMUST00000031750.1";
chr2	HAVANA	CDS	76689804	76689890	0	-	2	gene_id "ENSMUSG00000051747.17"; transcript_id "ENSMUST00000134720.8"; gene_type "protein_coding"; gene_name "Ttn"; transcript_type "protein_coding"; transcript_name "Ttn-210"; exon_number 76; exon_id "ENSMUSE00000689628.2"; level 2; protein_id "ENSMUSP00000116594.2"; transcript_support_level "5"; mgi_id "MGI:98864"; tag "mRNA_start_NF"; tag "mRNA_end_NF"; tag "cds_start_NF"; tag "cds_end_NF"; havana_gene "OTTMUSG00000013134.1"; havana_transcript "OTTMUST00000031750.1";
chr2	HAVANA	exon	76689804	76689890	0	-	.	gene_id "ENSMUSG00000051747.17"; transcript_id "ENSMUST00000128071.8"; gene_type "protein_coding"; gene_name "Ttn"; transcript_type "protein_coding"; transcript_name "Ttn-208"; exon_number 15; exon_id "ENSMUSE00000689628.2"; level 2; protein_id "ENSMUSP00000118602.2"; transcript_support_level "5"; mgi_id "MGI:98864"; tag "mRNA_start_NF"; tag "mRNA_end_NF"; tag "cds_start_NF"; tag "cds_end_NF"; havana_gene "OTTMUSG00000013134.1"; havana_transcript "OTTMUST00000031949.1";
chr2	HAVANA	CDS	76689804	76689890	0	-	2	gene_id "ENSMUSG00000051747.17"; transcript_id "ENSMUST00000128071.8"; gene_type "protein_coding"; gene_name "Ttn"; transcript_type "protein_coding"; transcript_name "Ttn-208"; exon_number 15; exon_id "ENSMUSE00000689628.2"; level 2; protein_id "ENSMUSP00000118602.2"; transcript_support_level "5"; mgi_id "MGI:98864"; tag "mRNA_start_NF"; tag "mRNA_end_NF"; tag "cds_start_NF"; tag "cds_end_NF"; havana_gene "OTTMUSG00000013134.1"; havana_transcript "OTTMUST00000031949.1";
chr2	HAVANA	exon	76689804	76689890	0	-	.	gene_id "ENSMUSG00000051747.17"; transcript_id "ENSMUST00000138542.2"; gene_type "protein_coding"; gene_name "Ttn"; transcript_type "protein_coding"; transcript_name "Ttn-212"; exon_number 16; exon_id "ENSMUSE00000689628.2"; level 2; protein_id "ENSMUSP00000116031.2"; transcript_support_level "1"; mgi_id "MGI:98864"; tag "mRNA_start_NF"; tag "mRNA_end_NF"; tag "cds_start_NF"; tag "cds_end_NF"; havana_gene "OTTMUSG00000013134.1"; havana_transcript "OTTMUST00000035891.1";
chr2	HAVANA	CDS	76689804	76689890	0	-	2	gene_id "ENSMUSG00000051747.17"; transcript_id "ENSMUST00000138542.2"; gene_type "protein_coding"; gene_name "Ttn"; transcript_type "protein_coding"; transcript_name "Ttn-212"; exon_number 16; exon_id "ENSMUSE00000689628.2"; level 2; protein_id "ENSMUSP00000116031.2"; transcript_support_level "1"; mgi_id "MGI:98864"; tag "mRNA_start_NF"; tag "mRNA_end_NF"; tag "cds_start_NF"; tag "cds_end_NF"; havana_gene "OTTMUSG00000013134.1"; havana_transcript "OTTMUST00000035891.1";
chr2	ENSEMBL_gcm37	exon	76689804	76689890	18.5414373327608	-	.	gene_id "ENSMUSG00000051747.17"; transcript_id "ENSMUSG00000051747.17_tx_123"; exon_id "chr2_76689804_76689890_-"; exonnum "115"; txlen "61809";
chr2	ENSEMBL_gcm37	exon	76689804	76689890	18.2146894616632	-	.	gene_id "ENSMUSG00000051747.17"; transcript_id "ENSMUSG00000051747.17_tx_124"; exon_id "chr2_76689804_76689890_-"; exonnum "115"; txlen "61479";
chr2	ENSEMBL_gcm37	exon	76689804	76689890	18.1025643716635	-	.	gene_id "ENSMUSG00000051747.17"; transcript_id "ENSMUSG00000051747.17_tx_126"; exon_id "chr2_76689804_76689890_-"; exonnum "115"; txlen "61569";
chr2	ENSEMBL_gcm37	exon	76689804	76689890	15.5482915766669	-	.	gene_id "ENSMUSG00000051747.17"; transcript_id "ENSMUSG00000051747.17_tx_132"; exon_id "chr2_76689804_76689890_-"; exonnum "115"; txlen "60324";
chr2	ENSEMBL_gcm37	exon	76689804	76689890	11.988031705922	-	.	gene_id "ENSMUSG00000051747.17"; transcript_id "ENSMUSG00000051747.17_tx_154"; exon_id "chr2_76689804_76689890_-"; exonnum "115"; txlen "60825";
chr2	ENSEMBL_gcm37	exon	76689804	76689890	8.35909650091662	-	.	gene_id "ENSMUSG00000051747.17"; transcript_id "ENSMUSG00000051747.17_tx_178"; exon_id "chr2_76689804_76689890_-"; exonnum "118"; txlen "62055";
chr2	ENSEMBL_gcm37	exon	76689804	76689890	3.55602855372812	-	.	gene_id "ENSMUSG00000051747.17"; transcript_id "ENSMUSG00000051747.17_tx_234"; exon_id "chr2_76689804_76689890_-"; exonnum "117"; txlen "63882";
chr2	ENSEMBL_gcm37	exon	76689804	76689890	0.662900978010187	-	.	gene_id "ENSMUSG00000051747.17"; transcript_id "ENSMUSG00000051747.17_tx_258"; exon_id "chr2_76689804_76689890_-"; exonnum "118"; txlen "96132";
chr2	ENSEMBL_gcm37	exon	76689804	76689890	0.000928160661980388	-	.	gene_id "ENSMUSG00000051747.17"; transcript_id "ENSMUSG00000051747.17_tx_259"; exon_id "chr2_76689804_76689890_-"; exonnum "119"; txlen "104075";
chr2	ENSEMBL_gcm37	exon	76689804	76689890	47.0160895093908	-	.	gene_id "ENSMUSG00000051747.17"; transcript_id "ENSMUSG00000051747.17_tx_26"; exon_id "chr2_76689804_76689890_-"; exonnum "115"; txlen "60987";
chr2	ENSEMBL_gcm37	exon	76689804	76689890	41.8048389393427	-	.	gene_id "ENSMUSG00000051747.17"; transcript_id "ENSMUSG00000051747.17_tx_35"; exon_id "chr2_76689804_76689890_-"; exonnum "115"; txlen "60909";
chr2	ENSEMBL_gcm37	exon	76689804	76689890	32.2431036852038	-	.	gene_id "ENSMUSG00000051747.17"; transcript_id "ENSMUSG00000051747.17_tx_46"; exon_id "chr2_76689804_76689890_-"; exonnum "115"; txlen "61149";
chr2	ENSEMBL_gcm37	exon	76689804	76689890	30.7761332723623	-	.	gene_id "ENSMUSG00000051747.17"; transcript_id "ENSMUSG00000051747.17_tx_57"; exon_id "chr2_76689804_76689890_-"; exonnum "115"; txlen "61551";
chr2	ENSEMBL_gcm37	exon	76689804	76689890	30.7761332723623	-	.	gene_id "ENSMUSG00000051747.17"; transcript_id "ENSMUSG00000051747.17_tx_58"; exon_id "chr2_76689804_76689890_-"; exonnum "115"; txlen "61719";
chr2	ENSEMBL_gcm37	exon	76689804	76689890	30.7761332723623	-	.	gene_id "ENSMUSG00000051747.17"; transcript_id "ENSMUSG00000051747.17_tx_59"; exon_id "chr2_76689804_76689890_-"; exonnum "117"; txlen "61827";
chr2	ENSEMBL_gcm37	exon	76689804	76689890	30.7761332723623	-	.	gene_id "ENSMUSG00000051747.17"; transcript_id "ENSMUSG00000051747.17_tx_60"; exon_id "chr2_76689804_76689890_-"; exonnum "117"; txlen "61995";
chr2	ENSEMBL_gcm37	exon	76689804	76689890	30.7137453968951	-	.	gene_id "ENSMUSG00000051747.17"; transcript_id "ENSMUSG00000051747.17_tx_61"; exon_id "chr2_76689804_76689890_-"; exonnum "117"; txlen "61263";
chr2	ENSEMBL_gcm37	exon	76689804	76689890	30.5622289726222	-	.	gene_id "ENSMUSG00000051747.17"; transcript_id "ENSMUSG00000051747.17_tx_62"; exon_id "chr2_76689804_76689890_-"; exonnum "115"; txlen "61557";
chr2	ENSEMBL_gcm37	exon	76689804	76689890	30.5622289726222	-	.	gene_id "ENSMUSG00000051747.17"; transcript_id "ENSMUSG00000051747.17_tx_63"; exon_id "chr2_76689804_76689890_-"; exonnum "117"; txlen "61833";
chr2	ENSEMBL_gcm37	exon	76689804	76689890	26.2452326852477	-	.	gene_id "ENSMUSG00000051747.17"; transcript_id "ENSMUSG00000051747.17_tx_70"; exon_id "chr2_76689804_76689890_-"; exonnum "115"; txlen "61077";
chr2	ENSEMBL_gcm37	exon	76689804	76689890	26.1279296471009	-	.	gene_id "ENSMUSG00000051747.17"; transcript_id "ENSMUSG00000051747.17_tx_71"; exon_id "chr2_76689804_76689890_-"; exonnum "115"; txlen "61239";
chr2	ENSEMBL_gcm37	exon	76689804	76689890	26.049620408028	-	.	gene_id "ENSMUSG00000051747.17"; transcript_id "ENSMUSG00000051747.17_tx_72"; exon_id "chr2_76689804_76689890_-"; exonnum "115"; txlen "61071";
chr2	ENSEMBL_gcm37	exon	76689804	76689890	25.5798239420906	-	.	gene_id "ENSMUSG00000051747.17"; transcript_id "ENSMUSG00000051747.17_tx_74"; exon_id "chr2_76689804_76689890_-"; exonnum "117"; txlen "61353";
chr2	ENSEMBL_gcm37	exon	76689804	76689890	25.5798239420906	-	.	gene_id "ENSMUSG00000051747.17"; transcript_id "ENSMUSG00000051747.17_tx_75"; exon_id "chr2_76689804_76689890_-"; exonnum "115"; txlen "61641";
chr2	ENSEMBL_gcm37	exon	76689804	76689890	24.8305862255877	-	.	gene_id "ENSMUSG00000051747.17"; transcript_id "ENSMUSG00000051747.17_tx_89"; exon_id "chr2_76689804_76689890_-"; exonnum "115"; txlen "61311";
chr2	ENSEMBL_gcm37	exon	76689804	76689890	24.6285126777033	-	.	gene_id "ENSMUSG00000051747.17"; transcript_id "ENSMUSG00000051747.17_tx_90"; exon_id "chr2_76689804_76689890_-"; exonnum "115"; txlen "61401";
chr2	ENSEMBL_gcm37	exon	76689804	76689890	24.5441217995127	-	.	gene_id "ENSMUSG00000051747.17"; transcript_id "ENSMUSG00000051747.17_tx_91"; exon_id "chr2_76689804_76689890_-"; exonnum "115"; txlen "61473";
chr2	ENSEMBL_gcm37	exon	76689804	76689890	24.0804069726929	-	.	gene_id "ENSMUSG00000051747.17"; transcript_id "ENSMUSG00000051747.17_tx_93"; exon_id "chr2_76689804_76689890_-"; exonnum "115"; txlen "61563";
chr2	ENSEMBL_gcm37	exon	76689804	76689890	24.0804069726929	-	.	gene_id "ENSMUSG00000051747.17"; transcript_id "ENSMUSG00000051747.17_tx_94"; exon_id "chr2_76689804_76689890_-"; exonnum "115"; txlen "62043";
chr2	HAVANA	exon	76690258	76690341	0	-	.	gene_id "ENSMUSG00000051747.17"; transcript_id "ENSMUST00000099981.10"; gene_type "protein_coding"; gene_name "Ttn"; transcript_type "protein_coding"; transcript_name "Ttn-203"; exon_number 119; exon_id "ENSMUSE00000689629.2"; level 2; protein_id "ENSMUSP00000097561.4"; transcript_support_level "5"; mgi_id "MGI:98864"; tag "basic"; tag "Ensembl_canonical"; tag "GENCODE_Primary"; tag "appris_principal_1"; havana_gene "OTTMUSG00000013134.1"; havana_transcript "OTTMUST00000035892.1";
chr2	HAVANA	CDS	76690258	76690341	0	-	2	gene_id "ENSMUSG00000051747.17"; transcript_id "ENSMUST00000099981.10"; gene_type "protein_coding"; gene_name "Ttn"; transcript_type "protein_coding"; transcript_name "Ttn-203"; exon_number 119; exon_id "ENSMUSE00000689629.2"; level 2; protein_id "ENSMUSP00000097561.4"; transcript_support_level "5"; mgi_id "MGI:98864"; tag "basic"; tag "Ensembl_canonical"; tag "GENCODE_Primary"; tag "appris_principal_1"; havana_gene "OTTMUSG00000013134.1"; havana_transcript "OTTMUST00000035892.1";
chr2	ENSEMBL	exon	76690258	76690341	0	-	.	gene_id "ENSMUSG00000051747.17"; transcript_id "ENSMUST00000111846.9"; gene_type "protein_coding"; gene_name "Ttn"; transcript_type "protein_coding"; transcript_name "Ttn-204"; exon_number 116; exon_id "ENSMUSE00000689629.2"; level 3; protein_id "ENSMUSP00000107477.3"; transcript_support_level "5"; mgi_id "MGI:98864"; tag "basic"; tag "CCDS"; ccdsid "CCDS38154.1"; havana_gene "OTTMUSG00000013134.1";
chr2	ENSEMBL	CDS	76690258	76690341	0	-	2	gene_id "ENSMUSG00000051747.17"; transcript_id "ENSMUST00000111846.9"; gene_type "protein_coding"; gene_name "Ttn"; transcript_type "protein_coding"; transcript_name "Ttn-204"; exon_number 116; exon_id "ENSMUSE00000689629.2"; level 3; protein_id "ENSMUSP00000107477.3"; transcript_support_level "5"; mgi_id "MGI:98864"; tag "basic"; tag "CCDS"; ccdsid "CCDS38154.1"; havana_gene "OTTMUSG00000013134.1";
chr2	HAVANA	exon	76690258	76690341	0	-	.	gene_id "ENSMUSG00000051747.17"; transcript_id "ENSMUST00000134720.8"; gene_type "protein_coding"; gene_name "Ttn"; transcript_type "protein_coding"; transcript_name "Ttn-210"; exon_number 75; exon_id "ENSMUSE00000689629.2"; level 2; protein_id "ENSMUSP00000116594.2"; transcript_support_level "5"; mgi_id "MGI:98864"; tag "mRNA_start_NF"; tag "mRNA_end_NF"; tag "cds_start_NF"; tag "cds_end_NF"; havana_gene "OTTMUSG00000013134.1"; havana_transcript "OTTMUST00000031750.1";
chr2	HAVANA	CDS	76690258	76690341	0	-	2	gene_id "ENSMUSG00000051747.17"; transcript_id "ENSMUST00000134720.8"; gene_type "protein_coding"; gene_name "Ttn"; transcript_type "protein_coding"; transcript_name "Ttn-210"; exon_number 75; exon_id "ENSMUSE00000689629.2"; level 2; protein_id "ENSMUSP00000116594.2"; transcript_support_level "5"; mgi_id "MGI:98864"; tag "mRNA_start_NF"; tag "mRNA_end_NF"; tag "cds_start_NF"; tag "cds_end_NF"; havana_gene "OTTMUSG00000013134.1"; havana_transcript "OTTMUST00000031750.1";
chr2	HAVANA	exon	76690258	76690341	0	-	.	gene_id "ENSMUSG00000051747.17"; transcript_id "ENSMUST00000148747.8"; gene_type "protein_coding"; gene_name "Ttn"; transcript_type "protein_coding"; transcript_name "Ttn-217"; exon_number 41; exon_id "ENSMUSE00000689629.2"; level 2; protein_id "ENSMUSP00000117447.2"; transcript_support_level "5"; mgi_id "MGI:98864"; tag "mRNA_start_NF"; tag "mRNA_end_NF"; tag "cds_start_NF"; tag "cds_end_NF"; havana_gene "OTTMUSG00000013134.1"; havana_transcript "OTTMUST00000031940.1";
chr2	HAVANA	CDS	76690258	76690341	0	-	2	gene_id "ENSMUSG00000051747.17"; transcript_id "ENSMUST00000148747.8"; gene_type "protein_coding"; gene_name "Ttn"; transcript_type "protein_coding"; transcript_name "Ttn-217"; exon_number 41; exon_id "ENSMUSE00000689629.2"; level 2; protein_id "ENSMUSP00000117447.2"; transcript_support_level "5"; mgi_id "MGI:98864"; tag "mRNA_start_NF"; tag "mRNA_end_NF"; tag "cds_start_NF"; tag "cds_end_NF"; havana_gene "OTTMUSG00000013134.1"; havana_transcript "OTTMUST00000031940.1";
chr2	HAVANA	exon	76690258	76690341	0	-	.	gene_id "ENSMUSG00000051747.17"; transcript_id "ENSMUST00000128071.8"; gene_type "protein_coding"; gene_name "Ttn"; transcript_type "protein_coding"; transcript_name "Ttn-208"; exon_number 14; exon_id "ENSMUSE00000689629.2"; level 2; protein_id "ENSMUSP00000118602.2"; transcript_support_level "5"; mgi_id "MGI:98864"; tag "mRNA_start_NF"; tag "mRNA_end_NF"; tag "cds_start_NF"; tag "cds_end_NF"; havana_gene "OTTMUSG00000013134.1"; havana_transcript "OTTMUST00000031949.1";
chr2	HAVANA	CDS	76690258	76690341	0	-	2	gene_id "ENSMUSG00000051747.17"; transcript_id "ENSMUST00000128071.8"; gene_type "protein_coding"; gene_name "Ttn"; transcript_type "protein_coding"; transcript_name "Ttn-208"; exon_number 14; exon_id "ENSMUSE00000689629.2"; level 2; protein_id "ENSMUSP00000118602.2"; transcript_support_level "5"; mgi_id "MGI:98864"; tag "mRNA_start_NF"; tag "mRNA_end_NF"; tag "cds_start_NF"; tag "cds_end_NF"; havana_gene "OTTMUSG00000013134.1"; havana_transcript "OTTMUST00000031949.1";
chr2	HAVANA	exon	76690258	76690341	0	-	.	gene_id "ENSMUSG00000051747.17"; transcript_id "ENSMUST00000138542.2"; gene_type "protein_coding"; gene_name "Ttn"; transcript_type "protein_coding"; transcript_name "Ttn-212"; exon_number 15; exon_id "ENSMUSE00000689629.2"; level 2; protein_id "ENSMUSP00000116031.2"; transcript_support_level "1"; mgi_id "MGI:98864"; tag "mRNA_start_NF"; tag "mRNA_end_NF"; tag "cds_start_NF"; tag "cds_end_NF"; havana_gene "OTTMUSG00000013134.1"; havana_transcript "OTTMUST00000035891.1";
chr2	HAVANA	CDS	76690258	76690341	0	-	2	gene_id "ENSMUSG00000051747.17"; transcript_id "ENSMUST00000138542.2"; gene_type "protein_coding"; gene_name "Ttn"; transcript_type "protein_coding"; transcript_name "Ttn-212"; exon_number 15; exon_id "ENSMUSE00000689629.2"; level 2; protein_id "ENSMUSP00000116031.2"; transcript_support_level "1"; mgi_id "MGI:98864"; tag "mRNA_start_NF"; tag "mRNA_end_NF"; tag "cds_start_NF"; tag "cds_end_NF"; havana_gene "OTTMUSG00000013134.1"; havana_transcript "OTTMUST00000035891.1";
chr2	ENSEMBL_gcm37	exon	76690258	76690341	18.5414373327608	-	.	gene_id "ENSMUSG00000051747.17"; transcript_id "ENSMUSG00000051747.17_tx_123"; exon_id "chr2_76690258_76690341_-"; exonnum "114"; txlen "61809";
chr2	ENSEMBL_gcm37	exon	76690258	76690341	18.2146894616632	-	.	gene_id "ENSMUSG00000051747.17"; transcript_id "ENSMUSG00000051747.17_tx_124"; exon_id "chr2_76690258_76690341_-"; exonnum "114"; txlen "61479";
chr2	ENSEMBL_gcm37	exon	76690258	76690341	18.1025643716635	-	.	gene_id "ENSMUSG00000051747.17"; transcript_id "ENSMUSG00000051747.17_tx_126"; exon_id "chr2_76690258_76690341_-"; exonnum "114"; txlen "61569";
chr2	ENSEMBL_gcm37	exon	76690258	76690341	15.5482915766669	-	.	gene_id "ENSMUSG00000051747.17"; transcript_id "ENSMUSG00000051747.17_tx_132"; exon_id "chr2_76690258_76690341_-"; exonnum "114"; txlen "60324";
chr2	ENSEMBL_gcm37	exon	76690258	76690341	11.988031705922	-	.	gene_id "ENSMUSG00000051747.17"; transcript_id "ENSMUSG00000051747.17_tx_154"; exon_id "chr2_76690258_76690341_-"; exonnum "114"; txlen "60825";
chr2	ENSEMBL_gcm37	exon	76690258	76690341	8.35909650091662	-	.	gene_id "ENSMUSG00000051747.17"; transcript_id "ENSMUSG00000051747.17_tx_178"; exon_id "chr2_76690258_76690341_-"; exonnum "117"; txlen "62055";
chr2	ENSEMBL_gcm37	exon	76690258	76690341	3.55602855372812	-	.	gene_id "ENSMUSG00000051747.17"; transcript_id "ENSMUSG00000051747.17_tx_234"; exon_id "chr2_76690258_76690341_-"; exonnum "116"; txlen "63882";
chr2	ENSEMBL_gcm37	exon	76690258	76690341	0.662900978010187	-	.	gene_id "ENSMUSG00000051747.17"; transcript_id "ENSMUSG00000051747.17_tx_258"; exon_id "chr2_76690258_76690341_-"; exonnum "117"; txlen "96132";
chr2	ENSEMBL_gcm37	exon	76690258	76690341	0.000928160661980388	-	.	gene_id "ENSMUSG00000051747.17"; transcript_id "ENSMUSG00000051747.17_tx_259"; exon_id "chr2_76690258_76690341_-"; exonnum "118"; txlen "104075";
chr2	ENSEMBL_gcm37	exon	76690258	76690341	47.0160895093908	-	.	gene_id "ENSMUSG00000051747.17"; transcript_id "ENSMUSG00000051747.17_tx_26"; exon_id "chr2_76690258_76690341_-"; exonnum "114"; txlen "60987";
chr2	ENSEMBL_gcm37	exon	76690258	76690341	41.8048389393427	-	.	gene_id "ENSMUSG00000051747.17"; transcript_id "ENSMUSG00000051747.17_tx_35"; exon_id "chr2_76690258_76690341_-"; exonnum "114"; txlen "60909";
chr2	ENSEMBL_gcm37	exon	76690258	76690341	32.2431036852038	-	.	gene_id "ENSMUSG00000051747.17"; transcript_id "ENSMUSG00000051747.17_tx_46"; exon_id "chr2_76690258_76690341_-"; exonnum "114"; txlen "61149";
chr2	ENSEMBL_gcm37	exon	76690258	76690341	30.7761332723623	-	.	gene_id "ENSMUSG00000051747.17"; transcript_id "ENSMUSG00000051747.17_tx_57"; exon_id "chr2_76690258_76690341_-"; exonnum "114"; txlen "61551";
chr2	ENSEMBL_gcm37	exon	76690258	76690341	30.7761332723623	-	.	gene_id "ENSMUSG00000051747.17"; transcript_id "ENSMUSG00000051747.17_tx_58"; exon_id "chr2_76690258_76690341_-"; exonnum "114"; txlen "61719";
chr2	ENSEMBL_gcm37	exon	76690258	76690341	30.7761332723623	-	.	gene_id "ENSMUSG00000051747.17"; transcript_id "ENSMUSG00000051747.17_tx_59"; exon_id "chr2_76690258_76690341_-"; exonnum "116"; txlen "61827";
chr2	ENSEMBL_gcm37	exon	76690258	76690341	30.7761332723623	-	.	gene_id "ENSMUSG00000051747.17"; transcript_id "ENSMUSG00000051747.17_tx_60"; exon_id "chr2_76690258_76690341_-"; exonnum "116"; txlen "61995";
chr2	ENSEMBL_gcm37	exon	76690258	76690341	30.7137453968951	-	.	gene_id "ENSMUSG00000051747.17"; transcript_id "ENSMUSG00000051747.17_tx_61"; exon_id "chr2_76690258_76690341_-"; exonnum "116"; txlen "61263";
chr2	ENSEMBL_gcm37	exon	76690258	76690341	30.5622289726222	-	.	gene_id "ENSMUSG00000051747.17"; transcript_id "ENSMUSG00000051747.17_tx_62"; exon_id "chr2_76690258_76690341_-"; exonnum "114"; txlen "61557";
chr2	ENSEMBL_gcm37	exon	76690258	76690341	30.5622289726222	-	.	gene_id "ENSMUSG00000051747.17"; transcript_id "ENSMUSG00000051747.17_tx_63"; exon_id "chr2_76690258_76690341_-"; exonnum "116"; txlen "61833";
chr2	ENSEMBL_gcm37	exon	76690258	76690341	26.2452326852477	-	.	gene_id "ENSMUSG00000051747.17"; transcript_id "ENSMUSG00000051747.17_tx_70"; exon_id "chr2_76690258_76690341_-"; exonnum "114"; txlen "61077";
chr2	ENSEMBL_gcm37	exon	76690258	76690341	26.1279296471009	-	.	gene_id "ENSMUSG00000051747.17"; transcript_id "ENSMUSG00000051747.17_tx_71"; exon_id "chr2_76690258_76690341_-"; exonnum "114"; txlen "61239";
chr2	ENSEMBL_gcm37	exon	76690258	76690341	26.049620408028	-	.	gene_id "ENSMUSG00000051747.17"; transcript_id "ENSMUSG00000051747.17_tx_72"; exon_id "chr2_76690258_76690341_-"; exonnum "114"; txlen "61071";
chr2	ENSEMBL_gcm37	exon	76690258	76690341	25.5798239420906	-	.	gene_id "ENSMUSG00000051747.17"; transcript_id "ENSMUSG00000051747.17_tx_74"; exon_id "chr2_76690258_76690341_-"; exonnum "116"; txlen "61353";
chr2	ENSEMBL_gcm37	exon	76690258	76690341	25.5798239420906	-	.	gene_id "ENSMUSG00000051747.17"; transcript_id "ENSMUSG00000051747.17_tx_75"; exon_id "chr2_76690258_76690341_-"; exonnum "114"; txlen "61641";
chr2	ENSEMBL_gcm37	exon	76690258	76690341	24.8305862255877	-	.	gene_id "ENSMUSG00000051747.17"; transcript_id "ENSMUSG00000051747.17_tx_89"; exon_id "chr2_76690258_76690341_-"; exonnum "114"; txlen "61311";
chr2	ENSEMBL_gcm37	exon	76690258	76690341	24.6285126777033	-	.	gene_id "ENSMUSG00000051747.17"; transcript_id "ENSMUSG00000051747.17_tx_90"; exon_id "chr2_76690258_76690341_-"; exonnum "114"; txlen "61401";
chr2	ENSEMBL_gcm37	exon	76690258	76690341	24.5441217995127	-	.	gene_id "ENSMUSG00000051747.17"; transcript_id "ENSMUSG00000051747.17_tx_91"; exon_id "chr2_76690258_76690341_-"; exonnum "114"; txlen "61473";
chr2	ENSEMBL_gcm37	exon	76690258	76690341	24.0804069726929	-	.	gene_id "ENSMUSG00000051747.17"; transcript_id "ENSMUSG00000051747.17_tx_93"; exon_id "chr2_76690258_76690341_-"; exonnum "114"; txlen "61563";
chr2	ENSEMBL_gcm37	exon	76690258	76690341	24.0804069726929	-	.	gene_id "ENSMUSG00000051747.17"; transcript_id "ENSMUSG00000051747.17_tx_94"; exon_id "chr2_76690258_76690341_-"; exonnum "114"; txlen "62043";
chr2	HAVANA	exon	76691441	76691521	0	-	.	gene_id "ENSMUSG00000051747.17"; transcript_id "ENSMUST00000099981.10"; gene_type "protein_coding"; gene_name "Ttn"; transcript_type "protein_coding"; transcript_name "Ttn-203"; exon_number 118; exon_id "ENSMUSE00000689630.2"; level 2; protein_id "ENSMUSP00000097561.4"; transcript_support_level "5"; mgi_id "MGI:98864"; tag "basic"; tag "Ensembl_canonical"; tag "GENCODE_Primary"; tag "appris_principal_1"; havana_gene "OTTMUSG00000013134.1"; havana_transcript "OTTMUST00000035892.1";
chr2	HAVANA	CDS	76691441	76691521	0	-	2	gene_id "ENSMUSG00000051747.17"; transcript_id "ENSMUST00000099981.10"; gene_type "protein_coding"; gene_name "Ttn"; transcript_type "protein_coding"; transcript_name "Ttn-203"; exon_number 118; exon_id "ENSMUSE00000689630.2"; level 2; protein_id "ENSMUSP00000097561.4"; transcript_support_level "5"; mgi_id "MGI:98864"; tag "basic"; tag "Ensembl_canonical"; tag "GENCODE_Primary"; tag "appris_principal_1"; havana_gene "OTTMUSG00000013134.1"; havana_transcript "OTTMUST00000035892.1";
chr2	ENSEMBL	exon	76691441	76691521	0	-	.	gene_id "ENSMUSG00000051747.17"; transcript_id "ENSMUST00000111846.9"; gene_type "protein_coding"; gene_name "Ttn"; transcript_type "protein_coding"; transcript_name "Ttn-204"; exon_number 115; exon_id "ENSMUSE00000689630.2"; level 3; protein_id "ENSMUSP00000107477.3"; transcript_support_level "5"; mgi_id "MGI:98864"; tag "basic"; tag "CCDS"; ccdsid "CCDS38154.1"; havana_gene "OTTMUSG00000013134.1";
chr2	ENSEMBL	CDS	76691441	76691521	0	-	2	gene_id "ENSMUSG00000051747.17"; transcript_id "ENSMUST00000111846.9"; gene_type "protein_coding"; gene_name "Ttn"; transcript_type "protein_coding"; transcript_name "Ttn-204"; exon_number 115; exon_id "ENSMUSE00000689630.2"; level 3; protein_id "ENSMUSP00000107477.3"; transcript_support_level "5"; mgi_id "MGI:98864"; tag "basic"; tag "CCDS"; ccdsid "CCDS38154.1"; havana_gene "OTTMUSG00000013134.1";
chr2	HAVANA	exon	76691441	76691521	0	-	.	gene_id "ENSMUSG00000051747.17"; transcript_id "ENSMUST00000134720.8"; gene_type "protein_coding"; gene_name "Ttn"; transcript_type "protein_coding"; transcript_name "Ttn-210"; exon_number 74; exon_id "ENSMUSE00000689630.2"; level 2; protein_id "ENSMUSP00000116594.2"; transcript_support_level "5"; mgi_id "MGI:98864"; tag "mRNA_start_NF"; tag "mRNA_end_NF"; tag "cds_start_NF"; tag "cds_end_NF"; havana_gene "OTTMUSG00000013134.1"; havana_transcript "OTTMUST00000031750.1";
chr2	HAVANA	CDS	76691441	76691521	0	-	2	gene_id "ENSMUSG00000051747.17"; transcript_id "ENSMUST00000134720.8"; gene_type "protein_coding"; gene_name "Ttn"; transcript_type "protein_coding"; transcript_name "Ttn-210"; exon_number 74; exon_id "ENSMUSE00000689630.2"; level 2; protein_id "ENSMUSP00000116594.2"; transcript_support_level "5"; mgi_id "MGI:98864"; tag "mRNA_start_NF"; tag "mRNA_end_NF"; tag "cds_start_NF"; tag "cds_end_NF"; havana_gene "OTTMUSG00000013134.1"; havana_transcript "OTTMUST00000031750.1";
chr2	HAVANA	exon	76691441	76691521	0	-	.	gene_id "ENSMUSG00000051747.17"; transcript_id "ENSMUST00000128071.8"; gene_type "protein_coding"; gene_name "Ttn"; transcript_type "protein_coding"; transcript_name "Ttn-208"; exon_number 13; exon_id "ENSMUSE00000689630.2"; level 2; protein_id "ENSMUSP00000118602.2"; transcript_support_level "5"; mgi_id "MGI:98864"; tag "mRNA_start_NF"; tag "mRNA_end_NF"; tag "cds_start_NF"; tag "cds_end_NF"; havana_gene "OTTMUSG00000013134.1"; havana_transcript "OTTMUST00000031949.1";
chr2	HAVANA	CDS	76691441	76691521	0	-	2	gene_id "ENSMUSG00000051747.17"; transcript_id "ENSMUST00000128071.8"; gene_type "protein_coding"; gene_name "Ttn"; transcript_type "protein_coding"; transcript_name "Ttn-208"; exon_number 13; exon_id "ENSMUSE00000689630.2"; level 2; protein_id "ENSMUSP00000118602.2"; transcript_support_level "5"; mgi_id "MGI:98864"; tag "mRNA_start_NF"; tag "mRNA_end_NF"; tag "cds_start_NF"; tag "cds_end_NF"; havana_gene "OTTMUSG00000013134.1"; havana_transcript "OTTMUST00000031949.1";
chr2	HAVANA	exon	76691441	76691521	0	-	.	gene_id "ENSMUSG00000051747.17"; transcript_id "ENSMUST00000138542.2"; gene_type "protein_coding"; gene_name "Ttn"; transcript_type "protein_coding"; transcript_name "Ttn-212"; exon_number 14; exon_id "ENSMUSE00000689630.2"; level 2; protein_id "ENSMUSP00000116031.2"; transcript_support_level "1"; mgi_id "MGI:98864"; tag "mRNA_start_NF"; tag "mRNA_end_NF"; tag "cds_start_NF"; tag "cds_end_NF"; havana_gene "OTTMUSG00000013134.1"; havana_transcript "OTTMUST00000035891.1";
chr2	HAVANA	CDS	76691441	76691521	0	-	2	gene_id "ENSMUSG00000051747.17"; transcript_id "ENSMUST00000138542.2"; gene_type "protein_coding"; gene_name "Ttn"; transcript_type "protein_coding"; transcript_name "Ttn-212"; exon_number 14; exon_id "ENSMUSE00000689630.2"; level 2; protein_id "ENSMUSP00000116031.2"; transcript_support_level "1"; mgi_id "MGI:98864"; tag "mRNA_start_NF"; tag "mRNA_end_NF"; tag "cds_start_NF"; tag "cds_end_NF"; havana_gene "OTTMUSG00000013134.1"; havana_transcript "OTTMUST00000035891.1";
chr2	ENSEMBL_gcm37	exon	76691441	76691521	18.5414373327608	-	.	gene_id "ENSMUSG00000051747.17"; transcript_id "ENSMUSG00000051747.17_tx_123"; exon_id "chr2_76691441_76691521_-"; exonnum "113"; txlen "61809";
chr2	ENSEMBL_gcm37	exon	76691441	76691521	18.2146894616632	-	.	gene_id "ENSMUSG00000051747.17"; transcript_id "ENSMUSG00000051747.17_tx_124"; exon_id "chr2_76691441_76691521_-"; exonnum "113"; txlen "61479";
chr2	ENSEMBL_gcm37	exon	76691441	76691521	18.1025643716635	-	.	gene_id "ENSMUSG00000051747.17"; transcript_id "ENSMUSG00000051747.17_tx_126"; exon_id "chr2_76691441_76691521_-"; exonnum "113"; txlen "61569";
chr2	ENSEMBL_gcm37	exon	76691441	76691521	15.5482915766669	-	.	gene_id "ENSMUSG00000051747.17"; transcript_id "ENSMUSG00000051747.17_tx_132"; exon_id "chr2_76691441_76691521_-"; exonnum "113"; txlen "60324";
chr2	ENSEMBL_gcm37	exon	76691441	76691521	11.988031705922	-	.	gene_id "ENSMUSG00000051747.17"; transcript_id "ENSMUSG00000051747.17_tx_154"; exon_id "chr2_76691441_76691521_-"; exonnum "113"; txlen "60825";
chr2	ENSEMBL_gcm37	exon	76691441	76691521	8.35909650091662	-	.	gene_id "ENSMUSG00000051747.17"; transcript_id "ENSMUSG00000051747.17_tx_178"; exon_id "chr2_76691441_76691521_-"; exonnum "116"; txlen "62055";
chr2	ENSEMBL_gcm37	exon	76691441	76691521	3.55602855372812	-	.	gene_id "ENSMUSG00000051747.17"; transcript_id "ENSMUSG00000051747.17_tx_234"; exon_id "chr2_76691441_76691521_-"; exonnum "115"; txlen "63882";
chr2	ENSEMBL_gcm37	exon	76691441	76691521	0.662900978010187	-	.	gene_id "ENSMUSG00000051747.17"; transcript_id "ENSMUSG00000051747.17_tx_258"; exon_id "chr2_76691441_76691521_-"; exonnum "116"; txlen "96132";
chr2	ENSEMBL_gcm37	exon	76691441	76691521	0.000928160661980388	-	.	gene_id "ENSMUSG00000051747.17"; transcript_id "ENSMUSG00000051747.17_tx_259"; exon_id "chr2_76691441_76691521_-"; exonnum "117"; txlen "104075";
chr2	ENSEMBL_gcm37	exon	76691441	76691521	47.0160895093908	-	.	gene_id "ENSMUSG00000051747.17"; transcript_id "ENSMUSG00000051747.17_tx_26"; exon_id "chr2_76691441_76691521_-"; exonnum "113"; txlen "60987";
chr2	ENSEMBL_gcm37	exon	76691441	76691521	41.8048389393427	-	.	gene_id "ENSMUSG00000051747.17"; transcript_id "ENSMUSG00000051747.17_tx_35"; exon_id "chr2_76691441_76691521_-"; exonnum "113"; txlen "60909";
chr2	ENSEMBL_gcm37	exon	76691441	76691521	32.2431036852038	-	.	gene_id "ENSMUSG00000051747.17"; transcript_id "ENSMUSG00000051747.17_tx_46"; exon_id "chr2_76691441_76691521_-"; exonnum "113"; txlen "61149";
chr2	ENSEMBL_gcm37	exon	76691441	76691521	30.7761332723623	-	.	gene_id "ENSMUSG00000051747.17"; transcript_id "ENSMUSG00000051747.17_tx_57"; exon_id "chr2_76691441_76691521_-"; exonnum "113"; txlen "61551";
chr2	ENSEMBL_gcm37	exon	76691441	76691521	30.7761332723623	-	.	gene_id "ENSMUSG00000051747.17"; transcript_id "ENSMUSG00000051747.17_tx_58"; exon_id "chr2_76691441_76691521_-"; exonnum "113"; txlen "61719";
chr2	ENSEMBL_gcm37	exon	76691441	76691521	30.7761332723623	-	.	gene_id "ENSMUSG00000051747.17"; transcript_id "ENSMUSG00000051747.17_tx_59"; exon_id "chr2_76691441_76691521_-"; exonnum "115"; txlen "61827";
chr2	ENSEMBL_gcm37	exon	76691441	76691521	30.7761332723623	-	.	gene_id "ENSMUSG00000051747.17"; transcript_id "ENSMUSG00000051747.17_tx_60"; exon_id "chr2_76691441_76691521_-"; exonnum "115"; txlen "61995";
chr2	ENSEMBL_gcm37	exon	76691441	76691521	30.7137453968951	-	.	gene_id "ENSMUSG00000051747.17"; transcript_id "ENSMUSG00000051747.17_tx_61"; exon_id "chr2_76691441_76691521_-"; exonnum "115"; txlen "61263";
chr2	ENSEMBL_gcm37	exon	76691441	76691521	30.5622289726222	-	.	gene_id "ENSMUSG00000051747.17"; transcript_id "ENSMUSG00000051747.17_tx_62"; exon_id "chr2_76691441_76691521_-"; exonnum "113"; txlen "61557";
chr2	ENSEMBL_gcm37	exon	76691441	76691521	30.5622289726222	-	.	gene_id "ENSMUSG00000051747.17"; transcript_id "ENSMUSG00000051747.17_tx_63"; exon_id "chr2_76691441_76691521_-"; exonnum "115"; txlen "61833";
chr2	ENSEMBL_gcm37	exon	76691441	76691521	26.2452326852477	-	.	gene_id "ENSMUSG00000051747.17"; transcript_id "ENSMUSG00000051747.17_tx_70"; exon_id "chr2_76691441_76691521_-"; exonnum "113"; txlen "61077";
chr2	ENSEMBL_gcm37	exon	76691441	76691521	26.1279296471009	-	.	gene_id "ENSMUSG00000051747.17"; transcript_id "ENSMUSG00000051747.17_tx_71"; exon_id "chr2_76691441_76691521_-"; exonnum "113"; txlen "61239";
chr2	ENSEMBL_gcm37	exon	76691441	76691521	26.049620408028	-	.	gene_id "ENSMUSG00000051747.17"; transcript_id "ENSMUSG00000051747.17_tx_72"; exon_id "chr2_76691441_76691521_-"; exonnum "113"; txlen "61071";
chr2	ENSEMBL_gcm37	exon	76691441	76691521	25.5798239420906	-	.	gene_id "ENSMUSG00000051747.17"; transcript_id "ENSMUSG00000051747.17_tx_74"; exon_id "chr2_76691441_76691521_-"; exonnum "115"; txlen "61353";
chr2	ENSEMBL_gcm37	exon	76691441	76691521	25.5798239420906	-	.	gene_id "ENSMUSG00000051747.17"; transcript_id "ENSMUSG00000051747.17_tx_75"; exon_id "chr2_76691441_76691521_-"; exonnum "113"; txlen "61641";
chr2	ENSEMBL_gcm37	exon	76691441	76691521	24.8305862255877	-	.	gene_id "ENSMUSG00000051747.17"; transcript_id "ENSMUSG00000051747.17_tx_89"; exon_id "chr2_76691441_76691521_-"; exonnum "113"; txlen "61311";
chr2	ENSEMBL_gcm37	exon	76691441	76691521	24.6285126777033	-	.	gene_id "ENSMUSG00000051747.17"; transcript_id "ENSMUSG00000051747.17_tx_90"; exon_id "chr2_76691441_76691521_-"; exonnum "113"; txlen "61401";
chr2	ENSEMBL_gcm37	exon	76691441	76691521	24.5441217995127	-	.	gene_id "ENSMUSG00000051747.17"; transcript_id "ENSMUSG00000051747.17_tx_91"; exon_id "chr2_76691441_76691521_-"; exonnum "113"; txlen "61473";
chr2	ENSEMBL_gcm37	exon	76691441	76691521	24.0804069726929	-	.	gene_id "ENSMUSG00000051747.17"; transcript_id "ENSMUSG00000051747.17_tx_93"; exon_id "chr2_76691441_76691521_-"; exonnum "113"; txlen "61563";
chr2	ENSEMBL_gcm37	exon	76691441	76691521	24.0804069726929	-	.	gene_id "ENSMUSG00000051747.17"; transcript_id "ENSMUSG00000051747.17_tx_94"; exon_id "chr2_76691441_76691521_-"; exonnum "113"; txlen "62043";
chr2	HAVANA	exon	76691767	76691853	0	-	.	gene_id "ENSMUSG00000051747.17"; transcript_id "ENSMUST00000099981.10"; gene_type "protein_coding"; gene_name "Ttn"; transcript_type "protein_coding"; transcript_name "Ttn-203"; exon_number 117; exon_id "ENSMUSE00000689631.2"; level 2; protein_id "ENSMUSP00000097561.4"; transcript_support_level "5"; mgi_id "MGI:98864"; tag "basic"; tag "Ensembl_canonical"; tag "GENCODE_Primary"; tag "appris_principal_1"; havana_gene "OTTMUSG00000013134.1"; havana_transcript "OTTMUST00000035892.1";
chr2	HAVANA	CDS	76691767	76691853	0	-	2	gene_id "ENSMUSG00000051747.17"; transcript_id "ENSMUST00000099981.10"; gene_type "protein_coding"; gene_name "Ttn"; transcript_type "protein_coding"; transcript_name "Ttn-203"; exon_number 117; exon_id "ENSMUSE00000689631.2"; level 2; protein_id "ENSMUSP00000097561.4"; transcript_support_level "5"; mgi_id "MGI:98864"; tag "basic"; tag "Ensembl_canonical"; tag "GENCODE_Primary"; tag "appris_principal_1"; havana_gene "OTTMUSG00000013134.1"; havana_transcript "OTTMUST00000035892.1";
chr2	ENSEMBL	exon	76691767	76691853	0	-	.	gene_id "ENSMUSG00000051747.17"; transcript_id "ENSMUST00000111846.9"; gene_type "protein_coding"; gene_name "Ttn"; transcript_type "protein_coding"; transcript_name "Ttn-204"; exon_number 114; exon_id "ENSMUSE00000689631.2"; level 3; protein_id "ENSMUSP00000107477.3"; transcript_support_level "5"; mgi_id "MGI:98864"; tag "basic"; tag "CCDS"; ccdsid "CCDS38154.1"; havana_gene "OTTMUSG00000013134.1";
chr2	ENSEMBL	CDS	76691767	76691853	0	-	2	gene_id "ENSMUSG00000051747.17"; transcript_id "ENSMUST00000111846.9"; gene_type "protein_coding"; gene_name "Ttn"; transcript_type "protein_coding"; transcript_name "Ttn-204"; exon_number 114; exon_id "ENSMUSE00000689631.2"; level 3; protein_id "ENSMUSP00000107477.3"; transcript_support_level "5"; mgi_id "MGI:98864"; tag "basic"; tag "CCDS"; ccdsid "CCDS38154.1"; havana_gene "OTTMUSG00000013134.1";
chr2	HAVANA	exon	76691767	76691853	0	-	.	gene_id "ENSMUSG00000051747.17"; transcript_id "ENSMUST00000134720.8"; gene_type "protein_coding"; gene_name "Ttn"; transcript_type "protein_coding"; transcript_name "Ttn-210"; exon_number 73; exon_id "ENSMUSE00000689631.2"; level 2; protein_id "ENSMUSP00000116594.2"; transcript_support_level "5"; mgi_id "MGI:98864"; tag "mRNA_start_NF"; tag "mRNA_end_NF"; tag "cds_start_NF"; tag "cds_end_NF"; havana_gene "OTTMUSG00000013134.1"; havana_transcript "OTTMUST00000031750.1";
chr2	HAVANA	CDS	76691767	76691853	0	-	2	gene_id "ENSMUSG00000051747.17"; transcript_id "ENSMUST00000134720.8"; gene_type "protein_coding"; gene_name "Ttn"; transcript_type "protein_coding"; transcript_name "Ttn-210"; exon_number 73; exon_id "ENSMUSE00000689631.2"; level 2; protein_id "ENSMUSP00000116594.2"; transcript_support_level "5"; mgi_id "MGI:98864"; tag "mRNA_start_NF"; tag "mRNA_end_NF"; tag "cds_start_NF"; tag "cds_end_NF"; havana_gene "OTTMUSG00000013134.1"; havana_transcript "OTTMUST00000031750.1";
chr2	HAVANA	exon	76691767	76691853	0	-	.	gene_id "ENSMUSG00000051747.17"; transcript_id "ENSMUST00000128071.8"; gene_type "protein_coding"; gene_name "Ttn"; transcript_type "protein_coding"; transcript_name "Ttn-208"; exon_number 12; exon_id "ENSMUSE00000689631.2"; level 2; protein_id "ENSMUSP00000118602.2"; transcript_support_level "5"; mgi_id "MGI:98864"; tag "mRNA_start_NF"; tag "mRNA_end_NF"; tag "cds_start_NF"; tag "cds_end_NF"; havana_gene "OTTMUSG00000013134.1"; havana_transcript "OTTMUST00000031949.1";
chr2	HAVANA	CDS	76691767	76691853	0	-	2	gene_id "ENSMUSG00000051747.17"; transcript_id "ENSMUST00000128071.8"; gene_type "protein_coding"; gene_name "Ttn"; transcript_type "protein_coding"; transcript_name "Ttn-208"; exon_number 12; exon_id "ENSMUSE00000689631.2"; level 2; protein_id "ENSMUSP00000118602.2"; transcript_support_level "5"; mgi_id "MGI:98864"; tag "mRNA_start_NF"; tag "mRNA_end_NF"; tag "cds_start_NF"; tag "cds_end_NF"; havana_gene "OTTMUSG00000013134.1"; havana_transcript "OTTMUST00000031949.1";
chr2	HAVANA	exon	76691767	76691853	0	-	.	gene_id "ENSMUSG00000051747.17"; transcript_id "ENSMUST00000138542.2"; gene_type "protein_coding"; gene_name "Ttn"; transcript_type "protein_coding"; transcript_name "Ttn-212"; exon_number 13; exon_id "ENSMUSE00000689631.2"; level 2; protein_id "ENSMUSP00000116031.2"; transcript_support_level "1"; mgi_id "MGI:98864"; tag "mRNA_start_NF"; tag "mRNA_end_NF"; tag "cds_start_NF"; tag "cds_end_NF"; havana_gene "OTTMUSG00000013134.1"; havana_transcript "OTTMUST00000035891.1";
chr2	HAVANA	CDS	76691767	76691853	0	-	2	gene_id "ENSMUSG00000051747.17"; transcript_id "ENSMUST00000138542.2"; gene_type "protein_coding"; gene_name "Ttn"; transcript_type "protein_coding"; transcript_name "Ttn-212"; exon_number 13; exon_id "ENSMUSE00000689631.2"; level 2; protein_id "ENSMUSP00000116031.2"; transcript_support_level "1"; mgi_id "MGI:98864"; tag "mRNA_start_NF"; tag "mRNA_end_NF"; tag "cds_start_NF"; tag "cds_end_NF"; havana_gene "OTTMUSG00000013134.1"; havana_transcript "OTTMUST00000035891.1";
chr2	ENSEMBL_gcm37	exon	76691767	76691853	18.5414373327608	-	.	gene_id "ENSMUSG00000051747.17"; transcript_id "ENSMUSG00000051747.17_tx_123"; exon_id "chr2_76691767_76691853_-"; exonnum "112"; txlen "61809";
chr2	ENSEMBL_gcm37	exon	76691767	76691853	18.2146894616632	-	.	gene_id "ENSMUSG00000051747.17"; transcript_id "ENSMUSG00000051747.17_tx_124"; exon_id "chr2_76691767_76691853_-"; exonnum "112"; txlen "61479";
chr2	ENSEMBL_gcm37	exon	76691767	76691853	18.1025643716635	-	.	gene_id "ENSMUSG00000051747.17"; transcript_id "ENSMUSG00000051747.17_tx_126"; exon_id "chr2_76691767_76691853_-"; exonnum "112"; txlen "61569";
chr2	ENSEMBL_gcm37	exon	76691767	76691853	15.5482915766669	-	.	gene_id "ENSMUSG00000051747.17"; transcript_id "ENSMUSG00000051747.17_tx_132"; exon_id "chr2_76691767_76691853_-"; exonnum "112"; txlen "60324";
chr2	ENSEMBL_gcm37	exon	76691767	76691853	11.988031705922	-	.	gene_id "ENSMUSG00000051747.17"; transcript_id "ENSMUSG00000051747.17_tx_154"; exon_id "chr2_76691767_76691853_-"; exonnum "112"; txlen "60825";
chr2	ENSEMBL_gcm37	exon	76691767	76691853	8.35909650091662	-	.	gene_id "ENSMUSG00000051747.17"; transcript_id "ENSMUSG00000051747.17_tx_178"; exon_id "chr2_76691767_76691853_-"; exonnum "115"; txlen "62055";
chr2	ENSEMBL_gcm37	exon	76691767	76691853	3.55602855372812	-	.	gene_id "ENSMUSG00000051747.17"; transcript_id "ENSMUSG00000051747.17_tx_234"; exon_id "chr2_76691767_76691853_-"; exonnum "114"; txlen "63882";
chr2	ENSEMBL_gcm37	exon	76691767	76691853	0.662900978010187	-	.	gene_id "ENSMUSG00000051747.17"; transcript_id "ENSMUSG00000051747.17_tx_258"; exon_id "chr2_76691767_76691853_-"; exonnum "115"; txlen "96132";
chr2	ENSEMBL_gcm37	exon	76691767	76691853	0.000928160661980388	-	.	gene_id "ENSMUSG00000051747.17"; transcript_id "ENSMUSG00000051747.17_tx_259"; exon_id "chr2_76691767_76691853_-"; exonnum "116"; txlen "104075";
chr2	ENSEMBL_gcm37	exon	76691767	76691853	47.0160895093908	-	.	gene_id "ENSMUSG00000051747.17"; transcript_id "ENSMUSG00000051747.17_tx_26"; exon_id "chr2_76691767_76691853_-"; exonnum "112"; txlen "60987";
chr2	ENSEMBL_gcm37	exon	76691767	76691853	41.8048389393427	-	.	gene_id "ENSMUSG00000051747.17"; transcript_id "ENSMUSG00000051747.17_tx_35"; exon_id "chr2_76691767_76691853_-"; exonnum "112"; txlen "60909";
chr2	ENSEMBL_gcm37	exon	76691767	76691853	32.2431036852038	-	.	gene_id "ENSMUSG00000051747.17"; transcript_id "ENSMUSG00000051747.17_tx_46"; exon_id "chr2_76691767_76691853_-"; exonnum "112"; txlen "61149";
chr2	ENSEMBL_gcm37	exon	76691767	76691853	30.7761332723623	-	.	gene_id "ENSMUSG00000051747.17"; transcript_id "ENSMUSG00000051747.17_tx_57"; exon_id "chr2_76691767_76691853_-"; exonnum "112"; txlen "61551";
chr2	ENSEMBL_gcm37	exon	76691767	76691853	30.7761332723623	-	.	gene_id "ENSMUSG00000051747.17"; transcript_id "ENSMUSG00000051747.17_tx_58"; exon_id "chr2_76691767_76691853_-"; exonnum "112"; txlen "61719";
chr2	ENSEMBL_gcm37	exon	76691767	76691853	30.7761332723623	-	.	gene_id "ENSMUSG00000051747.17"; transcript_id "ENSMUSG00000051747.17_tx_59"; exon_id "chr2_76691767_76691853_-"; exonnum "114"; txlen "61827";
chr2	ENSEMBL_gcm37	exon	76691767	76691853	30.7761332723623	-	.	gene_id "ENSMUSG00000051747.17"; transcript_id "ENSMUSG00000051747.17_tx_60"; exon_id "chr2_76691767_76691853_-"; exonnum "114"; txlen "61995";
chr2	ENSEMBL_gcm37	exon	76691767	76691853	30.7137453968951	-	.	gene_id "ENSMUSG00000051747.17"; transcript_id "ENSMUSG00000051747.17_tx_61"; exon_id "chr2_76691767_76691853_-"; exonnum "114"; txlen "61263";
chr2	ENSEMBL_gcm37	exon	76691767	76691853	30.5622289726222	-	.	gene_id "ENSMUSG00000051747.17"; transcript_id "ENSMUSG00000051747.17_tx_62"; exon_id "chr2_76691767_76691853_-"; exonnum "112"; txlen "61557";
chr2	ENSEMBL_gcm37	exon	76691767	76691853	30.5622289726222	-	.	gene_id "ENSMUSG00000051747.17"; transcript_id "ENSMUSG00000051747.17_tx_63"; exon_id "chr2_76691767_76691853_-"; exonnum "114"; txlen "61833";
chr2	ENSEMBL_gcm37	exon	76691767	76691853	26.2452326852477	-	.	gene_id "ENSMUSG00000051747.17"; transcript_id "ENSMUSG00000051747.17_tx_70"; exon_id "chr2_76691767_76691853_-"; exonnum "112"; txlen "61077";
chr2	ENSEMBL_gcm37	exon	76691767	76691853	26.1279296471009	-	.	gene_id "ENSMUSG00000051747.17"; transcript_id "ENSMUSG00000051747.17_tx_71"; exon_id "chr2_76691767_76691853_-"; exonnum "112"; txlen "61239";
chr2	ENSEMBL_gcm37	exon	76691767	76691853	26.049620408028	-	.	gene_id "ENSMUSG00000051747.17"; transcript_id "ENSMUSG00000051747.17_tx_72"; exon_id "chr2_76691767_76691853_-"; exonnum "112"; txlen "61071";
chr2	ENSEMBL_gcm37	exon	76691767	76691853	25.5798239420906	-	.	gene_id "ENSMUSG00000051747.17"; transcript_id "ENSMUSG00000051747.17_tx_74"; exon_id "chr2_76691767_76691853_-"; exonnum "114"; txlen "61353";
chr2	ENSEMBL_gcm37	exon	76691767	76691853	25.5798239420906	-	.	gene_id "ENSMUSG00000051747.17"; transcript_id "ENSMUSG00000051747.17_tx_75"; exon_id "chr2_76691767_76691853_-"; exonnum "112"; txlen "61641";
chr2	ENSEMBL_gcm37	exon	76691767	76691853	24.8305862255877	-	.	gene_id "ENSMUSG00000051747.17"; transcript_id "ENSMUSG00000051747.17_tx_89"; exon_id "chr2_76691767_76691853_-"; exonnum "112"; txlen "61311";
chr2	ENSEMBL_gcm37	exon	76691767	76691853	24.6285126777033	-	.	gene_id "ENSMUSG00000051747.17"; transcript_id "ENSMUSG00000051747.17_tx_90"; exon_id "chr2_76691767_76691853_-"; exonnum "112"; txlen "61401";
chr2	ENSEMBL_gcm37	exon	76691767	76691853	24.5441217995127	-	.	gene_id "ENSMUSG00000051747.17"; transcript_id "ENSMUSG00000051747.17_tx_91"; exon_id "chr2_76691767_76691853_-"; exonnum "112"; txlen "61473";
chr2	ENSEMBL_gcm37	exon	76691767	76691853	24.0804069726929	-	.	gene_id "ENSMUSG00000051747.17"; transcript_id "ENSMUSG00000051747.17_tx_93"; exon_id "chr2_76691767_76691853_-"; exonnum "112"; txlen "61563";
chr2	ENSEMBL_gcm37	exon	76691767	76691853	24.0804069726929	-	.	gene_id "ENSMUSG00000051747.17"; transcript_id "ENSMUSG00000051747.17_tx_94"; exon_id "chr2_76691767_76691853_-"; exonnum "112"; txlen "62043";
chr2	HAVANA	exon	76692456	76692533	0	-	.	gene_id "ENSMUSG00000051747.17"; transcript_id "ENSMUST00000099981.10"; gene_type "protein_coding"; gene_name "Ttn"; transcript_type "protein_coding"; transcript_name "Ttn-203"; exon_number 116; exon_id "ENSMUSE00000689632.2"; level 2; protein_id "ENSMUSP00000097561.4"; transcript_support_level "5"; mgi_id "MGI:98864"; tag "basic"; tag "Ensembl_canonical"; tag "GENCODE_Primary"; tag "appris_principal_1"; havana_gene "OTTMUSG00000013134.1"; havana_transcript "OTTMUST00000035892.1";
chr2	HAVANA	CDS	76692456	76692533	0	-	2	gene_id "ENSMUSG00000051747.17"; transcript_id "ENSMUST00000099981.10"; gene_type "protein_coding"; gene_name "Ttn"; transcript_type "protein_coding"; transcript_name "Ttn-203"; exon_number 116; exon_id "ENSMUSE00000689632.2"; level 2; protein_id "ENSMUSP00000097561.4"; transcript_support_level "5"; mgi_id "MGI:98864"; tag "basic"; tag "Ensembl_canonical"; tag "GENCODE_Primary"; tag "appris_principal_1"; havana_gene "OTTMUSG00000013134.1"; havana_transcript "OTTMUST00000035892.1";
chr2	ENSEMBL	exon	76692456	76692533	0	-	.	gene_id "ENSMUSG00000051747.17"; transcript_id "ENSMUST00000111846.9"; gene_type "protein_coding"; gene_name "Ttn"; transcript_type "protein_coding"; transcript_name "Ttn-204"; exon_number 113; exon_id "ENSMUSE00000689632.2"; level 3; protein_id "ENSMUSP00000107477.3"; transcript_support_level "5"; mgi_id "MGI:98864"; tag "basic"; tag "CCDS"; ccdsid "CCDS38154.1"; havana_gene "OTTMUSG00000013134.1";
chr2	ENSEMBL	CDS	76692456	76692533	0	-	2	gene_id "ENSMUSG00000051747.17"; transcript_id "ENSMUST00000111846.9"; gene_type "protein_coding"; gene_name "Ttn"; transcript_type "protein_coding"; transcript_name "Ttn-204"; exon_number 113; exon_id "ENSMUSE00000689632.2"; level 3; protein_id "ENSMUSP00000107477.3"; transcript_support_level "5"; mgi_id "MGI:98864"; tag "basic"; tag "CCDS"; ccdsid "CCDS38154.1"; havana_gene "OTTMUSG00000013134.1";
chr2	HAVANA	exon	76692456	76692533	0	-	.	gene_id "ENSMUSG00000051747.17"; transcript_id "ENSMUST00000134720.8"; gene_type "protein_coding"; gene_name "Ttn"; transcript_type "protein_coding"; transcript_name "Ttn-210"; exon_number 72; exon_id "ENSMUSE00000689632.2"; level 2; protein_id "ENSMUSP00000116594.2"; transcript_support_level "5"; mgi_id "MGI:98864"; tag "mRNA_start_NF"; tag "mRNA_end_NF"; tag "cds_start_NF"; tag "cds_end_NF"; havana_gene "OTTMUSG00000013134.1"; havana_transcript "OTTMUST00000031750.1";
chr2	HAVANA	CDS	76692456	76692533	0	-	2	gene_id "ENSMUSG00000051747.17"; transcript_id "ENSMUST00000134720.8"; gene_type "protein_coding"; gene_name "Ttn"; transcript_type "protein_coding"; transcript_name "Ttn-210"; exon_number 72; exon_id "ENSMUSE00000689632.2"; level 2; protein_id "ENSMUSP00000116594.2"; transcript_support_level "5"; mgi_id "MGI:98864"; tag "mRNA_start_NF"; tag "mRNA_end_NF"; tag "cds_start_NF"; tag "cds_end_NF"; havana_gene "OTTMUSG00000013134.1"; havana_transcript "OTTMUST00000031750.1";
chr2	HAVANA	exon	76692456	76692533	0	-	.	gene_id "ENSMUSG00000051747.17"; transcript_id "ENSMUST00000128071.8"; gene_type "protein_coding"; gene_name "Ttn"; transcript_type "protein_coding"; transcript_name "Ttn-208"; exon_number 11; exon_id "ENSMUSE00000689632.2"; level 2; protein_id "ENSMUSP00000118602.2"; transcript_support_level "5"; mgi_id "MGI:98864"; tag "mRNA_start_NF"; tag "mRNA_end_NF"; tag "cds_start_NF"; tag "cds_end_NF"; havana_gene "OTTMUSG00000013134.1"; havana_transcript "OTTMUST00000031949.1";
chr2	HAVANA	CDS	76692456	76692533	0	-	2	gene_id "ENSMUSG00000051747.17"; transcript_id "ENSMUST00000128071.8"; gene_type "protein_coding"; gene_name "Ttn"; transcript_type "protein_coding"; transcript_name "Ttn-208"; exon_number 11; exon_id "ENSMUSE00000689632.2"; level 2; protein_id "ENSMUSP00000118602.2"; transcript_support_level "5"; mgi_id "MGI:98864"; tag "mRNA_start_NF"; tag "mRNA_end_NF"; tag "cds_start_NF"; tag "cds_end_NF"; havana_gene "OTTMUSG00000013134.1"; havana_transcript "OTTMUST00000031949.1";
chr2	HAVANA	exon	76692456	76692533	0	-	.	gene_id "ENSMUSG00000051747.17"; transcript_id "ENSMUST00000138542.2"; gene_type "protein_coding"; gene_name "Ttn"; transcript_type "protein_coding"; transcript_name "Ttn-212"; exon_number 12; exon_id "ENSMUSE00000689632.2"; level 2; protein_id "ENSMUSP00000116031.2"; transcript_support_level "1"; mgi_id "MGI:98864"; tag "mRNA_start_NF"; tag "mRNA_end_NF"; tag "cds_start_NF"; tag "cds_end_NF"; havana_gene "OTTMUSG00000013134.1"; havana_transcript "OTTMUST00000035891.1";
chr2	HAVANA	CDS	76692456	76692533	0	-	2	gene_id "ENSMUSG00000051747.17"; transcript_id "ENSMUST00000138542.2"; gene_type "protein_coding"; gene_name "Ttn"; transcript_type "protein_coding"; transcript_name "Ttn-212"; exon_number 12; exon_id "ENSMUSE00000689632.2"; level 2; protein_id "ENSMUSP00000116031.2"; transcript_support_level "1"; mgi_id "MGI:98864"; tag "mRNA_start_NF"; tag "mRNA_end_NF"; tag "cds_start_NF"; tag "cds_end_NF"; havana_gene "OTTMUSG00000013134.1"; havana_transcript "OTTMUST00000035891.1";
chr2	ENSEMBL_gcm37	exon	76692456	76692533	18.5414373327608	-	.	gene_id "ENSMUSG00000051747.17"; transcript_id "ENSMUSG00000051747.17_tx_123"; exon_id "chr2_76692456_76692533_-"; exonnum "111"; txlen "61809";
chr2	ENSEMBL_gcm37	exon	76692456	76692533	18.2146894616632	-	.	gene_id "ENSMUSG00000051747.17"; transcript_id "ENSMUSG00000051747.17_tx_124"; exon_id "chr2_76692456_76692533_-"; exonnum "111"; txlen "61479";
chr2	ENSEMBL_gcm37	exon	76692456	76692533	18.1025643716635	-	.	gene_id "ENSMUSG00000051747.17"; transcript_id "ENSMUSG00000051747.17_tx_126"; exon_id "chr2_76692456_76692533_-"; exonnum "111"; txlen "61569";
chr2	ENSEMBL_gcm37	exon	76692456	76692533	15.5482915766669	-	.	gene_id "ENSMUSG00000051747.17"; transcript_id "ENSMUSG00000051747.17_tx_132"; exon_id "chr2_76692456_76692533_-"; exonnum "111"; txlen "60324";
chr2	ENSEMBL_gcm37	exon	76692456	76692533	11.988031705922	-	.	gene_id "ENSMUSG00000051747.17"; transcript_id "ENSMUSG00000051747.17_tx_154"; exon_id "chr2_76692456_76692533_-"; exonnum "111"; txlen "60825";
chr2	ENSEMBL_gcm37	exon	76692456	76692533	8.35909650091662	-	.	gene_id "ENSMUSG00000051747.17"; transcript_id "ENSMUSG00000051747.17_tx_178"; exon_id "chr2_76692456_76692533_-"; exonnum "114"; txlen "62055";
chr2	ENSEMBL_gcm37	exon	76692456	76692533	3.55602855372812	-	.	gene_id "ENSMUSG00000051747.17"; transcript_id "ENSMUSG00000051747.17_tx_234"; exon_id "chr2_76692456_76692533_-"; exonnum "113"; txlen "63882";
chr2	ENSEMBL_gcm37	exon	76692456	76692533	0.662900978010187	-	.	gene_id "ENSMUSG00000051747.17"; transcript_id "ENSMUSG00000051747.17_tx_258"; exon_id "chr2_76692456_76692533_-"; exonnum "114"; txlen "96132";
chr2	ENSEMBL_gcm37	exon	76692456	76692533	0.000928160661980388	-	.	gene_id "ENSMUSG00000051747.17"; transcript_id "ENSMUSG00000051747.17_tx_259"; exon_id "chr2_76692456_76692533_-"; exonnum "115"; txlen "104075";
chr2	ENSEMBL_gcm37	exon	76692456	76692533	47.0160895093908	-	.	gene_id "ENSMUSG00000051747.17"; transcript_id "ENSMUSG00000051747.17_tx_26"; exon_id "chr2_76692456_76692533_-"; exonnum "111"; txlen "60987";
chr2	ENSEMBL_gcm37	exon	76692456	76692533	41.8048389393427	-	.	gene_id "ENSMUSG00000051747.17"; transcript_id "ENSMUSG00000051747.17_tx_35"; exon_id "chr2_76692456_76692533_-"; exonnum "111"; txlen "60909";
chr2	ENSEMBL_gcm37	exon	76692456	76692533	32.2431036852038	-	.	gene_id "ENSMUSG00000051747.17"; transcript_id "ENSMUSG00000051747.17_tx_46"; exon_id "chr2_76692456_76692533_-"; exonnum "111"; txlen "61149";
chr2	ENSEMBL_gcm37	exon	76692456	76692533	30.7761332723623	-	.	gene_id "ENSMUSG00000051747.17"; transcript_id "ENSMUSG00000051747.17_tx_57"; exon_id "chr2_76692456_76692533_-"; exonnum "111"; txlen "61551";
chr2	ENSEMBL_gcm37	exon	76692456	76692533	30.7761332723623	-	.	gene_id "ENSMUSG00000051747.17"; transcript_id "ENSMUSG00000051747.17_tx_58"; exon_id "chr2_76692456_76692533_-"; exonnum "111"; txlen "61719";
chr2	ENSEMBL_gcm37	exon	76692456	76692533	30.7761332723623	-	.	gene_id "ENSMUSG00000051747.17"; transcript_id "ENSMUSG00000051747.17_tx_59"; exon_id "chr2_76692456_76692533_-"; exonnum "113"; txlen "61827";
chr2	ENSEMBL_gcm37	exon	76692456	76692533	30.7761332723623	-	.	gene_id "ENSMUSG00000051747.17"; transcript_id "ENSMUSG00000051747.17_tx_60"; exon_id "chr2_76692456_76692533_-"; exonnum "113"; txlen "61995";
chr2	ENSEMBL_gcm37	exon	76692456	76692533	30.7137453968951	-	.	gene_id "ENSMUSG00000051747.17"; transcript_id "ENSMUSG00000051747.17_tx_61"; exon_id "chr2_76692456_76692533_-"; exonnum "113"; txlen "61263";
chr2	ENSEMBL_gcm37	exon	76692456	76692533	30.5622289726222	-	.	gene_id "ENSMUSG00000051747.17"; transcript_id "ENSMUSG00000051747.17_tx_62"; exon_id "chr2_76692456_76692533_-"; exonnum "111"; txlen "61557";
chr2	ENSEMBL_gcm37	exon	76692456	76692533	30.5622289726222	-	.	gene_id "ENSMUSG00000051747.17"; transcript_id "ENSMUSG00000051747.17_tx_63"; exon_id "chr2_76692456_76692533_-"; exonnum "113"; txlen "61833";
chr2	ENSEMBL_gcm37	exon	76692456	76692533	26.2452326852477	-	.	gene_id "ENSMUSG00000051747.17"; transcript_id "ENSMUSG00000051747.17_tx_70"; exon_id "chr2_76692456_76692533_-"; exonnum "111"; txlen "61077";
chr2	ENSEMBL_gcm37	exon	76692456	76692533	26.1279296471009	-	.	gene_id "ENSMUSG00000051747.17"; transcript_id "ENSMUSG00000051747.17_tx_71"; exon_id "chr2_76692456_76692533_-"; exonnum "111"; txlen "61239";
chr2	ENSEMBL_gcm37	exon	76692456	76692533	26.049620408028	-	.	gene_id "ENSMUSG00000051747.17"; transcript_id "ENSMUSG00000051747.17_tx_72"; exon_id "chr2_76692456_76692533_-"; exonnum "111"; txlen "61071";
chr2	ENSEMBL_gcm37	exon	76692456	76692533	25.5798239420906	-	.	gene_id "ENSMUSG00000051747.17"; transcript_id "ENSMUSG00000051747.17_tx_74"; exon_id "chr2_76692456_76692533_-"; exonnum "113"; txlen "61353";
chr2	ENSEMBL_gcm37	exon	76692456	76692533	25.5798239420906	-	.	gene_id "ENSMUSG00000051747.17"; transcript_id "ENSMUSG00000051747.17_tx_75"; exon_id "chr2_76692456_76692533_-"; exonnum "111"; txlen "61641";
chr2	ENSEMBL_gcm37	exon	76692456	76692533	24.8305862255877	-	.	gene_id "ENSMUSG00000051747.17"; transcript_id "ENSMUSG00000051747.17_tx_89"; exon_id "chr2_76692456_76692533_-"; exonnum "111"; txlen "61311";
chr2	ENSEMBL_gcm37	exon	76692456	76692533	24.6285126777033	-	.	gene_id "ENSMUSG00000051747.17"; transcript_id "ENSMUSG00000051747.17_tx_90"; exon_id "chr2_76692456_76692533_-"; exonnum "111"; txlen "61401";
chr2	ENSEMBL_gcm37	exon	76692456	76692533	24.5441217995127	-	.	gene_id "ENSMUSG00000051747.17"; transcript_id "ENSMUSG00000051747.17_tx_91"; exon_id "chr2_76692456_76692533_-"; exonnum "111"; txlen "61473";
chr2	ENSEMBL_gcm37	exon	76692456	76692533	24.0804069726929	-	.	gene_id "ENSMUSG00000051747.17"; transcript_id "ENSMUSG00000051747.17_tx_93"; exon_id "chr2_76692456_76692533_-"; exonnum "111"; txlen "61563";
chr2	ENSEMBL_gcm37	exon	76692456	76692533	24.0804069726929	-	.	gene_id "ENSMUSG00000051747.17"; transcript_id "ENSMUSG00000051747.17_tx_94"; exon_id "chr2_76692456_76692533_-"; exonnum "111"; txlen "62043";
chr2	HAVANA	exon	76692694	76692771	0	-	.	gene_id "ENSMUSG00000051747.17"; transcript_id "ENSMUST00000099981.10"; gene_type "protein_coding"; gene_name "Ttn"; transcript_type "protein_coding"; transcript_name "Ttn-203"; exon_number 115; exon_id "ENSMUSE00000689633.2"; level 2; protein_id "ENSMUSP00000097561.4"; transcript_support_level "5"; mgi_id "MGI:98864"; tag "basic"; tag "Ensembl_canonical"; tag "GENCODE_Primary"; tag "appris_principal_1"; havana_gene "OTTMUSG00000013134.1"; havana_transcript "OTTMUST00000035892.1";
chr2	HAVANA	CDS	76692694	76692771	0	-	2	gene_id "ENSMUSG00000051747.17"; transcript_id "ENSMUST00000099981.10"; gene_type "protein_coding"; gene_name "Ttn"; transcript_type "protein_coding"; transcript_name "Ttn-203"; exon_number 115; exon_id "ENSMUSE00000689633.2"; level 2; protein_id "ENSMUSP00000097561.4"; transcript_support_level "5"; mgi_id "MGI:98864"; tag "basic"; tag "Ensembl_canonical"; tag "GENCODE_Primary"; tag "appris_principal_1"; havana_gene "OTTMUSG00000013134.1"; havana_transcript "OTTMUST00000035892.1";
chr2	ENSEMBL	exon	76692694	76692771	0	-	.	gene_id "ENSMUSG00000051747.17"; transcript_id "ENSMUST00000111846.9"; gene_type "protein_coding"; gene_name "Ttn"; transcript_type "protein_coding"; transcript_name "Ttn-204"; exon_number 112; exon_id "ENSMUSE00000689633.2"; level 3; protein_id "ENSMUSP00000107477.3"; transcript_support_level "5"; mgi_id "MGI:98864"; tag "basic"; tag "CCDS"; ccdsid "CCDS38154.1"; havana_gene "OTTMUSG00000013134.1";
chr2	ENSEMBL	CDS	76692694	76692771	0	-	2	gene_id "ENSMUSG00000051747.17"; transcript_id "ENSMUST00000111846.9"; gene_type "protein_coding"; gene_name "Ttn"; transcript_type "protein_coding"; transcript_name "Ttn-204"; exon_number 112; exon_id "ENSMUSE00000689633.2"; level 3; protein_id "ENSMUSP00000107477.3"; transcript_support_level "5"; mgi_id "MGI:98864"; tag "basic"; tag "CCDS"; ccdsid "CCDS38154.1"; havana_gene "OTTMUSG00000013134.1";
chr2	HAVANA	exon	76692694	76692771	0	-	.	gene_id "ENSMUSG00000051747.17"; transcript_id "ENSMUST00000134720.8"; gene_type "protein_coding"; gene_name "Ttn"; transcript_type "protein_coding"; transcript_name "Ttn-210"; exon_number 71; exon_id "ENSMUSE00000689633.2"; level 2; protein_id "ENSMUSP00000116594.2"; transcript_support_level "5"; mgi_id "MGI:98864"; tag "mRNA_start_NF"; tag "mRNA_end_NF"; tag "cds_start_NF"; tag "cds_end_NF"; havana_gene "OTTMUSG00000013134.1"; havana_transcript "OTTMUST00000031750.1";
chr2	HAVANA	CDS	76692694	76692771	0	-	2	gene_id "ENSMUSG00000051747.17"; transcript_id "ENSMUST00000134720.8"; gene_type "protein_coding"; gene_name "Ttn"; transcript_type "protein_coding"; transcript_name "Ttn-210"; exon_number 71; exon_id "ENSMUSE00000689633.2"; level 2; protein_id "ENSMUSP00000116594.2"; transcript_support_level "5"; mgi_id "MGI:98864"; tag "mRNA_start_NF"; tag "mRNA_end_NF"; tag "cds_start_NF"; tag "cds_end_NF"; havana_gene "OTTMUSG00000013134.1"; havana_transcript "OTTMUST00000031750.1";
chr2	HAVANA	exon	76692694	76692771	0	-	.	gene_id "ENSMUSG00000051747.17"; transcript_id "ENSMUST00000152185.8"; gene_type "protein_coding"; gene_name "Ttn"; transcript_type "protein_coding"; transcript_name "Ttn-221"; exon_number 10; exon_id "ENSMUSE00000689633.2"; level 2; protein_id "ENSMUSP00000118492.2"; transcript_support_level "5"; mgi_id "MGI:98864"; tag "mRNA_start_NF"; tag "mRNA_end_NF"; tag "cds_start_NF"; tag "cds_end_NF"; havana_gene "OTTMUSG00000013134.1"; havana_transcript "OTTMUST00000031946.1";
chr2	HAVANA	CDS	76692694	76692771	0	-	2	gene_id "ENSMUSG00000051747.17"; transcript_id "ENSMUST00000152185.8"; gene_type "protein_coding"; gene_name "Ttn"; transcript_type "protein_coding"; transcript_name "Ttn-221"; exon_number 10; exon_id "ENSMUSE00000689633.2"; level 2; protein_id "ENSMUSP00000118492.2"; transcript_support_level "5"; mgi_id "MGI:98864"; tag "mRNA_start_NF"; tag "mRNA_end_NF"; tag "cds_start_NF"; tag "cds_end_NF"; havana_gene "OTTMUSG00000013134.1"; havana_transcript "OTTMUST00000031946.1";
chr2	HAVANA	exon	76692694	76692771	0	-	.	gene_id "ENSMUSG00000051747.17"; transcript_id "ENSMUST00000128071.8"; gene_type "protein_coding"; gene_name "Ttn"; transcript_type "protein_coding"; transcript_name "Ttn-208"; exon_number 10; exon_id "ENSMUSE00000689633.2"; level 2; protein_id "ENSMUSP00000118602.2"; transcript_support_level "5"; mgi_id "MGI:98864"; tag "mRNA_start_NF"; tag "mRNA_end_NF"; tag "cds_start_NF"; tag "cds_end_NF"; havana_gene "OTTMUSG00000013134.1"; havana_transcript "OTTMUST00000031949.1";
chr2	HAVANA	CDS	76692694	76692771	0	-	2	gene_id "ENSMUSG00000051747.17"; transcript_id "ENSMUST00000128071.8"; gene_type "protein_coding"; gene_name "Ttn"; transcript_type "protein_coding"; transcript_name "Ttn-208"; exon_number 10; exon_id "ENSMUSE00000689633.2"; level 2; protein_id "ENSMUSP00000118602.2"; transcript_support_level "5"; mgi_id "MGI:98864"; tag "mRNA_start_NF"; tag "mRNA_end_NF"; tag "cds_start_NF"; tag "cds_end_NF"; havana_gene "OTTMUSG00000013134.1"; havana_transcript "OTTMUST00000031949.1";
chr2	HAVANA	exon	76692694	76692771	0	-	.	gene_id "ENSMUSG00000051747.17"; transcript_id "ENSMUST00000138542.2"; gene_type "protein_coding"; gene_name "Ttn"; transcript_type "protein_coding"; transcript_name "Ttn-212"; exon_number 11; exon_id "ENSMUSE00000689633.2"; level 2; protein_id "ENSMUSP00000116031.2"; transcript_support_level "1"; mgi_id "MGI:98864"; tag "mRNA_start_NF"; tag "mRNA_end_NF"; tag "cds_start_NF"; tag "cds_end_NF"; havana_gene "OTTMUSG00000013134.1"; havana_transcript "OTTMUST00000035891.1";
chr2	HAVANA	CDS	76692694	76692771	0	-	2	gene_id "ENSMUSG00000051747.17"; transcript_id "ENSMUST00000138542.2"; gene_type "protein_coding"; gene_name "Ttn"; transcript_type "protein_coding"; transcript_name "Ttn-212"; exon_number 11; exon_id "ENSMUSE00000689633.2"; level 2; protein_id "ENSMUSP00000116031.2"; transcript_support_level "1"; mgi_id "MGI:98864"; tag "mRNA_start_NF"; tag "mRNA_end_NF"; tag "cds_start_NF"; tag "cds_end_NF"; havana_gene "OTTMUSG00000013134.1"; havana_transcript "OTTMUST00000035891.1";
chr2	ENSEMBL_gcm37	exon	76692694	76692771	18.5414373327608	-	.	gene_id "ENSMUSG00000051747.17"; transcript_id "ENSMUSG00000051747.17_tx_123"; exon_id "chr2_76692694_76692771_-"; exonnum "110"; txlen "61809";
chr2	ENSEMBL_gcm37	exon	76692694	76692771	18.2146894616632	-	.	gene_id "ENSMUSG00000051747.17"; transcript_id "ENSMUSG00000051747.17_tx_124"; exon_id "chr2_76692694_76692771_-"; exonnum "110"; txlen "61479";
chr2	ENSEMBL_gcm37	exon	76692694	76692771	18.1025643716635	-	.	gene_id "ENSMUSG00000051747.17"; transcript_id "ENSMUSG00000051747.17_tx_126"; exon_id "chr2_76692694_76692771_-"; exonnum "110"; txlen "61569";
chr2	ENSEMBL_gcm37	exon	76692694	76692771	15.5482915766669	-	.	gene_id "ENSMUSG00000051747.17"; transcript_id "ENSMUSG00000051747.17_tx_132"; exon_id "chr2_76692694_76692771_-"; exonnum "110"; txlen "60324";
chr2	ENSEMBL_gcm37	exon	76692694	76692771	11.988031705922	-	.	gene_id "ENSMUSG00000051747.17"; transcript_id "ENSMUSG00000051747.17_tx_154"; exon_id "chr2_76692694_76692771_-"; exonnum "110"; txlen "60825";
chr2	ENSEMBL_gcm37	exon	76692694	76692771	8.35909650091662	-	.	gene_id "ENSMUSG00000051747.17"; transcript_id "ENSMUSG00000051747.17_tx_178"; exon_id "chr2_76692694_76692771_-"; exonnum "113"; txlen "62055";
chr2	ENSEMBL_gcm37	exon	76692694	76692771	3.55602855372812	-	.	gene_id "ENSMUSG00000051747.17"; transcript_id "ENSMUSG00000051747.17_tx_234"; exon_id "chr2_76692694_76692771_-"; exonnum "112"; txlen "63882";
chr2	ENSEMBL_gcm37	exon	76692694	76692771	0.662900978010187	-	.	gene_id "ENSMUSG00000051747.17"; transcript_id "ENSMUSG00000051747.17_tx_258"; exon_id "chr2_76692694_76692771_-"; exonnum "113"; txlen "96132";
chr2	ENSEMBL_gcm37	exon	76692694	76692771	0.000928160661980388	-	.	gene_id "ENSMUSG00000051747.17"; transcript_id "ENSMUSG00000051747.17_tx_259"; exon_id "chr2_76692694_76692771_-"; exonnum "114"; txlen "104075";
chr2	ENSEMBL_gcm37	exon	76692694	76692771	47.0160895093908	-	.	gene_id "ENSMUSG00000051747.17"; transcript_id "ENSMUSG00000051747.17_tx_26"; exon_id "chr2_76692694_76692771_-"; exonnum "110"; txlen "60987";
chr2	ENSEMBL_gcm37	exon	76692694	76692771	41.8048389393427	-	.	gene_id "ENSMUSG00000051747.17"; transcript_id "ENSMUSG00000051747.17_tx_35"; exon_id "chr2_76692694_76692771_-"; exonnum "110"; txlen "60909";
chr2	ENSEMBL_gcm37	exon	76692694	76692771	32.2431036852038	-	.	gene_id "ENSMUSG00000051747.17"; transcript_id "ENSMUSG00000051747.17_tx_46"; exon_id "chr2_76692694_76692771_-"; exonnum "110"; txlen "61149";
chr2	ENSEMBL_gcm37	exon	76692694	76692771	30.7761332723623	-	.	gene_id "ENSMUSG00000051747.17"; transcript_id "ENSMUSG00000051747.17_tx_57"; exon_id "chr2_76692694_76692771_-"; exonnum "110"; txlen "61551";
chr2	ENSEMBL_gcm37	exon	76692694	76692771	30.7761332723623	-	.	gene_id "ENSMUSG00000051747.17"; transcript_id "ENSMUSG00000051747.17_tx_58"; exon_id "chr2_76692694_76692771_-"; exonnum "110"; txlen "61719";
chr2	ENSEMBL_gcm37	exon	76692694	76692771	30.7761332723623	-	.	gene_id "ENSMUSG00000051747.17"; transcript_id "ENSMUSG00000051747.17_tx_59"; exon_id "chr2_76692694_76692771_-"; exonnum "112"; txlen "61827";
chr2	ENSEMBL_gcm37	exon	76692694	76692771	30.7761332723623	-	.	gene_id "ENSMUSG00000051747.17"; transcript_id "ENSMUSG00000051747.17_tx_60"; exon_id "chr2_76692694_76692771_-"; exonnum "112"; txlen "61995";
chr2	ENSEMBL_gcm37	exon	76692694	76692771	30.7137453968951	-	.	gene_id "ENSMUSG00000051747.17"; transcript_id "ENSMUSG00000051747.17_tx_61"; exon_id "chr2_76692694_76692771_-"; exonnum "112"; txlen "61263";
chr2	ENSEMBL_gcm37	exon	76692694	76692771	30.5622289726222	-	.	gene_id "ENSMUSG00000051747.17"; transcript_id "ENSMUSG00000051747.17_tx_62"; exon_id "chr2_76692694_76692771_-"; exonnum "110"; txlen "61557";
chr2	ENSEMBL_gcm37	exon	76692694	76692771	30.5622289726222	-	.	gene_id "ENSMUSG00000051747.17"; transcript_id "ENSMUSG00000051747.17_tx_63"; exon_id "chr2_76692694_76692771_-"; exonnum "112"; txlen "61833";
chr2	ENSEMBL_gcm37	exon	76692694	76692771	26.2452326852477	-	.	gene_id "ENSMUSG00000051747.17"; transcript_id "ENSMUSG00000051747.17_tx_70"; exon_id "chr2_76692694_76692771_-"; exonnum "110"; txlen "61077";
chr2	ENSEMBL_gcm37	exon	76692694	76692771	26.1279296471009	-	.	gene_id "ENSMUSG00000051747.17"; transcript_id "ENSMUSG00000051747.17_tx_71"; exon_id "chr2_76692694_76692771_-"; exonnum "110"; txlen "61239";
chr2	ENSEMBL_gcm37	exon	76692694	76692771	26.049620408028	-	.	gene_id "ENSMUSG00000051747.17"; transcript_id "ENSMUSG00000051747.17_tx_72"; exon_id "chr2_76692694_76692771_-"; exonnum "110"; txlen "61071";
chr2	ENSEMBL_gcm37	exon	76692694	76692771	25.5798239420906	-	.	gene_id "ENSMUSG00000051747.17"; transcript_id "ENSMUSG00000051747.17_tx_74"; exon_id "chr2_76692694_76692771_-"; exonnum "112"; txlen "61353";
chr2	ENSEMBL_gcm37	exon	76692694	76692771	25.5798239420906	-	.	gene_id "ENSMUSG00000051747.17"; transcript_id "ENSMUSG00000051747.17_tx_75"; exon_id "chr2_76692694_76692771_-"; exonnum "110"; txlen "61641";
chr2	ENSEMBL_gcm37	exon	76692694	76692771	24.8305862255877	-	.	gene_id "ENSMUSG00000051747.17"; transcript_id "ENSMUSG00000051747.17_tx_89"; exon_id "chr2_76692694_76692771_-"; exonnum "110"; txlen "61311";
chr2	ENSEMBL_gcm37	exon	76692694	76692771	24.6285126777033	-	.	gene_id "ENSMUSG00000051747.17"; transcript_id "ENSMUSG00000051747.17_tx_90"; exon_id "chr2_76692694_76692771_-"; exonnum "110"; txlen "61401";
chr2	ENSEMBL_gcm37	exon	76692694	76692771	24.5441217995127	-	.	gene_id "ENSMUSG00000051747.17"; transcript_id "ENSMUSG00000051747.17_tx_91"; exon_id "chr2_76692694_76692771_-"; exonnum "110"; txlen "61473";
chr2	ENSEMBL_gcm37	exon	76692694	76692771	24.0804069726929	-	.	gene_id "ENSMUSG00000051747.17"; transcript_id "ENSMUSG00000051747.17_tx_93"; exon_id "chr2_76692694_76692771_-"; exonnum "110"; txlen "61563";
chr2	ENSEMBL_gcm37	exon	76692694	76692771	24.0804069726929	-	.	gene_id "ENSMUSG00000051747.17"; transcript_id "ENSMUSG00000051747.17_tx_94"; exon_id "chr2_76692694_76692771_-"; exonnum "110"; txlen "62043";
chr2	HAVANA	exon	76693144	76693203	0	-	.	gene_id "ENSMUSG00000051747.17"; transcript_id "ENSMUST00000099981.10"; gene_type "protein_coding"; gene_name "Ttn"; transcript_type "protein_coding"; transcript_name "Ttn-203"; exon_number 114; exon_id "ENSMUSE00000689634.2"; level 2; protein_id "ENSMUSP00000097561.4"; transcript_support_level "5"; mgi_id "MGI:98864"; tag "basic"; tag "Ensembl_canonical"; tag "GENCODE_Primary"; tag "appris_principal_1"; havana_gene "OTTMUSG00000013134.1"; havana_transcript "OTTMUST00000035892.1";
chr2	HAVANA	CDS	76693144	76693203	0	-	2	gene_id "ENSMUSG00000051747.17"; transcript_id "ENSMUST00000099981.10"; gene_type "protein_coding"; gene_name "Ttn"; transcript_type "protein_coding"; transcript_name "Ttn-203"; exon_number 114; exon_id "ENSMUSE00000689634.2"; level 2; protein_id "ENSMUSP00000097561.4"; transcript_support_level "5"; mgi_id "MGI:98864"; tag "basic"; tag "Ensembl_canonical"; tag "GENCODE_Primary"; tag "appris_principal_1"; havana_gene "OTTMUSG00000013134.1"; havana_transcript "OTTMUST00000035892.1";
chr2	ENSEMBL	exon	76693144	76693203	0	-	.	gene_id "ENSMUSG00000051747.17"; transcript_id "ENSMUST00000111846.9"; gene_type "protein_coding"; gene_name "Ttn"; transcript_type "protein_coding"; transcript_name "Ttn-204"; exon_number 111; exon_id "ENSMUSE00000689634.2"; level 3; protein_id "ENSMUSP00000107477.3"; transcript_support_level "5"; mgi_id "MGI:98864"; tag "basic"; tag "CCDS"; ccdsid "CCDS38154.1"; havana_gene "OTTMUSG00000013134.1";
chr2	ENSEMBL	CDS	76693144	76693203	0	-	2	gene_id "ENSMUSG00000051747.17"; transcript_id "ENSMUST00000111846.9"; gene_type "protein_coding"; gene_name "Ttn"; transcript_type "protein_coding"; transcript_name "Ttn-204"; exon_number 111; exon_id "ENSMUSE00000689634.2"; level 3; protein_id "ENSMUSP00000107477.3"; transcript_support_level "5"; mgi_id "MGI:98864"; tag "basic"; tag "CCDS"; ccdsid "CCDS38154.1"; havana_gene "OTTMUSG00000013134.1";
chr2	HAVANA	exon	76693144	76693203	0	-	.	gene_id "ENSMUSG00000051747.17"; transcript_id "ENSMUST00000134720.8"; gene_type "protein_coding"; gene_name "Ttn"; transcript_type "protein_coding"; transcript_name "Ttn-210"; exon_number 70; exon_id "ENSMUSE00000689634.2"; level 2; protein_id "ENSMUSP00000116594.2"; transcript_support_level "5"; mgi_id "MGI:98864"; tag "mRNA_start_NF"; tag "mRNA_end_NF"; tag "cds_start_NF"; tag "cds_end_NF"; havana_gene "OTTMUSG00000013134.1"; havana_transcript "OTTMUST00000031750.1";
chr2	HAVANA	CDS	76693144	76693203	0	-	2	gene_id "ENSMUSG00000051747.17"; transcript_id "ENSMUST00000134720.8"; gene_type "protein_coding"; gene_name "Ttn"; transcript_type "protein_coding"; transcript_name "Ttn-210"; exon_number 70; exon_id "ENSMUSE00000689634.2"; level 2; protein_id "ENSMUSP00000116594.2"; transcript_support_level "5"; mgi_id "MGI:98864"; tag "mRNA_start_NF"; tag "mRNA_end_NF"; tag "cds_start_NF"; tag "cds_end_NF"; havana_gene "OTTMUSG00000013134.1"; havana_transcript "OTTMUST00000031750.1";
chr2	HAVANA	exon	76693144	76693203	0	-	.	gene_id "ENSMUSG00000051747.17"; transcript_id "ENSMUST00000148747.8"; gene_type "protein_coding"; gene_name "Ttn"; transcript_type "protein_coding"; transcript_name "Ttn-217"; exon_number 40; exon_id "ENSMUSE00000689634.2"; level 2; protein_id "ENSMUSP00000117447.2"; transcript_support_level "5"; mgi_id "MGI:98864"; tag "mRNA_start_NF"; tag "mRNA_end_NF"; tag "cds_start_NF"; tag "cds_end_NF"; havana_gene "OTTMUSG00000013134.1"; havana_transcript "OTTMUST00000031940.1";
chr2	HAVANA	CDS	76693144	76693203	0	-	2	gene_id "ENSMUSG00000051747.17"; transcript_id "ENSMUST00000148747.8"; gene_type "protein_coding"; gene_name "Ttn"; transcript_type "protein_coding"; transcript_name "Ttn-217"; exon_number 40; exon_id "ENSMUSE00000689634.2"; level 2; protein_id "ENSMUSP00000117447.2"; transcript_support_level "5"; mgi_id "MGI:98864"; tag "mRNA_start_NF"; tag "mRNA_end_NF"; tag "cds_start_NF"; tag "cds_end_NF"; havana_gene "OTTMUSG00000013134.1"; havana_transcript "OTTMUST00000031940.1";
chr2	HAVANA	exon	76693144	76693203	0	-	.	gene_id "ENSMUSG00000051747.17"; transcript_id "ENSMUST00000149616.8"; gene_type "protein_coding"; gene_name "Ttn"; transcript_type "protein_coding"; transcript_name "Ttn-218"; exon_number 9; exon_id "ENSMUSE00000689634.2"; level 2; protein_id "ENSMUSP00000123202.2"; transcript_support_level "5"; mgi_id "MGI:98864"; tag "mRNA_start_NF"; tag "mRNA_end_NF"; tag "cds_start_NF"; tag "cds_end_NF"; havana_gene "OTTMUSG00000013134.1"; havana_transcript "OTTMUST00000031947.1";
chr2	HAVANA	CDS	76693144	76693203	0	-	2	gene_id "ENSMUSG00000051747.17"; transcript_id "ENSMUST00000149616.8"; gene_type "protein_coding"; gene_name "Ttn"; transcript_type "protein_coding"; transcript_name "Ttn-218"; exon_number 9; exon_id "ENSMUSE00000689634.2"; level 2; protein_id "ENSMUSP00000123202.2"; transcript_support_level "5"; mgi_id "MGI:98864"; tag "mRNA_start_NF"; tag "mRNA_end_NF"; tag "cds_start_NF"; tag "cds_end_NF"; havana_gene "OTTMUSG00000013134.1"; havana_transcript "OTTMUST00000031947.1";
chr2	HAVANA	exon	76693144	76693203	0	-	.	gene_id "ENSMUSG00000051747.17"; transcript_id "ENSMUST00000152185.8"; gene_type "protein_coding"; gene_name "Ttn"; transcript_type "protein_coding"; transcript_name "Ttn-221"; exon_number 9; exon_id "ENSMUSE00000689634.2"; level 2; protein_id "ENSMUSP00000118492.2"; transcript_support_level "5"; mgi_id "MGI:98864"; tag "mRNA_start_NF"; tag "mRNA_end_NF"; tag "cds_start_NF"; tag "cds_end_NF"; havana_gene "OTTMUSG00000013134.1"; havana_transcript "OTTMUST00000031946.1";
chr2	HAVANA	CDS	76693144	76693203	0	-	2	gene_id "ENSMUSG00000051747.17"; transcript_id "ENSMUST00000152185.8"; gene_type "protein_coding"; gene_name "Ttn"; transcript_type "protein_coding"; transcript_name "Ttn-221"; exon_number 9; exon_id "ENSMUSE00000689634.2"; level 2; protein_id "ENSMUSP00000118492.2"; transcript_support_level "5"; mgi_id "MGI:98864"; tag "mRNA_start_NF"; tag "mRNA_end_NF"; tag "cds_start_NF"; tag "cds_end_NF"; havana_gene "OTTMUSG00000013134.1"; havana_transcript "OTTMUST00000031946.1";
chr2	HAVANA	exon	76693144	76693203	0	-	.	gene_id "ENSMUSG00000051747.17"; transcript_id "ENSMUST00000130915.8"; gene_type "protein_coding"; gene_name "Ttn"; transcript_type "protein_coding"; transcript_name "Ttn-209"; exon_number 9; exon_id "ENSMUSE00000689634.2"; level 2; protein_id "ENSMUSP00000115190.2"; transcript_support_level "5"; mgi_id "MGI:98864"; tag "mRNA_start_NF"; tag "mRNA_end_NF"; tag "cds_start_NF"; tag "cds_end_NF"; havana_gene "OTTMUSG00000013134.1"; havana_transcript "OTTMUST00000031948.1";
chr2	HAVANA	CDS	76693144	76693203	0	-	2	gene_id "ENSMUSG00000051747.17"; transcript_id "ENSMUST00000130915.8"; gene_type "protein_coding"; gene_name "Ttn"; transcript_type "protein_coding"; transcript_name "Ttn-209"; exon_number 9; exon_id "ENSMUSE00000689634.2"; level 2; protein_id "ENSMUSP00000115190.2"; transcript_support_level "5"; mgi_id "MGI:98864"; tag "mRNA_start_NF"; tag "mRNA_end_NF"; tag "cds_start_NF"; tag "cds_end_NF"; havana_gene "OTTMUSG00000013134.1"; havana_transcript "OTTMUST00000031948.1";
chr2	HAVANA	exon	76693144	76693203	0	-	.	gene_id "ENSMUSG00000051747.17"; transcript_id "ENSMUST00000155365.8"; gene_type "protein_coding"; gene_name "Ttn"; transcript_type "protein_coding"; transcript_name "Ttn-222"; exon_number 9; exon_id "ENSMUSE00000689634.2"; level 2; protein_id "ENSMUSP00000121095.2"; transcript_support_level "5"; mgi_id "MGI:98864"; tag "mRNA_start_NF"; tag "mRNA_end_NF"; tag "cds_start_NF"; tag "cds_end_NF"; havana_gene "OTTMUSG00000013134.1"; havana_transcript "OTTMUST00000031950.1";
chr2	HAVANA	CDS	76693144	76693203	0	-	2	gene_id "ENSMUSG00000051747.17"; transcript_id "ENSMUST00000155365.8"; gene_type "protein_coding"; gene_name "Ttn"; transcript_type "protein_coding"; transcript_name "Ttn-222"; exon_number 9; exon_id "ENSMUSE00000689634.2"; level 2; protein_id "ENSMUSP00000121095.2"; transcript_support_level "5"; mgi_id "MGI:98864"; tag "mRNA_start_NF"; tag "mRNA_end_NF"; tag "cds_start_NF"; tag "cds_end_NF"; havana_gene "OTTMUSG00000013134.1"; havana_transcript "OTTMUST00000031950.1";
chr2	HAVANA	exon	76693144	76693203	0	-	.	gene_id "ENSMUSG00000051747.17"; transcript_id "ENSMUST00000128071.8"; gene_type "protein_coding"; gene_name "Ttn"; transcript_type "protein_coding"; transcript_name "Ttn-208"; exon_number 9; exon_id "ENSMUSE00000689634.2"; level 2; protein_id "ENSMUSP00000118602.2"; transcript_support_level "5"; mgi_id "MGI:98864"; tag "mRNA_start_NF"; tag "mRNA_end_NF"; tag "cds_start_NF"; tag "cds_end_NF"; havana_gene "OTTMUSG00000013134.1"; havana_transcript "OTTMUST00000031949.1";
chr2	HAVANA	CDS	76693144	76693203	0	-	2	gene_id "ENSMUSG00000051747.17"; transcript_id "ENSMUST00000128071.8"; gene_type "protein_coding"; gene_name "Ttn"; transcript_type "protein_coding"; transcript_name "Ttn-208"; exon_number 9; exon_id "ENSMUSE00000689634.2"; level 2; protein_id "ENSMUSP00000118602.2"; transcript_support_level "5"; mgi_id "MGI:98864"; tag "mRNA_start_NF"; tag "mRNA_end_NF"; tag "cds_start_NF"; tag "cds_end_NF"; havana_gene "OTTMUSG00000013134.1"; havana_transcript "OTTMUST00000031949.1";
chr2	HAVANA	exon	76693144	76693203	0	-	.	gene_id "ENSMUSG00000051747.17"; transcript_id "ENSMUST00000138542.2"; gene_type "protein_coding"; gene_name "Ttn"; transcript_type "protein_coding"; transcript_name "Ttn-212"; exon_number 10; exon_id "ENSMUSE00000689634.2"; level 2; protein_id "ENSMUSP00000116031.2"; transcript_support_level "1"; mgi_id "MGI:98864"; tag "mRNA_start_NF"; tag "mRNA_end_NF"; tag "cds_start_NF"; tag "cds_end_NF"; havana_gene "OTTMUSG00000013134.1"; havana_transcript "OTTMUST00000035891.1";
chr2	HAVANA	CDS	76693144	76693203	0	-	2	gene_id "ENSMUSG00000051747.17"; transcript_id "ENSMUST00000138542.2"; gene_type "protein_coding"; gene_name "Ttn"; transcript_type "protein_coding"; transcript_name "Ttn-212"; exon_number 10; exon_id "ENSMUSE00000689634.2"; level 2; protein_id "ENSMUSP00000116031.2"; transcript_support_level "1"; mgi_id "MGI:98864"; tag "mRNA_start_NF"; tag "mRNA_end_NF"; tag "cds_start_NF"; tag "cds_end_NF"; havana_gene "OTTMUSG00000013134.1"; havana_transcript "OTTMUST00000035891.1";
chr2	ENSEMBL_gcm37	exon	76693144	76693203	18.5414373327608	-	.	gene_id "ENSMUSG00000051747.17"; transcript_id "ENSMUSG00000051747.17_tx_123"; exon_id "chr2_76693144_76693203_-"; exonnum "109"; txlen "61809";
chr2	ENSEMBL_gcm37	exon	76693144	76693203	18.2146894616632	-	.	gene_id "ENSMUSG00000051747.17"; transcript_id "ENSMUSG00000051747.17_tx_124"; exon_id "chr2_76693144_76693203_-"; exonnum "109"; txlen "61479";
chr2	ENSEMBL_gcm37	exon	76693144	76693203	18.1025643716635	-	.	gene_id "ENSMUSG00000051747.17"; transcript_id "ENSMUSG00000051747.17_tx_126"; exon_id "chr2_76693144_76693203_-"; exonnum "109"; txlen "61569";
chr2	ENSEMBL_gcm37	exon	76693144	76693203	15.5482915766669	-	.	gene_id "ENSMUSG00000051747.17"; transcript_id "ENSMUSG00000051747.17_tx_132"; exon_id "chr2_76693144_76693203_-"; exonnum "109"; txlen "60324";
chr2	ENSEMBL_gcm37	exon	76693144	76693203	11.988031705922	-	.	gene_id "ENSMUSG00000051747.17"; transcript_id "ENSMUSG00000051747.17_tx_154"; exon_id "chr2_76693144_76693203_-"; exonnum "109"; txlen "60825";
chr2	ENSEMBL_gcm37	exon	76693144	76693203	8.35909650091662	-	.	gene_id "ENSMUSG00000051747.17"; transcript_id "ENSMUSG00000051747.17_tx_178"; exon_id "chr2_76693144_76693203_-"; exonnum "112"; txlen "62055";
chr2	ENSEMBL_gcm37	exon	76693144	76693203	3.55602855372812	-	.	gene_id "ENSMUSG00000051747.17"; transcript_id "ENSMUSG00000051747.17_tx_234"; exon_id "chr2_76693144_76693203_-"; exonnum "111"; txlen "63882";
chr2	ENSEMBL_gcm37	exon	76693144	76693203	0.662900978010187	-	.	gene_id "ENSMUSG00000051747.17"; transcript_id "ENSMUSG00000051747.17_tx_258"; exon_id "chr2_76693144_76693203_-"; exonnum "112"; txlen "96132";
chr2	ENSEMBL_gcm37	exon	76693144	76693203	0.000928160661980388	-	.	gene_id "ENSMUSG00000051747.17"; transcript_id "ENSMUSG00000051747.17_tx_259"; exon_id "chr2_76693144_76693203_-"; exonnum "113"; txlen "104075";
chr2	ENSEMBL_gcm37	exon	76693144	76693203	47.0160895093908	-	.	gene_id "ENSMUSG00000051747.17"; transcript_id "ENSMUSG00000051747.17_tx_26"; exon_id "chr2_76693144_76693203_-"; exonnum "109"; txlen "60987";
chr2	ENSEMBL_gcm37	exon	76693144	76693203	41.8048389393427	-	.	gene_id "ENSMUSG00000051747.17"; transcript_id "ENSMUSG00000051747.17_tx_35"; exon_id "chr2_76693144_76693203_-"; exonnum "109"; txlen "60909";
chr2	ENSEMBL_gcm37	exon	76693144	76693203	32.2431036852038	-	.	gene_id "ENSMUSG00000051747.17"; transcript_id "ENSMUSG00000051747.17_tx_46"; exon_id "chr2_76693144_76693203_-"; exonnum "109"; txlen "61149";
chr2	ENSEMBL_gcm37	exon	76693144	76693203	30.7761332723623	-	.	gene_id "ENSMUSG00000051747.17"; transcript_id "ENSMUSG00000051747.17_tx_57"; exon_id "chr2_76693144_76693203_-"; exonnum "109"; txlen "61551";
chr2	ENSEMBL_gcm37	exon	76693144	76693203	30.7761332723623	-	.	gene_id "ENSMUSG00000051747.17"; transcript_id "ENSMUSG00000051747.17_tx_58"; exon_id "chr2_76693144_76693203_-"; exonnum "109"; txlen "61719";
chr2	ENSEMBL_gcm37	exon	76693144	76693203	30.7761332723623	-	.	gene_id "ENSMUSG00000051747.17"; transcript_id "ENSMUSG00000051747.17_tx_59"; exon_id "chr2_76693144_76693203_-"; exonnum "111"; txlen "61827";
chr2	ENSEMBL_gcm37	exon	76693144	76693203	30.7761332723623	-	.	gene_id "ENSMUSG00000051747.17"; transcript_id "ENSMUSG00000051747.17_tx_60"; exon_id "chr2_76693144_76693203_-"; exonnum "111"; txlen "61995";
chr2	ENSEMBL_gcm37	exon	76693144	76693203	30.7137453968951	-	.	gene_id "ENSMUSG00000051747.17"; transcript_id "ENSMUSG00000051747.17_tx_61"; exon_id "chr2_76693144_76693203_-"; exonnum "111"; txlen "61263";
chr2	ENSEMBL_gcm37	exon	76693144	76693203	30.5622289726222	-	.	gene_id "ENSMUSG00000051747.17"; transcript_id "ENSMUSG00000051747.17_tx_62"; exon_id "chr2_76693144_76693203_-"; exonnum "109"; txlen "61557";
chr2	ENSEMBL_gcm37	exon	76693144	76693203	30.5622289726222	-	.	gene_id "ENSMUSG00000051747.17"; transcript_id "ENSMUSG00000051747.17_tx_63"; exon_id "chr2_76693144_76693203_-"; exonnum "111"; txlen "61833";
chr2	ENSEMBL_gcm37	exon	76693144	76693203	26.2452326852477	-	.	gene_id "ENSMUSG00000051747.17"; transcript_id "ENSMUSG00000051747.17_tx_70"; exon_id "chr2_76693144_76693203_-"; exonnum "109"; txlen "61077";
chr2	ENSEMBL_gcm37	exon	76693144	76693203	26.1279296471009	-	.	gene_id "ENSMUSG00000051747.17"; transcript_id "ENSMUSG00000051747.17_tx_71"; exon_id "chr2_76693144_76693203_-"; exonnum "109"; txlen "61239";
chr2	ENSEMBL_gcm37	exon	76693144	76693203	26.049620408028	-	.	gene_id "ENSMUSG00000051747.17"; transcript_id "ENSMUSG00000051747.17_tx_72"; exon_id "chr2_76693144_76693203_-"; exonnum "109"; txlen "61071";
chr2	ENSEMBL_gcm37	exon	76693144	76693203	25.5798239420906	-	.	gene_id "ENSMUSG00000051747.17"; transcript_id "ENSMUSG00000051747.17_tx_74"; exon_id "chr2_76693144_76693203_-"; exonnum "111"; txlen "61353";
chr2	ENSEMBL_gcm37	exon	76693144	76693203	25.5798239420906	-	.	gene_id "ENSMUSG00000051747.17"; transcript_id "ENSMUSG00000051747.17_tx_75"; exon_id "chr2_76693144_76693203_-"; exonnum "109"; txlen "61641";
chr2	ENSEMBL_gcm37	exon	76693144	76693203	24.8305862255877	-	.	gene_id "ENSMUSG00000051747.17"; transcript_id "ENSMUSG00000051747.17_tx_89"; exon_id "chr2_76693144_76693203_-"; exonnum "109"; txlen "61311";
chr2	ENSEMBL_gcm37	exon	76693144	76693203	24.6285126777033	-	.	gene_id "ENSMUSG00000051747.17"; transcript_id "ENSMUSG00000051747.17_tx_90"; exon_id "chr2_76693144_76693203_-"; exonnum "109"; txlen "61401";
chr2	ENSEMBL_gcm37	exon	76693144	76693203	24.5441217995127	-	.	gene_id "ENSMUSG00000051747.17"; transcript_id "ENSMUSG00000051747.17_tx_91"; exon_id "chr2_76693144_76693203_-"; exonnum "109"; txlen "61473";
chr2	ENSEMBL_gcm37	exon	76693144	76693203	24.0804069726929	-	.	gene_id "ENSMUSG00000051747.17"; transcript_id "ENSMUSG00000051747.17_tx_93"; exon_id "chr2_76693144_76693203_-"; exonnum "109"; txlen "61563";
chr2	ENSEMBL_gcm37	exon	76693144	76693203	24.0804069726929	-	.	gene_id "ENSMUSG00000051747.17"; transcript_id "ENSMUSG00000051747.17_tx_94"; exon_id "chr2_76693144_76693203_-"; exonnum "109"; txlen "62043";
chr2	HAVANA	exon	76693618	76694019	0	-	.	gene_id "ENSMUSG00000051747.17"; transcript_id "ENSMUST00000099981.10"; gene_type "protein_coding"; gene_name "Ttn"; transcript_type "protein_coding"; transcript_name "Ttn-203"; exon_number 113; exon_id "ENSMUSE00000689635.2"; level 2; protein_id "ENSMUSP00000097561.4"; transcript_support_level "5"; mgi_id "MGI:98864"; tag "basic"; tag "Ensembl_canonical"; tag "GENCODE_Primary"; tag "appris_principal_1"; havana_gene "OTTMUSG00000013134.1"; havana_transcript "OTTMUST00000035892.1";
chr2	HAVANA	CDS	76693618	76694019	0	-	2	gene_id "ENSMUSG00000051747.17"; transcript_id "ENSMUST00000099981.10"; gene_type "protein_coding"; gene_name "Ttn"; transcript_type "protein_coding"; transcript_name "Ttn-203"; exon_number 113; exon_id "ENSMUSE00000689635.2"; level 2; protein_id "ENSMUSP00000097561.4"; transcript_support_level "5"; mgi_id "MGI:98864"; tag "basic"; tag "Ensembl_canonical"; tag "GENCODE_Primary"; tag "appris_principal_1"; havana_gene "OTTMUSG00000013134.1"; havana_transcript "OTTMUST00000035892.1";
chr2	ENSEMBL	exon	76693618	76694019	0	-	.	gene_id "ENSMUSG00000051747.17"; transcript_id "ENSMUST00000111846.9"; gene_type "protein_coding"; gene_name "Ttn"; transcript_type "protein_coding"; transcript_name "Ttn-204"; exon_number 110; exon_id "ENSMUSE00000689635.2"; level 3; protein_id "ENSMUSP00000107477.3"; transcript_support_level "5"; mgi_id "MGI:98864"; tag "basic"; tag "CCDS"; ccdsid "CCDS38154.1"; havana_gene "OTTMUSG00000013134.1";
chr2	ENSEMBL	CDS	76693618	76694019	0	-	2	gene_id "ENSMUSG00000051747.17"; transcript_id "ENSMUST00000111846.9"; gene_type "protein_coding"; gene_name "Ttn"; transcript_type "protein_coding"; transcript_name "Ttn-204"; exon_number 110; exon_id "ENSMUSE00000689635.2"; level 3; protein_id "ENSMUSP00000107477.3"; transcript_support_level "5"; mgi_id "MGI:98864"; tag "basic"; tag "CCDS"; ccdsid "CCDS38154.1"; havana_gene "OTTMUSG00000013134.1";
chr2	HAVANA	exon	76693618	76694019	0	-	.	gene_id "ENSMUSG00000051747.17"; transcript_id "ENSMUST00000134720.8"; gene_type "protein_coding"; gene_name "Ttn"; transcript_type "protein_coding"; transcript_name "Ttn-210"; exon_number 69; exon_id "ENSMUSE00000689635.2"; level 2; protein_id "ENSMUSP00000116594.2"; transcript_support_level "5"; mgi_id "MGI:98864"; tag "mRNA_start_NF"; tag "mRNA_end_NF"; tag "cds_start_NF"; tag "cds_end_NF"; havana_gene "OTTMUSG00000013134.1"; havana_transcript "OTTMUST00000031750.1";
chr2	HAVANA	CDS	76693618	76694019	0	-	2	gene_id "ENSMUSG00000051747.17"; transcript_id "ENSMUST00000134720.8"; gene_type "protein_coding"; gene_name "Ttn"; transcript_type "protein_coding"; transcript_name "Ttn-210"; exon_number 69; exon_id "ENSMUSE00000689635.2"; level 2; protein_id "ENSMUSP00000116594.2"; transcript_support_level "5"; mgi_id "MGI:98864"; tag "mRNA_start_NF"; tag "mRNA_end_NF"; tag "cds_start_NF"; tag "cds_end_NF"; havana_gene "OTTMUSG00000013134.1"; havana_transcript "OTTMUST00000031750.1";
chr2	HAVANA	exon	76693618	76694019	0	-	.	gene_id "ENSMUSG00000051747.17"; transcript_id "ENSMUST00000148747.8"; gene_type "protein_coding"; gene_name "Ttn"; transcript_type "protein_coding"; transcript_name "Ttn-217"; exon_number 39; exon_id "ENSMUSE00000689635.2"; level 2; protein_id "ENSMUSP00000117447.2"; transcript_support_level "5"; mgi_id "MGI:98864"; tag "mRNA_start_NF"; tag "mRNA_end_NF"; tag "cds_start_NF"; tag "cds_end_NF"; havana_gene "OTTMUSG00000013134.1"; havana_transcript "OTTMUST00000031940.1";
chr2	HAVANA	CDS	76693618	76694019	0	-	2	gene_id "ENSMUSG00000051747.17"; transcript_id "ENSMUST00000148747.8"; gene_type "protein_coding"; gene_name "Ttn"; transcript_type "protein_coding"; transcript_name "Ttn-217"; exon_number 39; exon_id "ENSMUSE00000689635.2"; level 2; protein_id "ENSMUSP00000117447.2"; transcript_support_level "5"; mgi_id "MGI:98864"; tag "mRNA_start_NF"; tag "mRNA_end_NF"; tag "cds_start_NF"; tag "cds_end_NF"; havana_gene "OTTMUSG00000013134.1"; havana_transcript "OTTMUST00000031940.1";
chr2	HAVANA	exon	76693618	76694019	0	-	.	gene_id "ENSMUSG00000051747.17"; transcript_id "ENSMUST00000149616.8"; gene_type "protein_coding"; gene_name "Ttn"; transcript_type "protein_coding"; transcript_name "Ttn-218"; exon_number 8; exon_id "ENSMUSE00000689635.2"; level 2; protein_id "ENSMUSP00000123202.2"; transcript_support_level "5"; mgi_id "MGI:98864"; tag "mRNA_start_NF"; tag "mRNA_end_NF"; tag "cds_start_NF"; tag "cds_end_NF"; havana_gene "OTTMUSG00000013134.1"; havana_transcript "OTTMUST00000031947.1";
chr2	HAVANA	CDS	76693618	76694019	0	-	2	gene_id "ENSMUSG00000051747.17"; transcript_id "ENSMUST00000149616.8"; gene_type "protein_coding"; gene_name "Ttn"; transcript_type "protein_coding"; transcript_name "Ttn-218"; exon_number 8; exon_id "ENSMUSE00000689635.2"; level 2; protein_id "ENSMUSP00000123202.2"; transcript_support_level "5"; mgi_id "MGI:98864"; tag "mRNA_start_NF"; tag "mRNA_end_NF"; tag "cds_start_NF"; tag "cds_end_NF"; havana_gene "OTTMUSG00000013134.1"; havana_transcript "OTTMUST00000031947.1";
chr2	HAVANA	exon	76693618	76694019	0	-	.	gene_id "ENSMUSG00000051747.17"; transcript_id "ENSMUST00000152185.8"; gene_type "protein_coding"; gene_name "Ttn"; transcript_type "protein_coding"; transcript_name "Ttn-221"; exon_number 8; exon_id "ENSMUSE00000689635.2"; level 2; protein_id "ENSMUSP00000118492.2"; transcript_support_level "5"; mgi_id "MGI:98864"; tag "mRNA_start_NF"; tag "mRNA_end_NF"; tag "cds_start_NF"; tag "cds_end_NF"; havana_gene "OTTMUSG00000013134.1"; havana_transcript "OTTMUST00000031946.1";
chr2	HAVANA	CDS	76693618	76694019	0	-	2	gene_id "ENSMUSG00000051747.17"; transcript_id "ENSMUST00000152185.8"; gene_type "protein_coding"; gene_name "Ttn"; transcript_type "protein_coding"; transcript_name "Ttn-221"; exon_number 8; exon_id "ENSMUSE00000689635.2"; level 2; protein_id "ENSMUSP00000118492.2"; transcript_support_level "5"; mgi_id "MGI:98864"; tag "mRNA_start_NF"; tag "mRNA_end_NF"; tag "cds_start_NF"; tag "cds_end_NF"; havana_gene "OTTMUSG00000013134.1"; havana_transcript "OTTMUST00000031946.1";
chr2	HAVANA	exon	76693618	76694019	0	-	.	gene_id "ENSMUSG00000051747.17"; transcript_id "ENSMUST00000130915.8"; gene_type "protein_coding"; gene_name "Ttn"; transcript_type "protein_coding"; transcript_name "Ttn-209"; exon_number 8; exon_id "ENSMUSE00000689635.2"; level 2; protein_id "ENSMUSP00000115190.2"; transcript_support_level "5"; mgi_id "MGI:98864"; tag "mRNA_start_NF"; tag "mRNA_end_NF"; tag "cds_start_NF"; tag "cds_end_NF"; havana_gene "OTTMUSG00000013134.1"; havana_transcript "OTTMUST00000031948.1";
chr2	HAVANA	CDS	76693618	76694019	0	-	2	gene_id "ENSMUSG00000051747.17"; transcript_id "ENSMUST00000130915.8"; gene_type "protein_coding"; gene_name "Ttn"; transcript_type "protein_coding"; transcript_name "Ttn-209"; exon_number 8; exon_id "ENSMUSE00000689635.2"; level 2; protein_id "ENSMUSP00000115190.2"; transcript_support_level "5"; mgi_id "MGI:98864"; tag "mRNA_start_NF"; tag "mRNA_end_NF"; tag "cds_start_NF"; tag "cds_end_NF"; havana_gene "OTTMUSG00000013134.1"; havana_transcript "OTTMUST00000031948.1";
chr2	HAVANA	exon	76693618	76694019	0	-	.	gene_id "ENSMUSG00000051747.17"; transcript_id "ENSMUST00000155365.8"; gene_type "protein_coding"; gene_name "Ttn"; transcript_type "protein_coding"; transcript_name "Ttn-222"; exon_number 8; exon_id "ENSMUSE00000689635.2"; level 2; protein_id "ENSMUSP00000121095.2"; transcript_support_level "5"; mgi_id "MGI:98864"; tag "mRNA_start_NF"; tag "mRNA_end_NF"; tag "cds_start_NF"; tag "cds_end_NF"; havana_gene "OTTMUSG00000013134.1"; havana_transcript "OTTMUST00000031950.1";
chr2	HAVANA	CDS	76693618	76694019	0	-	2	gene_id "ENSMUSG00000051747.17"; transcript_id "ENSMUST00000155365.8"; gene_type "protein_coding"; gene_name "Ttn"; transcript_type "protein_coding"; transcript_name "Ttn-222"; exon_number 8; exon_id "ENSMUSE00000689635.2"; level 2; protein_id "ENSMUSP00000121095.2"; transcript_support_level "5"; mgi_id "MGI:98864"; tag "mRNA_start_NF"; tag "mRNA_end_NF"; tag "cds_start_NF"; tag "cds_end_NF"; havana_gene "OTTMUSG00000013134.1"; havana_transcript "OTTMUST00000031950.1";
chr2	HAVANA	exon	76693618	76694019	0	-	.	gene_id "ENSMUSG00000051747.17"; transcript_id "ENSMUST00000128071.8"; gene_type "protein_coding"; gene_name "Ttn"; transcript_type "protein_coding"; transcript_name "Ttn-208"; exon_number 8; exon_id "ENSMUSE00000689635.2"; level 2; protein_id "ENSMUSP00000118602.2"; transcript_support_level "5"; mgi_id "MGI:98864"; tag "mRNA_start_NF"; tag "mRNA_end_NF"; tag "cds_start_NF"; tag "cds_end_NF"; havana_gene "OTTMUSG00000013134.1"; havana_transcript "OTTMUST00000031949.1";
chr2	HAVANA	CDS	76693618	76694019	0	-	2	gene_id "ENSMUSG00000051747.17"; transcript_id "ENSMUST00000128071.8"; gene_type "protein_coding"; gene_name "Ttn"; transcript_type "protein_coding"; transcript_name "Ttn-208"; exon_number 8; exon_id "ENSMUSE00000689635.2"; level 2; protein_id "ENSMUSP00000118602.2"; transcript_support_level "5"; mgi_id "MGI:98864"; tag "mRNA_start_NF"; tag "mRNA_end_NF"; tag "cds_start_NF"; tag "cds_end_NF"; havana_gene "OTTMUSG00000013134.1"; havana_transcript "OTTMUST00000031949.1";
chr2	HAVANA	exon	76693618	76694019	0	-	.	gene_id "ENSMUSG00000051747.17"; transcript_id "ENSMUST00000138542.2"; gene_type "protein_coding"; gene_name "Ttn"; transcript_type "protein_coding"; transcript_name "Ttn-212"; exon_number 9; exon_id "ENSMUSE00000689635.2"; level 2; protein_id "ENSMUSP00000116031.2"; transcript_support_level "1"; mgi_id "MGI:98864"; tag "mRNA_start_NF"; tag "mRNA_end_NF"; tag "cds_start_NF"; tag "cds_end_NF"; havana_gene "OTTMUSG00000013134.1"; havana_transcript "OTTMUST00000035891.1";
chr2	HAVANA	CDS	76693618	76694019	0	-	2	gene_id "ENSMUSG00000051747.17"; transcript_id "ENSMUST00000138542.2"; gene_type "protein_coding"; gene_name "Ttn"; transcript_type "protein_coding"; transcript_name "Ttn-212"; exon_number 9; exon_id "ENSMUSE00000689635.2"; level 2; protein_id "ENSMUSP00000116031.2"; transcript_support_level "1"; mgi_id "MGI:98864"; tag "mRNA_start_NF"; tag "mRNA_end_NF"; tag "cds_start_NF"; tag "cds_end_NF"; havana_gene "OTTMUSG00000013134.1"; havana_transcript "OTTMUST00000035891.1";
chr2	ENSEMBL_gcm37	exon	76693618	76694019	18.5414373327608	-	.	gene_id "ENSMUSG00000051747.17"; transcript_id "ENSMUSG00000051747.17_tx_123"; exon_id "chr2_76693618_76694019_-"; exonnum "108"; txlen "61809";
chr2	ENSEMBL_gcm37	exon	76693618	76694019	18.2146894616632	-	.	gene_id "ENSMUSG00000051747.17"; transcript_id "ENSMUSG00000051747.17_tx_124"; exon_id "chr2_76693618_76694019_-"; exonnum "108"; txlen "61479";
chr2	ENSEMBL_gcm37	exon	76693618	76694019	18.1025643716635	-	.	gene_id "ENSMUSG00000051747.17"; transcript_id "ENSMUSG00000051747.17_tx_126"; exon_id "chr2_76693618_76694019_-"; exonnum "108"; txlen "61569";
chr2	ENSEMBL_gcm37	exon	76693618	76694019	15.5482915766669	-	.	gene_id "ENSMUSG00000051747.17"; transcript_id "ENSMUSG00000051747.17_tx_132"; exon_id "chr2_76693618_76694019_-"; exonnum "108"; txlen "60324";
chr2	ENSEMBL_gcm37	exon	76693618	76694019	11.988031705922	-	.	gene_id "ENSMUSG00000051747.17"; transcript_id "ENSMUSG00000051747.17_tx_154"; exon_id "chr2_76693618_76694019_-"; exonnum "108"; txlen "60825";
chr2	ENSEMBL_gcm37	exon	76693618	76694019	8.35909650091662	-	.	gene_id "ENSMUSG00000051747.17"; transcript_id "ENSMUSG00000051747.17_tx_178"; exon_id "chr2_76693618_76694019_-"; exonnum "111"; txlen "62055";
chr2	ENSEMBL_gcm37	exon	76693618	76694019	3.55602855372812	-	.	gene_id "ENSMUSG00000051747.17"; transcript_id "ENSMUSG00000051747.17_tx_234"; exon_id "chr2_76693618_76694019_-"; exonnum "110"; txlen "63882";
chr2	ENSEMBL_gcm37	exon	76693618	76694019	0.662900978010187	-	.	gene_id "ENSMUSG00000051747.17"; transcript_id "ENSMUSG00000051747.17_tx_258"; exon_id "chr2_76693618_76694019_-"; exonnum "111"; txlen "96132";
chr2	ENSEMBL_gcm37	exon	76693618	76694019	0.000928160661980388	-	.	gene_id "ENSMUSG00000051747.17"; transcript_id "ENSMUSG00000051747.17_tx_259"; exon_id "chr2_76693618_76694019_-"; exonnum "112"; txlen "104075";
chr2	ENSEMBL_gcm37	exon	76693618	76694019	47.0160895093908	-	.	gene_id "ENSMUSG00000051747.17"; transcript_id "ENSMUSG00000051747.17_tx_26"; exon_id "chr2_76693618_76694019_-"; exonnum "108"; txlen "60987";
chr2	ENSEMBL_gcm37	exon	76693618	76694019	41.8048389393427	-	.	gene_id "ENSMUSG00000051747.17"; transcript_id "ENSMUSG00000051747.17_tx_35"; exon_id "chr2_76693618_76694019_-"; exonnum "108"; txlen "60909";
chr2	ENSEMBL_gcm37	exon	76693618	76694019	32.2431036852038	-	.	gene_id "ENSMUSG00000051747.17"; transcript_id "ENSMUSG00000051747.17_tx_46"; exon_id "chr2_76693618_76694019_-"; exonnum "108"; txlen "61149";
chr2	ENSEMBL_gcm37	exon	76693618	76694019	30.7761332723623	-	.	gene_id "ENSMUSG00000051747.17"; transcript_id "ENSMUSG00000051747.17_tx_57"; exon_id "chr2_76693618_76694019_-"; exonnum "108"; txlen "61551";
chr2	ENSEMBL_gcm37	exon	76693618	76694019	30.7761332723623	-	.	gene_id "ENSMUSG00000051747.17"; transcript_id "ENSMUSG00000051747.17_tx_58"; exon_id "chr2_76693618_76694019_-"; exonnum "108"; txlen "61719";
chr2	ENSEMBL_gcm37	exon	76693618	76694019	30.7761332723623	-	.	gene_id "ENSMUSG00000051747.17"; transcript_id "ENSMUSG00000051747.17_tx_59"; exon_id "chr2_76693618_76694019_-"; exonnum "110"; txlen "61827";
chr2	ENSEMBL_gcm37	exon	76693618	76694019	30.7761332723623	-	.	gene_id "ENSMUSG00000051747.17"; transcript_id "ENSMUSG00000051747.17_tx_60"; exon_id "chr2_76693618_76694019_-"; exonnum "110"; txlen "61995";
chr2	ENSEMBL_gcm37	exon	76693618	76694019	30.7137453968951	-	.	gene_id "ENSMUSG00000051747.17"; transcript_id "ENSMUSG00000051747.17_tx_61"; exon_id "chr2_76693618_76694019_-"; exonnum "110"; txlen "61263";
chr2	ENSEMBL_gcm37	exon	76693618	76694019	30.5622289726222	-	.	gene_id "ENSMUSG00000051747.17"; transcript_id "ENSMUSG00000051747.17_tx_62"; exon_id "chr2_76693618_76694019_-"; exonnum "108"; txlen "61557";
chr2	ENSEMBL_gcm37	exon	76693618	76694019	30.5622289726222	-	.	gene_id "ENSMUSG00000051747.17"; transcript_id "ENSMUSG00000051747.17_tx_63"; exon_id "chr2_76693618_76694019_-"; exonnum "110"; txlen "61833";
chr2	ENSEMBL_gcm37	exon	76693618	76694019	26.2452326852477	-	.	gene_id "ENSMUSG00000051747.17"; transcript_id "ENSMUSG00000051747.17_tx_70"; exon_id "chr2_76693618_76694019_-"; exonnum "108"; txlen "61077";
chr2	ENSEMBL_gcm37	exon	76693618	76694019	26.1279296471009	-	.	gene_id "ENSMUSG00000051747.17"; transcript_id "ENSMUSG00000051747.17_tx_71"; exon_id "chr2_76693618_76694019_-"; exonnum "108"; txlen "61239";
chr2	ENSEMBL_gcm37	exon	76693618	76694019	26.049620408028	-	.	gene_id "ENSMUSG00000051747.17"; transcript_id "ENSMUSG00000051747.17_tx_72"; exon_id "chr2_76693618_76694019_-"; exonnum "108"; txlen "61071";
chr2	ENSEMBL_gcm37	exon	76693618	76694019	25.5798239420906	-	.	gene_id "ENSMUSG00000051747.17"; transcript_id "ENSMUSG00000051747.17_tx_74"; exon_id "chr2_76693618_76694019_-"; exonnum "110"; txlen "61353";
chr2	ENSEMBL_gcm37	exon	76693618	76694019	25.5798239420906	-	.	gene_id "ENSMUSG00000051747.17"; transcript_id "ENSMUSG00000051747.17_tx_75"; exon_id "chr2_76693618_76694019_-"; exonnum "108"; txlen "61641";
chr2	ENSEMBL_gcm37	exon	76693618	76694019	24.8305862255877	-	.	gene_id "ENSMUSG00000051747.17"; transcript_id "ENSMUSG00000051747.17_tx_89"; exon_id "chr2_76693618_76694019_-"; exonnum "108"; txlen "61311";
chr2	ENSEMBL_gcm37	exon	76693618	76694019	24.6285126777033	-	.	gene_id "ENSMUSG00000051747.17"; transcript_id "ENSMUSG00000051747.17_tx_90"; exon_id "chr2_76693618_76694019_-"; exonnum "108"; txlen "61401";
chr2	ENSEMBL_gcm37	exon	76693618	76694019	24.5441217995127	-	.	gene_id "ENSMUSG00000051747.17"; transcript_id "ENSMUSG00000051747.17_tx_91"; exon_id "chr2_76693618_76694019_-"; exonnum "108"; txlen "61473";
chr2	ENSEMBL_gcm37	exon	76693618	76694019	24.0804069726929	-	.	gene_id "ENSMUSG00000051747.17"; transcript_id "ENSMUSG00000051747.17_tx_93"; exon_id "chr2_76693618_76694019_-"; exonnum "108"; txlen "61563";
chr2	ENSEMBL_gcm37	exon	76693618	76694019	24.0804069726929	-	.	gene_id "ENSMUSG00000051747.17"; transcript_id "ENSMUSG00000051747.17_tx_94"; exon_id "chr2_76693618_76694019_-"; exonnum "108"; txlen "62043";
chr2	HAVANA	exon	76694616	76694660	0	-	.	gene_id "ENSMUSG00000051747.17"; transcript_id "ENSMUST00000099981.10"; gene_type "protein_coding"; gene_name "Ttn"; transcript_type "protein_coding"; transcript_name "Ttn-203"; exon_number 112; exon_id "ENSMUSE00000689425.2"; level 2; protein_id "ENSMUSP00000097561.4"; transcript_support_level "5"; mgi_id "MGI:98864"; tag "basic"; tag "Ensembl_canonical"; tag "GENCODE_Primary"; tag "appris_principal_1"; havana_gene "OTTMUSG00000013134.1"; havana_transcript "OTTMUST00000035892.1";
chr2	HAVANA	CDS	76694616	76694660	0	-	2	gene_id "ENSMUSG00000051747.17"; transcript_id "ENSMUST00000099981.10"; gene_type "protein_coding"; gene_name "Ttn"; transcript_type "protein_coding"; transcript_name "Ttn-203"; exon_number 112; exon_id "ENSMUSE00000689425.2"; level 2; protein_id "ENSMUSP00000097561.4"; transcript_support_level "5"; mgi_id "MGI:98864"; tag "basic"; tag "Ensembl_canonical"; tag "GENCODE_Primary"; tag "appris_principal_1"; havana_gene "OTTMUSG00000013134.1"; havana_transcript "OTTMUST00000035892.1";
chr2	HAVANA	exon	76694616	76694660	0	-	.	gene_id "ENSMUSG00000051747.17"; transcript_id "ENSMUST00000134720.8"; gene_type "protein_coding"; gene_name "Ttn"; transcript_type "protein_coding"; transcript_name "Ttn-210"; exon_number 68; exon_id "ENSMUSE00000689425.2"; level 2; protein_id "ENSMUSP00000116594.2"; transcript_support_level "5"; mgi_id "MGI:98864"; tag "mRNA_start_NF"; tag "mRNA_end_NF"; tag "cds_start_NF"; tag "cds_end_NF"; havana_gene "OTTMUSG00000013134.1"; havana_transcript "OTTMUST00000031750.1";
chr2	HAVANA	CDS	76694616	76694660	0	-	2	gene_id "ENSMUSG00000051747.17"; transcript_id "ENSMUST00000134720.8"; gene_type "protein_coding"; gene_name "Ttn"; transcript_type "protein_coding"; transcript_name "Ttn-210"; exon_number 68; exon_id "ENSMUSE00000689425.2"; level 2; protein_id "ENSMUSP00000116594.2"; transcript_support_level "5"; mgi_id "MGI:98864"; tag "mRNA_start_NF"; tag "mRNA_end_NF"; tag "cds_start_NF"; tag "cds_end_NF"; havana_gene "OTTMUSG00000013134.1"; havana_transcript "OTTMUST00000031750.1";
chr2	ENSEMBL	exon	76694616	76694669	0	-	.	gene_id "ENSMUSG00000051747.17"; transcript_id "ENSMUST00000111846.9"; gene_type "protein_coding"; gene_name "Ttn"; transcript_type "protein_coding"; transcript_name "Ttn-204"; exon_number 109; exon_id "ENSMUSE00000689636.2"; level 3; protein_id "ENSMUSP00000107477.3"; transcript_support_level "5"; mgi_id "MGI:98864"; tag "basic"; tag "CCDS"; ccdsid "CCDS38154.1"; havana_gene "OTTMUSG00000013134.1";
chr2	ENSEMBL	CDS	76694616	76694669	0	-	2	gene_id "ENSMUSG00000051747.17"; transcript_id "ENSMUST00000111846.9"; gene_type "protein_coding"; gene_name "Ttn"; transcript_type "protein_coding"; transcript_name "Ttn-204"; exon_number 109; exon_id "ENSMUSE00000689636.2"; level 3; protein_id "ENSMUSP00000107477.3"; transcript_support_level "5"; mgi_id "MGI:98864"; tag "basic"; tag "CCDS"; ccdsid "CCDS38154.1"; havana_gene "OTTMUSG00000013134.1";
chr2	HAVANA	exon	76694616	76694669	0	-	.	gene_id "ENSMUSG00000051747.17"; transcript_id "ENSMUST00000148747.8"; gene_type "protein_coding"; gene_name "Ttn"; transcript_type "protein_coding"; transcript_name "Ttn-217"; exon_number 38; exon_id "ENSMUSE00000689636.2"; level 2; protein_id "ENSMUSP00000117447.2"; transcript_support_level "5"; mgi_id "MGI:98864"; tag "mRNA_start_NF"; tag "mRNA_end_NF"; tag "cds_start_NF"; tag "cds_end_NF"; havana_gene "OTTMUSG00000013134.1"; havana_transcript "OTTMUST00000031940.1";
chr2	HAVANA	CDS	76694616	76694669	0	-	2	gene_id "ENSMUSG00000051747.17"; transcript_id "ENSMUST00000148747.8"; gene_type "protein_coding"; gene_name "Ttn"; transcript_type "protein_coding"; transcript_name "Ttn-217"; exon_number 38; exon_id "ENSMUSE00000689636.2"; level 2; protein_id "ENSMUSP00000117447.2"; transcript_support_level "5"; mgi_id "MGI:98864"; tag "mRNA_start_NF"; tag "mRNA_end_NF"; tag "cds_start_NF"; tag "cds_end_NF"; havana_gene "OTTMUSG00000013134.1"; havana_transcript "OTTMUST00000031940.1";
chr2	HAVANA	exon	76694616	76694669	0	-	.	gene_id "ENSMUSG00000051747.17"; transcript_id "ENSMUST00000149616.8"; gene_type "protein_coding"; gene_name "Ttn"; transcript_type "protein_coding"; transcript_name "Ttn-218"; exon_number 7; exon_id "ENSMUSE00000689636.2"; level 2; protein_id "ENSMUSP00000123202.2"; transcript_support_level "5"; mgi_id "MGI:98864"; tag "mRNA_start_NF"; tag "mRNA_end_NF"; tag "cds_start_NF"; tag "cds_end_NF"; havana_gene "OTTMUSG00000013134.1"; havana_transcript "OTTMUST00000031947.1";
chr2	HAVANA	CDS	76694616	76694669	0	-	2	gene_id "ENSMUSG00000051747.17"; transcript_id "ENSMUST00000149616.8"; gene_type "protein_coding"; gene_name "Ttn"; transcript_type "protein_coding"; transcript_name "Ttn-218"; exon_number 7; exon_id "ENSMUSE00000689636.2"; level 2; protein_id "ENSMUSP00000123202.2"; transcript_support_level "5"; mgi_id "MGI:98864"; tag "mRNA_start_NF"; tag "mRNA_end_NF"; tag "cds_start_NF"; tag "cds_end_NF"; havana_gene "OTTMUSG00000013134.1"; havana_transcript "OTTMUST00000031947.1";
chr2	HAVANA	exon	76694616	76694669	0	-	.	gene_id "ENSMUSG00000051747.17"; transcript_id "ENSMUST00000152185.8"; gene_type "protein_coding"; gene_name "Ttn"; transcript_type "protein_coding"; transcript_name "Ttn-221"; exon_number 7; exon_id "ENSMUSE00000689636.2"; level 2; protein_id "ENSMUSP00000118492.2"; transcript_support_level "5"; mgi_id "MGI:98864"; tag "mRNA_start_NF"; tag "mRNA_end_NF"; tag "cds_start_NF"; tag "cds_end_NF"; havana_gene "OTTMUSG00000013134.1"; havana_transcript "OTTMUST00000031946.1";
chr2	HAVANA	CDS	76694616	76694669	0	-	2	gene_id "ENSMUSG00000051747.17"; transcript_id "ENSMUST00000152185.8"; gene_type "protein_coding"; gene_name "Ttn"; transcript_type "protein_coding"; transcript_name "Ttn-221"; exon_number 7; exon_id "ENSMUSE00000689636.2"; level 2; protein_id "ENSMUSP00000118492.2"; transcript_support_level "5"; mgi_id "MGI:98864"; tag "mRNA_start_NF"; tag "mRNA_end_NF"; tag "cds_start_NF"; tag "cds_end_NF"; havana_gene "OTTMUSG00000013134.1"; havana_transcript "OTTMUST00000031946.1";
chr2	HAVANA	exon	76694616	76694669	0	-	.	gene_id "ENSMUSG00000051747.17"; transcript_id "ENSMUST00000130915.8"; gene_type "protein_coding"; gene_name "Ttn"; transcript_type "protein_coding"; transcript_name "Ttn-209"; exon_number 7; exon_id "ENSMUSE00000689636.2"; level 2; protein_id "ENSMUSP00000115190.2"; transcript_support_level "5"; mgi_id "MGI:98864"; tag "mRNA_start_NF"; tag "mRNA_end_NF"; tag "cds_start_NF"; tag "cds_end_NF"; havana_gene "OTTMUSG00000013134.1"; havana_transcript "OTTMUST00000031948.1";
chr2	HAVANA	CDS	76694616	76694669	0	-	2	gene_id "ENSMUSG00000051747.17"; transcript_id "ENSMUST00000130915.8"; gene_type "protein_coding"; gene_name "Ttn"; transcript_type "protein_coding"; transcript_name "Ttn-209"; exon_number 7; exon_id "ENSMUSE00000689636.2"; level 2; protein_id "ENSMUSP00000115190.2"; transcript_support_level "5"; mgi_id "MGI:98864"; tag "mRNA_start_NF"; tag "mRNA_end_NF"; tag "cds_start_NF"; tag "cds_end_NF"; havana_gene "OTTMUSG00000013134.1"; havana_transcript "OTTMUST00000031948.1";
chr2	HAVANA	exon	76694616	76694669	0	-	.	gene_id "ENSMUSG00000051747.17"; transcript_id "ENSMUST00000155365.8"; gene_type "protein_coding"; gene_name "Ttn"; transcript_type "protein_coding"; transcript_name "Ttn-222"; exon_number 7; exon_id "ENSMUSE00000689636.2"; level 2; protein_id "ENSMUSP00000121095.2"; transcript_support_level "5"; mgi_id "MGI:98864"; tag "mRNA_start_NF"; tag "mRNA_end_NF"; tag "cds_start_NF"; tag "cds_end_NF"; havana_gene "OTTMUSG00000013134.1"; havana_transcript "OTTMUST00000031950.1";
chr2	HAVANA	CDS	76694616	76694669	0	-	2	gene_id "ENSMUSG00000051747.17"; transcript_id "ENSMUST00000155365.8"; gene_type "protein_coding"; gene_name "Ttn"; transcript_type "protein_coding"; transcript_name "Ttn-222"; exon_number 7; exon_id "ENSMUSE00000689636.2"; level 2; protein_id "ENSMUSP00000121095.2"; transcript_support_level "5"; mgi_id "MGI:98864"; tag "mRNA_start_NF"; tag "mRNA_end_NF"; tag "cds_start_NF"; tag "cds_end_NF"; havana_gene "OTTMUSG00000013134.1"; havana_transcript "OTTMUST00000031950.1";
chr2	HAVANA	exon	76694616	76694669	0	-	.	gene_id "ENSMUSG00000051747.17"; transcript_id "ENSMUST00000128071.8"; gene_type "protein_coding"; gene_name "Ttn"; transcript_type "protein_coding"; transcript_name "Ttn-208"; exon_number 7; exon_id "ENSMUSE00000689636.2"; level 2; protein_id "ENSMUSP00000118602.2"; transcript_support_level "5"; mgi_id "MGI:98864"; tag "mRNA_start_NF"; tag "mRNA_end_NF"; tag "cds_start_NF"; tag "cds_end_NF"; havana_gene "OTTMUSG00000013134.1"; havana_transcript "OTTMUST00000031949.1";
chr2	HAVANA	CDS	76694616	76694669	0	-	2	gene_id "ENSMUSG00000051747.17"; transcript_id "ENSMUST00000128071.8"; gene_type "protein_coding"; gene_name "Ttn"; transcript_type "protein_coding"; transcript_name "Ttn-208"; exon_number 7; exon_id "ENSMUSE00000689636.2"; level 2; protein_id "ENSMUSP00000118602.2"; transcript_support_level "5"; mgi_id "MGI:98864"; tag "mRNA_start_NF"; tag "mRNA_end_NF"; tag "cds_start_NF"; tag "cds_end_NF"; havana_gene "OTTMUSG00000013134.1"; havana_transcript "OTTMUST00000031949.1";
chr2	HAVANA	exon	76694616	76694669	0	-	.	gene_id "ENSMUSG00000051747.17"; transcript_id "ENSMUST00000138542.2"; gene_type "protein_coding"; gene_name "Ttn"; transcript_type "protein_coding"; transcript_name "Ttn-212"; exon_number 8; exon_id "ENSMUSE00000689636.2"; level 2; protein_id "ENSMUSP00000116031.2"; transcript_support_level "1"; mgi_id "MGI:98864"; tag "mRNA_start_NF"; tag "mRNA_end_NF"; tag "cds_start_NF"; tag "cds_end_NF"; havana_gene "OTTMUSG00000013134.1"; havana_transcript "OTTMUST00000035891.1";
chr2	HAVANA	CDS	76694616	76694669	0	-	2	gene_id "ENSMUSG00000051747.17"; transcript_id "ENSMUST00000138542.2"; gene_type "protein_coding"; gene_name "Ttn"; transcript_type "protein_coding"; transcript_name "Ttn-212"; exon_number 8; exon_id "ENSMUSE00000689636.2"; level 2; protein_id "ENSMUSP00000116031.2"; transcript_support_level "1"; mgi_id "MGI:98864"; tag "mRNA_start_NF"; tag "mRNA_end_NF"; tag "cds_start_NF"; tag "cds_end_NF"; havana_gene "OTTMUSG00000013134.1"; havana_transcript "OTTMUST00000035891.1";
chr2	ENSEMBL_gcm37	exon	76694616	76694669	18.5414373327608	-	.	gene_id "ENSMUSG00000051747.17"; transcript_id "ENSMUSG00000051747.17_tx_123"; exon_id "chr2_76694616_76694669_-"; exonnum "107"; txlen "61809";
chr2	ENSEMBL_gcm37	exon	76694616	76694669	18.2146894616632	-	.	gene_id "ENSMUSG00000051747.17"; transcript_id "ENSMUSG00000051747.17_tx_124"; exon_id "chr2_76694616_76694669_-"; exonnum "107"; txlen "61479";
chr2	ENSEMBL_gcm37	exon	76694616	76694669	18.1025643716635	-	.	gene_id "ENSMUSG00000051747.17"; transcript_id "ENSMUSG00000051747.17_tx_126"; exon_id "chr2_76694616_76694669_-"; exonnum "107"; txlen "61569";
chr2	ENSEMBL_gcm37	exon	76694616	76694669	15.5482915766669	-	.	gene_id "ENSMUSG00000051747.17"; transcript_id "ENSMUSG00000051747.17_tx_132"; exon_id "chr2_76694616_76694669_-"; exonnum "107"; txlen "60324";
chr2	ENSEMBL_gcm37	exon	76694616	76694669	11.988031705922	-	.	gene_id "ENSMUSG00000051747.17"; transcript_id "ENSMUSG00000051747.17_tx_154"; exon_id "chr2_76694616_76694669_-"; exonnum "107"; txlen "60825";
chr2	ENSEMBL_gcm37	exon	76694616	76694669	8.35909650091662	-	.	gene_id "ENSMUSG00000051747.17"; transcript_id "ENSMUSG00000051747.17_tx_178"; exon_id "chr2_76694616_76694669_-"; exonnum "110"; txlen "62055";
chr2	ENSEMBL_gcm37	exon	76694616	76694669	3.55602855372812	-	.	gene_id "ENSMUSG00000051747.17"; transcript_id "ENSMUSG00000051747.17_tx_234"; exon_id "chr2_76694616_76694669_-"; exonnum "109"; txlen "63882";
chr2	ENSEMBL_gcm37	exon	76694616	76694669	0.662900978010187	-	.	gene_id "ENSMUSG00000051747.17"; transcript_id "ENSMUSG00000051747.17_tx_258"; exon_id "chr2_76694616_76694669_-"; exonnum "110"; txlen "96132";
chr2	ENSEMBL_gcm37	exon	76694616	76694669	0.000928160661980388	-	.	gene_id "ENSMUSG00000051747.17"; transcript_id "ENSMUSG00000051747.17_tx_259"; exon_id "chr2_76694616_76694669_-"; exonnum "111"; txlen "104075";
chr2	ENSEMBL_gcm37	exon	76694616	76694669	47.0160895093908	-	.	gene_id "ENSMUSG00000051747.17"; transcript_id "ENSMUSG00000051747.17_tx_26"; exon_id "chr2_76694616_76694669_-"; exonnum "107"; txlen "60987";
chr2	ENSEMBL_gcm37	exon	76694616	76694669	41.8048389393427	-	.	gene_id "ENSMUSG00000051747.17"; transcript_id "ENSMUSG00000051747.17_tx_35"; exon_id "chr2_76694616_76694669_-"; exonnum "107"; txlen "60909";
chr2	ENSEMBL_gcm37	exon	76694616	76694669	32.2431036852038	-	.	gene_id "ENSMUSG00000051747.17"; transcript_id "ENSMUSG00000051747.17_tx_46"; exon_id "chr2_76694616_76694669_-"; exonnum "107"; txlen "61149";
chr2	ENSEMBL_gcm37	exon	76694616	76694669	30.7761332723623	-	.	gene_id "ENSMUSG00000051747.17"; transcript_id "ENSMUSG00000051747.17_tx_57"; exon_id "chr2_76694616_76694669_-"; exonnum "107"; txlen "61551";
chr2	ENSEMBL_gcm37	exon	76694616	76694669	30.7761332723623	-	.	gene_id "ENSMUSG00000051747.17"; transcript_id "ENSMUSG00000051747.17_tx_58"; exon_id "chr2_76694616_76694669_-"; exonnum "107"; txlen "61719";
chr2	ENSEMBL_gcm37	exon	76694616	76694669	30.7761332723623	-	.	gene_id "ENSMUSG00000051747.17"; transcript_id "ENSMUSG00000051747.17_tx_59"; exon_id "chr2_76694616_76694669_-"; exonnum "109"; txlen "61827";
chr2	ENSEMBL_gcm37	exon	76694616	76694669	30.7761332723623	-	.	gene_id "ENSMUSG00000051747.17"; transcript_id "ENSMUSG00000051747.17_tx_60"; exon_id "chr2_76694616_76694669_-"; exonnum "109"; txlen "61995";
chr2	ENSEMBL_gcm37	exon	76694616	76694669	30.7137453968951	-	.	gene_id "ENSMUSG00000051747.17"; transcript_id "ENSMUSG00000051747.17_tx_61"; exon_id "chr2_76694616_76694669_-"; exonnum "109"; txlen "61263";
chr2	ENSEMBL_gcm37	exon	76694616	76694669	30.5622289726222	-	.	gene_id "ENSMUSG00000051747.17"; transcript_id "ENSMUSG00000051747.17_tx_62"; exon_id "chr2_76694616_76694669_-"; exonnum "107"; txlen "61557";
chr2	ENSEMBL_gcm37	exon	76694616	76694669	30.5622289726222	-	.	gene_id "ENSMUSG00000051747.17"; transcript_id "ENSMUSG00000051747.17_tx_63"; exon_id "chr2_76694616_76694669_-"; exonnum "109"; txlen "61833";
chr2	ENSEMBL_gcm37	exon	76694616	76694669	26.2452326852477	-	.	gene_id "ENSMUSG00000051747.17"; transcript_id "ENSMUSG00000051747.17_tx_70"; exon_id "chr2_76694616_76694669_-"; exonnum "107"; txlen "61077";
chr2	ENSEMBL_gcm37	exon	76694616	76694669	26.1279296471009	-	.	gene_id "ENSMUSG00000051747.17"; transcript_id "ENSMUSG00000051747.17_tx_71"; exon_id "chr2_76694616_76694669_-"; exonnum "107"; txlen "61239";
chr2	ENSEMBL_gcm37	exon	76694616	76694669	26.049620408028	-	.	gene_id "ENSMUSG00000051747.17"; transcript_id "ENSMUSG00000051747.17_tx_72"; exon_id "chr2_76694616_76694669_-"; exonnum "107"; txlen "61071";
chr2	ENSEMBL_gcm37	exon	76694616	76694669	25.5798239420906	-	.	gene_id "ENSMUSG00000051747.17"; transcript_id "ENSMUSG00000051747.17_tx_74"; exon_id "chr2_76694616_76694669_-"; exonnum "109"; txlen "61353";
chr2	ENSEMBL_gcm37	exon	76694616	76694669	25.5798239420906	-	.	gene_id "ENSMUSG00000051747.17"; transcript_id "ENSMUSG00000051747.17_tx_75"; exon_id "chr2_76694616_76694669_-"; exonnum "107"; txlen "61641";
chr2	ENSEMBL_gcm37	exon	76694616	76694669	24.8305862255877	-	.	gene_id "ENSMUSG00000051747.17"; transcript_id "ENSMUSG00000051747.17_tx_89"; exon_id "chr2_76694616_76694669_-"; exonnum "107"; txlen "61311";
chr2	ENSEMBL_gcm37	exon	76694616	76694669	24.6285126777033	-	.	gene_id "ENSMUSG00000051747.17"; transcript_id "ENSMUSG00000051747.17_tx_90"; exon_id "chr2_76694616_76694669_-"; exonnum "107"; txlen "61401";
chr2	ENSEMBL_gcm37	exon	76694616	76694669	24.5441217995127	-	.	gene_id "ENSMUSG00000051747.17"; transcript_id "ENSMUSG00000051747.17_tx_91"; exon_id "chr2_76694616_76694669_-"; exonnum "107"; txlen "61473";
chr2	ENSEMBL_gcm37	exon	76694616	76694669	24.0804069726929	-	.	gene_id "ENSMUSG00000051747.17"; transcript_id "ENSMUSG00000051747.17_tx_93"; exon_id "chr2_76694616_76694669_-"; exonnum "107"; txlen "61563";
chr2	ENSEMBL_gcm37	exon	76694616	76694669	24.0804069726929	-	.	gene_id "ENSMUSG00000051747.17"; transcript_id "ENSMUSG00000051747.17_tx_94"; exon_id "chr2_76694616_76694669_-"; exonnum "107"; txlen "62043";
chr2	HAVANA	exon	76695567	76695641	0	-	.	gene_id "ENSMUSG00000051747.17"; transcript_id "ENSMUST00000099981.10"; gene_type "protein_coding"; gene_name "Ttn"; transcript_type "protein_coding"; transcript_name "Ttn-203"; exon_number 111; exon_id "ENSMUSE00000689637.2"; level 2; protein_id "ENSMUSP00000097561.4"; transcript_support_level "5"; mgi_id "MGI:98864"; tag "basic"; tag "Ensembl_canonical"; tag "GENCODE_Primary"; tag "appris_principal_1"; havana_gene "OTTMUSG00000013134.1"; havana_transcript "OTTMUST00000035892.1";
chr2	HAVANA	CDS	76695567	76695641	0	-	2	gene_id "ENSMUSG00000051747.17"; transcript_id "ENSMUST00000099981.10"; gene_type "protein_coding"; gene_name "Ttn"; transcript_type "protein_coding"; transcript_name "Ttn-203"; exon_number 111; exon_id "ENSMUSE00000689637.2"; level 2; protein_id "ENSMUSP00000097561.4"; transcript_support_level "5"; mgi_id "MGI:98864"; tag "basic"; tag "Ensembl_canonical"; tag "GENCODE_Primary"; tag "appris_principal_1"; havana_gene "OTTMUSG00000013134.1"; havana_transcript "OTTMUST00000035892.1";
chr2	ENSEMBL	exon	76695567	76695641	0	-	.	gene_id "ENSMUSG00000051747.17"; transcript_id "ENSMUST00000111846.9"; gene_type "protein_coding"; gene_name "Ttn"; transcript_type "protein_coding"; transcript_name "Ttn-204"; exon_number 108; exon_id "ENSMUSE00000689637.2"; level 3; protein_id "ENSMUSP00000107477.3"; transcript_support_level "5"; mgi_id "MGI:98864"; tag "basic"; tag "CCDS"; ccdsid "CCDS38154.1"; havana_gene "OTTMUSG00000013134.1";
chr2	ENSEMBL	CDS	76695567	76695641	0	-	2	gene_id "ENSMUSG00000051747.17"; transcript_id "ENSMUST00000111846.9"; gene_type "protein_coding"; gene_name "Ttn"; transcript_type "protein_coding"; transcript_name "Ttn-204"; exon_number 108; exon_id "ENSMUSE00000689637.2"; level 3; protein_id "ENSMUSP00000107477.3"; transcript_support_level "5"; mgi_id "MGI:98864"; tag "basic"; tag "CCDS"; ccdsid "CCDS38154.1"; havana_gene "OTTMUSG00000013134.1";
chr2	HAVANA	exon	76695567	76695641	0	-	.	gene_id "ENSMUSG00000051747.17"; transcript_id "ENSMUST00000134720.8"; gene_type "protein_coding"; gene_name "Ttn"; transcript_type "protein_coding"; transcript_name "Ttn-210"; exon_number 67; exon_id "ENSMUSE00000689637.2"; level 2; protein_id "ENSMUSP00000116594.2"; transcript_support_level "5"; mgi_id "MGI:98864"; tag "mRNA_start_NF"; tag "mRNA_end_NF"; tag "cds_start_NF"; tag "cds_end_NF"; havana_gene "OTTMUSG00000013134.1"; havana_transcript "OTTMUST00000031750.1";
chr2	HAVANA	CDS	76695567	76695641	0	-	2	gene_id "ENSMUSG00000051747.17"; transcript_id "ENSMUST00000134720.8"; gene_type "protein_coding"; gene_name "Ttn"; transcript_type "protein_coding"; transcript_name "Ttn-210"; exon_number 67; exon_id "ENSMUSE00000689637.2"; level 2; protein_id "ENSMUSP00000116594.2"; transcript_support_level "5"; mgi_id "MGI:98864"; tag "mRNA_start_NF"; tag "mRNA_end_NF"; tag "cds_start_NF"; tag "cds_end_NF"; havana_gene "OTTMUSG00000013134.1"; havana_transcript "OTTMUST00000031750.1";
chr2	HAVANA	exon	76695567	76695641	0	-	.	gene_id "ENSMUSG00000051747.17"; transcript_id "ENSMUST00000148747.8"; gene_type "protein_coding"; gene_name "Ttn"; transcript_type "protein_coding"; transcript_name "Ttn-217"; exon_number 37; exon_id "ENSMUSE00000689637.2"; level 2; protein_id "ENSMUSP00000117447.2"; transcript_support_level "5"; mgi_id "MGI:98864"; tag "mRNA_start_NF"; tag "mRNA_end_NF"; tag "cds_start_NF"; tag "cds_end_NF"; havana_gene "OTTMUSG00000013134.1"; havana_transcript "OTTMUST00000031940.1";
chr2	HAVANA	CDS	76695567	76695641	0	-	2	gene_id "ENSMUSG00000051747.17"; transcript_id "ENSMUST00000148747.8"; gene_type "protein_coding"; gene_name "Ttn"; transcript_type "protein_coding"; transcript_name "Ttn-217"; exon_number 37; exon_id "ENSMUSE00000689637.2"; level 2; protein_id "ENSMUSP00000117447.2"; transcript_support_level "5"; mgi_id "MGI:98864"; tag "mRNA_start_NF"; tag "mRNA_end_NF"; tag "cds_start_NF"; tag "cds_end_NF"; havana_gene "OTTMUSG00000013134.1"; havana_transcript "OTTMUST00000031940.1";
chr2	HAVANA	exon	76695567	76695641	0	-	.	gene_id "ENSMUSG00000051747.17"; transcript_id "ENSMUST00000149616.8"; gene_type "protein_coding"; gene_name "Ttn"; transcript_type "protein_coding"; transcript_name "Ttn-218"; exon_number 6; exon_id "ENSMUSE00000689637.2"; level 2; protein_id "ENSMUSP00000123202.2"; transcript_support_level "5"; mgi_id "MGI:98864"; tag "mRNA_start_NF"; tag "mRNA_end_NF"; tag "cds_start_NF"; tag "cds_end_NF"; havana_gene "OTTMUSG00000013134.1"; havana_transcript "OTTMUST00000031947.1";
chr2	HAVANA	CDS	76695567	76695641	0	-	2	gene_id "ENSMUSG00000051747.17"; transcript_id "ENSMUST00000149616.8"; gene_type "protein_coding"; gene_name "Ttn"; transcript_type "protein_coding"; transcript_name "Ttn-218"; exon_number 6; exon_id "ENSMUSE00000689637.2"; level 2; protein_id "ENSMUSP00000123202.2"; transcript_support_level "5"; mgi_id "MGI:98864"; tag "mRNA_start_NF"; tag "mRNA_end_NF"; tag "cds_start_NF"; tag "cds_end_NF"; havana_gene "OTTMUSG00000013134.1"; havana_transcript "OTTMUST00000031947.1";
chr2	HAVANA	exon	76695567	76695641	0	-	.	gene_id "ENSMUSG00000051747.17"; transcript_id "ENSMUST00000152185.8"; gene_type "protein_coding"; gene_name "Ttn"; transcript_type "protein_coding"; transcript_name "Ttn-221"; exon_number 6; exon_id "ENSMUSE00000689637.2"; level 2; protein_id "ENSMUSP00000118492.2"; transcript_support_level "5"; mgi_id "MGI:98864"; tag "mRNA_start_NF"; tag "mRNA_end_NF"; tag "cds_start_NF"; tag "cds_end_NF"; havana_gene "OTTMUSG00000013134.1"; havana_transcript "OTTMUST00000031946.1";
chr2	HAVANA	CDS	76695567	76695641	0	-	2	gene_id "ENSMUSG00000051747.17"; transcript_id "ENSMUST00000152185.8"; gene_type "protein_coding"; gene_name "Ttn"; transcript_type "protein_coding"; transcript_name "Ttn-221"; exon_number 6; exon_id "ENSMUSE00000689637.2"; level 2; protein_id "ENSMUSP00000118492.2"; transcript_support_level "5"; mgi_id "MGI:98864"; tag "mRNA_start_NF"; tag "mRNA_end_NF"; tag "cds_start_NF"; tag "cds_end_NF"; havana_gene "OTTMUSG00000013134.1"; havana_transcript "OTTMUST00000031946.1";
chr2	HAVANA	exon	76695567	76695641	0	-	.	gene_id "ENSMUSG00000051747.17"; transcript_id "ENSMUST00000130915.8"; gene_type "protein_coding"; gene_name "Ttn"; transcript_type "protein_coding"; transcript_name "Ttn-209"; exon_number 6; exon_id "ENSMUSE00000689637.2"; level 2; protein_id "ENSMUSP00000115190.2"; transcript_support_level "5"; mgi_id "MGI:98864"; tag "mRNA_start_NF"; tag "mRNA_end_NF"; tag "cds_start_NF"; tag "cds_end_NF"; havana_gene "OTTMUSG00000013134.1"; havana_transcript "OTTMUST00000031948.1";
chr2	HAVANA	CDS	76695567	76695641	0	-	2	gene_id "ENSMUSG00000051747.17"; transcript_id "ENSMUST00000130915.8"; gene_type "protein_coding"; gene_name "Ttn"; transcript_type "protein_coding"; transcript_name "Ttn-209"; exon_number 6; exon_id "ENSMUSE00000689637.2"; level 2; protein_id "ENSMUSP00000115190.2"; transcript_support_level "5"; mgi_id "MGI:98864"; tag "mRNA_start_NF"; tag "mRNA_end_NF"; tag "cds_start_NF"; tag "cds_end_NF"; havana_gene "OTTMUSG00000013134.1"; havana_transcript "OTTMUST00000031948.1";
chr2	HAVANA	exon	76695567	76695641	0	-	.	gene_id "ENSMUSG00000051747.17"; transcript_id "ENSMUST00000155365.8"; gene_type "protein_coding"; gene_name "Ttn"; transcript_type "protein_coding"; transcript_name "Ttn-222"; exon_number 6; exon_id "ENSMUSE00000689637.2"; level 2; protein_id "ENSMUSP00000121095.2"; transcript_support_level "5"; mgi_id "MGI:98864"; tag "mRNA_start_NF"; tag "mRNA_end_NF"; tag "cds_start_NF"; tag "cds_end_NF"; havana_gene "OTTMUSG00000013134.1"; havana_transcript "OTTMUST00000031950.1";
chr2	HAVANA	CDS	76695567	76695641	0	-	2	gene_id "ENSMUSG00000051747.17"; transcript_id "ENSMUST00000155365.8"; gene_type "protein_coding"; gene_name "Ttn"; transcript_type "protein_coding"; transcript_name "Ttn-222"; exon_number 6; exon_id "ENSMUSE00000689637.2"; level 2; protein_id "ENSMUSP00000121095.2"; transcript_support_level "5"; mgi_id "MGI:98864"; tag "mRNA_start_NF"; tag "mRNA_end_NF"; tag "cds_start_NF"; tag "cds_end_NF"; havana_gene "OTTMUSG00000013134.1"; havana_transcript "OTTMUST00000031950.1";
chr2	HAVANA	exon	76695567	76695641	0	-	.	gene_id "ENSMUSG00000051747.17"; transcript_id "ENSMUST00000128071.8"; gene_type "protein_coding"; gene_name "Ttn"; transcript_type "protein_coding"; transcript_name "Ttn-208"; exon_number 6; exon_id "ENSMUSE00000689637.2"; level 2; protein_id "ENSMUSP00000118602.2"; transcript_support_level "5"; mgi_id "MGI:98864"; tag "mRNA_start_NF"; tag "mRNA_end_NF"; tag "cds_start_NF"; tag "cds_end_NF"; havana_gene "OTTMUSG00000013134.1"; havana_transcript "OTTMUST00000031949.1";
chr2	HAVANA	CDS	76695567	76695641	0	-	2	gene_id "ENSMUSG00000051747.17"; transcript_id "ENSMUST00000128071.8"; gene_type "protein_coding"; gene_name "Ttn"; transcript_type "protein_coding"; transcript_name "Ttn-208"; exon_number 6; exon_id "ENSMUSE00000689637.2"; level 2; protein_id "ENSMUSP00000118602.2"; transcript_support_level "5"; mgi_id "MGI:98864"; tag "mRNA_start_NF"; tag "mRNA_end_NF"; tag "cds_start_NF"; tag "cds_end_NF"; havana_gene "OTTMUSG00000013134.1"; havana_transcript "OTTMUST00000031949.1";
chr2	HAVANA	exon	76695567	76695641	0	-	.	gene_id "ENSMUSG00000051747.17"; transcript_id "ENSMUST00000138542.2"; gene_type "protein_coding"; gene_name "Ttn"; transcript_type "protein_coding"; transcript_name "Ttn-212"; exon_number 7; exon_id "ENSMUSE00000689637.2"; level 2; protein_id "ENSMUSP00000116031.2"; transcript_support_level "1"; mgi_id "MGI:98864"; tag "mRNA_start_NF"; tag "mRNA_end_NF"; tag "cds_start_NF"; tag "cds_end_NF"; havana_gene "OTTMUSG00000013134.1"; havana_transcript "OTTMUST00000035891.1";
chr2	HAVANA	CDS	76695567	76695641	0	-	2	gene_id "ENSMUSG00000051747.17"; transcript_id "ENSMUST00000138542.2"; gene_type "protein_coding"; gene_name "Ttn"; transcript_type "protein_coding"; transcript_name "Ttn-212"; exon_number 7; exon_id "ENSMUSE00000689637.2"; level 2; protein_id "ENSMUSP00000116031.2"; transcript_support_level "1"; mgi_id "MGI:98864"; tag "mRNA_start_NF"; tag "mRNA_end_NF"; tag "cds_start_NF"; tag "cds_end_NF"; havana_gene "OTTMUSG00000013134.1"; havana_transcript "OTTMUST00000035891.1";
chr2	ENSEMBL_gcm37	exon	76695567	76695641	18.5414373327608	-	.	gene_id "ENSMUSG00000051747.17"; transcript_id "ENSMUSG00000051747.17_tx_123"; exon_id "chr2_76695567_76695641_-"; exonnum "106"; txlen "61809";
chr2	ENSEMBL_gcm37	exon	76695567	76695641	18.2146894616632	-	.	gene_id "ENSMUSG00000051747.17"; transcript_id "ENSMUSG00000051747.17_tx_124"; exon_id "chr2_76695567_76695641_-"; exonnum "106"; txlen "61479";
chr2	ENSEMBL_gcm37	exon	76695567	76695641	18.1025643716635	-	.	gene_id "ENSMUSG00000051747.17"; transcript_id "ENSMUSG00000051747.17_tx_126"; exon_id "chr2_76695567_76695641_-"; exonnum "106"; txlen "61569";
chr2	ENSEMBL_gcm37	exon	76695567	76695641	15.5482915766669	-	.	gene_id "ENSMUSG00000051747.17"; transcript_id "ENSMUSG00000051747.17_tx_132"; exon_id "chr2_76695567_76695641_-"; exonnum "106"; txlen "60324";
chr2	ENSEMBL_gcm37	exon	76695567	76695641	11.988031705922	-	.	gene_id "ENSMUSG00000051747.17"; transcript_id "ENSMUSG00000051747.17_tx_154"; exon_id "chr2_76695567_76695641_-"; exonnum "106"; txlen "60825";
chr2	ENSEMBL_gcm37	exon	76695567	76695641	8.35909650091662	-	.	gene_id "ENSMUSG00000051747.17"; transcript_id "ENSMUSG00000051747.17_tx_178"; exon_id "chr2_76695567_76695641_-"; exonnum "109"; txlen "62055";
chr2	ENSEMBL_gcm37	exon	76695567	76695641	3.55602855372812	-	.	gene_id "ENSMUSG00000051747.17"; transcript_id "ENSMUSG00000051747.17_tx_234"; exon_id "chr2_76695567_76695641_-"; exonnum "108"; txlen "63882";
chr2	ENSEMBL_gcm37	exon	76695567	76695641	0.662900978010187	-	.	gene_id "ENSMUSG00000051747.17"; transcript_id "ENSMUSG00000051747.17_tx_258"; exon_id "chr2_76695567_76695641_-"; exonnum "109"; txlen "96132";
chr2	ENSEMBL_gcm37	exon	76695567	76695641	0.000928160661980388	-	.	gene_id "ENSMUSG00000051747.17"; transcript_id "ENSMUSG00000051747.17_tx_259"; exon_id "chr2_76695567_76695641_-"; exonnum "110"; txlen "104075";
chr2	ENSEMBL_gcm37	exon	76695567	76695641	47.0160895093908	-	.	gene_id "ENSMUSG00000051747.17"; transcript_id "ENSMUSG00000051747.17_tx_26"; exon_id "chr2_76695567_76695641_-"; exonnum "106"; txlen "60987";
chr2	ENSEMBL_gcm37	exon	76695567	76695641	41.8048389393427	-	.	gene_id "ENSMUSG00000051747.17"; transcript_id "ENSMUSG00000051747.17_tx_35"; exon_id "chr2_76695567_76695641_-"; exonnum "106"; txlen "60909";
chr2	ENSEMBL_gcm37	exon	76695567	76695641	32.2431036852038	-	.	gene_id "ENSMUSG00000051747.17"; transcript_id "ENSMUSG00000051747.17_tx_46"; exon_id "chr2_76695567_76695641_-"; exonnum "106"; txlen "61149";
chr2	ENSEMBL_gcm37	exon	76695567	76695641	30.7761332723623	-	.	gene_id "ENSMUSG00000051747.17"; transcript_id "ENSMUSG00000051747.17_tx_57"; exon_id "chr2_76695567_76695641_-"; exonnum "106"; txlen "61551";
chr2	ENSEMBL_gcm37	exon	76695567	76695641	30.7761332723623	-	.	gene_id "ENSMUSG00000051747.17"; transcript_id "ENSMUSG00000051747.17_tx_58"; exon_id "chr2_76695567_76695641_-"; exonnum "106"; txlen "61719";
chr2	ENSEMBL_gcm37	exon	76695567	76695641	30.7761332723623	-	.	gene_id "ENSMUSG00000051747.17"; transcript_id "ENSMUSG00000051747.17_tx_59"; exon_id "chr2_76695567_76695641_-"; exonnum "108"; txlen "61827";
chr2	ENSEMBL_gcm37	exon	76695567	76695641	30.7761332723623	-	.	gene_id "ENSMUSG00000051747.17"; transcript_id "ENSMUSG00000051747.17_tx_60"; exon_id "chr2_76695567_76695641_-"; exonnum "108"; txlen "61995";
chr2	ENSEMBL_gcm37	exon	76695567	76695641	30.7137453968951	-	.	gene_id "ENSMUSG00000051747.17"; transcript_id "ENSMUSG00000051747.17_tx_61"; exon_id "chr2_76695567_76695641_-"; exonnum "108"; txlen "61263";
chr2	ENSEMBL_gcm37	exon	76695567	76695641	30.5622289726222	-	.	gene_id "ENSMUSG00000051747.17"; transcript_id "ENSMUSG00000051747.17_tx_62"; exon_id "chr2_76695567_76695641_-"; exonnum "106"; txlen "61557";
chr2	ENSEMBL_gcm37	exon	76695567	76695641	30.5622289726222	-	.	gene_id "ENSMUSG00000051747.17"; transcript_id "ENSMUSG00000051747.17_tx_63"; exon_id "chr2_76695567_76695641_-"; exonnum "108"; txlen "61833";
chr2	ENSEMBL_gcm37	exon	76695567	76695641	26.2452326852477	-	.	gene_id "ENSMUSG00000051747.17"; transcript_id "ENSMUSG00000051747.17_tx_70"; exon_id "chr2_76695567_76695641_-"; exonnum "106"; txlen "61077";
chr2	ENSEMBL_gcm37	exon	76695567	76695641	26.1279296471009	-	.	gene_id "ENSMUSG00000051747.17"; transcript_id "ENSMUSG00000051747.17_tx_71"; exon_id "chr2_76695567_76695641_-"; exonnum "106"; txlen "61239";
chr2	ENSEMBL_gcm37	exon	76695567	76695641	26.049620408028	-	.	gene_id "ENSMUSG00000051747.17"; transcript_id "ENSMUSG00000051747.17_tx_72"; exon_id "chr2_76695567_76695641_-"; exonnum "106"; txlen "61071";
chr2	ENSEMBL_gcm37	exon	76695567	76695641	25.5798239420906	-	.	gene_id "ENSMUSG00000051747.17"; transcript_id "ENSMUSG00000051747.17_tx_74"; exon_id "chr2_76695567_76695641_-"; exonnum "108"; txlen "61353";
chr2	ENSEMBL_gcm37	exon	76695567	76695641	25.5798239420906	-	.	gene_id "ENSMUSG00000051747.17"; transcript_id "ENSMUSG00000051747.17_tx_75"; exon_id "chr2_76695567_76695641_-"; exonnum "106"; txlen "61641";
chr2	ENSEMBL_gcm37	exon	76695567	76695641	24.8305862255877	-	.	gene_id "ENSMUSG00000051747.17"; transcript_id "ENSMUSG00000051747.17_tx_89"; exon_id "chr2_76695567_76695641_-"; exonnum "106"; txlen "61311";
chr2	ENSEMBL_gcm37	exon	76695567	76695641	24.6285126777033	-	.	gene_id "ENSMUSG00000051747.17"; transcript_id "ENSMUSG00000051747.17_tx_90"; exon_id "chr2_76695567_76695641_-"; exonnum "106"; txlen "61401";
chr2	ENSEMBL_gcm37	exon	76695567	76695641	24.5441217995127	-	.	gene_id "ENSMUSG00000051747.17"; transcript_id "ENSMUSG00000051747.17_tx_91"; exon_id "chr2_76695567_76695641_-"; exonnum "106"; txlen "61473";
chr2	ENSEMBL_gcm37	exon	76695567	76695641	24.0804069726929	-	.	gene_id "ENSMUSG00000051747.17"; transcript_id "ENSMUSG00000051747.17_tx_93"; exon_id "chr2_76695567_76695641_-"; exonnum "106"; txlen "61563";
chr2	ENSEMBL_gcm37	exon	76695567	76695641	24.0804069726929	-	.	gene_id "ENSMUSG00000051747.17"; transcript_id "ENSMUSG00000051747.17_tx_94"; exon_id "chr2_76695567_76695641_-"; exonnum "106"; txlen "62043";
chr2	HAVANA	exon	76697502	76697585	0	-	.	gene_id "ENSMUSG00000051747.17"; transcript_id "ENSMUST00000099981.10"; gene_type "protein_coding"; gene_name "Ttn"; transcript_type "protein_coding"; transcript_name "Ttn-203"; exon_number 110; exon_id "ENSMUSE00000689638.2"; level 2; protein_id "ENSMUSP00000097561.4"; transcript_support_level "5"; mgi_id "MGI:98864"; tag "basic"; tag "Ensembl_canonical"; tag "GENCODE_Primary"; tag "appris_principal_1"; havana_gene "OTTMUSG00000013134.1"; havana_transcript "OTTMUST00000035892.1";
chr2	HAVANA	CDS	76697502	76697585	0	-	2	gene_id "ENSMUSG00000051747.17"; transcript_id "ENSMUST00000099981.10"; gene_type "protein_coding"; gene_name "Ttn"; transcript_type "protein_coding"; transcript_name "Ttn-203"; exon_number 110; exon_id "ENSMUSE00000689638.2"; level 2; protein_id "ENSMUSP00000097561.4"; transcript_support_level "5"; mgi_id "MGI:98864"; tag "basic"; tag "Ensembl_canonical"; tag "GENCODE_Primary"; tag "appris_principal_1"; havana_gene "OTTMUSG00000013134.1"; havana_transcript "OTTMUST00000035892.1";
chr2	ENSEMBL	exon	76697502	76697585	0	-	.	gene_id "ENSMUSG00000051747.17"; transcript_id "ENSMUST00000111846.9"; gene_type "protein_coding"; gene_name "Ttn"; transcript_type "protein_coding"; transcript_name "Ttn-204"; exon_number 107; exon_id "ENSMUSE00000689638.2"; level 3; protein_id "ENSMUSP00000107477.3"; transcript_support_level "5"; mgi_id "MGI:98864"; tag "basic"; tag "CCDS"; ccdsid "CCDS38154.1"; havana_gene "OTTMUSG00000013134.1";
chr2	ENSEMBL	CDS	76697502	76697585	0	-	2	gene_id "ENSMUSG00000051747.17"; transcript_id "ENSMUST00000111846.9"; gene_type "protein_coding"; gene_name "Ttn"; transcript_type "protein_coding"; transcript_name "Ttn-204"; exon_number 107; exon_id "ENSMUSE00000689638.2"; level 3; protein_id "ENSMUSP00000107477.3"; transcript_support_level "5"; mgi_id "MGI:98864"; tag "basic"; tag "CCDS"; ccdsid "CCDS38154.1"; havana_gene "OTTMUSG00000013134.1";
chr2	HAVANA	exon	76697502	76697585	0	-	.	gene_id "ENSMUSG00000051747.17"; transcript_id "ENSMUST00000134720.8"; gene_type "protein_coding"; gene_name "Ttn"; transcript_type "protein_coding"; transcript_name "Ttn-210"; exon_number 66; exon_id "ENSMUSE00000689638.2"; level 2; protein_id "ENSMUSP00000116594.2"; transcript_support_level "5"; mgi_id "MGI:98864"; tag "mRNA_start_NF"; tag "mRNA_end_NF"; tag "cds_start_NF"; tag "cds_end_NF"; havana_gene "OTTMUSG00000013134.1"; havana_transcript "OTTMUST00000031750.1";
chr2	HAVANA	CDS	76697502	76697585	0	-	2	gene_id "ENSMUSG00000051747.17"; transcript_id "ENSMUST00000134720.8"; gene_type "protein_coding"; gene_name "Ttn"; transcript_type "protein_coding"; transcript_name "Ttn-210"; exon_number 66; exon_id "ENSMUSE00000689638.2"; level 2; protein_id "ENSMUSP00000116594.2"; transcript_support_level "5"; mgi_id "MGI:98864"; tag "mRNA_start_NF"; tag "mRNA_end_NF"; tag "cds_start_NF"; tag "cds_end_NF"; havana_gene "OTTMUSG00000013134.1"; havana_transcript "OTTMUST00000031750.1";
chr2	HAVANA	exon	76697502	76697585	0	-	.	gene_id "ENSMUSG00000051747.17"; transcript_id "ENSMUST00000148747.8"; gene_type "protein_coding"; gene_name "Ttn"; transcript_type "protein_coding"; transcript_name "Ttn-217"; exon_number 36; exon_id "ENSMUSE00000689638.2"; level 2; protein_id "ENSMUSP00000117447.2"; transcript_support_level "5"; mgi_id "MGI:98864"; tag "mRNA_start_NF"; tag "mRNA_end_NF"; tag "cds_start_NF"; tag "cds_end_NF"; havana_gene "OTTMUSG00000013134.1"; havana_transcript "OTTMUST00000031940.1";
chr2	HAVANA	CDS	76697502	76697585	0	-	2	gene_id "ENSMUSG00000051747.17"; transcript_id "ENSMUST00000148747.8"; gene_type "protein_coding"; gene_name "Ttn"; transcript_type "protein_coding"; transcript_name "Ttn-217"; exon_number 36; exon_id "ENSMUSE00000689638.2"; level 2; protein_id "ENSMUSP00000117447.2"; transcript_support_level "5"; mgi_id "MGI:98864"; tag "mRNA_start_NF"; tag "mRNA_end_NF"; tag "cds_start_NF"; tag "cds_end_NF"; havana_gene "OTTMUSG00000013134.1"; havana_transcript "OTTMUST00000031940.1";
chr2	HAVANA	exon	76697502	76697585	0	-	.	gene_id "ENSMUSG00000051747.17"; transcript_id "ENSMUST00000149616.8"; gene_type "protein_coding"; gene_name "Ttn"; transcript_type "protein_coding"; transcript_name "Ttn-218"; exon_number 5; exon_id "ENSMUSE00000689638.2"; level 2; protein_id "ENSMUSP00000123202.2"; transcript_support_level "5"; mgi_id "MGI:98864"; tag "mRNA_start_NF"; tag "mRNA_end_NF"; tag "cds_start_NF"; tag "cds_end_NF"; havana_gene "OTTMUSG00000013134.1"; havana_transcript "OTTMUST00000031947.1";
chr2	HAVANA	CDS	76697502	76697585	0	-	2	gene_id "ENSMUSG00000051747.17"; transcript_id "ENSMUST00000149616.8"; gene_type "protein_coding"; gene_name "Ttn"; transcript_type "protein_coding"; transcript_name "Ttn-218"; exon_number 5; exon_id "ENSMUSE00000689638.2"; level 2; protein_id "ENSMUSP00000123202.2"; transcript_support_level "5"; mgi_id "MGI:98864"; tag "mRNA_start_NF"; tag "mRNA_end_NF"; tag "cds_start_NF"; tag "cds_end_NF"; havana_gene "OTTMUSG00000013134.1"; havana_transcript "OTTMUST00000031947.1";
chr2	HAVANA	exon	76697502	76697585	0	-	.	gene_id "ENSMUSG00000051747.17"; transcript_id "ENSMUST00000152185.8"; gene_type "protein_coding"; gene_name "Ttn"; transcript_type "protein_coding"; transcript_name "Ttn-221"; exon_number 5; exon_id "ENSMUSE00000689638.2"; level 2; protein_id "ENSMUSP00000118492.2"; transcript_support_level "5"; mgi_id "MGI:98864"; tag "mRNA_start_NF"; tag "mRNA_end_NF"; tag "cds_start_NF"; tag "cds_end_NF"; havana_gene "OTTMUSG00000013134.1"; havana_transcript "OTTMUST00000031946.1";
chr2	HAVANA	CDS	76697502	76697585	0	-	2	gene_id "ENSMUSG00000051747.17"; transcript_id "ENSMUST00000152185.8"; gene_type "protein_coding"; gene_name "Ttn"; transcript_type "protein_coding"; transcript_name "Ttn-221"; exon_number 5; exon_id "ENSMUSE00000689638.2"; level 2; protein_id "ENSMUSP00000118492.2"; transcript_support_level "5"; mgi_id "MGI:98864"; tag "mRNA_start_NF"; tag "mRNA_end_NF"; tag "cds_start_NF"; tag "cds_end_NF"; havana_gene "OTTMUSG00000013134.1"; havana_transcript "OTTMUST00000031946.1";
chr2	HAVANA	exon	76697502	76697585	0	-	.	gene_id "ENSMUSG00000051747.17"; transcript_id "ENSMUST00000130915.8"; gene_type "protein_coding"; gene_name "Ttn"; transcript_type "protein_coding"; transcript_name "Ttn-209"; exon_number 5; exon_id "ENSMUSE00000689638.2"; level 2; protein_id "ENSMUSP00000115190.2"; transcript_support_level "5"; mgi_id "MGI:98864"; tag "mRNA_start_NF"; tag "mRNA_end_NF"; tag "cds_start_NF"; tag "cds_end_NF"; havana_gene "OTTMUSG00000013134.1"; havana_transcript "OTTMUST00000031948.1";
chr2	HAVANA	CDS	76697502	76697585	0	-	2	gene_id "ENSMUSG00000051747.17"; transcript_id "ENSMUST00000130915.8"; gene_type "protein_coding"; gene_name "Ttn"; transcript_type "protein_coding"; transcript_name "Ttn-209"; exon_number 5; exon_id "ENSMUSE00000689638.2"; level 2; protein_id "ENSMUSP00000115190.2"; transcript_support_level "5"; mgi_id "MGI:98864"; tag "mRNA_start_NF"; tag "mRNA_end_NF"; tag "cds_start_NF"; tag "cds_end_NF"; havana_gene "OTTMUSG00000013134.1"; havana_transcript "OTTMUST00000031948.1";
chr2	HAVANA	exon	76697502	76697585	0	-	.	gene_id "ENSMUSG00000051747.17"; transcript_id "ENSMUST00000155365.8"; gene_type "protein_coding"; gene_name "Ttn"; transcript_type "protein_coding"; transcript_name "Ttn-222"; exon_number 5; exon_id "ENSMUSE00000689638.2"; level 2; protein_id "ENSMUSP00000121095.2"; transcript_support_level "5"; mgi_id "MGI:98864"; tag "mRNA_start_NF"; tag "mRNA_end_NF"; tag "cds_start_NF"; tag "cds_end_NF"; havana_gene "OTTMUSG00000013134.1"; havana_transcript "OTTMUST00000031950.1";
chr2	HAVANA	CDS	76697502	76697585	0	-	2	gene_id "ENSMUSG00000051747.17"; transcript_id "ENSMUST00000155365.8"; gene_type "protein_coding"; gene_name "Ttn"; transcript_type "protein_coding"; transcript_name "Ttn-222"; exon_number 5; exon_id "ENSMUSE00000689638.2"; level 2; protein_id "ENSMUSP00000121095.2"; transcript_support_level "5"; mgi_id "MGI:98864"; tag "mRNA_start_NF"; tag "mRNA_end_NF"; tag "cds_start_NF"; tag "cds_end_NF"; havana_gene "OTTMUSG00000013134.1"; havana_transcript "OTTMUST00000031950.1";
chr2	HAVANA	exon	76697502	76697585	0	-	.	gene_id "ENSMUSG00000051747.17"; transcript_id "ENSMUST00000128071.8"; gene_type "protein_coding"; gene_name "Ttn"; transcript_type "protein_coding"; transcript_name "Ttn-208"; exon_number 5; exon_id "ENSMUSE00000689638.2"; level 2; protein_id "ENSMUSP00000118602.2"; transcript_support_level "5"; mgi_id "MGI:98864"; tag "mRNA_start_NF"; tag "mRNA_end_NF"; tag "cds_start_NF"; tag "cds_end_NF"; havana_gene "OTTMUSG00000013134.1"; havana_transcript "OTTMUST00000031949.1";
chr2	HAVANA	CDS	76697502	76697585	0	-	2	gene_id "ENSMUSG00000051747.17"; transcript_id "ENSMUST00000128071.8"; gene_type "protein_coding"; gene_name "Ttn"; transcript_type "protein_coding"; transcript_name "Ttn-208"; exon_number 5; exon_id "ENSMUSE00000689638.2"; level 2; protein_id "ENSMUSP00000118602.2"; transcript_support_level "5"; mgi_id "MGI:98864"; tag "mRNA_start_NF"; tag "mRNA_end_NF"; tag "cds_start_NF"; tag "cds_end_NF"; havana_gene "OTTMUSG00000013134.1"; havana_transcript "OTTMUST00000031949.1";
chr2	HAVANA	exon	76697502	76697585	0	-	.	gene_id "ENSMUSG00000051747.17"; transcript_id "ENSMUST00000138542.2"; gene_type "protein_coding"; gene_name "Ttn"; transcript_type "protein_coding"; transcript_name "Ttn-212"; exon_number 6; exon_id "ENSMUSE00000689638.2"; level 2; protein_id "ENSMUSP00000116031.2"; transcript_support_level "1"; mgi_id "MGI:98864"; tag "mRNA_start_NF"; tag "mRNA_end_NF"; tag "cds_start_NF"; tag "cds_end_NF"; havana_gene "OTTMUSG00000013134.1"; havana_transcript "OTTMUST00000035891.1";
chr2	HAVANA	CDS	76697502	76697585	0	-	2	gene_id "ENSMUSG00000051747.17"; transcript_id "ENSMUST00000138542.2"; gene_type "protein_coding"; gene_name "Ttn"; transcript_type "protein_coding"; transcript_name "Ttn-212"; exon_number 6; exon_id "ENSMUSE00000689638.2"; level 2; protein_id "ENSMUSP00000116031.2"; transcript_support_level "1"; mgi_id "MGI:98864"; tag "mRNA_start_NF"; tag "mRNA_end_NF"; tag "cds_start_NF"; tag "cds_end_NF"; havana_gene "OTTMUSG00000013134.1"; havana_transcript "OTTMUST00000035891.1";
chr2	ENSEMBL_gcm37	exon	76697502	76697585	18.5414373327608	-	.	gene_id "ENSMUSG00000051747.17"; transcript_id "ENSMUSG00000051747.17_tx_123"; exon_id "chr2_76697502_76697585_-"; exonnum "105"; txlen "61809";
chr2	ENSEMBL_gcm37	exon	76697502	76697585	18.2146894616632	-	.	gene_id "ENSMUSG00000051747.17"; transcript_id "ENSMUSG00000051747.17_tx_124"; exon_id "chr2_76697502_76697585_-"; exonnum "105"; txlen "61479";
chr2	ENSEMBL_gcm37	exon	76697502	76697585	18.1025643716635	-	.	gene_id "ENSMUSG00000051747.17"; transcript_id "ENSMUSG00000051747.17_tx_126"; exon_id "chr2_76697502_76697585_-"; exonnum "105"; txlen "61569";
chr2	ENSEMBL_gcm37	exon	76697502	76697585	15.5482915766669	-	.	gene_id "ENSMUSG00000051747.17"; transcript_id "ENSMUSG00000051747.17_tx_132"; exon_id "chr2_76697502_76697585_-"; exonnum "105"; txlen "60324";
chr2	ENSEMBL_gcm37	exon	76697502	76697585	11.988031705922	-	.	gene_id "ENSMUSG00000051747.17"; transcript_id "ENSMUSG00000051747.17_tx_154"; exon_id "chr2_76697502_76697585_-"; exonnum "105"; txlen "60825";
chr2	ENSEMBL_gcm37	exon	76697502	76697585	8.35909650091662	-	.	gene_id "ENSMUSG00000051747.17"; transcript_id "ENSMUSG00000051747.17_tx_178"; exon_id "chr2_76697502_76697585_-"; exonnum "108"; txlen "62055";
chr2	ENSEMBL_gcm37	exon	76697502	76697585	3.55602855372812	-	.	gene_id "ENSMUSG00000051747.17"; transcript_id "ENSMUSG00000051747.17_tx_234"; exon_id "chr2_76697502_76697585_-"; exonnum "107"; txlen "63882";
chr2	ENSEMBL_gcm37	exon	76697502	76697585	0.662900978010187	-	.	gene_id "ENSMUSG00000051747.17"; transcript_id "ENSMUSG00000051747.17_tx_258"; exon_id "chr2_76697502_76697585_-"; exonnum "108"; txlen "96132";
chr2	ENSEMBL_gcm37	exon	76697502	76697585	0.000928160661980388	-	.	gene_id "ENSMUSG00000051747.17"; transcript_id "ENSMUSG00000051747.17_tx_259"; exon_id "chr2_76697502_76697585_-"; exonnum "109"; txlen "104075";
chr2	ENSEMBL_gcm37	exon	76697502	76697585	47.0160895093908	-	.	gene_id "ENSMUSG00000051747.17"; transcript_id "ENSMUSG00000051747.17_tx_26"; exon_id "chr2_76697502_76697585_-"; exonnum "105"; txlen "60987";
chr2	ENSEMBL_gcm37	exon	76697502	76697585	41.8048389393427	-	.	gene_id "ENSMUSG00000051747.17"; transcript_id "ENSMUSG00000051747.17_tx_35"; exon_id "chr2_76697502_76697585_-"; exonnum "105"; txlen "60909";
chr2	ENSEMBL_gcm37	exon	76697502	76697585	32.2431036852038	-	.	gene_id "ENSMUSG00000051747.17"; transcript_id "ENSMUSG00000051747.17_tx_46"; exon_id "chr2_76697502_76697585_-"; exonnum "105"; txlen "61149";
chr2	ENSEMBL_gcm37	exon	76697502	76697585	30.7761332723623	-	.	gene_id "ENSMUSG00000051747.17"; transcript_id "ENSMUSG00000051747.17_tx_57"; exon_id "chr2_76697502_76697585_-"; exonnum "105"; txlen "61551";
chr2	ENSEMBL_gcm37	exon	76697502	76697585	30.7761332723623	-	.	gene_id "ENSMUSG00000051747.17"; transcript_id "ENSMUSG00000051747.17_tx_58"; exon_id "chr2_76697502_76697585_-"; exonnum "105"; txlen "61719";
chr2	ENSEMBL_gcm37	exon	76697502	76697585	30.7761332723623	-	.	gene_id "ENSMUSG00000051747.17"; transcript_id "ENSMUSG00000051747.17_tx_59"; exon_id "chr2_76697502_76697585_-"; exonnum "107"; txlen "61827";
chr2	ENSEMBL_gcm37	exon	76697502	76697585	30.7761332723623	-	.	gene_id "ENSMUSG00000051747.17"; transcript_id "ENSMUSG00000051747.17_tx_60"; exon_id "chr2_76697502_76697585_-"; exonnum "107"; txlen "61995";
chr2	ENSEMBL_gcm37	exon	76697502	76697585	30.7137453968951	-	.	gene_id "ENSMUSG00000051747.17"; transcript_id "ENSMUSG00000051747.17_tx_61"; exon_id "chr2_76697502_76697585_-"; exonnum "107"; txlen "61263";
chr2	ENSEMBL_gcm37	exon	76697502	76697585	30.5622289726222	-	.	gene_id "ENSMUSG00000051747.17"; transcript_id "ENSMUSG00000051747.17_tx_62"; exon_id "chr2_76697502_76697585_-"; exonnum "105"; txlen "61557";
chr2	ENSEMBL_gcm37	exon	76697502	76697585	30.5622289726222	-	.	gene_id "ENSMUSG00000051747.17"; transcript_id "ENSMUSG00000051747.17_tx_63"; exon_id "chr2_76697502_76697585_-"; exonnum "107"; txlen "61833";
chr2	ENSEMBL_gcm37	exon	76697502	76697585	26.2452326852477	-	.	gene_id "ENSMUSG00000051747.17"; transcript_id "ENSMUSG00000051747.17_tx_70"; exon_id "chr2_76697502_76697585_-"; exonnum "105"; txlen "61077";
chr2	ENSEMBL_gcm37	exon	76697502	76697585	26.1279296471009	-	.	gene_id "ENSMUSG00000051747.17"; transcript_id "ENSMUSG00000051747.17_tx_71"; exon_id "chr2_76697502_76697585_-"; exonnum "105"; txlen "61239";
chr2	ENSEMBL_gcm37	exon	76697502	76697585	26.049620408028	-	.	gene_id "ENSMUSG00000051747.17"; transcript_id "ENSMUSG00000051747.17_tx_72"; exon_id "chr2_76697502_76697585_-"; exonnum "105"; txlen "61071";
chr2	ENSEMBL_gcm37	exon	76697502	76697585	25.5798239420906	-	.	gene_id "ENSMUSG00000051747.17"; transcript_id "ENSMUSG00000051747.17_tx_74"; exon_id "chr2_76697502_76697585_-"; exonnum "107"; txlen "61353";
chr2	ENSEMBL_gcm37	exon	76697502	76697585	25.5798239420906	-	.	gene_id "ENSMUSG00000051747.17"; transcript_id "ENSMUSG00000051747.17_tx_75"; exon_id "chr2_76697502_76697585_-"; exonnum "105"; txlen "61641";
chr2	ENSEMBL_gcm37	exon	76697502	76697585	24.8305862255877	-	.	gene_id "ENSMUSG00000051747.17"; transcript_id "ENSMUSG00000051747.17_tx_89"; exon_id "chr2_76697502_76697585_-"; exonnum "105"; txlen "61311";
chr2	ENSEMBL_gcm37	exon	76697502	76697585	24.6285126777033	-	.	gene_id "ENSMUSG00000051747.17"; transcript_id "ENSMUSG00000051747.17_tx_90"; exon_id "chr2_76697502_76697585_-"; exonnum "105"; txlen "61401";
chr2	ENSEMBL_gcm37	exon	76697502	76697585	24.5441217995127	-	.	gene_id "ENSMUSG00000051747.17"; transcript_id "ENSMUSG00000051747.17_tx_91"; exon_id "chr2_76697502_76697585_-"; exonnum "105"; txlen "61473";
chr2	ENSEMBL_gcm37	exon	76697502	76697585	24.0804069726929	-	.	gene_id "ENSMUSG00000051747.17"; transcript_id "ENSMUSG00000051747.17_tx_93"; exon_id "chr2_76697502_76697585_-"; exonnum "105"; txlen "61563";
chr2	ENSEMBL_gcm37	exon	76697502	76697585	24.0804069726929	-	.	gene_id "ENSMUSG00000051747.17"; transcript_id "ENSMUSG00000051747.17_tx_94"; exon_id "chr2_76697502_76697585_-"; exonnum "105"; txlen "62043";
chr2	HAVANA	exon	76697766	76697825	0	-	.	gene_id "ENSMUSG00000051747.17"; transcript_id "ENSMUST00000099981.10"; gene_type "protein_coding"; gene_name "Ttn"; transcript_type "protein_coding"; transcript_name "Ttn-203"; exon_number 109; exon_id "ENSMUSE00000689639.2"; level 2; protein_id "ENSMUSP00000097561.4"; transcript_support_level "5"; mgi_id "MGI:98864"; tag "basic"; tag "Ensembl_canonical"; tag "GENCODE_Primary"; tag "appris_principal_1"; havana_gene "OTTMUSG00000013134.1"; havana_transcript "OTTMUST00000035892.1";
chr2	HAVANA	CDS	76697766	76697825	0	-	2	gene_id "ENSMUSG00000051747.17"; transcript_id "ENSMUST00000099981.10"; gene_type "protein_coding"; gene_name "Ttn"; transcript_type "protein_coding"; transcript_name "Ttn-203"; exon_number 109; exon_id "ENSMUSE00000689639.2"; level 2; protein_id "ENSMUSP00000097561.4"; transcript_support_level "5"; mgi_id "MGI:98864"; tag "basic"; tag "Ensembl_canonical"; tag "GENCODE_Primary"; tag "appris_principal_1"; havana_gene "OTTMUSG00000013134.1"; havana_transcript "OTTMUST00000035892.1";
chr2	ENSEMBL	exon	76697766	76697825	0	-	.	gene_id "ENSMUSG00000051747.17"; transcript_id "ENSMUST00000111846.9"; gene_type "protein_coding"; gene_name "Ttn"; transcript_type "protein_coding"; transcript_name "Ttn-204"; exon_number 106; exon_id "ENSMUSE00000689639.2"; level 3; protein_id "ENSMUSP00000107477.3"; transcript_support_level "5"; mgi_id "MGI:98864"; tag "basic"; tag "CCDS"; ccdsid "CCDS38154.1"; havana_gene "OTTMUSG00000013134.1";
chr2	ENSEMBL	CDS	76697766	76697825	0	-	2	gene_id "ENSMUSG00000051747.17"; transcript_id "ENSMUST00000111846.9"; gene_type "protein_coding"; gene_name "Ttn"; transcript_type "protein_coding"; transcript_name "Ttn-204"; exon_number 106; exon_id "ENSMUSE00000689639.2"; level 3; protein_id "ENSMUSP00000107477.3"; transcript_support_level "5"; mgi_id "MGI:98864"; tag "basic"; tag "CCDS"; ccdsid "CCDS38154.1"; havana_gene "OTTMUSG00000013134.1";
chr2	HAVANA	exon	76697766	76697825	0	-	.	gene_id "ENSMUSG00000051747.17"; transcript_id "ENSMUST00000134720.8"; gene_type "protein_coding"; gene_name "Ttn"; transcript_type "protein_coding"; transcript_name "Ttn-210"; exon_number 65; exon_id "ENSMUSE00000689639.2"; level 2; protein_id "ENSMUSP00000116594.2"; transcript_support_level "5"; mgi_id "MGI:98864"; tag "mRNA_start_NF"; tag "mRNA_end_NF"; tag "cds_start_NF"; tag "cds_end_NF"; havana_gene "OTTMUSG00000013134.1"; havana_transcript "OTTMUST00000031750.1";
chr2	HAVANA	CDS	76697766	76697825	0	-	2	gene_id "ENSMUSG00000051747.17"; transcript_id "ENSMUST00000134720.8"; gene_type "protein_coding"; gene_name "Ttn"; transcript_type "protein_coding"; transcript_name "Ttn-210"; exon_number 65; exon_id "ENSMUSE00000689639.2"; level 2; protein_id "ENSMUSP00000116594.2"; transcript_support_level "5"; mgi_id "MGI:98864"; tag "mRNA_start_NF"; tag "mRNA_end_NF"; tag "cds_start_NF"; tag "cds_end_NF"; havana_gene "OTTMUSG00000013134.1"; havana_transcript "OTTMUST00000031750.1";
chr2	HAVANA	exon	76697766	76697825	0	-	.	gene_id "ENSMUSG00000051747.17"; transcript_id "ENSMUST00000148747.8"; gene_type "protein_coding"; gene_name "Ttn"; transcript_type "protein_coding"; transcript_name "Ttn-217"; exon_number 35; exon_id "ENSMUSE00000689639.2"; level 2; protein_id "ENSMUSP00000117447.2"; transcript_support_level "5"; mgi_id "MGI:98864"; tag "mRNA_start_NF"; tag "mRNA_end_NF"; tag "cds_start_NF"; tag "cds_end_NF"; havana_gene "OTTMUSG00000013134.1"; havana_transcript "OTTMUST00000031940.1";
chr2	HAVANA	CDS	76697766	76697825	0	-	2	gene_id "ENSMUSG00000051747.17"; transcript_id "ENSMUST00000148747.8"; gene_type "protein_coding"; gene_name "Ttn"; transcript_type "protein_coding"; transcript_name "Ttn-217"; exon_number 35; exon_id "ENSMUSE00000689639.2"; level 2; protein_id "ENSMUSP00000117447.2"; transcript_support_level "5"; mgi_id "MGI:98864"; tag "mRNA_start_NF"; tag "mRNA_end_NF"; tag "cds_start_NF"; tag "cds_end_NF"; havana_gene "OTTMUSG00000013134.1"; havana_transcript "OTTMUST00000031940.1";
chr2	HAVANA	exon	76697766	76697825	0	-	.	gene_id "ENSMUSG00000051747.17"; transcript_id "ENSMUST00000149616.8"; gene_type "protein_coding"; gene_name "Ttn"; transcript_type "protein_coding"; transcript_name "Ttn-218"; exon_number 4; exon_id "ENSMUSE00000689639.2"; level 2; protein_id "ENSMUSP00000123202.2"; transcript_support_level "5"; mgi_id "MGI:98864"; tag "mRNA_start_NF"; tag "mRNA_end_NF"; tag "cds_start_NF"; tag "cds_end_NF"; havana_gene "OTTMUSG00000013134.1"; havana_transcript "OTTMUST00000031947.1";
chr2	HAVANA	CDS	76697766	76697825	0	-	2	gene_id "ENSMUSG00000051747.17"; transcript_id "ENSMUST00000149616.8"; gene_type "protein_coding"; gene_name "Ttn"; transcript_type "protein_coding"; transcript_name "Ttn-218"; exon_number 4; exon_id "ENSMUSE00000689639.2"; level 2; protein_id "ENSMUSP00000123202.2"; transcript_support_level "5"; mgi_id "MGI:98864"; tag "mRNA_start_NF"; tag "mRNA_end_NF"; tag "cds_start_NF"; tag "cds_end_NF"; havana_gene "OTTMUSG00000013134.1"; havana_transcript "OTTMUST00000031947.1";
chr2	HAVANA	exon	76697766	76697825	0	-	.	gene_id "ENSMUSG00000051747.17"; transcript_id "ENSMUST00000152185.8"; gene_type "protein_coding"; gene_name "Ttn"; transcript_type "protein_coding"; transcript_name "Ttn-221"; exon_number 4; exon_id "ENSMUSE00000689639.2"; level 2; protein_id "ENSMUSP00000118492.2"; transcript_support_level "5"; mgi_id "MGI:98864"; tag "mRNA_start_NF"; tag "mRNA_end_NF"; tag "cds_start_NF"; tag "cds_end_NF"; havana_gene "OTTMUSG00000013134.1"; havana_transcript "OTTMUST00000031946.1";
chr2	HAVANA	CDS	76697766	76697825	0	-	2	gene_id "ENSMUSG00000051747.17"; transcript_id "ENSMUST00000152185.8"; gene_type "protein_coding"; gene_name "Ttn"; transcript_type "protein_coding"; transcript_name "Ttn-221"; exon_number 4; exon_id "ENSMUSE00000689639.2"; level 2; protein_id "ENSMUSP00000118492.2"; transcript_support_level "5"; mgi_id "MGI:98864"; tag "mRNA_start_NF"; tag "mRNA_end_NF"; tag "cds_start_NF"; tag "cds_end_NF"; havana_gene "OTTMUSG00000013134.1"; havana_transcript "OTTMUST00000031946.1";
chr2	HAVANA	exon	76697766	76697825	0	-	.	gene_id "ENSMUSG00000051747.17"; transcript_id "ENSMUST00000130915.8"; gene_type "protein_coding"; gene_name "Ttn"; transcript_type "protein_coding"; transcript_name "Ttn-209"; exon_number 4; exon_id "ENSMUSE00000689639.2"; level 2; protein_id "ENSMUSP00000115190.2"; transcript_support_level "5"; mgi_id "MGI:98864"; tag "mRNA_start_NF"; tag "mRNA_end_NF"; tag "cds_start_NF"; tag "cds_end_NF"; havana_gene "OTTMUSG00000013134.1"; havana_transcript "OTTMUST00000031948.1";
chr2	HAVANA	CDS	76697766	76697825	0	-	2	gene_id "ENSMUSG00000051747.17"; transcript_id "ENSMUST00000130915.8"; gene_type "protein_coding"; gene_name "Ttn"; transcript_type "protein_coding"; transcript_name "Ttn-209"; exon_number 4; exon_id "ENSMUSE00000689639.2"; level 2; protein_id "ENSMUSP00000115190.2"; transcript_support_level "5"; mgi_id "MGI:98864"; tag "mRNA_start_NF"; tag "mRNA_end_NF"; tag "cds_start_NF"; tag "cds_end_NF"; havana_gene "OTTMUSG00000013134.1"; havana_transcript "OTTMUST00000031948.1";
chr2	HAVANA	exon	76697766	76697825	0	-	.	gene_id "ENSMUSG00000051747.17"; transcript_id "ENSMUST00000155365.8"; gene_type "protein_coding"; gene_name "Ttn"; transcript_type "protein_coding"; transcript_name "Ttn-222"; exon_number 4; exon_id "ENSMUSE00000689639.2"; level 2; protein_id "ENSMUSP00000121095.2"; transcript_support_level "5"; mgi_id "MGI:98864"; tag "mRNA_start_NF"; tag "mRNA_end_NF"; tag "cds_start_NF"; tag "cds_end_NF"; havana_gene "OTTMUSG00000013134.1"; havana_transcript "OTTMUST00000031950.1";
chr2	HAVANA	CDS	76697766	76697825	0	-	2	gene_id "ENSMUSG00000051747.17"; transcript_id "ENSMUST00000155365.8"; gene_type "protein_coding"; gene_name "Ttn"; transcript_type "protein_coding"; transcript_name "Ttn-222"; exon_number 4; exon_id "ENSMUSE00000689639.2"; level 2; protein_id "ENSMUSP00000121095.2"; transcript_support_level "5"; mgi_id "MGI:98864"; tag "mRNA_start_NF"; tag "mRNA_end_NF"; tag "cds_start_NF"; tag "cds_end_NF"; havana_gene "OTTMUSG00000013134.1"; havana_transcript "OTTMUST00000031950.1";
chr2	HAVANA	exon	76697766	76697825	0	-	.	gene_id "ENSMUSG00000051747.17"; transcript_id "ENSMUST00000128071.8"; gene_type "protein_coding"; gene_name "Ttn"; transcript_type "protein_coding"; transcript_name "Ttn-208"; exon_number 4; exon_id "ENSMUSE00000689639.2"; level 2; protein_id "ENSMUSP00000118602.2"; transcript_support_level "5"; mgi_id "MGI:98864"; tag "mRNA_start_NF"; tag "mRNA_end_NF"; tag "cds_start_NF"; tag "cds_end_NF"; havana_gene "OTTMUSG00000013134.1"; havana_transcript "OTTMUST00000031949.1";
chr2	HAVANA	CDS	76697766	76697825	0	-	2	gene_id "ENSMUSG00000051747.17"; transcript_id "ENSMUST00000128071.8"; gene_type "protein_coding"; gene_name "Ttn"; transcript_type "protein_coding"; transcript_name "Ttn-208"; exon_number 4; exon_id "ENSMUSE00000689639.2"; level 2; protein_id "ENSMUSP00000118602.2"; transcript_support_level "5"; mgi_id "MGI:98864"; tag "mRNA_start_NF"; tag "mRNA_end_NF"; tag "cds_start_NF"; tag "cds_end_NF"; havana_gene "OTTMUSG00000013134.1"; havana_transcript "OTTMUST00000031949.1";
chr2	HAVANA	exon	76697766	76697825	0	-	.	gene_id "ENSMUSG00000051747.17"; transcript_id "ENSMUST00000138542.2"; gene_type "protein_coding"; gene_name "Ttn"; transcript_type "protein_coding"; transcript_name "Ttn-212"; exon_number 5; exon_id "ENSMUSE00000689639.2"; level 2; protein_id "ENSMUSP00000116031.2"; transcript_support_level "1"; mgi_id "MGI:98864"; tag "mRNA_start_NF"; tag "mRNA_end_NF"; tag "cds_start_NF"; tag "cds_end_NF"; havana_gene "OTTMUSG00000013134.1"; havana_transcript "OTTMUST00000035891.1";
chr2	HAVANA	CDS	76697766	76697825	0	-	2	gene_id "ENSMUSG00000051747.17"; transcript_id "ENSMUST00000138542.2"; gene_type "protein_coding"; gene_name "Ttn"; transcript_type "protein_coding"; transcript_name "Ttn-212"; exon_number 5; exon_id "ENSMUSE00000689639.2"; level 2; protein_id "ENSMUSP00000116031.2"; transcript_support_level "1"; mgi_id "MGI:98864"; tag "mRNA_start_NF"; tag "mRNA_end_NF"; tag "cds_start_NF"; tag "cds_end_NF"; havana_gene "OTTMUSG00000013134.1"; havana_transcript "OTTMUST00000035891.1";
chr2	ENSEMBL_gcm37	exon	76697766	76697825	18.5414373327608	-	.	gene_id "ENSMUSG00000051747.17"; transcript_id "ENSMUSG00000051747.17_tx_123"; exon_id "chr2_76697766_76697825_-"; exonnum "104"; txlen "61809";
chr2	ENSEMBL_gcm37	exon	76697766	76697825	18.2146894616632	-	.	gene_id "ENSMUSG00000051747.17"; transcript_id "ENSMUSG00000051747.17_tx_124"; exon_id "chr2_76697766_76697825_-"; exonnum "104"; txlen "61479";
chr2	ENSEMBL_gcm37	exon	76697766	76697825	18.1025643716635	-	.	gene_id "ENSMUSG00000051747.17"; transcript_id "ENSMUSG00000051747.17_tx_126"; exon_id "chr2_76697766_76697825_-"; exonnum "104"; txlen "61569";
chr2	ENSEMBL_gcm37	exon	76697766	76697825	15.5482915766669	-	.	gene_id "ENSMUSG00000051747.17"; transcript_id "ENSMUSG00000051747.17_tx_132"; exon_id "chr2_76697766_76697825_-"; exonnum "104"; txlen "60324";
chr2	ENSEMBL_gcm37	exon	76697766	76697825	11.988031705922	-	.	gene_id "ENSMUSG00000051747.17"; transcript_id "ENSMUSG00000051747.17_tx_154"; exon_id "chr2_76697766_76697825_-"; exonnum "104"; txlen "60825";
chr2	ENSEMBL_gcm37	exon	76697766	76697825	8.35909650091662	-	.	gene_id "ENSMUSG00000051747.17"; transcript_id "ENSMUSG00000051747.17_tx_178"; exon_id "chr2_76697766_76697825_-"; exonnum "107"; txlen "62055";
chr2	ENSEMBL_gcm37	exon	76697766	76697825	3.55602855372812	-	.	gene_id "ENSMUSG00000051747.17"; transcript_id "ENSMUSG00000051747.17_tx_234"; exon_id "chr2_76697766_76697825_-"; exonnum "106"; txlen "63882";
chr2	ENSEMBL_gcm37	exon	76697766	76697825	0.662900978010187	-	.	gene_id "ENSMUSG00000051747.17"; transcript_id "ENSMUSG00000051747.17_tx_258"; exon_id "chr2_76697766_76697825_-"; exonnum "107"; txlen "96132";
chr2	ENSEMBL_gcm37	exon	76697766	76697825	0.000928160661980388	-	.	gene_id "ENSMUSG00000051747.17"; transcript_id "ENSMUSG00000051747.17_tx_259"; exon_id "chr2_76697766_76697825_-"; exonnum "108"; txlen "104075";
chr2	ENSEMBL_gcm37	exon	76697766	76697825	47.0160895093908	-	.	gene_id "ENSMUSG00000051747.17"; transcript_id "ENSMUSG00000051747.17_tx_26"; exon_id "chr2_76697766_76697825_-"; exonnum "104"; txlen "60987";
chr2	ENSEMBL_gcm37	exon	76697766	76697825	41.8048389393427	-	.	gene_id "ENSMUSG00000051747.17"; transcript_id "ENSMUSG00000051747.17_tx_35"; exon_id "chr2_76697766_76697825_-"; exonnum "104"; txlen "60909";
chr2	ENSEMBL_gcm37	exon	76697766	76697825	32.2431036852038	-	.	gene_id "ENSMUSG00000051747.17"; transcript_id "ENSMUSG00000051747.17_tx_46"; exon_id "chr2_76697766_76697825_-"; exonnum "104"; txlen "61149";
chr2	ENSEMBL_gcm37	exon	76697766	76697825	30.7761332723623	-	.	gene_id "ENSMUSG00000051747.17"; transcript_id "ENSMUSG00000051747.17_tx_57"; exon_id "chr2_76697766_76697825_-"; exonnum "104"; txlen "61551";
chr2	ENSEMBL_gcm37	exon	76697766	76697825	30.7761332723623	-	.	gene_id "ENSMUSG00000051747.17"; transcript_id "ENSMUSG00000051747.17_tx_58"; exon_id "chr2_76697766_76697825_-"; exonnum "104"; txlen "61719";
chr2	ENSEMBL_gcm37	exon	76697766	76697825	30.7761332723623	-	.	gene_id "ENSMUSG00000051747.17"; transcript_id "ENSMUSG00000051747.17_tx_59"; exon_id "chr2_76697766_76697825_-"; exonnum "106"; txlen "61827";
chr2	ENSEMBL_gcm37	exon	76697766	76697825	30.7761332723623	-	.	gene_id "ENSMUSG00000051747.17"; transcript_id "ENSMUSG00000051747.17_tx_60"; exon_id "chr2_76697766_76697825_-"; exonnum "106"; txlen "61995";
chr2	ENSEMBL_gcm37	exon	76697766	76697825	30.7137453968951	-	.	gene_id "ENSMUSG00000051747.17"; transcript_id "ENSMUSG00000051747.17_tx_61"; exon_id "chr2_76697766_76697825_-"; exonnum "106"; txlen "61263";
chr2	ENSEMBL_gcm37	exon	76697766	76697825	30.5622289726222	-	.	gene_id "ENSMUSG00000051747.17"; transcript_id "ENSMUSG00000051747.17_tx_62"; exon_id "chr2_76697766_76697825_-"; exonnum "104"; txlen "61557";
chr2	ENSEMBL_gcm37	exon	76697766	76697825	30.5622289726222	-	.	gene_id "ENSMUSG00000051747.17"; transcript_id "ENSMUSG00000051747.17_tx_63"; exon_id "chr2_76697766_76697825_-"; exonnum "106"; txlen "61833";
chr2	ENSEMBL_gcm37	exon	76697766	76697825	26.2452326852477	-	.	gene_id "ENSMUSG00000051747.17"; transcript_id "ENSMUSG00000051747.17_tx_70"; exon_id "chr2_76697766_76697825_-"; exonnum "104"; txlen "61077";
chr2	ENSEMBL_gcm37	exon	76697766	76697825	26.1279296471009	-	.	gene_id "ENSMUSG00000051747.17"; transcript_id "ENSMUSG00000051747.17_tx_71"; exon_id "chr2_76697766_76697825_-"; exonnum "104"; txlen "61239";
chr2	ENSEMBL_gcm37	exon	76697766	76697825	26.049620408028	-	.	gene_id "ENSMUSG00000051747.17"; transcript_id "ENSMUSG00000051747.17_tx_72"; exon_id "chr2_76697766_76697825_-"; exonnum "104"; txlen "61071";
chr2	ENSEMBL_gcm37	exon	76697766	76697825	25.5798239420906	-	.	gene_id "ENSMUSG00000051747.17"; transcript_id "ENSMUSG00000051747.17_tx_74"; exon_id "chr2_76697766_76697825_-"; exonnum "106"; txlen "61353";
chr2	ENSEMBL_gcm37	exon	76697766	76697825	25.5798239420906	-	.	gene_id "ENSMUSG00000051747.17"; transcript_id "ENSMUSG00000051747.17_tx_75"; exon_id "chr2_76697766_76697825_-"; exonnum "104"; txlen "61641";
chr2	ENSEMBL_gcm37	exon	76697766	76697825	24.8305862255877	-	.	gene_id "ENSMUSG00000051747.17"; transcript_id "ENSMUSG00000051747.17_tx_89"; exon_id "chr2_76697766_76697825_-"; exonnum "104"; txlen "61311";
chr2	ENSEMBL_gcm37	exon	76697766	76697825	24.6285126777033	-	.	gene_id "ENSMUSG00000051747.17"; transcript_id "ENSMUSG00000051747.17_tx_90"; exon_id "chr2_76697766_76697825_-"; exonnum "104"; txlen "61401";
chr2	ENSEMBL_gcm37	exon	76697766	76697825	24.5441217995127	-	.	gene_id "ENSMUSG00000051747.17"; transcript_id "ENSMUSG00000051747.17_tx_91"; exon_id "chr2_76697766_76697825_-"; exonnum "104"; txlen "61473";
chr2	ENSEMBL_gcm37	exon	76697766	76697825	24.0804069726929	-	.	gene_id "ENSMUSG00000051747.17"; transcript_id "ENSMUSG00000051747.17_tx_93"; exon_id "chr2_76697766_76697825_-"; exonnum "104"; txlen "61563";
chr2	ENSEMBL_gcm37	exon	76697766	76697825	24.0804069726929	-	.	gene_id "ENSMUSG00000051747.17"; transcript_id "ENSMUSG00000051747.17_tx_94"; exon_id "chr2_76697766_76697825_-"; exonnum "104"; txlen "62043";
chr2	HAVANA	exon	76698227	76698253	0	-	.	gene_id "ENSMUSG00000051747.17"; transcript_id "ENSMUST00000099981.10"; gene_type "protein_coding"; gene_name "Ttn"; transcript_type "protein_coding"; transcript_name "Ttn-203"; exon_number 108; exon_id "ENSMUSE00000689640.2"; level 2; protein_id "ENSMUSP00000097561.4"; transcript_support_level "5"; mgi_id "MGI:98864"; tag "basic"; tag "Ensembl_canonical"; tag "GENCODE_Primary"; tag "appris_principal_1"; havana_gene "OTTMUSG00000013134.1"; havana_transcript "OTTMUST00000035892.1";
chr2	HAVANA	CDS	76698227	76698253	0	-	2	gene_id "ENSMUSG00000051747.17"; transcript_id "ENSMUST00000099981.10"; gene_type "protein_coding"; gene_name "Ttn"; transcript_type "protein_coding"; transcript_name "Ttn-203"; exon_number 108; exon_id "ENSMUSE00000689640.2"; level 2; protein_id "ENSMUSP00000097561.4"; transcript_support_level "5"; mgi_id "MGI:98864"; tag "basic"; tag "Ensembl_canonical"; tag "GENCODE_Primary"; tag "appris_principal_1"; havana_gene "OTTMUSG00000013134.1"; havana_transcript "OTTMUST00000035892.1";
chr2	ENSEMBL	exon	76698227	76698253	0	-	.	gene_id "ENSMUSG00000051747.17"; transcript_id "ENSMUST00000111846.9"; gene_type "protein_coding"; gene_name "Ttn"; transcript_type "protein_coding"; transcript_name "Ttn-204"; exon_number 105; exon_id "ENSMUSE00000689640.2"; level 3; protein_id "ENSMUSP00000107477.3"; transcript_support_level "5"; mgi_id "MGI:98864"; tag "basic"; tag "CCDS"; ccdsid "CCDS38154.1"; havana_gene "OTTMUSG00000013134.1";
chr2	ENSEMBL	CDS	76698227	76698253	0	-	2	gene_id "ENSMUSG00000051747.17"; transcript_id "ENSMUST00000111846.9"; gene_type "protein_coding"; gene_name "Ttn"; transcript_type "protein_coding"; transcript_name "Ttn-204"; exon_number 105; exon_id "ENSMUSE00000689640.2"; level 3; protein_id "ENSMUSP00000107477.3"; transcript_support_level "5"; mgi_id "MGI:98864"; tag "basic"; tag "CCDS"; ccdsid "CCDS38154.1"; havana_gene "OTTMUSG00000013134.1";
chr2	HAVANA	exon	76698227	76698253	0	-	.	gene_id "ENSMUSG00000051747.17"; transcript_id "ENSMUST00000134720.8"; gene_type "protein_coding"; gene_name "Ttn"; transcript_type "protein_coding"; transcript_name "Ttn-210"; exon_number 64; exon_id "ENSMUSE00000689640.2"; level 2; protein_id "ENSMUSP00000116594.2"; transcript_support_level "5"; mgi_id "MGI:98864"; tag "mRNA_start_NF"; tag "mRNA_end_NF"; tag "cds_start_NF"; tag "cds_end_NF"; havana_gene "OTTMUSG00000013134.1"; havana_transcript "OTTMUST00000031750.1";
chr2	HAVANA	CDS	76698227	76698253	0	-	2	gene_id "ENSMUSG00000051747.17"; transcript_id "ENSMUST00000134720.8"; gene_type "protein_coding"; gene_name "Ttn"; transcript_type "protein_coding"; transcript_name "Ttn-210"; exon_number 64; exon_id "ENSMUSE00000689640.2"; level 2; protein_id "ENSMUSP00000116594.2"; transcript_support_level "5"; mgi_id "MGI:98864"; tag "mRNA_start_NF"; tag "mRNA_end_NF"; tag "cds_start_NF"; tag "cds_end_NF"; havana_gene "OTTMUSG00000013134.1"; havana_transcript "OTTMUST00000031750.1";
chr2	HAVANA	exon	76698227	76698253	0	-	.	gene_id "ENSMUSG00000051747.17"; transcript_id "ENSMUST00000148747.8"; gene_type "protein_coding"; gene_name "Ttn"; transcript_type "protein_coding"; transcript_name "Ttn-217"; exon_number 34; exon_id "ENSMUSE00000689640.2"; level 2; protein_id "ENSMUSP00000117447.2"; transcript_support_level "5"; mgi_id "MGI:98864"; tag "mRNA_start_NF"; tag "mRNA_end_NF"; tag "cds_start_NF"; tag "cds_end_NF"; havana_gene "OTTMUSG00000013134.1"; havana_transcript "OTTMUST00000031940.1";
chr2	HAVANA	CDS	76698227	76698253	0	-	2	gene_id "ENSMUSG00000051747.17"; transcript_id "ENSMUST00000148747.8"; gene_type "protein_coding"; gene_name "Ttn"; transcript_type "protein_coding"; transcript_name "Ttn-217"; exon_number 34; exon_id "ENSMUSE00000689640.2"; level 2; protein_id "ENSMUSP00000117447.2"; transcript_support_level "5"; mgi_id "MGI:98864"; tag "mRNA_start_NF"; tag "mRNA_end_NF"; tag "cds_start_NF"; tag "cds_end_NF"; havana_gene "OTTMUSG00000013134.1"; havana_transcript "OTTMUST00000031940.1";
chr2	HAVANA	exon	76698227	76698253	0	-	.	gene_id "ENSMUSG00000051747.17"; transcript_id "ENSMUST00000149616.8"; gene_type "protein_coding"; gene_name "Ttn"; transcript_type "protein_coding"; transcript_name "Ttn-218"; exon_number 3; exon_id "ENSMUSE00000689640.2"; level 2; protein_id "ENSMUSP00000123202.2"; transcript_support_level "5"; mgi_id "MGI:98864"; tag "mRNA_start_NF"; tag "mRNA_end_NF"; tag "cds_start_NF"; tag "cds_end_NF"; havana_gene "OTTMUSG00000013134.1"; havana_transcript "OTTMUST00000031947.1";
chr2	HAVANA	CDS	76698227	76698253	0	-	2	gene_id "ENSMUSG00000051747.17"; transcript_id "ENSMUST00000149616.8"; gene_type "protein_coding"; gene_name "Ttn"; transcript_type "protein_coding"; transcript_name "Ttn-218"; exon_number 3; exon_id "ENSMUSE00000689640.2"; level 2; protein_id "ENSMUSP00000123202.2"; transcript_support_level "5"; mgi_id "MGI:98864"; tag "mRNA_start_NF"; tag "mRNA_end_NF"; tag "cds_start_NF"; tag "cds_end_NF"; havana_gene "OTTMUSG00000013134.1"; havana_transcript "OTTMUST00000031947.1";
chr2	HAVANA	exon	76698227	76698253	0	-	.	gene_id "ENSMUSG00000051747.17"; transcript_id "ENSMUST00000152185.8"; gene_type "protein_coding"; gene_name "Ttn"; transcript_type "protein_coding"; transcript_name "Ttn-221"; exon_number 3; exon_id "ENSMUSE00000689640.2"; level 2; protein_id "ENSMUSP00000118492.2"; transcript_support_level "5"; mgi_id "MGI:98864"; tag "mRNA_start_NF"; tag "mRNA_end_NF"; tag "cds_start_NF"; tag "cds_end_NF"; havana_gene "OTTMUSG00000013134.1"; havana_transcript "OTTMUST00000031946.1";
chr2	HAVANA	CDS	76698227	76698253	0	-	2	gene_id "ENSMUSG00000051747.17"; transcript_id "ENSMUST00000152185.8"; gene_type "protein_coding"; gene_name "Ttn"; transcript_type "protein_coding"; transcript_name "Ttn-221"; exon_number 3; exon_id "ENSMUSE00000689640.2"; level 2; protein_id "ENSMUSP00000118492.2"; transcript_support_level "5"; mgi_id "MGI:98864"; tag "mRNA_start_NF"; tag "mRNA_end_NF"; tag "cds_start_NF"; tag "cds_end_NF"; havana_gene "OTTMUSG00000013134.1"; havana_transcript "OTTMUST00000031946.1";
chr2	HAVANA	exon	76698227	76698253	0	-	.	gene_id "ENSMUSG00000051747.17"; transcript_id "ENSMUST00000130915.8"; gene_type "protein_coding"; gene_name "Ttn"; transcript_type "protein_coding"; transcript_name "Ttn-209"; exon_number 3; exon_id "ENSMUSE00000689640.2"; level 2; protein_id "ENSMUSP00000115190.2"; transcript_support_level "5"; mgi_id "MGI:98864"; tag "mRNA_start_NF"; tag "mRNA_end_NF"; tag "cds_start_NF"; tag "cds_end_NF"; havana_gene "OTTMUSG00000013134.1"; havana_transcript "OTTMUST00000031948.1";
chr2	HAVANA	CDS	76698227	76698253	0	-	2	gene_id "ENSMUSG00000051747.17"; transcript_id "ENSMUST00000130915.8"; gene_type "protein_coding"; gene_name "Ttn"; transcript_type "protein_coding"; transcript_name "Ttn-209"; exon_number 3; exon_id "ENSMUSE00000689640.2"; level 2; protein_id "ENSMUSP00000115190.2"; transcript_support_level "5"; mgi_id "MGI:98864"; tag "mRNA_start_NF"; tag "mRNA_end_NF"; tag "cds_start_NF"; tag "cds_end_NF"; havana_gene "OTTMUSG00000013134.1"; havana_transcript "OTTMUST00000031948.1";
chr2	HAVANA	exon	76698227	76698253	0	-	.	gene_id "ENSMUSG00000051747.17"; transcript_id "ENSMUST00000155365.8"; gene_type "protein_coding"; gene_name "Ttn"; transcript_type "protein_coding"; transcript_name "Ttn-222"; exon_number 3; exon_id "ENSMUSE00000689640.2"; level 2; protein_id "ENSMUSP00000121095.2"; transcript_support_level "5"; mgi_id "MGI:98864"; tag "mRNA_start_NF"; tag "mRNA_end_NF"; tag "cds_start_NF"; tag "cds_end_NF"; havana_gene "OTTMUSG00000013134.1"; havana_transcript "OTTMUST00000031950.1";
chr2	HAVANA	CDS	76698227	76698253	0	-	2	gene_id "ENSMUSG00000051747.17"; transcript_id "ENSMUST00000155365.8"; gene_type "protein_coding"; gene_name "Ttn"; transcript_type "protein_coding"; transcript_name "Ttn-222"; exon_number 3; exon_id "ENSMUSE00000689640.2"; level 2; protein_id "ENSMUSP00000121095.2"; transcript_support_level "5"; mgi_id "MGI:98864"; tag "mRNA_start_NF"; tag "mRNA_end_NF"; tag "cds_start_NF"; tag "cds_end_NF"; havana_gene "OTTMUSG00000013134.1"; havana_transcript "OTTMUST00000031950.1";
chr2	HAVANA	exon	76698227	76698253	0	-	.	gene_id "ENSMUSG00000051747.17"; transcript_id "ENSMUST00000128071.8"; gene_type "protein_coding"; gene_name "Ttn"; transcript_type "protein_coding"; transcript_name "Ttn-208"; exon_number 3; exon_id "ENSMUSE00000689640.2"; level 2; protein_id "ENSMUSP00000118602.2"; transcript_support_level "5"; mgi_id "MGI:98864"; tag "mRNA_start_NF"; tag "mRNA_end_NF"; tag "cds_start_NF"; tag "cds_end_NF"; havana_gene "OTTMUSG00000013134.1"; havana_transcript "OTTMUST00000031949.1";
chr2	HAVANA	CDS	76698227	76698253	0	-	2	gene_id "ENSMUSG00000051747.17"; transcript_id "ENSMUST00000128071.8"; gene_type "protein_coding"; gene_name "Ttn"; transcript_type "protein_coding"; transcript_name "Ttn-208"; exon_number 3; exon_id "ENSMUSE00000689640.2"; level 2; protein_id "ENSMUSP00000118602.2"; transcript_support_level "5"; mgi_id "MGI:98864"; tag "mRNA_start_NF"; tag "mRNA_end_NF"; tag "cds_start_NF"; tag "cds_end_NF"; havana_gene "OTTMUSG00000013134.1"; havana_transcript "OTTMUST00000031949.1";
chr2	HAVANA	exon	76698227	76698253	0	-	.	gene_id "ENSMUSG00000051747.17"; transcript_id "ENSMUST00000138542.2"; gene_type "protein_coding"; gene_name "Ttn"; transcript_type "protein_coding"; transcript_name "Ttn-212"; exon_number 4; exon_id "ENSMUSE00000689640.2"; level 2; protein_id "ENSMUSP00000116031.2"; transcript_support_level "1"; mgi_id "MGI:98864"; tag "mRNA_start_NF"; tag "mRNA_end_NF"; tag "cds_start_NF"; tag "cds_end_NF"; havana_gene "OTTMUSG00000013134.1"; havana_transcript "OTTMUST00000035891.1";
chr2	HAVANA	CDS	76698227	76698253	0	-	2	gene_id "ENSMUSG00000051747.17"; transcript_id "ENSMUST00000138542.2"; gene_type "protein_coding"; gene_name "Ttn"; transcript_type "protein_coding"; transcript_name "Ttn-212"; exon_number 4; exon_id "ENSMUSE00000689640.2"; level 2; protein_id "ENSMUSP00000116031.2"; transcript_support_level "1"; mgi_id "MGI:98864"; tag "mRNA_start_NF"; tag "mRNA_end_NF"; tag "cds_start_NF"; tag "cds_end_NF"; havana_gene "OTTMUSG00000013134.1"; havana_transcript "OTTMUST00000035891.1";
chr2	ENSEMBL_gcm37	exon	76698227	76698253	18.5414373327608	-	.	gene_id "ENSMUSG00000051747.17"; transcript_id "ENSMUSG00000051747.17_tx_123"; exon_id "chr2_76698227_76698253_-"; exonnum "103"; txlen "61809";
chr2	ENSEMBL_gcm37	exon	76698227	76698253	18.2146894616632	-	.	gene_id "ENSMUSG00000051747.17"; transcript_id "ENSMUSG00000051747.17_tx_124"; exon_id "chr2_76698227_76698253_-"; exonnum "103"; txlen "61479";
chr2	ENSEMBL_gcm37	exon	76698227	76698253	18.1025643716635	-	.	gene_id "ENSMUSG00000051747.17"; transcript_id "ENSMUSG00000051747.17_tx_126"; exon_id "chr2_76698227_76698253_-"; exonnum "103"; txlen "61569";
chr2	ENSEMBL_gcm37	exon	76698227	76698253	15.5482915766669	-	.	gene_id "ENSMUSG00000051747.17"; transcript_id "ENSMUSG00000051747.17_tx_132"; exon_id "chr2_76698227_76698253_-"; exonnum "103"; txlen "60324";
chr2	ENSEMBL_gcm37	exon	76698227	76698253	11.988031705922	-	.	gene_id "ENSMUSG00000051747.17"; transcript_id "ENSMUSG00000051747.17_tx_154"; exon_id "chr2_76698227_76698253_-"; exonnum "103"; txlen "60825";
chr2	ENSEMBL_gcm37	exon	76698227	76698253	8.35909650091662	-	.	gene_id "ENSMUSG00000051747.17"; transcript_id "ENSMUSG00000051747.17_tx_178"; exon_id "chr2_76698227_76698253_-"; exonnum "106"; txlen "62055";
chr2	ENSEMBL_gcm37	exon	76698227	76698253	3.55602855372812	-	.	gene_id "ENSMUSG00000051747.17"; transcript_id "ENSMUSG00000051747.17_tx_234"; exon_id "chr2_76698227_76698253_-"; exonnum "105"; txlen "63882";
chr2	ENSEMBL_gcm37	exon	76698227	76698253	0.662900978010187	-	.	gene_id "ENSMUSG00000051747.17"; transcript_id "ENSMUSG00000051747.17_tx_258"; exon_id "chr2_76698227_76698253_-"; exonnum "106"; txlen "96132";
chr2	ENSEMBL_gcm37	exon	76698227	76698253	0.000928160661980388	-	.	gene_id "ENSMUSG00000051747.17"; transcript_id "ENSMUSG00000051747.17_tx_259"; exon_id "chr2_76698227_76698253_-"; exonnum "107"; txlen "104075";
chr2	ENSEMBL_gcm37	exon	76698227	76698253	47.0160895093908	-	.	gene_id "ENSMUSG00000051747.17"; transcript_id "ENSMUSG00000051747.17_tx_26"; exon_id "chr2_76698227_76698253_-"; exonnum "103"; txlen "60987";
chr2	ENSEMBL_gcm37	exon	76698227	76698253	41.8048389393427	-	.	gene_id "ENSMUSG00000051747.17"; transcript_id "ENSMUSG00000051747.17_tx_35"; exon_id "chr2_76698227_76698253_-"; exonnum "103"; txlen "60909";
chr2	ENSEMBL_gcm37	exon	76698227	76698253	32.2431036852038	-	.	gene_id "ENSMUSG00000051747.17"; transcript_id "ENSMUSG00000051747.17_tx_46"; exon_id "chr2_76698227_76698253_-"; exonnum "103"; txlen "61149";
chr2	ENSEMBL_gcm37	exon	76698227	76698253	30.7761332723623	-	.	gene_id "ENSMUSG00000051747.17"; transcript_id "ENSMUSG00000051747.17_tx_57"; exon_id "chr2_76698227_76698253_-"; exonnum "103"; txlen "61551";
chr2	ENSEMBL_gcm37	exon	76698227	76698253	30.7761332723623	-	.	gene_id "ENSMUSG00000051747.17"; transcript_id "ENSMUSG00000051747.17_tx_58"; exon_id "chr2_76698227_76698253_-"; exonnum "103"; txlen "61719";
chr2	ENSEMBL_gcm37	exon	76698227	76698253	30.7761332723623	-	.	gene_id "ENSMUSG00000051747.17"; transcript_id "ENSMUSG00000051747.17_tx_59"; exon_id "chr2_76698227_76698253_-"; exonnum "105"; txlen "61827";
chr2	ENSEMBL_gcm37	exon	76698227	76698253	30.7761332723623	-	.	gene_id "ENSMUSG00000051747.17"; transcript_id "ENSMUSG00000051747.17_tx_60"; exon_id "chr2_76698227_76698253_-"; exonnum "105"; txlen "61995";
chr2	ENSEMBL_gcm37	exon	76698227	76698253	30.7137453968951	-	.	gene_id "ENSMUSG00000051747.17"; transcript_id "ENSMUSG00000051747.17_tx_61"; exon_id "chr2_76698227_76698253_-"; exonnum "105"; txlen "61263";
chr2	ENSEMBL_gcm37	exon	76698227	76698253	30.5622289726222	-	.	gene_id "ENSMUSG00000051747.17"; transcript_id "ENSMUSG00000051747.17_tx_62"; exon_id "chr2_76698227_76698253_-"; exonnum "103"; txlen "61557";
chr2	ENSEMBL_gcm37	exon	76698227	76698253	30.5622289726222	-	.	gene_id "ENSMUSG00000051747.17"; transcript_id "ENSMUSG00000051747.17_tx_63"; exon_id "chr2_76698227_76698253_-"; exonnum "105"; txlen "61833";
chr2	ENSEMBL_gcm37	exon	76698227	76698253	26.2452326852477	-	.	gene_id "ENSMUSG00000051747.17"; transcript_id "ENSMUSG00000051747.17_tx_70"; exon_id "chr2_76698227_76698253_-"; exonnum "103"; txlen "61077";
chr2	ENSEMBL_gcm37	exon	76698227	76698253	26.1279296471009	-	.	gene_id "ENSMUSG00000051747.17"; transcript_id "ENSMUSG00000051747.17_tx_71"; exon_id "chr2_76698227_76698253_-"; exonnum "103"; txlen "61239";
chr2	ENSEMBL_gcm37	exon	76698227	76698253	26.049620408028	-	.	gene_id "ENSMUSG00000051747.17"; transcript_id "ENSMUSG00000051747.17_tx_72"; exon_id "chr2_76698227_76698253_-"; exonnum "103"; txlen "61071";
chr2	ENSEMBL_gcm37	exon	76698227	76698253	25.5798239420906	-	.	gene_id "ENSMUSG00000051747.17"; transcript_id "ENSMUSG00000051747.17_tx_74"; exon_id "chr2_76698227_76698253_-"; exonnum "105"; txlen "61353";
chr2	ENSEMBL_gcm37	exon	76698227	76698253	25.5798239420906	-	.	gene_id "ENSMUSG00000051747.17"; transcript_id "ENSMUSG00000051747.17_tx_75"; exon_id "chr2_76698227_76698253_-"; exonnum "103"; txlen "61641";
chr2	ENSEMBL_gcm37	exon	76698227	76698253	24.8305862255877	-	.	gene_id "ENSMUSG00000051747.17"; transcript_id "ENSMUSG00000051747.17_tx_89"; exon_id "chr2_76698227_76698253_-"; exonnum "103"; txlen "61311";
chr2	ENSEMBL_gcm37	exon	76698227	76698253	24.6285126777033	-	.	gene_id "ENSMUSG00000051747.17"; transcript_id "ENSMUSG00000051747.17_tx_90"; exon_id "chr2_76698227_76698253_-"; exonnum "103"; txlen "61401";
chr2	ENSEMBL_gcm37	exon	76698227	76698253	24.5441217995127	-	.	gene_id "ENSMUSG00000051747.17"; transcript_id "ENSMUSG00000051747.17_tx_91"; exon_id "chr2_76698227_76698253_-"; exonnum "103"; txlen "61473";
chr2	ENSEMBL_gcm37	exon	76698227	76698253	24.0804069726929	-	.	gene_id "ENSMUSG00000051747.17"; transcript_id "ENSMUSG00000051747.17_tx_93"; exon_id "chr2_76698227_76698253_-"; exonnum "103"; txlen "61563";
chr2	ENSEMBL_gcm37	exon	76698227	76698253	24.0804069726929	-	.	gene_id "ENSMUSG00000051747.17"; transcript_id "ENSMUSG00000051747.17_tx_94"; exon_id "chr2_76698227_76698253_-"; exonnum "103"; txlen "62043";
chr2	HAVANA	exon	76698352	76698429	0	-	.	gene_id "ENSMUSG00000051747.17"; transcript_id "ENSMUST00000099981.10"; gene_type "protein_coding"; gene_name "Ttn"; transcript_type "protein_coding"; transcript_name "Ttn-203"; exon_number 107; exon_id "ENSMUSE00000689641.2"; level 2; protein_id "ENSMUSP00000097561.4"; transcript_support_level "5"; mgi_id "MGI:98864"; tag "basic"; tag "Ensembl_canonical"; tag "GENCODE_Primary"; tag "appris_principal_1"; havana_gene "OTTMUSG00000013134.1"; havana_transcript "OTTMUST00000035892.1";
chr2	HAVANA	CDS	76698352	76698429	0	-	2	gene_id "ENSMUSG00000051747.17"; transcript_id "ENSMUST00000099981.10"; gene_type "protein_coding"; gene_name "Ttn"; transcript_type "protein_coding"; transcript_name "Ttn-203"; exon_number 107; exon_id "ENSMUSE00000689641.2"; level 2; protein_id "ENSMUSP00000097561.4"; transcript_support_level "5"; mgi_id "MGI:98864"; tag "basic"; tag "Ensembl_canonical"; tag "GENCODE_Primary"; tag "appris_principal_1"; havana_gene "OTTMUSG00000013134.1"; havana_transcript "OTTMUST00000035892.1";
chr2	ENSEMBL	exon	76698352	76698429	0	-	.	gene_id "ENSMUSG00000051747.17"; transcript_id "ENSMUST00000111846.9"; gene_type "protein_coding"; gene_name "Ttn"; transcript_type "protein_coding"; transcript_name "Ttn-204"; exon_number 104; exon_id "ENSMUSE00000689641.2"; level 3; protein_id "ENSMUSP00000107477.3"; transcript_support_level "5"; mgi_id "MGI:98864"; tag "basic"; tag "CCDS"; ccdsid "CCDS38154.1"; havana_gene "OTTMUSG00000013134.1";
chr2	ENSEMBL	CDS	76698352	76698429	0	-	2	gene_id "ENSMUSG00000051747.17"; transcript_id "ENSMUST00000111846.9"; gene_type "protein_coding"; gene_name "Ttn"; transcript_type "protein_coding"; transcript_name "Ttn-204"; exon_number 104; exon_id "ENSMUSE00000689641.2"; level 3; protein_id "ENSMUSP00000107477.3"; transcript_support_level "5"; mgi_id "MGI:98864"; tag "basic"; tag "CCDS"; ccdsid "CCDS38154.1"; havana_gene "OTTMUSG00000013134.1";
chr2	HAVANA	exon	76698352	76698429	0	-	.	gene_id "ENSMUSG00000051747.17"; transcript_id "ENSMUST00000134720.8"; gene_type "protein_coding"; gene_name "Ttn"; transcript_type "protein_coding"; transcript_name "Ttn-210"; exon_number 63; exon_id "ENSMUSE00000689641.2"; level 2; protein_id "ENSMUSP00000116594.2"; transcript_support_level "5"; mgi_id "MGI:98864"; tag "mRNA_start_NF"; tag "mRNA_end_NF"; tag "cds_start_NF"; tag "cds_end_NF"; havana_gene "OTTMUSG00000013134.1"; havana_transcript "OTTMUST00000031750.1";
chr2	HAVANA	CDS	76698352	76698429	0	-	2	gene_id "ENSMUSG00000051747.17"; transcript_id "ENSMUST00000134720.8"; gene_type "protein_coding"; gene_name "Ttn"; transcript_type "protein_coding"; transcript_name "Ttn-210"; exon_number 63; exon_id "ENSMUSE00000689641.2"; level 2; protein_id "ENSMUSP00000116594.2"; transcript_support_level "5"; mgi_id "MGI:98864"; tag "mRNA_start_NF"; tag "mRNA_end_NF"; tag "cds_start_NF"; tag "cds_end_NF"; havana_gene "OTTMUSG00000013134.1"; havana_transcript "OTTMUST00000031750.1";
chr2	HAVANA	exon	76698352	76698429	0	-	.	gene_id "ENSMUSG00000051747.17"; transcript_id "ENSMUST00000148747.8"; gene_type "protein_coding"; gene_name "Ttn"; transcript_type "protein_coding"; transcript_name "Ttn-217"; exon_number 33; exon_id "ENSMUSE00000689641.2"; level 2; protein_id "ENSMUSP00000117447.2"; transcript_support_level "5"; mgi_id "MGI:98864"; tag "mRNA_start_NF"; tag "mRNA_end_NF"; tag "cds_start_NF"; tag "cds_end_NF"; havana_gene "OTTMUSG00000013134.1"; havana_transcript "OTTMUST00000031940.1";
chr2	HAVANA	CDS	76698352	76698429	0	-	2	gene_id "ENSMUSG00000051747.17"; transcript_id "ENSMUST00000148747.8"; gene_type "protein_coding"; gene_name "Ttn"; transcript_type "protein_coding"; transcript_name "Ttn-217"; exon_number 33; exon_id "ENSMUSE00000689641.2"; level 2; protein_id "ENSMUSP00000117447.2"; transcript_support_level "5"; mgi_id "MGI:98864"; tag "mRNA_start_NF"; tag "mRNA_end_NF"; tag "cds_start_NF"; tag "cds_end_NF"; havana_gene "OTTMUSG00000013134.1"; havana_transcript "OTTMUST00000031940.1";
chr2	HAVANA	exon	76698352	76698429	0	-	.	gene_id "ENSMUSG00000051747.17"; transcript_id "ENSMUST00000149616.8"; gene_type "protein_coding"; gene_name "Ttn"; transcript_type "protein_coding"; transcript_name "Ttn-218"; exon_number 2; exon_id "ENSMUSE00000689641.2"; level 2; protein_id "ENSMUSP00000123202.2"; transcript_support_level "5"; mgi_id "MGI:98864"; tag "mRNA_start_NF"; tag "mRNA_end_NF"; tag "cds_start_NF"; tag "cds_end_NF"; havana_gene "OTTMUSG00000013134.1"; havana_transcript "OTTMUST00000031947.1";
chr2	HAVANA	CDS	76698352	76698429	0	-	2	gene_id "ENSMUSG00000051747.17"; transcript_id "ENSMUST00000149616.8"; gene_type "protein_coding"; gene_name "Ttn"; transcript_type "protein_coding"; transcript_name "Ttn-218"; exon_number 2; exon_id "ENSMUSE00000689641.2"; level 2; protein_id "ENSMUSP00000123202.2"; transcript_support_level "5"; mgi_id "MGI:98864"; tag "mRNA_start_NF"; tag "mRNA_end_NF"; tag "cds_start_NF"; tag "cds_end_NF"; havana_gene "OTTMUSG00000013134.1"; havana_transcript "OTTMUST00000031947.1";
chr2	HAVANA	exon	76698352	76698429	0	-	.	gene_id "ENSMUSG00000051747.17"; transcript_id "ENSMUST00000152185.8"; gene_type "protein_coding"; gene_name "Ttn"; transcript_type "protein_coding"; transcript_name "Ttn-221"; exon_number 2; exon_id "ENSMUSE00000689641.2"; level 2; protein_id "ENSMUSP00000118492.2"; transcript_support_level "5"; mgi_id "MGI:98864"; tag "mRNA_start_NF"; tag "mRNA_end_NF"; tag "cds_start_NF"; tag "cds_end_NF"; havana_gene "OTTMUSG00000013134.1"; havana_transcript "OTTMUST00000031946.1";
chr2	HAVANA	CDS	76698352	76698429	0	-	2	gene_id "ENSMUSG00000051747.17"; transcript_id "ENSMUST00000152185.8"; gene_type "protein_coding"; gene_name "Ttn"; transcript_type "protein_coding"; transcript_name "Ttn-221"; exon_number 2; exon_id "ENSMUSE00000689641.2"; level 2; protein_id "ENSMUSP00000118492.2"; transcript_support_level "5"; mgi_id "MGI:98864"; tag "mRNA_start_NF"; tag "mRNA_end_NF"; tag "cds_start_NF"; tag "cds_end_NF"; havana_gene "OTTMUSG00000013134.1"; havana_transcript "OTTMUST00000031946.1";
chr2	HAVANA	exon	76698352	76698429	0	-	.	gene_id "ENSMUSG00000051747.17"; transcript_id "ENSMUST00000130915.8"; gene_type "protein_coding"; gene_name "Ttn"; transcript_type "protein_coding"; transcript_name "Ttn-209"; exon_number 2; exon_id "ENSMUSE00000689641.2"; level 2; protein_id "ENSMUSP00000115190.2"; transcript_support_level "5"; mgi_id "MGI:98864"; tag "mRNA_start_NF"; tag "mRNA_end_NF"; tag "cds_start_NF"; tag "cds_end_NF"; havana_gene "OTTMUSG00000013134.1"; havana_transcript "OTTMUST00000031948.1";
chr2	HAVANA	CDS	76698352	76698429	0	-	2	gene_id "ENSMUSG00000051747.17"; transcript_id "ENSMUST00000130915.8"; gene_type "protein_coding"; gene_name "Ttn"; transcript_type "protein_coding"; transcript_name "Ttn-209"; exon_number 2; exon_id "ENSMUSE00000689641.2"; level 2; protein_id "ENSMUSP00000115190.2"; transcript_support_level "5"; mgi_id "MGI:98864"; tag "mRNA_start_NF"; tag "mRNA_end_NF"; tag "cds_start_NF"; tag "cds_end_NF"; havana_gene "OTTMUSG00000013134.1"; havana_transcript "OTTMUST00000031948.1";
chr2	HAVANA	exon	76698352	76698429	0	-	.	gene_id "ENSMUSG00000051747.17"; transcript_id "ENSMUST00000155365.8"; gene_type "protein_coding"; gene_name "Ttn"; transcript_type "protein_coding"; transcript_name "Ttn-222"; exon_number 2; exon_id "ENSMUSE00000689641.2"; level 2; protein_id "ENSMUSP00000121095.2"; transcript_support_level "5"; mgi_id "MGI:98864"; tag "mRNA_start_NF"; tag "mRNA_end_NF"; tag "cds_start_NF"; tag "cds_end_NF"; havana_gene "OTTMUSG00000013134.1"; havana_transcript "OTTMUST00000031950.1";
chr2	HAVANA	CDS	76698352	76698429	0	-	2	gene_id "ENSMUSG00000051747.17"; transcript_id "ENSMUST00000155365.8"; gene_type "protein_coding"; gene_name "Ttn"; transcript_type "protein_coding"; transcript_name "Ttn-222"; exon_number 2; exon_id "ENSMUSE00000689641.2"; level 2; protein_id "ENSMUSP00000121095.2"; transcript_support_level "5"; mgi_id "MGI:98864"; tag "mRNA_start_NF"; tag "mRNA_end_NF"; tag "cds_start_NF"; tag "cds_end_NF"; havana_gene "OTTMUSG00000013134.1"; havana_transcript "OTTMUST00000031950.1";
chr2	HAVANA	exon	76698352	76698429	0	-	.	gene_id "ENSMUSG00000051747.17"; transcript_id "ENSMUST00000128071.8"; gene_type "protein_coding"; gene_name "Ttn"; transcript_type "protein_coding"; transcript_name "Ttn-208"; exon_number 2; exon_id "ENSMUSE00000689641.2"; level 2; protein_id "ENSMUSP00000118602.2"; transcript_support_level "5"; mgi_id "MGI:98864"; tag "mRNA_start_NF"; tag "mRNA_end_NF"; tag "cds_start_NF"; tag "cds_end_NF"; havana_gene "OTTMUSG00000013134.1"; havana_transcript "OTTMUST00000031949.1";
chr2	HAVANA	CDS	76698352	76698429	0	-	2	gene_id "ENSMUSG00000051747.17"; transcript_id "ENSMUST00000128071.8"; gene_type "protein_coding"; gene_name "Ttn"; transcript_type "protein_coding"; transcript_name "Ttn-208"; exon_number 2; exon_id "ENSMUSE00000689641.2"; level 2; protein_id "ENSMUSP00000118602.2"; transcript_support_level "5"; mgi_id "MGI:98864"; tag "mRNA_start_NF"; tag "mRNA_end_NF"; tag "cds_start_NF"; tag "cds_end_NF"; havana_gene "OTTMUSG00000013134.1"; havana_transcript "OTTMUST00000031949.1";
chr2	HAVANA	exon	76698352	76698429	0	-	.	gene_id "ENSMUSG00000051747.17"; transcript_id "ENSMUST00000138542.2"; gene_type "protein_coding"; gene_name "Ttn"; transcript_type "protein_coding"; transcript_name "Ttn-212"; exon_number 3; exon_id "ENSMUSE00000689641.2"; level 2; protein_id "ENSMUSP00000116031.2"; transcript_support_level "1"; mgi_id "MGI:98864"; tag "mRNA_start_NF"; tag "mRNA_end_NF"; tag "cds_start_NF"; tag "cds_end_NF"; havana_gene "OTTMUSG00000013134.1"; havana_transcript "OTTMUST00000035891.1";
chr2	HAVANA	CDS	76698352	76698429	0	-	2	gene_id "ENSMUSG00000051747.17"; transcript_id "ENSMUST00000138542.2"; gene_type "protein_coding"; gene_name "Ttn"; transcript_type "protein_coding"; transcript_name "Ttn-212"; exon_number 3; exon_id "ENSMUSE00000689641.2"; level 2; protein_id "ENSMUSP00000116031.2"; transcript_support_level "1"; mgi_id "MGI:98864"; tag "mRNA_start_NF"; tag "mRNA_end_NF"; tag "cds_start_NF"; tag "cds_end_NF"; havana_gene "OTTMUSG00000013134.1"; havana_transcript "OTTMUST00000035891.1";
chr2	ENSEMBL_gcm37	exon	76698352	76698429	18.5414373327608	-	.	gene_id "ENSMUSG00000051747.17"; transcript_id "ENSMUSG00000051747.17_tx_123"; exon_id "chr2_76698352_76698429_-"; exonnum "102"; txlen "61809";
chr2	ENSEMBL_gcm37	exon	76698352	76698429	18.2146894616632	-	.	gene_id "ENSMUSG00000051747.17"; transcript_id "ENSMUSG00000051747.17_tx_124"; exon_id "chr2_76698352_76698429_-"; exonnum "102"; txlen "61479";
chr2	ENSEMBL_gcm37	exon	76698352	76698429	18.1025643716635	-	.	gene_id "ENSMUSG00000051747.17"; transcript_id "ENSMUSG00000051747.17_tx_126"; exon_id "chr2_76698352_76698429_-"; exonnum "102"; txlen "61569";
chr2	ENSEMBL_gcm37	exon	76698352	76698429	15.5482915766669	-	.	gene_id "ENSMUSG00000051747.17"; transcript_id "ENSMUSG00000051747.17_tx_132"; exon_id "chr2_76698352_76698429_-"; exonnum "102"; txlen "60324";
chr2	ENSEMBL_gcm37	exon	76698352	76698429	11.988031705922	-	.	gene_id "ENSMUSG00000051747.17"; transcript_id "ENSMUSG00000051747.17_tx_154"; exon_id "chr2_76698352_76698429_-"; exonnum "102"; txlen "60825";
chr2	ENSEMBL_gcm37	exon	76698352	76698429	8.35909650091662	-	.	gene_id "ENSMUSG00000051747.17"; transcript_id "ENSMUSG00000051747.17_tx_178"; exon_id "chr2_76698352_76698429_-"; exonnum "105"; txlen "62055";
chr2	ENSEMBL_gcm37	exon	76698352	76698429	3.55602855372812	-	.	gene_id "ENSMUSG00000051747.17"; transcript_id "ENSMUSG00000051747.17_tx_234"; exon_id "chr2_76698352_76698429_-"; exonnum "104"; txlen "63882";
chr2	ENSEMBL_gcm37	exon	76698352	76698429	0.662900978010187	-	.	gene_id "ENSMUSG00000051747.17"; transcript_id "ENSMUSG00000051747.17_tx_258"; exon_id "chr2_76698352_76698429_-"; exonnum "105"; txlen "96132";
chr2	ENSEMBL_gcm37	exon	76698352	76698429	0.000928160661980388	-	.	gene_id "ENSMUSG00000051747.17"; transcript_id "ENSMUSG00000051747.17_tx_259"; exon_id "chr2_76698352_76698429_-"; exonnum "106"; txlen "104075";
chr2	ENSEMBL_gcm37	exon	76698352	76698429	47.0160895093908	-	.	gene_id "ENSMUSG00000051747.17"; transcript_id "ENSMUSG00000051747.17_tx_26"; exon_id "chr2_76698352_76698429_-"; exonnum "102"; txlen "60987";
chr2	ENSEMBL_gcm37	exon	76698352	76698429	41.8048389393427	-	.	gene_id "ENSMUSG00000051747.17"; transcript_id "ENSMUSG00000051747.17_tx_35"; exon_id "chr2_76698352_76698429_-"; exonnum "102"; txlen "60909";
chr2	ENSEMBL_gcm37	exon	76698352	76698429	32.2431036852038	-	.	gene_id "ENSMUSG00000051747.17"; transcript_id "ENSMUSG00000051747.17_tx_46"; exon_id "chr2_76698352_76698429_-"; exonnum "102"; txlen "61149";
chr2	ENSEMBL_gcm37	exon	76698352	76698429	30.7761332723623	-	.	gene_id "ENSMUSG00000051747.17"; transcript_id "ENSMUSG00000051747.17_tx_57"; exon_id "chr2_76698352_76698429_-"; exonnum "102"; txlen "61551";
chr2	ENSEMBL_gcm37	exon	76698352	76698429	30.7761332723623	-	.	gene_id "ENSMUSG00000051747.17"; transcript_id "ENSMUSG00000051747.17_tx_58"; exon_id "chr2_76698352_76698429_-"; exonnum "102"; txlen "61719";
chr2	ENSEMBL_gcm37	exon	76698352	76698429	30.7761332723623	-	.	gene_id "ENSMUSG00000051747.17"; transcript_id "ENSMUSG00000051747.17_tx_59"; exon_id "chr2_76698352_76698429_-"; exonnum "104"; txlen "61827";
chr2	ENSEMBL_gcm37	exon	76698352	76698429	30.7761332723623	-	.	gene_id "ENSMUSG00000051747.17"; transcript_id "ENSMUSG00000051747.17_tx_60"; exon_id "chr2_76698352_76698429_-"; exonnum "104"; txlen "61995";
chr2	ENSEMBL_gcm37	exon	76698352	76698429	30.7137453968951	-	.	gene_id "ENSMUSG00000051747.17"; transcript_id "ENSMUSG00000051747.17_tx_61"; exon_id "chr2_76698352_76698429_-"; exonnum "104"; txlen "61263";
chr2	ENSEMBL_gcm37	exon	76698352	76698429	30.5622289726222	-	.	gene_id "ENSMUSG00000051747.17"; transcript_id "ENSMUSG00000051747.17_tx_62"; exon_id "chr2_76698352_76698429_-"; exonnum "102"; txlen "61557";
chr2	ENSEMBL_gcm37	exon	76698352	76698429	30.5622289726222	-	.	gene_id "ENSMUSG00000051747.17"; transcript_id "ENSMUSG00000051747.17_tx_63"; exon_id "chr2_76698352_76698429_-"; exonnum "104"; txlen "61833";
chr2	ENSEMBL_gcm37	exon	76698352	76698429	26.2452326852477	-	.	gene_id "ENSMUSG00000051747.17"; transcript_id "ENSMUSG00000051747.17_tx_70"; exon_id "chr2_76698352_76698429_-"; exonnum "102"; txlen "61077";
chr2	ENSEMBL_gcm37	exon	76698352	76698429	26.1279296471009	-	.	gene_id "ENSMUSG00000051747.17"; transcript_id "ENSMUSG00000051747.17_tx_71"; exon_id "chr2_76698352_76698429_-"; exonnum "102"; txlen "61239";
chr2	ENSEMBL_gcm37	exon	76698352	76698429	26.049620408028	-	.	gene_id "ENSMUSG00000051747.17"; transcript_id "ENSMUSG00000051747.17_tx_72"; exon_id "chr2_76698352_76698429_-"; exonnum "102"; txlen "61071";
chr2	ENSEMBL_gcm37	exon	76698352	76698429	25.5798239420906	-	.	gene_id "ENSMUSG00000051747.17"; transcript_id "ENSMUSG00000051747.17_tx_74"; exon_id "chr2_76698352_76698429_-"; exonnum "104"; txlen "61353";
chr2	ENSEMBL_gcm37	exon	76698352	76698429	25.5798239420906	-	.	gene_id "ENSMUSG00000051747.17"; transcript_id "ENSMUSG00000051747.17_tx_75"; exon_id "chr2_76698352_76698429_-"; exonnum "102"; txlen "61641";
chr2	ENSEMBL_gcm37	exon	76698352	76698429	24.8305862255877	-	.	gene_id "ENSMUSG00000051747.17"; transcript_id "ENSMUSG00000051747.17_tx_89"; exon_id "chr2_76698352_76698429_-"; exonnum "102"; txlen "61311";
chr2	ENSEMBL_gcm37	exon	76698352	76698429	24.6285126777033	-	.	gene_id "ENSMUSG00000051747.17"; transcript_id "ENSMUSG00000051747.17_tx_90"; exon_id "chr2_76698352_76698429_-"; exonnum "102"; txlen "61401";
chr2	ENSEMBL_gcm37	exon	76698352	76698429	24.5441217995127	-	.	gene_id "ENSMUSG00000051747.17"; transcript_id "ENSMUSG00000051747.17_tx_91"; exon_id "chr2_76698352_76698429_-"; exonnum "102"; txlen "61473";
chr2	ENSEMBL_gcm37	exon	76698352	76698429	24.0804069726929	-	.	gene_id "ENSMUSG00000051747.17"; transcript_id "ENSMUSG00000051747.17_tx_93"; exon_id "chr2_76698352_76698429_-"; exonnum "102"; txlen "61563";
chr2	ENSEMBL_gcm37	exon	76698352	76698429	24.0804069726929	-	.	gene_id "ENSMUSG00000051747.17"; transcript_id "ENSMUSG00000051747.17_tx_94"; exon_id "chr2_76698352_76698429_-"; exonnum "102"; txlen "62043";
chr2	HAVANA	exon	76698631	76698733	0	-	.	gene_id "ENSMUSG00000051747.17"; transcript_id "ENSMUST00000149616.8"; gene_type "protein_coding"; gene_name "Ttn"; transcript_type "protein_coding"; transcript_name "Ttn-218"; exon_number 1; exon_id "ENSMUSE00000724649.2"; level 2; protein_id "ENSMUSP00000123202.2"; transcript_support_level "5"; mgi_id "MGI:98864"; tag "mRNA_start_NF"; tag "mRNA_end_NF"; tag "cds_start_NF"; tag "cds_end_NF"; havana_gene "OTTMUSG00000013134.1"; havana_transcript "OTTMUST00000031947.1";
chr2	HAVANA	CDS	76698631	76698733	0	-	0	gene_id "ENSMUSG00000051747.17"; transcript_id "ENSMUST00000149616.8"; gene_type "protein_coding"; gene_name "Ttn"; transcript_type "protein_coding"; transcript_name "Ttn-218"; exon_number 1; exon_id "ENSMUSE00000724649.2"; level 2; protein_id "ENSMUSP00000123202.2"; transcript_support_level "5"; mgi_id "MGI:98864"; tag "mRNA_start_NF"; tag "mRNA_end_NF"; tag "cds_start_NF"; tag "cds_end_NF"; havana_gene "OTTMUSG00000013134.1"; havana_transcript "OTTMUST00000031947.1";
chr2	HAVANA	exon	76698631	76698733	0	-	.	gene_id "ENSMUSG00000051747.17"; transcript_id "ENSMUST00000152185.8"; gene_type "protein_coding"; gene_name "Ttn"; transcript_type "protein_coding"; transcript_name "Ttn-221"; exon_number 1; exon_id "ENSMUSE00000724649.2"; level 2; protein_id "ENSMUSP00000118492.2"; transcript_support_level "5"; mgi_id "MGI:98864"; tag "mRNA_start_NF"; tag "mRNA_end_NF"; tag "cds_start_NF"; tag "cds_end_NF"; havana_gene "OTTMUSG00000013134.1"; havana_transcript "OTTMUST00000031946.1";
chr2	HAVANA	CDS	76698631	76698733	0	-	0	gene_id "ENSMUSG00000051747.17"; transcript_id "ENSMUST00000152185.8"; gene_type "protein_coding"; gene_name "Ttn"; transcript_type "protein_coding"; transcript_name "Ttn-221"; exon_number 1; exon_id "ENSMUSE00000724649.2"; level 2; protein_id "ENSMUSP00000118492.2"; transcript_support_level "5"; mgi_id "MGI:98864"; tag "mRNA_start_NF"; tag "mRNA_end_NF"; tag "cds_start_NF"; tag "cds_end_NF"; havana_gene "OTTMUSG00000013134.1"; havana_transcript "OTTMUST00000031946.1";
chr2	HAVANA	exon	76698631	76698733	0	-	.	gene_id "ENSMUSG00000051747.17"; transcript_id "ENSMUST00000130915.8"; gene_type "protein_coding"; gene_name "Ttn"; transcript_type "protein_coding"; transcript_name "Ttn-209"; exon_number 1; exon_id "ENSMUSE00000724649.2"; level 2; protein_id "ENSMUSP00000115190.2"; transcript_support_level "5"; mgi_id "MGI:98864"; tag "mRNA_start_NF"; tag "mRNA_end_NF"; tag "cds_start_NF"; tag "cds_end_NF"; havana_gene "OTTMUSG00000013134.1"; havana_transcript "OTTMUST00000031948.1";
chr2	HAVANA	CDS	76698631	76698733	0	-	0	gene_id "ENSMUSG00000051747.17"; transcript_id "ENSMUST00000130915.8"; gene_type "protein_coding"; gene_name "Ttn"; transcript_type "protein_coding"; transcript_name "Ttn-209"; exon_number 1; exon_id "ENSMUSE00000724649.2"; level 2; protein_id "ENSMUSP00000115190.2"; transcript_support_level "5"; mgi_id "MGI:98864"; tag "mRNA_start_NF"; tag "mRNA_end_NF"; tag "cds_start_NF"; tag "cds_end_NF"; havana_gene "OTTMUSG00000013134.1"; havana_transcript "OTTMUST00000031948.1";
chr2	HAVANA	exon	76698631	76698733	0	-	.	gene_id "ENSMUSG00000051747.17"; transcript_id "ENSMUST00000155365.8"; gene_type "protein_coding"; gene_name "Ttn"; transcript_type "protein_coding"; transcript_name "Ttn-222"; exon_number 1; exon_id "ENSMUSE00000724649.2"; level 2; protein_id "ENSMUSP00000121095.2"; transcript_support_level "5"; mgi_id "MGI:98864"; tag "mRNA_start_NF"; tag "mRNA_end_NF"; tag "cds_start_NF"; tag "cds_end_NF"; havana_gene "OTTMUSG00000013134.1"; havana_transcript "OTTMUST00000031950.1";
chr2	HAVANA	CDS	76698631	76698733	0	-	0	gene_id "ENSMUSG00000051747.17"; transcript_id "ENSMUST00000155365.8"; gene_type "protein_coding"; gene_name "Ttn"; transcript_type "protein_coding"; transcript_name "Ttn-222"; exon_number 1; exon_id "ENSMUSE00000724649.2"; level 2; protein_id "ENSMUSP00000121095.2"; transcript_support_level "5"; mgi_id "MGI:98864"; tag "mRNA_start_NF"; tag "mRNA_end_NF"; tag "cds_start_NF"; tag "cds_end_NF"; havana_gene "OTTMUSG00000013134.1"; havana_transcript "OTTMUST00000031950.1";
chr2	HAVANA	exon	76698631	76698733	0	-	.	gene_id "ENSMUSG00000051747.17"; transcript_id "ENSMUST00000128071.8"; gene_type "protein_coding"; gene_name "Ttn"; transcript_type "protein_coding"; transcript_name "Ttn-208"; exon_number 1; exon_id "ENSMUSE00000724649.2"; level 2; protein_id "ENSMUSP00000118602.2"; transcript_support_level "5"; mgi_id "MGI:98864"; tag "mRNA_start_NF"; tag "mRNA_end_NF"; tag "cds_start_NF"; tag "cds_end_NF"; havana_gene "OTTMUSG00000013134.1"; havana_transcript "OTTMUST00000031949.1";
chr2	HAVANA	CDS	76698631	76698733	0	-	0	gene_id "ENSMUSG00000051747.17"; transcript_id "ENSMUST00000128071.8"; gene_type "protein_coding"; gene_name "Ttn"; transcript_type "protein_coding"; transcript_name "Ttn-208"; exon_number 1; exon_id "ENSMUSE00000724649.2"; level 2; protein_id "ENSMUSP00000118602.2"; transcript_support_level "5"; mgi_id "MGI:98864"; tag "mRNA_start_NF"; tag "mRNA_end_NF"; tag "cds_start_NF"; tag "cds_end_NF"; havana_gene "OTTMUSG00000013134.1"; havana_transcript "OTTMUST00000031949.1";
chr2	HAVANA	exon	76698631	76698840	0	-	.	gene_id "ENSMUSG00000051747.17"; transcript_id "ENSMUST00000099981.10"; gene_type "protein_coding"; gene_name "Ttn"; transcript_type "protein_coding"; transcript_name "Ttn-203"; exon_number 106; exon_id "ENSMUSE00000689642.2"; level 2; protein_id "ENSMUSP00000097561.4"; transcript_support_level "5"; mgi_id "MGI:98864"; tag "basic"; tag "Ensembl_canonical"; tag "GENCODE_Primary"; tag "appris_principal_1"; havana_gene "OTTMUSG00000013134.1"; havana_transcript "OTTMUST00000035892.1";
chr2	HAVANA	CDS	76698631	76698840	0	-	2	gene_id "ENSMUSG00000051747.17"; transcript_id "ENSMUST00000099981.10"; gene_type "protein_coding"; gene_name "Ttn"; transcript_type "protein_coding"; transcript_name "Ttn-203"; exon_number 106; exon_id "ENSMUSE00000689642.2"; level 2; protein_id "ENSMUSP00000097561.4"; transcript_support_level "5"; mgi_id "MGI:98864"; tag "basic"; tag "Ensembl_canonical"; tag "GENCODE_Primary"; tag "appris_principal_1"; havana_gene "OTTMUSG00000013134.1"; havana_transcript "OTTMUST00000035892.1";
chr2	ENSEMBL	exon	76698631	76698840	0	-	.	gene_id "ENSMUSG00000051747.17"; transcript_id "ENSMUST00000111846.9"; gene_type "protein_coding"; gene_name "Ttn"; transcript_type "protein_coding"; transcript_name "Ttn-204"; exon_number 103; exon_id "ENSMUSE00000689642.2"; level 3; protein_id "ENSMUSP00000107477.3"; transcript_support_level "5"; mgi_id "MGI:98864"; tag "basic"; tag "CCDS"; ccdsid "CCDS38154.1"; havana_gene "OTTMUSG00000013134.1";
chr2	ENSEMBL	CDS	76698631	76698840	0	-	2	gene_id "ENSMUSG00000051747.17"; transcript_id "ENSMUST00000111846.9"; gene_type "protein_coding"; gene_name "Ttn"; transcript_type "protein_coding"; transcript_name "Ttn-204"; exon_number 103; exon_id "ENSMUSE00000689642.2"; level 3; protein_id "ENSMUSP00000107477.3"; transcript_support_level "5"; mgi_id "MGI:98864"; tag "basic"; tag "CCDS"; ccdsid "CCDS38154.1"; havana_gene "OTTMUSG00000013134.1";
chr2	HAVANA	exon	76698631	76698840	0	-	.	gene_id "ENSMUSG00000051747.17"; transcript_id "ENSMUST00000134720.8"; gene_type "protein_coding"; gene_name "Ttn"; transcript_type "protein_coding"; transcript_name "Ttn-210"; exon_number 62; exon_id "ENSMUSE00000689642.2"; level 2; protein_id "ENSMUSP00000116594.2"; transcript_support_level "5"; mgi_id "MGI:98864"; tag "mRNA_start_NF"; tag "mRNA_end_NF"; tag "cds_start_NF"; tag "cds_end_NF"; havana_gene "OTTMUSG00000013134.1"; havana_transcript "OTTMUST00000031750.1";
chr2	HAVANA	CDS	76698631	76698840	0	-	2	gene_id "ENSMUSG00000051747.17"; transcript_id "ENSMUST00000134720.8"; gene_type "protein_coding"; gene_name "Ttn"; transcript_type "protein_coding"; transcript_name "Ttn-210"; exon_number 62; exon_id "ENSMUSE00000689642.2"; level 2; protein_id "ENSMUSP00000116594.2"; transcript_support_level "5"; mgi_id "MGI:98864"; tag "mRNA_start_NF"; tag "mRNA_end_NF"; tag "cds_start_NF"; tag "cds_end_NF"; havana_gene "OTTMUSG00000013134.1"; havana_transcript "OTTMUST00000031750.1";
chr2	HAVANA	exon	76698631	76698840	0	-	.	gene_id "ENSMUSG00000051747.17"; transcript_id "ENSMUST00000148747.8"; gene_type "protein_coding"; gene_name "Ttn"; transcript_type "protein_coding"; transcript_name "Ttn-217"; exon_number 32; exon_id "ENSMUSE00000689642.2"; level 2; protein_id "ENSMUSP00000117447.2"; transcript_support_level "5"; mgi_id "MGI:98864"; tag "mRNA_start_NF"; tag "mRNA_end_NF"; tag "cds_start_NF"; tag "cds_end_NF"; havana_gene "OTTMUSG00000013134.1"; havana_transcript "OTTMUST00000031940.1";
chr2	HAVANA	CDS	76698631	76698840	0	-	2	gene_id "ENSMUSG00000051747.17"; transcript_id "ENSMUST00000148747.8"; gene_type "protein_coding"; gene_name "Ttn"; transcript_type "protein_coding"; transcript_name "Ttn-217"; exon_number 32; exon_id "ENSMUSE00000689642.2"; level 2; protein_id "ENSMUSP00000117447.2"; transcript_support_level "5"; mgi_id "MGI:98864"; tag "mRNA_start_NF"; tag "mRNA_end_NF"; tag "cds_start_NF"; tag "cds_end_NF"; havana_gene "OTTMUSG00000013134.1"; havana_transcript "OTTMUST00000031940.1";
chr2	HAVANA	exon	76698631	76698840	0	-	.	gene_id "ENSMUSG00000051747.17"; transcript_id "ENSMUST00000138542.2"; gene_type "protein_coding"; gene_name "Ttn"; transcript_type "protein_coding"; transcript_name "Ttn-212"; exon_number 2; exon_id "ENSMUSE00000689642.2"; level 2; protein_id "ENSMUSP00000116031.2"; transcript_support_level "1"; mgi_id "MGI:98864"; tag "mRNA_start_NF"; tag "mRNA_end_NF"; tag "cds_start_NF"; tag "cds_end_NF"; havana_gene "OTTMUSG00000013134.1"; havana_transcript "OTTMUST00000035891.1";
chr2	HAVANA	CDS	76698631	76698840	0	-	2	gene_id "ENSMUSG00000051747.17"; transcript_id "ENSMUST00000138542.2"; gene_type "protein_coding"; gene_name "Ttn"; transcript_type "protein_coding"; transcript_name "Ttn-212"; exon_number 2; exon_id "ENSMUSE00000689642.2"; level 2; protein_id "ENSMUSP00000116031.2"; transcript_support_level "1"; mgi_id "MGI:98864"; tag "mRNA_start_NF"; tag "mRNA_end_NF"; tag "cds_start_NF"; tag "cds_end_NF"; havana_gene "OTTMUSG00000013134.1"; havana_transcript "OTTMUST00000035891.1";
chr2	ENSEMBL_gcm37	exon	76698631	76698840	18.5414373327608	-	.	gene_id "ENSMUSG00000051747.17"; transcript_id "ENSMUSG00000051747.17_tx_123"; exon_id "chr2_76698631_76698840_-"; exonnum "101"; txlen "61809";
chr2	ENSEMBL_gcm37	exon	76698631	76698840	18.2146894616632	-	.	gene_id "ENSMUSG00000051747.17"; transcript_id "ENSMUSG00000051747.17_tx_124"; exon_id "chr2_76698631_76698840_-"; exonnum "101"; txlen "61479";
chr2	ENSEMBL_gcm37	exon	76698631	76698840	18.1025643716635	-	.	gene_id "ENSMUSG00000051747.17"; transcript_id "ENSMUSG00000051747.17_tx_126"; exon_id "chr2_76698631_76698840_-"; exonnum "101"; txlen "61569";
chr2	ENSEMBL_gcm37	exon	76698631	76698840	15.5482915766669	-	.	gene_id "ENSMUSG00000051747.17"; transcript_id "ENSMUSG00000051747.17_tx_132"; exon_id "chr2_76698631_76698840_-"; exonnum "101"; txlen "60324";
chr2	ENSEMBL_gcm37	exon	76698631	76698840	11.988031705922	-	.	gene_id "ENSMUSG00000051747.17"; transcript_id "ENSMUSG00000051747.17_tx_154"; exon_id "chr2_76698631_76698840_-"; exonnum "101"; txlen "60825";
chr2	ENSEMBL_gcm37	exon	76698631	76698840	8.35909650091662	-	.	gene_id "ENSMUSG00000051747.17"; transcript_id "ENSMUSG00000051747.17_tx_178"; exon_id "chr2_76698631_76698840_-"; exonnum "104"; txlen "62055";
chr2	ENSEMBL_gcm37	exon	76698631	76698840	3.55602855372812	-	.	gene_id "ENSMUSG00000051747.17"; transcript_id "ENSMUSG00000051747.17_tx_234"; exon_id "chr2_76698631_76698840_-"; exonnum "103"; txlen "63882";
chr2	ENSEMBL_gcm37	exon	76698631	76698840	0.662900978010187	-	.	gene_id "ENSMUSG00000051747.17"; transcript_id "ENSMUSG00000051747.17_tx_258"; exon_id "chr2_76698631_76698840_-"; exonnum "104"; txlen "96132";
chr2	ENSEMBL_gcm37	exon	76698631	76698840	0.000928160661980388	-	.	gene_id "ENSMUSG00000051747.17"; transcript_id "ENSMUSG00000051747.17_tx_259"; exon_id "chr2_76698631_76698840_-"; exonnum "105"; txlen "104075";
chr2	ENSEMBL_gcm37	exon	76698631	76698840	47.0160895093908	-	.	gene_id "ENSMUSG00000051747.17"; transcript_id "ENSMUSG00000051747.17_tx_26"; exon_id "chr2_76698631_76698840_-"; exonnum "101"; txlen "60987";
chr2	ENSEMBL_gcm37	exon	76698631	76698840	41.8048389393427	-	.	gene_id "ENSMUSG00000051747.17"; transcript_id "ENSMUSG00000051747.17_tx_35"; exon_id "chr2_76698631_76698840_-"; exonnum "101"; txlen "60909";
chr2	ENSEMBL_gcm37	exon	76698631	76698840	32.2431036852038	-	.	gene_id "ENSMUSG00000051747.17"; transcript_id "ENSMUSG00000051747.17_tx_46"; exon_id "chr2_76698631_76698840_-"; exonnum "101"; txlen "61149";
chr2	ENSEMBL_gcm37	exon	76698631	76698840	30.7761332723623	-	.	gene_id "ENSMUSG00000051747.17"; transcript_id "ENSMUSG00000051747.17_tx_57"; exon_id "chr2_76698631_76698840_-"; exonnum "101"; txlen "61551";
chr2	ENSEMBL_gcm37	exon	76698631	76698840	30.7761332723623	-	.	gene_id "ENSMUSG00000051747.17"; transcript_id "ENSMUSG00000051747.17_tx_58"; exon_id "chr2_76698631_76698840_-"; exonnum "101"; txlen "61719";
chr2	ENSEMBL_gcm37	exon	76698631	76698840	30.7761332723623	-	.	gene_id "ENSMUSG00000051747.17"; transcript_id "ENSMUSG00000051747.17_tx_59"; exon_id "chr2_76698631_76698840_-"; exonnum "103"; txlen "61827";
chr2	ENSEMBL_gcm37	exon	76698631	76698840	30.7761332723623	-	.	gene_id "ENSMUSG00000051747.17"; transcript_id "ENSMUSG00000051747.17_tx_60"; exon_id "chr2_76698631_76698840_-"; exonnum "103"; txlen "61995";
chr2	ENSEMBL_gcm37	exon	76698631	76698840	30.7137453968951	-	.	gene_id "ENSMUSG00000051747.17"; transcript_id "ENSMUSG00000051747.17_tx_61"; exon_id "chr2_76698631_76698840_-"; exonnum "103"; txlen "61263";
chr2	ENSEMBL_gcm37	exon	76698631	76698840	30.5622289726222	-	.	gene_id "ENSMUSG00000051747.17"; transcript_id "ENSMUSG00000051747.17_tx_62"; exon_id "chr2_76698631_76698840_-"; exonnum "101"; txlen "61557";
chr2	ENSEMBL_gcm37	exon	76698631	76698840	30.5622289726222	-	.	gene_id "ENSMUSG00000051747.17"; transcript_id "ENSMUSG00000051747.17_tx_63"; exon_id "chr2_76698631_76698840_-"; exonnum "103"; txlen "61833";
chr2	ENSEMBL_gcm37	exon	76698631	76698840	26.2452326852477	-	.	gene_id "ENSMUSG00000051747.17"; transcript_id "ENSMUSG00000051747.17_tx_70"; exon_id "chr2_76698631_76698840_-"; exonnum "101"; txlen "61077";
chr2	ENSEMBL_gcm37	exon	76698631	76698840	26.1279296471009	-	.	gene_id "ENSMUSG00000051747.17"; transcript_id "ENSMUSG00000051747.17_tx_71"; exon_id "chr2_76698631_76698840_-"; exonnum "101"; txlen "61239";
chr2	ENSEMBL_gcm37	exon	76698631	76698840	26.049620408028	-	.	gene_id "ENSMUSG00000051747.17"; transcript_id "ENSMUSG00000051747.17_tx_72"; exon_id "chr2_76698631_76698840_-"; exonnum "101"; txlen "61071";
chr2	ENSEMBL_gcm37	exon	76698631	76698840	25.5798239420906	-	.	gene_id "ENSMUSG00000051747.17"; transcript_id "ENSMUSG00000051747.17_tx_74"; exon_id "chr2_76698631_76698840_-"; exonnum "103"; txlen "61353";
chr2	ENSEMBL_gcm37	exon	76698631	76698840	25.5798239420906	-	.	gene_id "ENSMUSG00000051747.17"; transcript_id "ENSMUSG00000051747.17_tx_75"; exon_id "chr2_76698631_76698840_-"; exonnum "101"; txlen "61641";
chr2	ENSEMBL_gcm37	exon	76698631	76698840	24.8305862255877	-	.	gene_id "ENSMUSG00000051747.17"; transcript_id "ENSMUSG00000051747.17_tx_89"; exon_id "chr2_76698631_76698840_-"; exonnum "101"; txlen "61311";
chr2	ENSEMBL_gcm37	exon	76698631	76698840	24.6285126777033	-	.	gene_id "ENSMUSG00000051747.17"; transcript_id "ENSMUSG00000051747.17_tx_90"; exon_id "chr2_76698631_76698840_-"; exonnum "101"; txlen "61401";
chr2	ENSEMBL_gcm37	exon	76698631	76698840	24.5441217995127	-	.	gene_id "ENSMUSG00000051747.17"; transcript_id "ENSMUSG00000051747.17_tx_91"; exon_id "chr2_76698631_76698840_-"; exonnum "101"; txlen "61473";
chr2	ENSEMBL_gcm37	exon	76698631	76698840	24.0804069726929	-	.	gene_id "ENSMUSG00000051747.17"; transcript_id "ENSMUSG00000051747.17_tx_93"; exon_id "chr2_76698631_76698840_-"; exonnum "101"; txlen "61563";
chr2	ENSEMBL_gcm37	exon	76698631	76698840	24.0804069726929	-	.	gene_id "ENSMUSG00000051747.17"; transcript_id "ENSMUSG00000051747.17_tx_94"; exon_id "chr2_76698631_76698840_-"; exonnum "101"; txlen "62043";
chr2	HAVANA	exon	76700695	76700955	0	-	.	gene_id "ENSMUSG00000051747.17"; transcript_id "ENSMUST00000099981.10"; gene_type "protein_coding"; gene_name "Ttn"; transcript_type "protein_coding"; transcript_name "Ttn-203"; exon_number 105; exon_id "ENSMUSE00000689643.2"; level 2; protein_id "ENSMUSP00000097561.4"; transcript_support_level "5"; mgi_id "MGI:98864"; tag "basic"; tag "Ensembl_canonical"; tag "GENCODE_Primary"; tag "appris_principal_1"; havana_gene "OTTMUSG00000013134.1"; havana_transcript "OTTMUST00000035892.1";
chr2	HAVANA	CDS	76700695	76700955	0	-	2	gene_id "ENSMUSG00000051747.17"; transcript_id "ENSMUST00000099981.10"; gene_type "protein_coding"; gene_name "Ttn"; transcript_type "protein_coding"; transcript_name "Ttn-203"; exon_number 105; exon_id "ENSMUSE00000689643.2"; level 2; protein_id "ENSMUSP00000097561.4"; transcript_support_level "5"; mgi_id "MGI:98864"; tag "basic"; tag "Ensembl_canonical"; tag "GENCODE_Primary"; tag "appris_principal_1"; havana_gene "OTTMUSG00000013134.1"; havana_transcript "OTTMUST00000035892.1";
chr2	ENSEMBL	exon	76700695	76700955	0	-	.	gene_id "ENSMUSG00000051747.17"; transcript_id "ENSMUST00000111846.9"; gene_type "protein_coding"; gene_name "Ttn"; transcript_type "protein_coding"; transcript_name "Ttn-204"; exon_number 102; exon_id "ENSMUSE00000689643.2"; level 3; protein_id "ENSMUSP00000107477.3"; transcript_support_level "5"; mgi_id "MGI:98864"; tag "basic"; tag "CCDS"; ccdsid "CCDS38154.1"; havana_gene "OTTMUSG00000013134.1";
chr2	ENSEMBL	CDS	76700695	76700955	0	-	2	gene_id "ENSMUSG00000051747.17"; transcript_id "ENSMUST00000111846.9"; gene_type "protein_coding"; gene_name "Ttn"; transcript_type "protein_coding"; transcript_name "Ttn-204"; exon_number 102; exon_id "ENSMUSE00000689643.2"; level 3; protein_id "ENSMUSP00000107477.3"; transcript_support_level "5"; mgi_id "MGI:98864"; tag "basic"; tag "CCDS"; ccdsid "CCDS38154.1"; havana_gene "OTTMUSG00000013134.1";
chr2	HAVANA	exon	76700695	76700955	0	-	.	gene_id "ENSMUSG00000051747.17"; transcript_id "ENSMUST00000134720.8"; gene_type "protein_coding"; gene_name "Ttn"; transcript_type "protein_coding"; transcript_name "Ttn-210"; exon_number 61; exon_id "ENSMUSE00000689643.2"; level 2; protein_id "ENSMUSP00000116594.2"; transcript_support_level "5"; mgi_id "MGI:98864"; tag "mRNA_start_NF"; tag "mRNA_end_NF"; tag "cds_start_NF"; tag "cds_end_NF"; havana_gene "OTTMUSG00000013134.1"; havana_transcript "OTTMUST00000031750.1";
chr2	HAVANA	CDS	76700695	76700955	0	-	2	gene_id "ENSMUSG00000051747.17"; transcript_id "ENSMUST00000134720.8"; gene_type "protein_coding"; gene_name "Ttn"; transcript_type "protein_coding"; transcript_name "Ttn-210"; exon_number 61; exon_id "ENSMUSE00000689643.2"; level 2; protein_id "ENSMUSP00000116594.2"; transcript_support_level "5"; mgi_id "MGI:98864"; tag "mRNA_start_NF"; tag "mRNA_end_NF"; tag "cds_start_NF"; tag "cds_end_NF"; havana_gene "OTTMUSG00000013134.1"; havana_transcript "OTTMUST00000031750.1";
chr2	HAVANA	exon	76700695	76700955	0	-	.	gene_id "ENSMUSG00000051747.17"; transcript_id "ENSMUST00000148747.8"; gene_type "protein_coding"; gene_name "Ttn"; transcript_type "protein_coding"; transcript_name "Ttn-217"; exon_number 31; exon_id "ENSMUSE00000689643.2"; level 2; protein_id "ENSMUSP00000117447.2"; transcript_support_level "5"; mgi_id "MGI:98864"; tag "mRNA_start_NF"; tag "mRNA_end_NF"; tag "cds_start_NF"; tag "cds_end_NF"; havana_gene "OTTMUSG00000013134.1"; havana_transcript "OTTMUST00000031940.1";
chr2	HAVANA	CDS	76700695	76700955	0	-	2	gene_id "ENSMUSG00000051747.17"; transcript_id "ENSMUST00000148747.8"; gene_type "protein_coding"; gene_name "Ttn"; transcript_type "protein_coding"; transcript_name "Ttn-217"; exon_number 31; exon_id "ENSMUSE00000689643.2"; level 2; protein_id "ENSMUSP00000117447.2"; transcript_support_level "5"; mgi_id "MGI:98864"; tag "mRNA_start_NF"; tag "mRNA_end_NF"; tag "cds_start_NF"; tag "cds_end_NF"; havana_gene "OTTMUSG00000013134.1"; havana_transcript "OTTMUST00000031940.1";
chr2	HAVANA	exon	76700695	76700955	0	-	.	gene_id "ENSMUSG00000051747.17"; transcript_id "ENSMUST00000138542.2"; gene_type "protein_coding"; gene_name "Ttn"; transcript_type "protein_coding"; transcript_name "Ttn-212"; exon_number 1; exon_id "ENSMUSE00000689643.2"; level 2; protein_id "ENSMUSP00000116031.2"; transcript_support_level "1"; mgi_id "MGI:98864"; tag "mRNA_start_NF"; tag "mRNA_end_NF"; tag "cds_start_NF"; tag "cds_end_NF"; havana_gene "OTTMUSG00000013134.1"; havana_transcript "OTTMUST00000035891.1";
chr2	HAVANA	CDS	76700695	76700955	0	-	2	gene_id "ENSMUSG00000051747.17"; transcript_id "ENSMUST00000138542.2"; gene_type "protein_coding"; gene_name "Ttn"; transcript_type "protein_coding"; transcript_name "Ttn-212"; exon_number 1; exon_id "ENSMUSE00000689643.2"; level 2; protein_id "ENSMUSP00000116031.2"; transcript_support_level "1"; mgi_id "MGI:98864"; tag "mRNA_start_NF"; tag "mRNA_end_NF"; tag "cds_start_NF"; tag "cds_end_NF"; havana_gene "OTTMUSG00000013134.1"; havana_transcript "OTTMUST00000035891.1";
chr2	ENSEMBL_gcm37	exon	76700695	76700955	18.5414373327608	-	.	gene_id "ENSMUSG00000051747.17"; transcript_id "ENSMUSG00000051747.17_tx_123"; exon_id "chr2_76700695_76700955_-"; exonnum "100"; txlen "61809";
chr2	ENSEMBL_gcm37	exon	76700695	76700955	18.2146894616632	-	.	gene_id "ENSMUSG00000051747.17"; transcript_id "ENSMUSG00000051747.17_tx_124"; exon_id "chr2_76700695_76700955_-"; exonnum "100"; txlen "61479";
chr2	ENSEMBL_gcm37	exon	76700695	76700955	18.1025643716635	-	.	gene_id "ENSMUSG00000051747.17"; transcript_id "ENSMUSG00000051747.17_tx_126"; exon_id "chr2_76700695_76700955_-"; exonnum "100"; txlen "61569";
chr2	ENSEMBL_gcm37	exon	76700695	76700955	15.5482915766669	-	.	gene_id "ENSMUSG00000051747.17"; transcript_id "ENSMUSG00000051747.17_tx_132"; exon_id "chr2_76700695_76700955_-"; exonnum "100"; txlen "60324";
chr2	ENSEMBL_gcm37	exon	76700695	76700955	11.988031705922	-	.	gene_id "ENSMUSG00000051747.17"; transcript_id "ENSMUSG00000051747.17_tx_154"; exon_id "chr2_76700695_76700955_-"; exonnum "100"; txlen "60825";
chr2	ENSEMBL_gcm37	exon	76700695	76700955	8.35909650091662	-	.	gene_id "ENSMUSG00000051747.17"; transcript_id "ENSMUSG00000051747.17_tx_178"; exon_id "chr2_76700695_76700955_-"; exonnum "103"; txlen "62055";
chr2	ENSEMBL_gcm37	exon	76700695	76700955	3.55602855372812	-	.	gene_id "ENSMUSG00000051747.17"; transcript_id "ENSMUSG00000051747.17_tx_234"; exon_id "chr2_76700695_76700955_-"; exonnum "102"; txlen "63882";
chr2	ENSEMBL_gcm37	exon	76700695	76700955	0.662900978010187	-	.	gene_id "ENSMUSG00000051747.17"; transcript_id "ENSMUSG00000051747.17_tx_258"; exon_id "chr2_76700695_76700955_-"; exonnum "103"; txlen "96132";
chr2	ENSEMBL_gcm37	exon	76700695	76700955	0.000928160661980388	-	.	gene_id "ENSMUSG00000051747.17"; transcript_id "ENSMUSG00000051747.17_tx_259"; exon_id "chr2_76700695_76700955_-"; exonnum "104"; txlen "104075";
chr2	ENSEMBL_gcm37	exon	76700695	76700955	47.0160895093908	-	.	gene_id "ENSMUSG00000051747.17"; transcript_id "ENSMUSG00000051747.17_tx_26"; exon_id "chr2_76700695_76700955_-"; exonnum "100"; txlen "60987";
chr2	ENSEMBL_gcm37	exon	76700695	76700955	41.8048389393427	-	.	gene_id "ENSMUSG00000051747.17"; transcript_id "ENSMUSG00000051747.17_tx_35"; exon_id "chr2_76700695_76700955_-"; exonnum "100"; txlen "60909";
chr2	ENSEMBL_gcm37	exon	76700695	76700955	32.2431036852038	-	.	gene_id "ENSMUSG00000051747.17"; transcript_id "ENSMUSG00000051747.17_tx_46"; exon_id "chr2_76700695_76700955_-"; exonnum "100"; txlen "61149";
chr2	ENSEMBL_gcm37	exon	76700695	76700955	30.7761332723623	-	.	gene_id "ENSMUSG00000051747.17"; transcript_id "ENSMUSG00000051747.17_tx_57"; exon_id "chr2_76700695_76700955_-"; exonnum "100"; txlen "61551";
chr2	ENSEMBL_gcm37	exon	76700695	76700955	30.7761332723623	-	.	gene_id "ENSMUSG00000051747.17"; transcript_id "ENSMUSG00000051747.17_tx_58"; exon_id "chr2_76700695_76700955_-"; exonnum "100"; txlen "61719";
chr2	ENSEMBL_gcm37	exon	76700695	76700955	30.7761332723623	-	.	gene_id "ENSMUSG00000051747.17"; transcript_id "ENSMUSG00000051747.17_tx_59"; exon_id "chr2_76700695_76700955_-"; exonnum "102"; txlen "61827";
chr2	ENSEMBL_gcm37	exon	76700695	76700955	30.7761332723623	-	.	gene_id "ENSMUSG00000051747.17"; transcript_id "ENSMUSG00000051747.17_tx_60"; exon_id "chr2_76700695_76700955_-"; exonnum "102"; txlen "61995";
chr2	ENSEMBL_gcm37	exon	76700695	76700955	30.7137453968951	-	.	gene_id "ENSMUSG00000051747.17"; transcript_id "ENSMUSG00000051747.17_tx_61"; exon_id "chr2_76700695_76700955_-"; exonnum "102"; txlen "61263";
chr2	ENSEMBL_gcm37	exon	76700695	76700955	30.5622289726222	-	.	gene_id "ENSMUSG00000051747.17"; transcript_id "ENSMUSG00000051747.17_tx_62"; exon_id "chr2_76700695_76700955_-"; exonnum "100"; txlen "61557";
chr2	ENSEMBL_gcm37	exon	76700695	76700955	30.5622289726222	-	.	gene_id "ENSMUSG00000051747.17"; transcript_id "ENSMUSG00000051747.17_tx_63"; exon_id "chr2_76700695_76700955_-"; exonnum "102"; txlen "61833";
chr2	ENSEMBL_gcm37	exon	76700695	76700955	26.2452326852477	-	.	gene_id "ENSMUSG00000051747.17"; transcript_id "ENSMUSG00000051747.17_tx_70"; exon_id "chr2_76700695_76700955_-"; exonnum "100"; txlen "61077";
chr2	ENSEMBL_gcm37	exon	76700695	76700955	26.1279296471009	-	.	gene_id "ENSMUSG00000051747.17"; transcript_id "ENSMUSG00000051747.17_tx_71"; exon_id "chr2_76700695_76700955_-"; exonnum "100"; txlen "61239";
chr2	ENSEMBL_gcm37	exon	76700695	76700955	26.049620408028	-	.	gene_id "ENSMUSG00000051747.17"; transcript_id "ENSMUSG00000051747.17_tx_72"; exon_id "chr2_76700695_76700955_-"; exonnum "100"; txlen "61071";
chr2	ENSEMBL_gcm37	exon	76700695	76700955	25.5798239420906	-	.	gene_id "ENSMUSG00000051747.17"; transcript_id "ENSMUSG00000051747.17_tx_74"; exon_id "chr2_76700695_76700955_-"; exonnum "102"; txlen "61353";
chr2	ENSEMBL_gcm37	exon	76700695	76700955	25.5798239420906	-	.	gene_id "ENSMUSG00000051747.17"; transcript_id "ENSMUSG00000051747.17_tx_75"; exon_id "chr2_76700695_76700955_-"; exonnum "100"; txlen "61641";
chr2	ENSEMBL_gcm37	exon	76700695	76700955	24.8305862255877	-	.	gene_id "ENSMUSG00000051747.17"; transcript_id "ENSMUSG00000051747.17_tx_89"; exon_id "chr2_76700695_76700955_-"; exonnum "100"; txlen "61311";
chr2	ENSEMBL_gcm37	exon	76700695	76700955	24.6285126777033	-	.	gene_id "ENSMUSG00000051747.17"; transcript_id "ENSMUSG00000051747.17_tx_90"; exon_id "chr2_76700695_76700955_-"; exonnum "100"; txlen "61401";
chr2	ENSEMBL_gcm37	exon	76700695	76700955	24.5441217995127	-	.	gene_id "ENSMUSG00000051747.17"; transcript_id "ENSMUSG00000051747.17_tx_91"; exon_id "chr2_76700695_76700955_-"; exonnum "100"; txlen "61473";
chr2	ENSEMBL_gcm37	exon	76700695	76700955	24.0804069726929	-	.	gene_id "ENSMUSG00000051747.17"; transcript_id "ENSMUSG00000051747.17_tx_93"; exon_id "chr2_76700695_76700955_-"; exonnum "100"; txlen "61563";
chr2	ENSEMBL_gcm37	exon	76700695	76700955	24.0804069726929	-	.	gene_id "ENSMUSG00000051747.17"; transcript_id "ENSMUSG00000051747.17_tx_94"; exon_id "chr2_76700695_76700955_-"; exonnum "100"; txlen "62043";
chr2	HAVANA	exon	76701054	76701321	0	-	.	gene_id "ENSMUSG00000051747.17"; transcript_id "ENSMUST00000099981.10"; gene_type "protein_coding"; gene_name "Ttn"; transcript_type "protein_coding"; transcript_name "Ttn-203"; exon_number 104; exon_id "ENSMUSE00000689644.2"; level 2; protein_id "ENSMUSP00000097561.4"; transcript_support_level "5"; mgi_id "MGI:98864"; tag "basic"; tag "Ensembl_canonical"; tag "GENCODE_Primary"; tag "appris_principal_1"; havana_gene "OTTMUSG00000013134.1"; havana_transcript "OTTMUST00000035892.1";
chr2	HAVANA	CDS	76701054	76701321	0	-	0	gene_id "ENSMUSG00000051747.17"; transcript_id "ENSMUST00000099981.10"; gene_type "protein_coding"; gene_name "Ttn"; transcript_type "protein_coding"; transcript_name "Ttn-203"; exon_number 104; exon_id "ENSMUSE00000689644.2"; level 2; protein_id "ENSMUSP00000097561.4"; transcript_support_level "5"; mgi_id "MGI:98864"; tag "basic"; tag "Ensembl_canonical"; tag "GENCODE_Primary"; tag "appris_principal_1"; havana_gene "OTTMUSG00000013134.1"; havana_transcript "OTTMUST00000035892.1";
chr2	ENSEMBL	exon	76701054	76701321	0	-	.	gene_id "ENSMUSG00000051747.17"; transcript_id "ENSMUST00000111846.9"; gene_type "protein_coding"; gene_name "Ttn"; transcript_type "protein_coding"; transcript_name "Ttn-204"; exon_number 101; exon_id "ENSMUSE00000689644.2"; level 3; protein_id "ENSMUSP00000107477.3"; transcript_support_level "5"; mgi_id "MGI:98864"; tag "basic"; tag "CCDS"; ccdsid "CCDS38154.1"; havana_gene "OTTMUSG00000013134.1";
chr2	ENSEMBL	CDS	76701054	76701321	0	-	0	gene_id "ENSMUSG00000051747.17"; transcript_id "ENSMUST00000111846.9"; gene_type "protein_coding"; gene_name "Ttn"; transcript_type "protein_coding"; transcript_name "Ttn-204"; exon_number 101; exon_id "ENSMUSE00000689644.2"; level 3; protein_id "ENSMUSP00000107477.3"; transcript_support_level "5"; mgi_id "MGI:98864"; tag "basic"; tag "CCDS"; ccdsid "CCDS38154.1"; havana_gene "OTTMUSG00000013134.1";
chr2	HAVANA	exon	76701054	76701321	0	-	.	gene_id "ENSMUSG00000051747.17"; transcript_id "ENSMUST00000134720.8"; gene_type "protein_coding"; gene_name "Ttn"; transcript_type "protein_coding"; transcript_name "Ttn-210"; exon_number 60; exon_id "ENSMUSE00000689644.2"; level 2; protein_id "ENSMUSP00000116594.2"; transcript_support_level "5"; mgi_id "MGI:98864"; tag "mRNA_start_NF"; tag "mRNA_end_NF"; tag "cds_start_NF"; tag "cds_end_NF"; havana_gene "OTTMUSG00000013134.1"; havana_transcript "OTTMUST00000031750.1";
chr2	HAVANA	CDS	76701054	76701321	0	-	0	gene_id "ENSMUSG00000051747.17"; transcript_id "ENSMUST00000134720.8"; gene_type "protein_coding"; gene_name "Ttn"; transcript_type "protein_coding"; transcript_name "Ttn-210"; exon_number 60; exon_id "ENSMUSE00000689644.2"; level 2; protein_id "ENSMUSP00000116594.2"; transcript_support_level "5"; mgi_id "MGI:98864"; tag "mRNA_start_NF"; tag "mRNA_end_NF"; tag "cds_start_NF"; tag "cds_end_NF"; havana_gene "OTTMUSG00000013134.1"; havana_transcript "OTTMUST00000031750.1";
chr2	HAVANA	exon	76701054	76701321	0	-	.	gene_id "ENSMUSG00000051747.17"; transcript_id "ENSMUST00000148747.8"; gene_type "protein_coding"; gene_name "Ttn"; transcript_type "protein_coding"; transcript_name "Ttn-217"; exon_number 30; exon_id "ENSMUSE00000689644.2"; level 2; protein_id "ENSMUSP00000117447.2"; transcript_support_level "5"; mgi_id "MGI:98864"; tag "mRNA_start_NF"; tag "mRNA_end_NF"; tag "cds_start_NF"; tag "cds_end_NF"; havana_gene "OTTMUSG00000013134.1"; havana_transcript "OTTMUST00000031940.1";
chr2	HAVANA	CDS	76701054	76701321	0	-	0	gene_id "ENSMUSG00000051747.17"; transcript_id "ENSMUST00000148747.8"; gene_type "protein_coding"; gene_name "Ttn"; transcript_type "protein_coding"; transcript_name "Ttn-217"; exon_number 30; exon_id "ENSMUSE00000689644.2"; level 2; protein_id "ENSMUSP00000117447.2"; transcript_support_level "5"; mgi_id "MGI:98864"; tag "mRNA_start_NF"; tag "mRNA_end_NF"; tag "cds_start_NF"; tag "cds_end_NF"; havana_gene "OTTMUSG00000013134.1"; havana_transcript "OTTMUST00000031940.1";
chr2	ENSEMBL_gcm37	exon	76701054	76701321	18.5414373327608	-	.	gene_id "ENSMUSG00000051747.17"; transcript_id "ENSMUSG00000051747.17_tx_123"; exon_id "chr2_76701054_76701321_-"; exonnum "99"; txlen "61809";
chr2	ENSEMBL_gcm37	exon	76701054	76701321	18.2146894616632	-	.	gene_id "ENSMUSG00000051747.17"; transcript_id "ENSMUSG00000051747.17_tx_124"; exon_id "chr2_76701054_76701321_-"; exonnum "99"; txlen "61479";
chr2	ENSEMBL_gcm37	exon	76701054	76701321	18.1025643716635	-	.	gene_id "ENSMUSG00000051747.17"; transcript_id "ENSMUSG00000051747.17_tx_126"; exon_id "chr2_76701054_76701321_-"; exonnum "99"; txlen "61569";
chr2	ENSEMBL_gcm37	exon	76701054	76701321	15.5482915766669	-	.	gene_id "ENSMUSG00000051747.17"; transcript_id "ENSMUSG00000051747.17_tx_132"; exon_id "chr2_76701054_76701321_-"; exonnum "99"; txlen "60324";
chr2	ENSEMBL_gcm37	exon	76701054	76701321	11.988031705922	-	.	gene_id "ENSMUSG00000051747.17"; transcript_id "ENSMUSG00000051747.17_tx_154"; exon_id "chr2_76701054_76701321_-"; exonnum "99"; txlen "60825";
chr2	ENSEMBL_gcm37	exon	76701054	76701321	8.35909650091662	-	.	gene_id "ENSMUSG00000051747.17"; transcript_id "ENSMUSG00000051747.17_tx_178"; exon_id "chr2_76701054_76701321_-"; exonnum "102"; txlen "62055";
chr2	ENSEMBL_gcm37	exon	76701054	76701321	3.55602855372812	-	.	gene_id "ENSMUSG00000051747.17"; transcript_id "ENSMUSG00000051747.17_tx_234"; exon_id "chr2_76701054_76701321_-"; exonnum "101"; txlen "63882";
chr2	ENSEMBL_gcm37	exon	76701054	76701321	0.662900978010187	-	.	gene_id "ENSMUSG00000051747.17"; transcript_id "ENSMUSG00000051747.17_tx_258"; exon_id "chr2_76701054_76701321_-"; exonnum "102"; txlen "96132";
chr2	ENSEMBL_gcm37	exon	76701054	76701321	0.000928160661980388	-	.	gene_id "ENSMUSG00000051747.17"; transcript_id "ENSMUSG00000051747.17_tx_259"; exon_id "chr2_76701054_76701321_-"; exonnum "103"; txlen "104075";
chr2	ENSEMBL_gcm37	exon	76701054	76701321	47.0160895093908	-	.	gene_id "ENSMUSG00000051747.17"; transcript_id "ENSMUSG00000051747.17_tx_26"; exon_id "chr2_76701054_76701321_-"; exonnum "99"; txlen "60987";
chr2	ENSEMBL_gcm37	exon	76701054	76701321	41.8048389393427	-	.	gene_id "ENSMUSG00000051747.17"; transcript_id "ENSMUSG00000051747.17_tx_35"; exon_id "chr2_76701054_76701321_-"; exonnum "99"; txlen "60909";
chr2	ENSEMBL_gcm37	exon	76701054	76701321	32.2431036852038	-	.	gene_id "ENSMUSG00000051747.17"; transcript_id "ENSMUSG00000051747.17_tx_46"; exon_id "chr2_76701054_76701321_-"; exonnum "99"; txlen "61149";
chr2	ENSEMBL_gcm37	exon	76701054	76701321	30.7761332723623	-	.	gene_id "ENSMUSG00000051747.17"; transcript_id "ENSMUSG00000051747.17_tx_57"; exon_id "chr2_76701054_76701321_-"; exonnum "99"; txlen "61551";
chr2	ENSEMBL_gcm37	exon	76701054	76701321	30.7761332723623	-	.	gene_id "ENSMUSG00000051747.17"; transcript_id "ENSMUSG00000051747.17_tx_58"; exon_id "chr2_76701054_76701321_-"; exonnum "99"; txlen "61719";
chr2	ENSEMBL_gcm37	exon	76701054	76701321	30.7761332723623	-	.	gene_id "ENSMUSG00000051747.17"; transcript_id "ENSMUSG00000051747.17_tx_59"; exon_id "chr2_76701054_76701321_-"; exonnum "101"; txlen "61827";
chr2	ENSEMBL_gcm37	exon	76701054	76701321	30.7761332723623	-	.	gene_id "ENSMUSG00000051747.17"; transcript_id "ENSMUSG00000051747.17_tx_60"; exon_id "chr2_76701054_76701321_-"; exonnum "101"; txlen "61995";
chr2	ENSEMBL_gcm37	exon	76701054	76701321	30.7137453968951	-	.	gene_id "ENSMUSG00000051747.17"; transcript_id "ENSMUSG00000051747.17_tx_61"; exon_id "chr2_76701054_76701321_-"; exonnum "101"; txlen "61263";
chr2	ENSEMBL_gcm37	exon	76701054	76701321	30.5622289726222	-	.	gene_id "ENSMUSG00000051747.17"; transcript_id "ENSMUSG00000051747.17_tx_62"; exon_id "chr2_76701054_76701321_-"; exonnum "99"; txlen "61557";
chr2	ENSEMBL_gcm37	exon	76701054	76701321	30.5622289726222	-	.	gene_id "ENSMUSG00000051747.17"; transcript_id "ENSMUSG00000051747.17_tx_63"; exon_id "chr2_76701054_76701321_-"; exonnum "101"; txlen "61833";
chr2	ENSEMBL_gcm37	exon	76701054	76701321	26.2452326852477	-	.	gene_id "ENSMUSG00000051747.17"; transcript_id "ENSMUSG00000051747.17_tx_70"; exon_id "chr2_76701054_76701321_-"; exonnum "99"; txlen "61077";
chr2	ENSEMBL_gcm37	exon	76701054	76701321	26.1279296471009	-	.	gene_id "ENSMUSG00000051747.17"; transcript_id "ENSMUSG00000051747.17_tx_71"; exon_id "chr2_76701054_76701321_-"; exonnum "99"; txlen "61239";
chr2	ENSEMBL_gcm37	exon	76701054	76701321	26.049620408028	-	.	gene_id "ENSMUSG00000051747.17"; transcript_id "ENSMUSG00000051747.17_tx_72"; exon_id "chr2_76701054_76701321_-"; exonnum "99"; txlen "61071";
chr2	ENSEMBL_gcm37	exon	76701054	76701321	25.5798239420906	-	.	gene_id "ENSMUSG00000051747.17"; transcript_id "ENSMUSG00000051747.17_tx_74"; exon_id "chr2_76701054_76701321_-"; exonnum "101"; txlen "61353";
chr2	ENSEMBL_gcm37	exon	76701054	76701321	25.5798239420906	-	.	gene_id "ENSMUSG00000051747.17"; transcript_id "ENSMUSG00000051747.17_tx_75"; exon_id "chr2_76701054_76701321_-"; exonnum "99"; txlen "61641";
chr2	ENSEMBL_gcm37	exon	76701054	76701321	24.8305862255877	-	.	gene_id "ENSMUSG00000051747.17"; transcript_id "ENSMUSG00000051747.17_tx_89"; exon_id "chr2_76701054_76701321_-"; exonnum "99"; txlen "61311";
chr2	ENSEMBL_gcm37	exon	76701054	76701321	24.6285126777033	-	.	gene_id "ENSMUSG00000051747.17"; transcript_id "ENSMUSG00000051747.17_tx_90"; exon_id "chr2_76701054_76701321_-"; exonnum "99"; txlen "61401";
chr2	ENSEMBL_gcm37	exon	76701054	76701321	24.5441217995127	-	.	gene_id "ENSMUSG00000051747.17"; transcript_id "ENSMUSG00000051747.17_tx_91"; exon_id "chr2_76701054_76701321_-"; exonnum "99"; txlen "61473";
chr2	ENSEMBL_gcm37	exon	76701054	76701321	24.0804069726929	-	.	gene_id "ENSMUSG00000051747.17"; transcript_id "ENSMUSG00000051747.17_tx_93"; exon_id "chr2_76701054_76701321_-"; exonnum "99"; txlen "61563";
chr2	ENSEMBL_gcm37	exon	76701054	76701321	24.0804069726929	-	.	gene_id "ENSMUSG00000051747.17"; transcript_id "ENSMUSG00000051747.17_tx_94"; exon_id "chr2_76701054_76701321_-"; exonnum "99"; txlen "62043";
chr2	HAVANA	exon	76701420	76701509	0	-	.	gene_id "ENSMUSG00000051747.17"; transcript_id "ENSMUST00000099981.10"; gene_type "protein_coding"; gene_name "Ttn"; transcript_type "protein_coding"; transcript_name "Ttn-203"; exon_number 103; exon_id "ENSMUSE00000689645.2"; level 2; protein_id "ENSMUSP00000097561.4"; transcript_support_level "5"; mgi_id "MGI:98864"; tag "basic"; tag "Ensembl_canonical"; tag "GENCODE_Primary"; tag "appris_principal_1"; havana_gene "OTTMUSG00000013134.1"; havana_transcript "OTTMUST00000035892.1";
chr2	HAVANA	CDS	76701420	76701509	0	-	0	gene_id "ENSMUSG00000051747.17"; transcript_id "ENSMUST00000099981.10"; gene_type "protein_coding"; gene_name "Ttn"; transcript_type "protein_coding"; transcript_name "Ttn-203"; exon_number 103; exon_id "ENSMUSE00000689645.2"; level 2; protein_id "ENSMUSP00000097561.4"; transcript_support_level "5"; mgi_id "MGI:98864"; tag "basic"; tag "Ensembl_canonical"; tag "GENCODE_Primary"; tag "appris_principal_1"; havana_gene "OTTMUSG00000013134.1"; havana_transcript "OTTMUST00000035892.1";
chr2	ENSEMBL	exon	76701420	76701509	0	-	.	gene_id "ENSMUSG00000051747.17"; transcript_id "ENSMUST00000111846.9"; gene_type "protein_coding"; gene_name "Ttn"; transcript_type "protein_coding"; transcript_name "Ttn-204"; exon_number 100; exon_id "ENSMUSE00000689645.2"; level 3; protein_id "ENSMUSP00000107477.3"; transcript_support_level "5"; mgi_id "MGI:98864"; tag "basic"; tag "CCDS"; ccdsid "CCDS38154.1"; havana_gene "OTTMUSG00000013134.1";
chr2	ENSEMBL	CDS	76701420	76701509	0	-	0	gene_id "ENSMUSG00000051747.17"; transcript_id "ENSMUST00000111846.9"; gene_type "protein_coding"; gene_name "Ttn"; transcript_type "protein_coding"; transcript_name "Ttn-204"; exon_number 100; exon_id "ENSMUSE00000689645.2"; level 3; protein_id "ENSMUSP00000107477.3"; transcript_support_level "5"; mgi_id "MGI:98864"; tag "basic"; tag "CCDS"; ccdsid "CCDS38154.1"; havana_gene "OTTMUSG00000013134.1";
chr2	HAVANA	exon	76701420	76701509	0	-	.	gene_id "ENSMUSG00000051747.17"; transcript_id "ENSMUST00000134720.8"; gene_type "protein_coding"; gene_name "Ttn"; transcript_type "protein_coding"; transcript_name "Ttn-210"; exon_number 59; exon_id "ENSMUSE00000689645.2"; level 2; protein_id "ENSMUSP00000116594.2"; transcript_support_level "5"; mgi_id "MGI:98864"; tag "mRNA_start_NF"; tag "mRNA_end_NF"; tag "cds_start_NF"; tag "cds_end_NF"; havana_gene "OTTMUSG00000013134.1"; havana_transcript "OTTMUST00000031750.1";
chr2	HAVANA	CDS	76701420	76701509	0	-	0	gene_id "ENSMUSG00000051747.17"; transcript_id "ENSMUST00000134720.8"; gene_type "protein_coding"; gene_name "Ttn"; transcript_type "protein_coding"; transcript_name "Ttn-210"; exon_number 59; exon_id "ENSMUSE00000689645.2"; level 2; protein_id "ENSMUSP00000116594.2"; transcript_support_level "5"; mgi_id "MGI:98864"; tag "mRNA_start_NF"; tag "mRNA_end_NF"; tag "cds_start_NF"; tag "cds_end_NF"; havana_gene "OTTMUSG00000013134.1"; havana_transcript "OTTMUST00000031750.1";
chr2	HAVANA	exon	76701420	76701509	0	-	.	gene_id "ENSMUSG00000051747.17"; transcript_id "ENSMUST00000148747.8"; gene_type "protein_coding"; gene_name "Ttn"; transcript_type "protein_coding"; transcript_name "Ttn-217"; exon_number 29; exon_id "ENSMUSE00000689645.2"; level 2; protein_id "ENSMUSP00000117447.2"; transcript_support_level "5"; mgi_id "MGI:98864"; tag "mRNA_start_NF"; tag "mRNA_end_NF"; tag "cds_start_NF"; tag "cds_end_NF"; havana_gene "OTTMUSG00000013134.1"; havana_transcript "OTTMUST00000031940.1";
chr2	HAVANA	CDS	76701420	76701509	0	-	0	gene_id "ENSMUSG00000051747.17"; transcript_id "ENSMUST00000148747.8"; gene_type "protein_coding"; gene_name "Ttn"; transcript_type "protein_coding"; transcript_name "Ttn-217"; exon_number 29; exon_id "ENSMUSE00000689645.2"; level 2; protein_id "ENSMUSP00000117447.2"; transcript_support_level "5"; mgi_id "MGI:98864"; tag "mRNA_start_NF"; tag "mRNA_end_NF"; tag "cds_start_NF"; tag "cds_end_NF"; havana_gene "OTTMUSG00000013134.1"; havana_transcript "OTTMUST00000031940.1";
chr2	ENSEMBL_gcm37	exon	76701420	76701509	18.5414373327608	-	.	gene_id "ENSMUSG00000051747.17"; transcript_id "ENSMUSG00000051747.17_tx_123"; exon_id "chr2_76701420_76701509_-"; exonnum "98"; txlen "61809";
chr2	ENSEMBL_gcm37	exon	76701420	76701509	18.2146894616632	-	.	gene_id "ENSMUSG00000051747.17"; transcript_id "ENSMUSG00000051747.17_tx_124"; exon_id "chr2_76701420_76701509_-"; exonnum "98"; txlen "61479";
chr2	ENSEMBL_gcm37	exon	76701420	76701509	18.1025643716635	-	.	gene_id "ENSMUSG00000051747.17"; transcript_id "ENSMUSG00000051747.17_tx_126"; exon_id "chr2_76701420_76701509_-"; exonnum "98"; txlen "61569";
chr2	ENSEMBL_gcm37	exon	76701420	76701509	15.5482915766669	-	.	gene_id "ENSMUSG00000051747.17"; transcript_id "ENSMUSG00000051747.17_tx_132"; exon_id "chr2_76701420_76701509_-"; exonnum "98"; txlen "60324";
chr2	ENSEMBL_gcm37	exon	76701420	76701509	11.988031705922	-	.	gene_id "ENSMUSG00000051747.17"; transcript_id "ENSMUSG00000051747.17_tx_154"; exon_id "chr2_76701420_76701509_-"; exonnum "98"; txlen "60825";
chr2	ENSEMBL_gcm37	exon	76701420	76701509	8.35909650091662	-	.	gene_id "ENSMUSG00000051747.17"; transcript_id "ENSMUSG00000051747.17_tx_178"; exon_id "chr2_76701420_76701509_-"; exonnum "101"; txlen "62055";
chr2	ENSEMBL_gcm37	exon	76701420	76701509	3.55602855372812	-	.	gene_id "ENSMUSG00000051747.17"; transcript_id "ENSMUSG00000051747.17_tx_234"; exon_id "chr2_76701420_76701509_-"; exonnum "100"; txlen "63882";
chr2	ENSEMBL_gcm37	exon	76701420	76701509	0.662900978010187	-	.	gene_id "ENSMUSG00000051747.17"; transcript_id "ENSMUSG00000051747.17_tx_258"; exon_id "chr2_76701420_76701509_-"; exonnum "101"; txlen "96132";
chr2	ENSEMBL_gcm37	exon	76701420	76701509	0.000928160661980388	-	.	gene_id "ENSMUSG00000051747.17"; transcript_id "ENSMUSG00000051747.17_tx_259"; exon_id "chr2_76701420_76701509_-"; exonnum "102"; txlen "104075";
chr2	ENSEMBL_gcm37	exon	76701420	76701509	47.0160895093908	-	.	gene_id "ENSMUSG00000051747.17"; transcript_id "ENSMUSG00000051747.17_tx_26"; exon_id "chr2_76701420_76701509_-"; exonnum "98"; txlen "60987";
chr2	ENSEMBL_gcm37	exon	76701420	76701509	41.8048389393427	-	.	gene_id "ENSMUSG00000051747.17"; transcript_id "ENSMUSG00000051747.17_tx_35"; exon_id "chr2_76701420_76701509_-"; exonnum "98"; txlen "60909";
chr2	ENSEMBL_gcm37	exon	76701420	76701509	32.2431036852038	-	.	gene_id "ENSMUSG00000051747.17"; transcript_id "ENSMUSG00000051747.17_tx_46"; exon_id "chr2_76701420_76701509_-"; exonnum "98"; txlen "61149";
chr2	ENSEMBL_gcm37	exon	76701420	76701509	30.7761332723623	-	.	gene_id "ENSMUSG00000051747.17"; transcript_id "ENSMUSG00000051747.17_tx_57"; exon_id "chr2_76701420_76701509_-"; exonnum "98"; txlen "61551";
chr2	ENSEMBL_gcm37	exon	76701420	76701509	30.7761332723623	-	.	gene_id "ENSMUSG00000051747.17"; transcript_id "ENSMUSG00000051747.17_tx_58"; exon_id "chr2_76701420_76701509_-"; exonnum "98"; txlen "61719";
chr2	ENSEMBL_gcm37	exon	76701420	76701509	30.7761332723623	-	.	gene_id "ENSMUSG00000051747.17"; transcript_id "ENSMUSG00000051747.17_tx_59"; exon_id "chr2_76701420_76701509_-"; exonnum "100"; txlen "61827";
chr2	ENSEMBL_gcm37	exon	76701420	76701509	30.7761332723623	-	.	gene_id "ENSMUSG00000051747.17"; transcript_id "ENSMUSG00000051747.17_tx_60"; exon_id "chr2_76701420_76701509_-"; exonnum "100"; txlen "61995";
chr2	ENSEMBL_gcm37	exon	76701420	76701509	30.7137453968951	-	.	gene_id "ENSMUSG00000051747.17"; transcript_id "ENSMUSG00000051747.17_tx_61"; exon_id "chr2_76701420_76701509_-"; exonnum "100"; txlen "61263";
chr2	ENSEMBL_gcm37	exon	76701420	76701509	30.5622289726222	-	.	gene_id "ENSMUSG00000051747.17"; transcript_id "ENSMUSG00000051747.17_tx_62"; exon_id "chr2_76701420_76701509_-"; exonnum "98"; txlen "61557";
chr2	ENSEMBL_gcm37	exon	76701420	76701509	30.5622289726222	-	.	gene_id "ENSMUSG00000051747.17"; transcript_id "ENSMUSG00000051747.17_tx_63"; exon_id "chr2_76701420_76701509_-"; exonnum "100"; txlen "61833";
chr2	ENSEMBL_gcm37	exon	76701420	76701509	26.2452326852477	-	.	gene_id "ENSMUSG00000051747.17"; transcript_id "ENSMUSG00000051747.17_tx_70"; exon_id "chr2_76701420_76701509_-"; exonnum "98"; txlen "61077";
chr2	ENSEMBL_gcm37	exon	76701420	76701509	26.1279296471009	-	.	gene_id "ENSMUSG00000051747.17"; transcript_id "ENSMUSG00000051747.17_tx_71"; exon_id "chr2_76701420_76701509_-"; exonnum "98"; txlen "61239";
chr2	ENSEMBL_gcm37	exon	76701420	76701509	26.049620408028	-	.	gene_id "ENSMUSG00000051747.17"; transcript_id "ENSMUSG00000051747.17_tx_72"; exon_id "chr2_76701420_76701509_-"; exonnum "98"; txlen "61071";
chr2	ENSEMBL_gcm37	exon	76701420	76701509	25.5798239420906	-	.	gene_id "ENSMUSG00000051747.17"; transcript_id "ENSMUSG00000051747.17_tx_74"; exon_id "chr2_76701420_76701509_-"; exonnum "100"; txlen "61353";
chr2	ENSEMBL_gcm37	exon	76701420	76701509	25.5798239420906	-	.	gene_id "ENSMUSG00000051747.17"; transcript_id "ENSMUSG00000051747.17_tx_75"; exon_id "chr2_76701420_76701509_-"; exonnum "98"; txlen "61641";
chr2	ENSEMBL_gcm37	exon	76701420	76701509	24.8305862255877	-	.	gene_id "ENSMUSG00000051747.17"; transcript_id "ENSMUSG00000051747.17_tx_89"; exon_id "chr2_76701420_76701509_-"; exonnum "98"; txlen "61311";
chr2	ENSEMBL_gcm37	exon	76701420	76701509	24.6285126777033	-	.	gene_id "ENSMUSG00000051747.17"; transcript_id "ENSMUSG00000051747.17_tx_90"; exon_id "chr2_76701420_76701509_-"; exonnum "98"; txlen "61401";
chr2	ENSEMBL_gcm37	exon	76701420	76701509	24.5441217995127	-	.	gene_id "ENSMUSG00000051747.17"; transcript_id "ENSMUSG00000051747.17_tx_91"; exon_id "chr2_76701420_76701509_-"; exonnum "98"; txlen "61473";
chr2	ENSEMBL_gcm37	exon	76701420	76701509	24.0804069726929	-	.	gene_id "ENSMUSG00000051747.17"; transcript_id "ENSMUSG00000051747.17_tx_93"; exon_id "chr2_76701420_76701509_-"; exonnum "98"; txlen "61563";
chr2	ENSEMBL_gcm37	exon	76701420	76701509	24.0804069726929	-	.	gene_id "ENSMUSG00000051747.17"; transcript_id "ENSMUSG00000051747.17_tx_94"; exon_id "chr2_76701420_76701509_-"; exonnum "98"; txlen "62043";
chr2	HAVANA	exon	76702049	76702232	0	-	.	gene_id "ENSMUSG00000051747.17"; transcript_id "ENSMUST00000099981.10"; gene_type "protein_coding"; gene_name "Ttn"; transcript_type "protein_coding"; transcript_name "Ttn-203"; exon_number 102; exon_id "ENSMUSE00000689646.2"; level 2; protein_id "ENSMUSP00000097561.4"; transcript_support_level "5"; mgi_id "MGI:98864"; tag "basic"; tag "Ensembl_canonical"; tag "GENCODE_Primary"; tag "appris_principal_1"; havana_gene "OTTMUSG00000013134.1"; havana_transcript "OTTMUST00000035892.1";
chr2	HAVANA	CDS	76702049	76702232	0	-	1	gene_id "ENSMUSG00000051747.17"; transcript_id "ENSMUST00000099981.10"; gene_type "protein_coding"; gene_name "Ttn"; transcript_type "protein_coding"; transcript_name "Ttn-203"; exon_number 102; exon_id "ENSMUSE00000689646.2"; level 2; protein_id "ENSMUSP00000097561.4"; transcript_support_level "5"; mgi_id "MGI:98864"; tag "basic"; tag "Ensembl_canonical"; tag "GENCODE_Primary"; tag "appris_principal_1"; havana_gene "OTTMUSG00000013134.1"; havana_transcript "OTTMUST00000035892.1";
chr2	ENSEMBL	exon	76702049	76702232	0	-	.	gene_id "ENSMUSG00000051747.17"; transcript_id "ENSMUST00000111846.9"; gene_type "protein_coding"; gene_name "Ttn"; transcript_type "protein_coding"; transcript_name "Ttn-204"; exon_number 99; exon_id "ENSMUSE00000689646.2"; level 3; protein_id "ENSMUSP00000107477.3"; transcript_support_level "5"; mgi_id "MGI:98864"; tag "basic"; tag "CCDS"; ccdsid "CCDS38154.1"; havana_gene "OTTMUSG00000013134.1";
chr2	ENSEMBL	CDS	76702049	76702232	0	-	1	gene_id "ENSMUSG00000051747.17"; transcript_id "ENSMUST00000111846.9"; gene_type "protein_coding"; gene_name "Ttn"; transcript_type "protein_coding"; transcript_name "Ttn-204"; exon_number 99; exon_id "ENSMUSE00000689646.2"; level 3; protein_id "ENSMUSP00000107477.3"; transcript_support_level "5"; mgi_id "MGI:98864"; tag "basic"; tag "CCDS"; ccdsid "CCDS38154.1"; havana_gene "OTTMUSG00000013134.1";
chr2	HAVANA	exon	76702049	76702232	0	-	.	gene_id "ENSMUSG00000051747.17"; transcript_id "ENSMUST00000134720.8"; gene_type "protein_coding"; gene_name "Ttn"; transcript_type "protein_coding"; transcript_name "Ttn-210"; exon_number 58; exon_id "ENSMUSE00000689646.2"; level 2; protein_id "ENSMUSP00000116594.2"; transcript_support_level "5"; mgi_id "MGI:98864"; tag "mRNA_start_NF"; tag "mRNA_end_NF"; tag "cds_start_NF"; tag "cds_end_NF"; havana_gene "OTTMUSG00000013134.1"; havana_transcript "OTTMUST00000031750.1";
chr2	HAVANA	CDS	76702049	76702232	0	-	1	gene_id "ENSMUSG00000051747.17"; transcript_id "ENSMUST00000134720.8"; gene_type "protein_coding"; gene_name "Ttn"; transcript_type "protein_coding"; transcript_name "Ttn-210"; exon_number 58; exon_id "ENSMUSE00000689646.2"; level 2; protein_id "ENSMUSP00000116594.2"; transcript_support_level "5"; mgi_id "MGI:98864"; tag "mRNA_start_NF"; tag "mRNA_end_NF"; tag "cds_start_NF"; tag "cds_end_NF"; havana_gene "OTTMUSG00000013134.1"; havana_transcript "OTTMUST00000031750.1";
chr2	HAVANA	exon	76702049	76702232	0	-	.	gene_id "ENSMUSG00000051747.17"; transcript_id "ENSMUST00000148747.8"; gene_type "protein_coding"; gene_name "Ttn"; transcript_type "protein_coding"; transcript_name "Ttn-217"; exon_number 28; exon_id "ENSMUSE00000689646.2"; level 2; protein_id "ENSMUSP00000117447.2"; transcript_support_level "5"; mgi_id "MGI:98864"; tag "mRNA_start_NF"; tag "mRNA_end_NF"; tag "cds_start_NF"; tag "cds_end_NF"; havana_gene "OTTMUSG00000013134.1"; havana_transcript "OTTMUST00000031940.1";
chr2	HAVANA	CDS	76702049	76702232	0	-	1	gene_id "ENSMUSG00000051747.17"; transcript_id "ENSMUST00000148747.8"; gene_type "protein_coding"; gene_name "Ttn"; transcript_type "protein_coding"; transcript_name "Ttn-217"; exon_number 28; exon_id "ENSMUSE00000689646.2"; level 2; protein_id "ENSMUSP00000117447.2"; transcript_support_level "5"; mgi_id "MGI:98864"; tag "mRNA_start_NF"; tag "mRNA_end_NF"; tag "cds_start_NF"; tag "cds_end_NF"; havana_gene "OTTMUSG00000013134.1"; havana_transcript "OTTMUST00000031940.1";
chr2	ENSEMBL_gcm37	exon	76702049	76702232	18.5414373327608	-	.	gene_id "ENSMUSG00000051747.17"; transcript_id "ENSMUSG00000051747.17_tx_123"; exon_id "chr2_76702049_76702232_-"; exonnum "97"; txlen "61809";
chr2	ENSEMBL_gcm37	exon	76702049	76702232	18.2146894616632	-	.	gene_id "ENSMUSG00000051747.17"; transcript_id "ENSMUSG00000051747.17_tx_124"; exon_id "chr2_76702049_76702232_-"; exonnum "97"; txlen "61479";
chr2	ENSEMBL_gcm37	exon	76702049	76702232	18.1025643716635	-	.	gene_id "ENSMUSG00000051747.17"; transcript_id "ENSMUSG00000051747.17_tx_126"; exon_id "chr2_76702049_76702232_-"; exonnum "97"; txlen "61569";
chr2	ENSEMBL_gcm37	exon	76702049	76702232	15.5482915766669	-	.	gene_id "ENSMUSG00000051747.17"; transcript_id "ENSMUSG00000051747.17_tx_132"; exon_id "chr2_76702049_76702232_-"; exonnum "97"; txlen "60324";
chr2	ENSEMBL_gcm37	exon	76702049	76702232	11.988031705922	-	.	gene_id "ENSMUSG00000051747.17"; transcript_id "ENSMUSG00000051747.17_tx_154"; exon_id "chr2_76702049_76702232_-"; exonnum "97"; txlen "60825";
chr2	ENSEMBL_gcm37	exon	76702049	76702232	8.35909650091662	-	.	gene_id "ENSMUSG00000051747.17"; transcript_id "ENSMUSG00000051747.17_tx_178"; exon_id "chr2_76702049_76702232_-"; exonnum "100"; txlen "62055";
chr2	ENSEMBL_gcm37	exon	76702049	76702232	3.55602855372812	-	.	gene_id "ENSMUSG00000051747.17"; transcript_id "ENSMUSG00000051747.17_tx_234"; exon_id "chr2_76702049_76702232_-"; exonnum "99"; txlen "63882";
chr2	ENSEMBL_gcm37	exon	76702049	76702232	0.662900978010187	-	.	gene_id "ENSMUSG00000051747.17"; transcript_id "ENSMUSG00000051747.17_tx_258"; exon_id "chr2_76702049_76702232_-"; exonnum "100"; txlen "96132";
chr2	ENSEMBL_gcm37	exon	76702049	76702232	0.000928160661980388	-	.	gene_id "ENSMUSG00000051747.17"; transcript_id "ENSMUSG00000051747.17_tx_259"; exon_id "chr2_76702049_76702232_-"; exonnum "101"; txlen "104075";
chr2	ENSEMBL_gcm37	exon	76702049	76702232	47.0160895093908	-	.	gene_id "ENSMUSG00000051747.17"; transcript_id "ENSMUSG00000051747.17_tx_26"; exon_id "chr2_76702049_76702232_-"; exonnum "97"; txlen "60987";
chr2	ENSEMBL_gcm37	exon	76702049	76702232	41.8048389393427	-	.	gene_id "ENSMUSG00000051747.17"; transcript_id "ENSMUSG00000051747.17_tx_35"; exon_id "chr2_76702049_76702232_-"; exonnum "97"; txlen "60909";
chr2	ENSEMBL_gcm37	exon	76702049	76702232	32.2431036852038	-	.	gene_id "ENSMUSG00000051747.17"; transcript_id "ENSMUSG00000051747.17_tx_46"; exon_id "chr2_76702049_76702232_-"; exonnum "97"; txlen "61149";
chr2	ENSEMBL_gcm37	exon	76702049	76702232	30.7761332723623	-	.	gene_id "ENSMUSG00000051747.17"; transcript_id "ENSMUSG00000051747.17_tx_57"; exon_id "chr2_76702049_76702232_-"; exonnum "97"; txlen "61551";
chr2	ENSEMBL_gcm37	exon	76702049	76702232	30.7761332723623	-	.	gene_id "ENSMUSG00000051747.17"; transcript_id "ENSMUSG00000051747.17_tx_58"; exon_id "chr2_76702049_76702232_-"; exonnum "97"; txlen "61719";
chr2	ENSEMBL_gcm37	exon	76702049	76702232	30.7761332723623	-	.	gene_id "ENSMUSG00000051747.17"; transcript_id "ENSMUSG00000051747.17_tx_59"; exon_id "chr2_76702049_76702232_-"; exonnum "99"; txlen "61827";
chr2	ENSEMBL_gcm37	exon	76702049	76702232	30.7761332723623	-	.	gene_id "ENSMUSG00000051747.17"; transcript_id "ENSMUSG00000051747.17_tx_60"; exon_id "chr2_76702049_76702232_-"; exonnum "99"; txlen "61995";
chr2	ENSEMBL_gcm37	exon	76702049	76702232	30.7137453968951	-	.	gene_id "ENSMUSG00000051747.17"; transcript_id "ENSMUSG00000051747.17_tx_61"; exon_id "chr2_76702049_76702232_-"; exonnum "99"; txlen "61263";
chr2	ENSEMBL_gcm37	exon	76702049	76702232	30.5622289726222	-	.	gene_id "ENSMUSG00000051747.17"; transcript_id "ENSMUSG00000051747.17_tx_62"; exon_id "chr2_76702049_76702232_-"; exonnum "97"; txlen "61557";
chr2	ENSEMBL_gcm37	exon	76702049	76702232	30.5622289726222	-	.	gene_id "ENSMUSG00000051747.17"; transcript_id "ENSMUSG00000051747.17_tx_63"; exon_id "chr2_76702049_76702232_-"; exonnum "99"; txlen "61833";
chr2	ENSEMBL_gcm37	exon	76702049	76702232	26.2452326852477	-	.	gene_id "ENSMUSG00000051747.17"; transcript_id "ENSMUSG00000051747.17_tx_70"; exon_id "chr2_76702049_76702232_-"; exonnum "97"; txlen "61077";
chr2	ENSEMBL_gcm37	exon	76702049	76702232	26.1279296471009	-	.	gene_id "ENSMUSG00000051747.17"; transcript_id "ENSMUSG00000051747.17_tx_71"; exon_id "chr2_76702049_76702232_-"; exonnum "97"; txlen "61239";
chr2	ENSEMBL_gcm37	exon	76702049	76702232	26.049620408028	-	.	gene_id "ENSMUSG00000051747.17"; transcript_id "ENSMUSG00000051747.17_tx_72"; exon_id "chr2_76702049_76702232_-"; exonnum "97"; txlen "61071";
chr2	ENSEMBL_gcm37	exon	76702049	76702232	25.5798239420906	-	.	gene_id "ENSMUSG00000051747.17"; transcript_id "ENSMUSG00000051747.17_tx_74"; exon_id "chr2_76702049_76702232_-"; exonnum "99"; txlen "61353";
chr2	ENSEMBL_gcm37	exon	76702049	76702232	25.5798239420906	-	.	gene_id "ENSMUSG00000051747.17"; transcript_id "ENSMUSG00000051747.17_tx_75"; exon_id "chr2_76702049_76702232_-"; exonnum "97"; txlen "61641";
chr2	ENSEMBL_gcm37	exon	76702049	76702232	24.8305862255877	-	.	gene_id "ENSMUSG00000051747.17"; transcript_id "ENSMUSG00000051747.17_tx_89"; exon_id "chr2_76702049_76702232_-"; exonnum "97"; txlen "61311";
chr2	ENSEMBL_gcm37	exon	76702049	76702232	24.6285126777033	-	.	gene_id "ENSMUSG00000051747.17"; transcript_id "ENSMUSG00000051747.17_tx_90"; exon_id "chr2_76702049_76702232_-"; exonnum "97"; txlen "61401";
chr2	ENSEMBL_gcm37	exon	76702049	76702232	24.5441217995127	-	.	gene_id "ENSMUSG00000051747.17"; transcript_id "ENSMUSG00000051747.17_tx_91"; exon_id "chr2_76702049_76702232_-"; exonnum "97"; txlen "61473";
chr2	ENSEMBL_gcm37	exon	76702049	76702232	24.0804069726929	-	.	gene_id "ENSMUSG00000051747.17"; transcript_id "ENSMUSG00000051747.17_tx_93"; exon_id "chr2_76702049_76702232_-"; exonnum "97"; txlen "61563";
chr2	ENSEMBL_gcm37	exon	76702049	76702232	24.0804069726929	-	.	gene_id "ENSMUSG00000051747.17"; transcript_id "ENSMUSG00000051747.17_tx_94"; exon_id "chr2_76702049_76702232_-"; exonnum "97"; txlen "62043";
chr2	HAVANA	exon	76703025	76703310	0	-	.	gene_id "ENSMUSG00000051747.17"; transcript_id "ENSMUST00000099981.10"; gene_type "protein_coding"; gene_name "Ttn"; transcript_type "protein_coding"; transcript_name "Ttn-203"; exon_number 101; exon_id "ENSMUSE00000689647.2"; level 2; protein_id "ENSMUSP00000097561.4"; transcript_support_level "5"; mgi_id "MGI:98864"; tag "basic"; tag "Ensembl_canonical"; tag "GENCODE_Primary"; tag "appris_principal_1"; havana_gene "OTTMUSG00000013134.1"; havana_transcript "OTTMUST00000035892.1";
chr2	HAVANA	CDS	76703025	76703310	0	-	2	gene_id "ENSMUSG00000051747.17"; transcript_id "ENSMUST00000099981.10"; gene_type "protein_coding"; gene_name "Ttn"; transcript_type "protein_coding"; transcript_name "Ttn-203"; exon_number 101; exon_id "ENSMUSE00000689647.2"; level 2; protein_id "ENSMUSP00000097561.4"; transcript_support_level "5"; mgi_id "MGI:98864"; tag "basic"; tag "Ensembl_canonical"; tag "GENCODE_Primary"; tag "appris_principal_1"; havana_gene "OTTMUSG00000013134.1"; havana_transcript "OTTMUST00000035892.1";
chr2	ENSEMBL	exon	76703025	76703310	0	-	.	gene_id "ENSMUSG00000051747.17"; transcript_id "ENSMUST00000111846.9"; gene_type "protein_coding"; gene_name "Ttn"; transcript_type "protein_coding"; transcript_name "Ttn-204"; exon_number 98; exon_id "ENSMUSE00000689647.2"; level 3; protein_id "ENSMUSP00000107477.3"; transcript_support_level "5"; mgi_id "MGI:98864"; tag "basic"; tag "CCDS"; ccdsid "CCDS38154.1"; havana_gene "OTTMUSG00000013134.1";
chr2	ENSEMBL	CDS	76703025	76703310	0	-	2	gene_id "ENSMUSG00000051747.17"; transcript_id "ENSMUST00000111846.9"; gene_type "protein_coding"; gene_name "Ttn"; transcript_type "protein_coding"; transcript_name "Ttn-204"; exon_number 98; exon_id "ENSMUSE00000689647.2"; level 3; protein_id "ENSMUSP00000107477.3"; transcript_support_level "5"; mgi_id "MGI:98864"; tag "basic"; tag "CCDS"; ccdsid "CCDS38154.1"; havana_gene "OTTMUSG00000013134.1";
chr2	HAVANA	exon	76703025	76703310	0	-	.	gene_id "ENSMUSG00000051747.17"; transcript_id "ENSMUST00000134720.8"; gene_type "protein_coding"; gene_name "Ttn"; transcript_type "protein_coding"; transcript_name "Ttn-210"; exon_number 57; exon_id "ENSMUSE00000689647.2"; level 2; protein_id "ENSMUSP00000116594.2"; transcript_support_level "5"; mgi_id "MGI:98864"; tag "mRNA_start_NF"; tag "mRNA_end_NF"; tag "cds_start_NF"; tag "cds_end_NF"; havana_gene "OTTMUSG00000013134.1"; havana_transcript "OTTMUST00000031750.1";
chr2	HAVANA	CDS	76703025	76703310	0	-	2	gene_id "ENSMUSG00000051747.17"; transcript_id "ENSMUST00000134720.8"; gene_type "protein_coding"; gene_name "Ttn"; transcript_type "protein_coding"; transcript_name "Ttn-210"; exon_number 57; exon_id "ENSMUSE00000689647.2"; level 2; protein_id "ENSMUSP00000116594.2"; transcript_support_level "5"; mgi_id "MGI:98864"; tag "mRNA_start_NF"; tag "mRNA_end_NF"; tag "cds_start_NF"; tag "cds_end_NF"; havana_gene "OTTMUSG00000013134.1"; havana_transcript "OTTMUST00000031750.1";
chr2	HAVANA	exon	76703025	76703310	0	-	.	gene_id "ENSMUSG00000051747.17"; transcript_id "ENSMUST00000148747.8"; gene_type "protein_coding"; gene_name "Ttn"; transcript_type "protein_coding"; transcript_name "Ttn-217"; exon_number 27; exon_id "ENSMUSE00000689647.2"; level 2; protein_id "ENSMUSP00000117447.2"; transcript_support_level "5"; mgi_id "MGI:98864"; tag "mRNA_start_NF"; tag "mRNA_end_NF"; tag "cds_start_NF"; tag "cds_end_NF"; havana_gene "OTTMUSG00000013134.1"; havana_transcript "OTTMUST00000031940.1";
chr2	HAVANA	CDS	76703025	76703310	0	-	2	gene_id "ENSMUSG00000051747.17"; transcript_id "ENSMUST00000148747.8"; gene_type "protein_coding"; gene_name "Ttn"; transcript_type "protein_coding"; transcript_name "Ttn-217"; exon_number 27; exon_id "ENSMUSE00000689647.2"; level 2; protein_id "ENSMUSP00000117447.2"; transcript_support_level "5"; mgi_id "MGI:98864"; tag "mRNA_start_NF"; tag "mRNA_end_NF"; tag "cds_start_NF"; tag "cds_end_NF"; havana_gene "OTTMUSG00000013134.1"; havana_transcript "OTTMUST00000031940.1";
chr2	ENSEMBL_gcm37	exon	76703025	76703310	18.5414373327608	-	.	gene_id "ENSMUSG00000051747.17"; transcript_id "ENSMUSG00000051747.17_tx_123"; exon_id "chr2_76703025_76703310_-"; exonnum "96"; txlen "61809";
chr2	ENSEMBL_gcm37	exon	76703025	76703310	18.2146894616632	-	.	gene_id "ENSMUSG00000051747.17"; transcript_id "ENSMUSG00000051747.17_tx_124"; exon_id "chr2_76703025_76703310_-"; exonnum "96"; txlen "61479";
chr2	ENSEMBL_gcm37	exon	76703025	76703310	18.1025643716635	-	.	gene_id "ENSMUSG00000051747.17"; transcript_id "ENSMUSG00000051747.17_tx_126"; exon_id "chr2_76703025_76703310_-"; exonnum "96"; txlen "61569";
chr2	ENSEMBL_gcm37	exon	76703025	76703310	15.5482915766669	-	.	gene_id "ENSMUSG00000051747.17"; transcript_id "ENSMUSG00000051747.17_tx_132"; exon_id "chr2_76703025_76703310_-"; exonnum "96"; txlen "60324";
chr2	ENSEMBL_gcm37	exon	76703025	76703310	11.988031705922	-	.	gene_id "ENSMUSG00000051747.17"; transcript_id "ENSMUSG00000051747.17_tx_154"; exon_id "chr2_76703025_76703310_-"; exonnum "96"; txlen "60825";
chr2	ENSEMBL_gcm37	exon	76703025	76703310	8.35909650091662	-	.	gene_id "ENSMUSG00000051747.17"; transcript_id "ENSMUSG00000051747.17_tx_178"; exon_id "chr2_76703025_76703310_-"; exonnum "99"; txlen "62055";
chr2	ENSEMBL_gcm37	exon	76703025	76703310	3.55602855372812	-	.	gene_id "ENSMUSG00000051747.17"; transcript_id "ENSMUSG00000051747.17_tx_234"; exon_id "chr2_76703025_76703310_-"; exonnum "98"; txlen "63882";
chr2	ENSEMBL_gcm37	exon	76703025	76703310	0.662900978010187	-	.	gene_id "ENSMUSG00000051747.17"; transcript_id "ENSMUSG00000051747.17_tx_258"; exon_id "chr2_76703025_76703310_-"; exonnum "99"; txlen "96132";
chr2	ENSEMBL_gcm37	exon	76703025	76703310	0.000928160661980388	-	.	gene_id "ENSMUSG00000051747.17"; transcript_id "ENSMUSG00000051747.17_tx_259"; exon_id "chr2_76703025_76703310_-"; exonnum "100"; txlen "104075";
chr2	ENSEMBL_gcm37	exon	76703025	76703310	47.0160895093908	-	.	gene_id "ENSMUSG00000051747.17"; transcript_id "ENSMUSG00000051747.17_tx_26"; exon_id "chr2_76703025_76703310_-"; exonnum "96"; txlen "60987";
chr2	ENSEMBL_gcm37	exon	76703025	76703310	41.8048389393427	-	.	gene_id "ENSMUSG00000051747.17"; transcript_id "ENSMUSG00000051747.17_tx_35"; exon_id "chr2_76703025_76703310_-"; exonnum "96"; txlen "60909";
chr2	ENSEMBL_gcm37	exon	76703025	76703310	32.2431036852038	-	.	gene_id "ENSMUSG00000051747.17"; transcript_id "ENSMUSG00000051747.17_tx_46"; exon_id "chr2_76703025_76703310_-"; exonnum "96"; txlen "61149";
chr2	ENSEMBL_gcm37	exon	76703025	76703310	30.7761332723623	-	.	gene_id "ENSMUSG00000051747.17"; transcript_id "ENSMUSG00000051747.17_tx_57"; exon_id "chr2_76703025_76703310_-"; exonnum "96"; txlen "61551";
chr2	ENSEMBL_gcm37	exon	76703025	76703310	30.7761332723623	-	.	gene_id "ENSMUSG00000051747.17"; transcript_id "ENSMUSG00000051747.17_tx_58"; exon_id "chr2_76703025_76703310_-"; exonnum "96"; txlen "61719";
chr2	ENSEMBL_gcm37	exon	76703025	76703310	30.7761332723623	-	.	gene_id "ENSMUSG00000051747.17"; transcript_id "ENSMUSG00000051747.17_tx_59"; exon_id "chr2_76703025_76703310_-"; exonnum "98"; txlen "61827";
chr2	ENSEMBL_gcm37	exon	76703025	76703310	30.7761332723623	-	.	gene_id "ENSMUSG00000051747.17"; transcript_id "ENSMUSG00000051747.17_tx_60"; exon_id "chr2_76703025_76703310_-"; exonnum "98"; txlen "61995";
chr2	ENSEMBL_gcm37	exon	76703025	76703310	30.7137453968951	-	.	gene_id "ENSMUSG00000051747.17"; transcript_id "ENSMUSG00000051747.17_tx_61"; exon_id "chr2_76703025_76703310_-"; exonnum "98"; txlen "61263";
chr2	ENSEMBL_gcm37	exon	76703025	76703310	30.5622289726222	-	.	gene_id "ENSMUSG00000051747.17"; transcript_id "ENSMUSG00000051747.17_tx_62"; exon_id "chr2_76703025_76703310_-"; exonnum "96"; txlen "61557";
chr2	ENSEMBL_gcm37	exon	76703025	76703310	30.5622289726222	-	.	gene_id "ENSMUSG00000051747.17"; transcript_id "ENSMUSG00000051747.17_tx_63"; exon_id "chr2_76703025_76703310_-"; exonnum "98"; txlen "61833";
chr2	ENSEMBL_gcm37	exon	76703025	76703310	26.2452326852477	-	.	gene_id "ENSMUSG00000051747.17"; transcript_id "ENSMUSG00000051747.17_tx_70"; exon_id "chr2_76703025_76703310_-"; exonnum "96"; txlen "61077";
chr2	ENSEMBL_gcm37	exon	76703025	76703310	26.1279296471009	-	.	gene_id "ENSMUSG00000051747.17"; transcript_id "ENSMUSG00000051747.17_tx_71"; exon_id "chr2_76703025_76703310_-"; exonnum "96"; txlen "61239";
chr2	ENSEMBL_gcm37	exon	76703025	76703310	26.049620408028	-	.	gene_id "ENSMUSG00000051747.17"; transcript_id "ENSMUSG00000051747.17_tx_72"; exon_id "chr2_76703025_76703310_-"; exonnum "96"; txlen "61071";
chr2	ENSEMBL_gcm37	exon	76703025	76703310	25.5798239420906	-	.	gene_id "ENSMUSG00000051747.17"; transcript_id "ENSMUSG00000051747.17_tx_74"; exon_id "chr2_76703025_76703310_-"; exonnum "98"; txlen "61353";
chr2	ENSEMBL_gcm37	exon	76703025	76703310	25.5798239420906	-	.	gene_id "ENSMUSG00000051747.17"; transcript_id "ENSMUSG00000051747.17_tx_75"; exon_id "chr2_76703025_76703310_-"; exonnum "96"; txlen "61641";
chr2	ENSEMBL_gcm37	exon	76703025	76703310	24.8305862255877	-	.	gene_id "ENSMUSG00000051747.17"; transcript_id "ENSMUSG00000051747.17_tx_89"; exon_id "chr2_76703025_76703310_-"; exonnum "96"; txlen "61311";
chr2	ENSEMBL_gcm37	exon	76703025	76703310	24.6285126777033	-	.	gene_id "ENSMUSG00000051747.17"; transcript_id "ENSMUSG00000051747.17_tx_90"; exon_id "chr2_76703025_76703310_-"; exonnum "96"; txlen "61401";
chr2	ENSEMBL_gcm37	exon	76703025	76703310	24.5441217995127	-	.	gene_id "ENSMUSG00000051747.17"; transcript_id "ENSMUSG00000051747.17_tx_91"; exon_id "chr2_76703025_76703310_-"; exonnum "96"; txlen "61473";
chr2	ENSEMBL_gcm37	exon	76703025	76703310	24.0804069726929	-	.	gene_id "ENSMUSG00000051747.17"; transcript_id "ENSMUSG00000051747.17_tx_93"; exon_id "chr2_76703025_76703310_-"; exonnum "96"; txlen "61563";
chr2	ENSEMBL_gcm37	exon	76703025	76703310	24.0804069726929	-	.	gene_id "ENSMUSG00000051747.17"; transcript_id "ENSMUSG00000051747.17_tx_94"; exon_id "chr2_76703025_76703310_-"; exonnum "96"; txlen "62043";
chr2	HAVANA	exon	76703411	76703503	0	-	.	gene_id "ENSMUSG00000051747.17"; transcript_id "ENSMUST00000099981.10"; gene_type "protein_coding"; gene_name "Ttn"; transcript_type "protein_coding"; transcript_name "Ttn-203"; exon_number 100; exon_id "ENSMUSE00000689648.2"; level 2; protein_id "ENSMUSP00000097561.4"; transcript_support_level "5"; mgi_id "MGI:98864"; tag "basic"; tag "Ensembl_canonical"; tag "GENCODE_Primary"; tag "appris_principal_1"; havana_gene "OTTMUSG00000013134.1"; havana_transcript "OTTMUST00000035892.1";
chr2	HAVANA	CDS	76703411	76703503	0	-	2	gene_id "ENSMUSG00000051747.17"; transcript_id "ENSMUST00000099981.10"; gene_type "protein_coding"; gene_name "Ttn"; transcript_type "protein_coding"; transcript_name "Ttn-203"; exon_number 100; exon_id "ENSMUSE00000689648.2"; level 2; protein_id "ENSMUSP00000097561.4"; transcript_support_level "5"; mgi_id "MGI:98864"; tag "basic"; tag "Ensembl_canonical"; tag "GENCODE_Primary"; tag "appris_principal_1"; havana_gene "OTTMUSG00000013134.1"; havana_transcript "OTTMUST00000035892.1";
chr2	ENSEMBL	exon	76703411	76703503	0	-	.	gene_id "ENSMUSG00000051747.17"; transcript_id "ENSMUST00000111846.9"; gene_type "protein_coding"; gene_name "Ttn"; transcript_type "protein_coding"; transcript_name "Ttn-204"; exon_number 97; exon_id "ENSMUSE00000689648.2"; level 3; protein_id "ENSMUSP00000107477.3"; transcript_support_level "5"; mgi_id "MGI:98864"; tag "basic"; tag "CCDS"; ccdsid "CCDS38154.1"; havana_gene "OTTMUSG00000013134.1";
chr2	ENSEMBL	CDS	76703411	76703503	0	-	2	gene_id "ENSMUSG00000051747.17"; transcript_id "ENSMUST00000111846.9"; gene_type "protein_coding"; gene_name "Ttn"; transcript_type "protein_coding"; transcript_name "Ttn-204"; exon_number 97; exon_id "ENSMUSE00000689648.2"; level 3; protein_id "ENSMUSP00000107477.3"; transcript_support_level "5"; mgi_id "MGI:98864"; tag "basic"; tag "CCDS"; ccdsid "CCDS38154.1"; havana_gene "OTTMUSG00000013134.1";
chr2	HAVANA	exon	76703411	76703503	0	-	.	gene_id "ENSMUSG00000051747.17"; transcript_id "ENSMUST00000134720.8"; gene_type "protein_coding"; gene_name "Ttn"; transcript_type "protein_coding"; transcript_name "Ttn-210"; exon_number 56; exon_id "ENSMUSE00000689648.2"; level 2; protein_id "ENSMUSP00000116594.2"; transcript_support_level "5"; mgi_id "MGI:98864"; tag "mRNA_start_NF"; tag "mRNA_end_NF"; tag "cds_start_NF"; tag "cds_end_NF"; havana_gene "OTTMUSG00000013134.1"; havana_transcript "OTTMUST00000031750.1";
chr2	HAVANA	CDS	76703411	76703503	0	-	2	gene_id "ENSMUSG00000051747.17"; transcript_id "ENSMUST00000134720.8"; gene_type "protein_coding"; gene_name "Ttn"; transcript_type "protein_coding"; transcript_name "Ttn-210"; exon_number 56; exon_id "ENSMUSE00000689648.2"; level 2; protein_id "ENSMUSP00000116594.2"; transcript_support_level "5"; mgi_id "MGI:98864"; tag "mRNA_start_NF"; tag "mRNA_end_NF"; tag "cds_start_NF"; tag "cds_end_NF"; havana_gene "OTTMUSG00000013134.1"; havana_transcript "OTTMUST00000031750.1";
chr2	HAVANA	exon	76703411	76703503	0	-	.	gene_id "ENSMUSG00000051747.17"; transcript_id "ENSMUST00000148747.8"; gene_type "protein_coding"; gene_name "Ttn"; transcript_type "protein_coding"; transcript_name "Ttn-217"; exon_number 26; exon_id "ENSMUSE00000689648.2"; level 2; protein_id "ENSMUSP00000117447.2"; transcript_support_level "5"; mgi_id "MGI:98864"; tag "mRNA_start_NF"; tag "mRNA_end_NF"; tag "cds_start_NF"; tag "cds_end_NF"; havana_gene "OTTMUSG00000013134.1"; havana_transcript "OTTMUST00000031940.1";
chr2	HAVANA	CDS	76703411	76703503	0	-	2	gene_id "ENSMUSG00000051747.17"; transcript_id "ENSMUST00000148747.8"; gene_type "protein_coding"; gene_name "Ttn"; transcript_type "protein_coding"; transcript_name "Ttn-217"; exon_number 26; exon_id "ENSMUSE00000689648.2"; level 2; protein_id "ENSMUSP00000117447.2"; transcript_support_level "5"; mgi_id "MGI:98864"; tag "mRNA_start_NF"; tag "mRNA_end_NF"; tag "cds_start_NF"; tag "cds_end_NF"; havana_gene "OTTMUSG00000013134.1"; havana_transcript "OTTMUST00000031940.1";
chr2	ENSEMBL_gcm37	exon	76703411	76703503	18.5414373327608	-	.	gene_id "ENSMUSG00000051747.17"; transcript_id "ENSMUSG00000051747.17_tx_123"; exon_id "chr2_76703411_76703503_-"; exonnum "95"; txlen "61809";
chr2	ENSEMBL_gcm37	exon	76703411	76703503	18.2146894616632	-	.	gene_id "ENSMUSG00000051747.17"; transcript_id "ENSMUSG00000051747.17_tx_124"; exon_id "chr2_76703411_76703503_-"; exonnum "95"; txlen "61479";
chr2	ENSEMBL_gcm37	exon	76703411	76703503	18.1025643716635	-	.	gene_id "ENSMUSG00000051747.17"; transcript_id "ENSMUSG00000051747.17_tx_126"; exon_id "chr2_76703411_76703503_-"; exonnum "95"; txlen "61569";
chr2	ENSEMBL_gcm37	exon	76703411	76703503	15.5482915766669	-	.	gene_id "ENSMUSG00000051747.17"; transcript_id "ENSMUSG00000051747.17_tx_132"; exon_id "chr2_76703411_76703503_-"; exonnum "95"; txlen "60324";
chr2	ENSEMBL_gcm37	exon	76703411	76703503	11.988031705922	-	.	gene_id "ENSMUSG00000051747.17"; transcript_id "ENSMUSG00000051747.17_tx_154"; exon_id "chr2_76703411_76703503_-"; exonnum "95"; txlen "60825";
chr2	ENSEMBL_gcm37	exon	76703411	76703503	8.35909650091662	-	.	gene_id "ENSMUSG00000051747.17"; transcript_id "ENSMUSG00000051747.17_tx_178"; exon_id "chr2_76703411_76703503_-"; exonnum "98"; txlen "62055";
chr2	ENSEMBL_gcm37	exon	76703411	76703503	3.55602855372812	-	.	gene_id "ENSMUSG00000051747.17"; transcript_id "ENSMUSG00000051747.17_tx_234"; exon_id "chr2_76703411_76703503_-"; exonnum "97"; txlen "63882";
chr2	ENSEMBL_gcm37	exon	76703411	76703503	0.662900978010187	-	.	gene_id "ENSMUSG00000051747.17"; transcript_id "ENSMUSG00000051747.17_tx_258"; exon_id "chr2_76703411_76703503_-"; exonnum "98"; txlen "96132";
chr2	ENSEMBL_gcm37	exon	76703411	76703503	0.000928160661980388	-	.	gene_id "ENSMUSG00000051747.17"; transcript_id "ENSMUSG00000051747.17_tx_259"; exon_id "chr2_76703411_76703503_-"; exonnum "99"; txlen "104075";
chr2	ENSEMBL_gcm37	exon	76703411	76703503	47.0160895093908	-	.	gene_id "ENSMUSG00000051747.17"; transcript_id "ENSMUSG00000051747.17_tx_26"; exon_id "chr2_76703411_76703503_-"; exonnum "95"; txlen "60987";
chr2	ENSEMBL_gcm37	exon	76703411	76703503	41.8048389393427	-	.	gene_id "ENSMUSG00000051747.17"; transcript_id "ENSMUSG00000051747.17_tx_35"; exon_id "chr2_76703411_76703503_-"; exonnum "95"; txlen "60909";
chr2	ENSEMBL_gcm37	exon	76703411	76703503	32.2431036852038	-	.	gene_id "ENSMUSG00000051747.17"; transcript_id "ENSMUSG00000051747.17_tx_46"; exon_id "chr2_76703411_76703503_-"; exonnum "95"; txlen "61149";
chr2	ENSEMBL_gcm37	exon	76703411	76703503	30.7761332723623	-	.	gene_id "ENSMUSG00000051747.17"; transcript_id "ENSMUSG00000051747.17_tx_57"; exon_id "chr2_76703411_76703503_-"; exonnum "95"; txlen "61551";
chr2	ENSEMBL_gcm37	exon	76703411	76703503	30.7761332723623	-	.	gene_id "ENSMUSG00000051747.17"; transcript_id "ENSMUSG00000051747.17_tx_58"; exon_id "chr2_76703411_76703503_-"; exonnum "95"; txlen "61719";
chr2	ENSEMBL_gcm37	exon	76703411	76703503	30.7761332723623	-	.	gene_id "ENSMUSG00000051747.17"; transcript_id "ENSMUSG00000051747.17_tx_59"; exon_id "chr2_76703411_76703503_-"; exonnum "97"; txlen "61827";
chr2	ENSEMBL_gcm37	exon	76703411	76703503	30.7761332723623	-	.	gene_id "ENSMUSG00000051747.17"; transcript_id "ENSMUSG00000051747.17_tx_60"; exon_id "chr2_76703411_76703503_-"; exonnum "97"; txlen "61995";
chr2	ENSEMBL_gcm37	exon	76703411	76703503	30.7137453968951	-	.	gene_id "ENSMUSG00000051747.17"; transcript_id "ENSMUSG00000051747.17_tx_61"; exon_id "chr2_76703411_76703503_-"; exonnum "97"; txlen "61263";
chr2	ENSEMBL_gcm37	exon	76703411	76703503	30.5622289726222	-	.	gene_id "ENSMUSG00000051747.17"; transcript_id "ENSMUSG00000051747.17_tx_62"; exon_id "chr2_76703411_76703503_-"; exonnum "95"; txlen "61557";
chr2	ENSEMBL_gcm37	exon	76703411	76703503	30.5622289726222	-	.	gene_id "ENSMUSG00000051747.17"; transcript_id "ENSMUSG00000051747.17_tx_63"; exon_id "chr2_76703411_76703503_-"; exonnum "97"; txlen "61833";
chr2	ENSEMBL_gcm37	exon	76703411	76703503	26.2452326852477	-	.	gene_id "ENSMUSG00000051747.17"; transcript_id "ENSMUSG00000051747.17_tx_70"; exon_id "chr2_76703411_76703503_-"; exonnum "95"; txlen "61077";
chr2	ENSEMBL_gcm37	exon	76703411	76703503	26.1279296471009	-	.	gene_id "ENSMUSG00000051747.17"; transcript_id "ENSMUSG00000051747.17_tx_71"; exon_id "chr2_76703411_76703503_-"; exonnum "95"; txlen "61239";
chr2	ENSEMBL_gcm37	exon	76703411	76703503	26.049620408028	-	.	gene_id "ENSMUSG00000051747.17"; transcript_id "ENSMUSG00000051747.17_tx_72"; exon_id "chr2_76703411_76703503_-"; exonnum "95"; txlen "61071";
chr2	ENSEMBL_gcm37	exon	76703411	76703503	25.5798239420906	-	.	gene_id "ENSMUSG00000051747.17"; transcript_id "ENSMUSG00000051747.17_tx_74"; exon_id "chr2_76703411_76703503_-"; exonnum "97"; txlen "61353";
chr2	ENSEMBL_gcm37	exon	76703411	76703503	25.5798239420906	-	.	gene_id "ENSMUSG00000051747.17"; transcript_id "ENSMUSG00000051747.17_tx_75"; exon_id "chr2_76703411_76703503_-"; exonnum "95"; txlen "61641";
chr2	ENSEMBL_gcm37	exon	76703411	76703503	24.8305862255877	-	.	gene_id "ENSMUSG00000051747.17"; transcript_id "ENSMUSG00000051747.17_tx_89"; exon_id "chr2_76703411_76703503_-"; exonnum "95"; txlen "61311";
chr2	ENSEMBL_gcm37	exon	76703411	76703503	24.6285126777033	-	.	gene_id "ENSMUSG00000051747.17"; transcript_id "ENSMUSG00000051747.17_tx_90"; exon_id "chr2_76703411_76703503_-"; exonnum "95"; txlen "61401";
chr2	ENSEMBL_gcm37	exon	76703411	76703503	24.5441217995127	-	.	gene_id "ENSMUSG00000051747.17"; transcript_id "ENSMUSG00000051747.17_tx_91"; exon_id "chr2_76703411_76703503_-"; exonnum "95"; txlen "61473";
chr2	ENSEMBL_gcm37	exon	76703411	76703503	24.0804069726929	-	.	gene_id "ENSMUSG00000051747.17"; transcript_id "ENSMUSG00000051747.17_tx_93"; exon_id "chr2_76703411_76703503_-"; exonnum "95"; txlen "61563";
chr2	ENSEMBL_gcm37	exon	76703411	76703503	24.0804069726929	-	.	gene_id "ENSMUSG00000051747.17"; transcript_id "ENSMUSG00000051747.17_tx_94"; exon_id "chr2_76703411_76703503_-"; exonnum "95"; txlen "62043";
chr2	HAVANA	exon	76704055	76704342	0	-	.	gene_id "ENSMUSG00000051747.17"; transcript_id "ENSMUST00000099981.10"; gene_type "protein_coding"; gene_name "Ttn"; transcript_type "protein_coding"; transcript_name "Ttn-203"; exon_number 99; exon_id "ENSMUSE00000689649.2"; level 2; protein_id "ENSMUSP00000097561.4"; transcript_support_level "5"; mgi_id "MGI:98864"; tag "basic"; tag "Ensembl_canonical"; tag "GENCODE_Primary"; tag "appris_principal_1"; havana_gene "OTTMUSG00000013134.1"; havana_transcript "OTTMUST00000035892.1";
chr2	HAVANA	CDS	76704055	76704342	0	-	2	gene_id "ENSMUSG00000051747.17"; transcript_id "ENSMUST00000099981.10"; gene_type "protein_coding"; gene_name "Ttn"; transcript_type "protein_coding"; transcript_name "Ttn-203"; exon_number 99; exon_id "ENSMUSE00000689649.2"; level 2; protein_id "ENSMUSP00000097561.4"; transcript_support_level "5"; mgi_id "MGI:98864"; tag "basic"; tag "Ensembl_canonical"; tag "GENCODE_Primary"; tag "appris_principal_1"; havana_gene "OTTMUSG00000013134.1"; havana_transcript "OTTMUST00000035892.1";
chr2	ENSEMBL	exon	76704055	76704342	0	-	.	gene_id "ENSMUSG00000051747.17"; transcript_id "ENSMUST00000111846.9"; gene_type "protein_coding"; gene_name "Ttn"; transcript_type "protein_coding"; transcript_name "Ttn-204"; exon_number 96; exon_id "ENSMUSE00000689649.2"; level 3; protein_id "ENSMUSP00000107477.3"; transcript_support_level "5"; mgi_id "MGI:98864"; tag "basic"; tag "CCDS"; ccdsid "CCDS38154.1"; havana_gene "OTTMUSG00000013134.1";
chr2	ENSEMBL	CDS	76704055	76704342	0	-	2	gene_id "ENSMUSG00000051747.17"; transcript_id "ENSMUST00000111846.9"; gene_type "protein_coding"; gene_name "Ttn"; transcript_type "protein_coding"; transcript_name "Ttn-204"; exon_number 96; exon_id "ENSMUSE00000689649.2"; level 3; protein_id "ENSMUSP00000107477.3"; transcript_support_level "5"; mgi_id "MGI:98864"; tag "basic"; tag "CCDS"; ccdsid "CCDS38154.1"; havana_gene "OTTMUSG00000013134.1";
chr2	HAVANA	exon	76704055	76704342	0	-	.	gene_id "ENSMUSG00000051747.17"; transcript_id "ENSMUST00000134720.8"; gene_type "protein_coding"; gene_name "Ttn"; transcript_type "protein_coding"; transcript_name "Ttn-210"; exon_number 55; exon_id "ENSMUSE00000689649.2"; level 2; protein_id "ENSMUSP00000116594.2"; transcript_support_level "5"; mgi_id "MGI:98864"; tag "mRNA_start_NF"; tag "mRNA_end_NF"; tag "cds_start_NF"; tag "cds_end_NF"; havana_gene "OTTMUSG00000013134.1"; havana_transcript "OTTMUST00000031750.1";
chr2	HAVANA	CDS	76704055	76704342	0	-	2	gene_id "ENSMUSG00000051747.17"; transcript_id "ENSMUST00000134720.8"; gene_type "protein_coding"; gene_name "Ttn"; transcript_type "protein_coding"; transcript_name "Ttn-210"; exon_number 55; exon_id "ENSMUSE00000689649.2"; level 2; protein_id "ENSMUSP00000116594.2"; transcript_support_level "5"; mgi_id "MGI:98864"; tag "mRNA_start_NF"; tag "mRNA_end_NF"; tag "cds_start_NF"; tag "cds_end_NF"; havana_gene "OTTMUSG00000013134.1"; havana_transcript "OTTMUST00000031750.1";
chr2	HAVANA	exon	76704055	76704342	0	-	.	gene_id "ENSMUSG00000051747.17"; transcript_id "ENSMUST00000148747.8"; gene_type "protein_coding"; gene_name "Ttn"; transcript_type "protein_coding"; transcript_name "Ttn-217"; exon_number 25; exon_id "ENSMUSE00000689649.2"; level 2; protein_id "ENSMUSP00000117447.2"; transcript_support_level "5"; mgi_id "MGI:98864"; tag "mRNA_start_NF"; tag "mRNA_end_NF"; tag "cds_start_NF"; tag "cds_end_NF"; havana_gene "OTTMUSG00000013134.1"; havana_transcript "OTTMUST00000031940.1";
chr2	HAVANA	CDS	76704055	76704342	0	-	2	gene_id "ENSMUSG00000051747.17"; transcript_id "ENSMUST00000148747.8"; gene_type "protein_coding"; gene_name "Ttn"; transcript_type "protein_coding"; transcript_name "Ttn-217"; exon_number 25; exon_id "ENSMUSE00000689649.2"; level 2; protein_id "ENSMUSP00000117447.2"; transcript_support_level "5"; mgi_id "MGI:98864"; tag "mRNA_start_NF"; tag "mRNA_end_NF"; tag "cds_start_NF"; tag "cds_end_NF"; havana_gene "OTTMUSG00000013134.1"; havana_transcript "OTTMUST00000031940.1";
chr2	ENSEMBL_gcm37	exon	76704055	76704342	18.5414373327608	-	.	gene_id "ENSMUSG00000051747.17"; transcript_id "ENSMUSG00000051747.17_tx_123"; exon_id "chr2_76704055_76704342_-"; exonnum "94"; txlen "61809";
chr2	ENSEMBL_gcm37	exon	76704055	76704342	18.2146894616632	-	.	gene_id "ENSMUSG00000051747.17"; transcript_id "ENSMUSG00000051747.17_tx_124"; exon_id "chr2_76704055_76704342_-"; exonnum "94"; txlen "61479";
chr2	ENSEMBL_gcm37	exon	76704055	76704342	18.1025643716635	-	.	gene_id "ENSMUSG00000051747.17"; transcript_id "ENSMUSG00000051747.17_tx_126"; exon_id "chr2_76704055_76704342_-"; exonnum "94"; txlen "61569";
chr2	ENSEMBL_gcm37	exon	76704055	76704342	15.5482915766669	-	.	gene_id "ENSMUSG00000051747.17"; transcript_id "ENSMUSG00000051747.17_tx_132"; exon_id "chr2_76704055_76704342_-"; exonnum "94"; txlen "60324";
chr2	ENSEMBL_gcm37	exon	76704055	76704342	11.988031705922	-	.	gene_id "ENSMUSG00000051747.17"; transcript_id "ENSMUSG00000051747.17_tx_154"; exon_id "chr2_76704055_76704342_-"; exonnum "94"; txlen "60825";
chr2	ENSEMBL_gcm37	exon	76704055	76704342	8.35909650091662	-	.	gene_id "ENSMUSG00000051747.17"; transcript_id "ENSMUSG00000051747.17_tx_178"; exon_id "chr2_76704055_76704342_-"; exonnum "97"; txlen "62055";
chr2	ENSEMBL_gcm37	exon	76704055	76704342	3.55602855372812	-	.	gene_id "ENSMUSG00000051747.17"; transcript_id "ENSMUSG00000051747.17_tx_234"; exon_id "chr2_76704055_76704342_-"; exonnum "96"; txlen "63882";
chr2	ENSEMBL_gcm37	exon	76704055	76704342	0.662900978010187	-	.	gene_id "ENSMUSG00000051747.17"; transcript_id "ENSMUSG00000051747.17_tx_258"; exon_id "chr2_76704055_76704342_-"; exonnum "97"; txlen "96132";
chr2	ENSEMBL_gcm37	exon	76704055	76704342	0.000928160661980388	-	.	gene_id "ENSMUSG00000051747.17"; transcript_id "ENSMUSG00000051747.17_tx_259"; exon_id "chr2_76704055_76704342_-"; exonnum "98"; txlen "104075";
chr2	ENSEMBL_gcm37	exon	76704055	76704342	47.0160895093908	-	.	gene_id "ENSMUSG00000051747.17"; transcript_id "ENSMUSG00000051747.17_tx_26"; exon_id "chr2_76704055_76704342_-"; exonnum "94"; txlen "60987";
chr2	ENSEMBL_gcm37	exon	76704055	76704342	41.8048389393427	-	.	gene_id "ENSMUSG00000051747.17"; transcript_id "ENSMUSG00000051747.17_tx_35"; exon_id "chr2_76704055_76704342_-"; exonnum "94"; txlen "60909";
chr2	ENSEMBL_gcm37	exon	76704055	76704342	32.2431036852038	-	.	gene_id "ENSMUSG00000051747.17"; transcript_id "ENSMUSG00000051747.17_tx_46"; exon_id "chr2_76704055_76704342_-"; exonnum "94"; txlen "61149";
chr2	ENSEMBL_gcm37	exon	76704055	76704342	30.7761332723623	-	.	gene_id "ENSMUSG00000051747.17"; transcript_id "ENSMUSG00000051747.17_tx_57"; exon_id "chr2_76704055_76704342_-"; exonnum "94"; txlen "61551";
chr2	ENSEMBL_gcm37	exon	76704055	76704342	30.7761332723623	-	.	gene_id "ENSMUSG00000051747.17"; transcript_id "ENSMUSG00000051747.17_tx_58"; exon_id "chr2_76704055_76704342_-"; exonnum "94"; txlen "61719";
chr2	ENSEMBL_gcm37	exon	76704055	76704342	30.7761332723623	-	.	gene_id "ENSMUSG00000051747.17"; transcript_id "ENSMUSG00000051747.17_tx_59"; exon_id "chr2_76704055_76704342_-"; exonnum "96"; txlen "61827";
chr2	ENSEMBL_gcm37	exon	76704055	76704342	30.7761332723623	-	.	gene_id "ENSMUSG00000051747.17"; transcript_id "ENSMUSG00000051747.17_tx_60"; exon_id "chr2_76704055_76704342_-"; exonnum "96"; txlen "61995";
chr2	ENSEMBL_gcm37	exon	76704055	76704342	30.7137453968951	-	.	gene_id "ENSMUSG00000051747.17"; transcript_id "ENSMUSG00000051747.17_tx_61"; exon_id "chr2_76704055_76704342_-"; exonnum "96"; txlen "61263";
chr2	ENSEMBL_gcm37	exon	76704055	76704342	30.5622289726222	-	.	gene_id "ENSMUSG00000051747.17"; transcript_id "ENSMUSG00000051747.17_tx_62"; exon_id "chr2_76704055_76704342_-"; exonnum "94"; txlen "61557";
chr2	ENSEMBL_gcm37	exon	76704055	76704342	30.5622289726222	-	.	gene_id "ENSMUSG00000051747.17"; transcript_id "ENSMUSG00000051747.17_tx_63"; exon_id "chr2_76704055_76704342_-"; exonnum "96"; txlen "61833";
chr2	ENSEMBL_gcm37	exon	76704055	76704342	26.2452326852477	-	.	gene_id "ENSMUSG00000051747.17"; transcript_id "ENSMUSG00000051747.17_tx_70"; exon_id "chr2_76704055_76704342_-"; exonnum "94"; txlen "61077";
chr2	ENSEMBL_gcm37	exon	76704055	76704342	26.1279296471009	-	.	gene_id "ENSMUSG00000051747.17"; transcript_id "ENSMUSG00000051747.17_tx_71"; exon_id "chr2_76704055_76704342_-"; exonnum "94"; txlen "61239";
chr2	ENSEMBL_gcm37	exon	76704055	76704342	26.049620408028	-	.	gene_id "ENSMUSG00000051747.17"; transcript_id "ENSMUSG00000051747.17_tx_72"; exon_id "chr2_76704055_76704342_-"; exonnum "94"; txlen "61071";
chr2	ENSEMBL_gcm37	exon	76704055	76704342	25.5798239420906	-	.	gene_id "ENSMUSG00000051747.17"; transcript_id "ENSMUSG00000051747.17_tx_74"; exon_id "chr2_76704055_76704342_-"; exonnum "96"; txlen "61353";
chr2	ENSEMBL_gcm37	exon	76704055	76704342	25.5798239420906	-	.	gene_id "ENSMUSG00000051747.17"; transcript_id "ENSMUSG00000051747.17_tx_75"; exon_id "chr2_76704055_76704342_-"; exonnum "94"; txlen "61641";
chr2	ENSEMBL_gcm37	exon	76704055	76704342	24.8305862255877	-	.	gene_id "ENSMUSG00000051747.17"; transcript_id "ENSMUSG00000051747.17_tx_89"; exon_id "chr2_76704055_76704342_-"; exonnum "94"; txlen "61311";
chr2	ENSEMBL_gcm37	exon	76704055	76704342	24.6285126777033	-	.	gene_id "ENSMUSG00000051747.17"; transcript_id "ENSMUSG00000051747.17_tx_90"; exon_id "chr2_76704055_76704342_-"; exonnum "94"; txlen "61401";
chr2	ENSEMBL_gcm37	exon	76704055	76704342	24.5441217995127	-	.	gene_id "ENSMUSG00000051747.17"; transcript_id "ENSMUSG00000051747.17_tx_91"; exon_id "chr2_76704055_76704342_-"; exonnum "94"; txlen "61473";
chr2	ENSEMBL_gcm37	exon	76704055	76704342	24.0804069726929	-	.	gene_id "ENSMUSG00000051747.17"; transcript_id "ENSMUSG00000051747.17_tx_93"; exon_id "chr2_76704055_76704342_-"; exonnum "94"; txlen "61563";
chr2	ENSEMBL_gcm37	exon	76704055	76704342	24.0804069726929	-	.	gene_id "ENSMUSG00000051747.17"; transcript_id "ENSMUSG00000051747.17_tx_94"; exon_id "chr2_76704055_76704342_-"; exonnum "94"; txlen "62043";
chr2	HAVANA	exon	76706035	76706325	0	-	.	gene_id "ENSMUSG00000051747.17"; transcript_id "ENSMUST00000099981.10"; gene_type "protein_coding"; gene_name "Ttn"; transcript_type "protein_coding"; transcript_name "Ttn-203"; exon_number 98; exon_id "ENSMUSE00000689650.2"; level 2; protein_id "ENSMUSP00000097561.4"; transcript_support_level "5"; mgi_id "MGI:98864"; tag "basic"; tag "Ensembl_canonical"; tag "GENCODE_Primary"; tag "appris_principal_1"; havana_gene "OTTMUSG00000013134.1"; havana_transcript "OTTMUST00000035892.1";
chr2	HAVANA	CDS	76706035	76706325	0	-	2	gene_id "ENSMUSG00000051747.17"; transcript_id "ENSMUST00000099981.10"; gene_type "protein_coding"; gene_name "Ttn"; transcript_type "protein_coding"; transcript_name "Ttn-203"; exon_number 98; exon_id "ENSMUSE00000689650.2"; level 2; protein_id "ENSMUSP00000097561.4"; transcript_support_level "5"; mgi_id "MGI:98864"; tag "basic"; tag "Ensembl_canonical"; tag "GENCODE_Primary"; tag "appris_principal_1"; havana_gene "OTTMUSG00000013134.1"; havana_transcript "OTTMUST00000035892.1";
chr2	ENSEMBL	exon	76706035	76706325	0	-	.	gene_id "ENSMUSG00000051747.17"; transcript_id "ENSMUST00000111846.9"; gene_type "protein_coding"; gene_name "Ttn"; transcript_type "protein_coding"; transcript_name "Ttn-204"; exon_number 95; exon_id "ENSMUSE00000689650.2"; level 3; protein_id "ENSMUSP00000107477.3"; transcript_support_level "5"; mgi_id "MGI:98864"; tag "basic"; tag "CCDS"; ccdsid "CCDS38154.1"; havana_gene "OTTMUSG00000013134.1";
chr2	ENSEMBL	CDS	76706035	76706325	0	-	2	gene_id "ENSMUSG00000051747.17"; transcript_id "ENSMUST00000111846.9"; gene_type "protein_coding"; gene_name "Ttn"; transcript_type "protein_coding"; transcript_name "Ttn-204"; exon_number 95; exon_id "ENSMUSE00000689650.2"; level 3; protein_id "ENSMUSP00000107477.3"; transcript_support_level "5"; mgi_id "MGI:98864"; tag "basic"; tag "CCDS"; ccdsid "CCDS38154.1"; havana_gene "OTTMUSG00000013134.1";
chr2	HAVANA	exon	76706035	76706325	0	-	.	gene_id "ENSMUSG00000051747.17"; transcript_id "ENSMUST00000134720.8"; gene_type "protein_coding"; gene_name "Ttn"; transcript_type "protein_coding"; transcript_name "Ttn-210"; exon_number 54; exon_id "ENSMUSE00000689650.2"; level 2; protein_id "ENSMUSP00000116594.2"; transcript_support_level "5"; mgi_id "MGI:98864"; tag "mRNA_start_NF"; tag "mRNA_end_NF"; tag "cds_start_NF"; tag "cds_end_NF"; havana_gene "OTTMUSG00000013134.1"; havana_transcript "OTTMUST00000031750.1";
chr2	HAVANA	CDS	76706035	76706325	0	-	2	gene_id "ENSMUSG00000051747.17"; transcript_id "ENSMUST00000134720.8"; gene_type "protein_coding"; gene_name "Ttn"; transcript_type "protein_coding"; transcript_name "Ttn-210"; exon_number 54; exon_id "ENSMUSE00000689650.2"; level 2; protein_id "ENSMUSP00000116594.2"; transcript_support_level "5"; mgi_id "MGI:98864"; tag "mRNA_start_NF"; tag "mRNA_end_NF"; tag "cds_start_NF"; tag "cds_end_NF"; havana_gene "OTTMUSG00000013134.1"; havana_transcript "OTTMUST00000031750.1";
chr2	HAVANA	exon	76706035	76706325	0	-	.	gene_id "ENSMUSG00000051747.17"; transcript_id "ENSMUST00000148747.8"; gene_type "protein_coding"; gene_name "Ttn"; transcript_type "protein_coding"; transcript_name "Ttn-217"; exon_number 24; exon_id "ENSMUSE00000689650.2"; level 2; protein_id "ENSMUSP00000117447.2"; transcript_support_level "5"; mgi_id "MGI:98864"; tag "mRNA_start_NF"; tag "mRNA_end_NF"; tag "cds_start_NF"; tag "cds_end_NF"; havana_gene "OTTMUSG00000013134.1"; havana_transcript "OTTMUST00000031940.1";
chr2	HAVANA	CDS	76706035	76706325	0	-	2	gene_id "ENSMUSG00000051747.17"; transcript_id "ENSMUST00000148747.8"; gene_type "protein_coding"; gene_name "Ttn"; transcript_type "protein_coding"; transcript_name "Ttn-217"; exon_number 24; exon_id "ENSMUSE00000689650.2"; level 2; protein_id "ENSMUSP00000117447.2"; transcript_support_level "5"; mgi_id "MGI:98864"; tag "mRNA_start_NF"; tag "mRNA_end_NF"; tag "cds_start_NF"; tag "cds_end_NF"; havana_gene "OTTMUSG00000013134.1"; havana_transcript "OTTMUST00000031940.1";
chr2	ENSEMBL_gcm37	exon	76706035	76706325	18.5414373327608	-	.	gene_id "ENSMUSG00000051747.17"; transcript_id "ENSMUSG00000051747.17_tx_123"; exon_id "chr2_76706035_76706325_-"; exonnum "93"; txlen "61809";
chr2	ENSEMBL_gcm37	exon	76706035	76706325	18.2146894616632	-	.	gene_id "ENSMUSG00000051747.17"; transcript_id "ENSMUSG00000051747.17_tx_124"; exon_id "chr2_76706035_76706325_-"; exonnum "93"; txlen "61479";
chr2	ENSEMBL_gcm37	exon	76706035	76706325	18.1025643716635	-	.	gene_id "ENSMUSG00000051747.17"; transcript_id "ENSMUSG00000051747.17_tx_126"; exon_id "chr2_76706035_76706325_-"; exonnum "93"; txlen "61569";
chr2	ENSEMBL_gcm37	exon	76706035	76706325	15.5482915766669	-	.	gene_id "ENSMUSG00000051747.17"; transcript_id "ENSMUSG00000051747.17_tx_132"; exon_id "chr2_76706035_76706325_-"; exonnum "93"; txlen "60324";
chr2	ENSEMBL_gcm37	exon	76706035	76706325	11.988031705922	-	.	gene_id "ENSMUSG00000051747.17"; transcript_id "ENSMUSG00000051747.17_tx_154"; exon_id "chr2_76706035_76706325_-"; exonnum "93"; txlen "60825";
chr2	ENSEMBL_gcm37	exon	76706035	76706325	8.35909650091662	-	.	gene_id "ENSMUSG00000051747.17"; transcript_id "ENSMUSG00000051747.17_tx_178"; exon_id "chr2_76706035_76706325_-"; exonnum "96"; txlen "62055";
chr2	ENSEMBL_gcm37	exon	76706035	76706325	3.55602855372812	-	.	gene_id "ENSMUSG00000051747.17"; transcript_id "ENSMUSG00000051747.17_tx_234"; exon_id "chr2_76706035_76706325_-"; exonnum "95"; txlen "63882";
chr2	ENSEMBL_gcm37	exon	76706035	76706325	0.662900978010187	-	.	gene_id "ENSMUSG00000051747.17"; transcript_id "ENSMUSG00000051747.17_tx_258"; exon_id "chr2_76706035_76706325_-"; exonnum "96"; txlen "96132";
chr2	ENSEMBL_gcm37	exon	76706035	76706325	0.000928160661980388	-	.	gene_id "ENSMUSG00000051747.17"; transcript_id "ENSMUSG00000051747.17_tx_259"; exon_id "chr2_76706035_76706325_-"; exonnum "97"; txlen "104075";
chr2	ENSEMBL_gcm37	exon	76706035	76706325	47.0160895093908	-	.	gene_id "ENSMUSG00000051747.17"; transcript_id "ENSMUSG00000051747.17_tx_26"; exon_id "chr2_76706035_76706325_-"; exonnum "93"; txlen "60987";
chr2	ENSEMBL_gcm37	exon	76706035	76706325	41.8048389393427	-	.	gene_id "ENSMUSG00000051747.17"; transcript_id "ENSMUSG00000051747.17_tx_35"; exon_id "chr2_76706035_76706325_-"; exonnum "93"; txlen "60909";
chr2	ENSEMBL_gcm37	exon	76706035	76706325	32.2431036852038	-	.	gene_id "ENSMUSG00000051747.17"; transcript_id "ENSMUSG00000051747.17_tx_46"; exon_id "chr2_76706035_76706325_-"; exonnum "93"; txlen "61149";
chr2	ENSEMBL_gcm37	exon	76706035	76706325	30.7761332723623	-	.	gene_id "ENSMUSG00000051747.17"; transcript_id "ENSMUSG00000051747.17_tx_57"; exon_id "chr2_76706035_76706325_-"; exonnum "93"; txlen "61551";
chr2	ENSEMBL_gcm37	exon	76706035	76706325	30.7761332723623	-	.	gene_id "ENSMUSG00000051747.17"; transcript_id "ENSMUSG00000051747.17_tx_58"; exon_id "chr2_76706035_76706325_-"; exonnum "93"; txlen "61719";
chr2	ENSEMBL_gcm37	exon	76706035	76706325	30.7761332723623	-	.	gene_id "ENSMUSG00000051747.17"; transcript_id "ENSMUSG00000051747.17_tx_59"; exon_id "chr2_76706035_76706325_-"; exonnum "95"; txlen "61827";
chr2	ENSEMBL_gcm37	exon	76706035	76706325	30.7761332723623	-	.	gene_id "ENSMUSG00000051747.17"; transcript_id "ENSMUSG00000051747.17_tx_60"; exon_id "chr2_76706035_76706325_-"; exonnum "95"; txlen "61995";
chr2	ENSEMBL_gcm37	exon	76706035	76706325	30.7137453968951	-	.	gene_id "ENSMUSG00000051747.17"; transcript_id "ENSMUSG00000051747.17_tx_61"; exon_id "chr2_76706035_76706325_-"; exonnum "95"; txlen "61263";
chr2	ENSEMBL_gcm37	exon	76706035	76706325	30.5622289726222	-	.	gene_id "ENSMUSG00000051747.17"; transcript_id "ENSMUSG00000051747.17_tx_62"; exon_id "chr2_76706035_76706325_-"; exonnum "93"; txlen "61557";
chr2	ENSEMBL_gcm37	exon	76706035	76706325	30.5622289726222	-	.	gene_id "ENSMUSG00000051747.17"; transcript_id "ENSMUSG00000051747.17_tx_63"; exon_id "chr2_76706035_76706325_-"; exonnum "95"; txlen "61833";
chr2	ENSEMBL_gcm37	exon	76706035	76706325	26.2452326852477	-	.	gene_id "ENSMUSG00000051747.17"; transcript_id "ENSMUSG00000051747.17_tx_70"; exon_id "chr2_76706035_76706325_-"; exonnum "93"; txlen "61077";
chr2	ENSEMBL_gcm37	exon	76706035	76706325	26.1279296471009	-	.	gene_id "ENSMUSG00000051747.17"; transcript_id "ENSMUSG00000051747.17_tx_71"; exon_id "chr2_76706035_76706325_-"; exonnum "93"; txlen "61239";
chr2	ENSEMBL_gcm37	exon	76706035	76706325	26.049620408028	-	.	gene_id "ENSMUSG00000051747.17"; transcript_id "ENSMUSG00000051747.17_tx_72"; exon_id "chr2_76706035_76706325_-"; exonnum "93"; txlen "61071";
chr2	ENSEMBL_gcm37	exon	76706035	76706325	25.5798239420906	-	.	gene_id "ENSMUSG00000051747.17"; transcript_id "ENSMUSG00000051747.17_tx_74"; exon_id "chr2_76706035_76706325_-"; exonnum "95"; txlen "61353";
chr2	ENSEMBL_gcm37	exon	76706035	76706325	25.5798239420906	-	.	gene_id "ENSMUSG00000051747.17"; transcript_id "ENSMUSG00000051747.17_tx_75"; exon_id "chr2_76706035_76706325_-"; exonnum "93"; txlen "61641";
chr2	ENSEMBL_gcm37	exon	76706035	76706325	24.8305862255877	-	.	gene_id "ENSMUSG00000051747.17"; transcript_id "ENSMUSG00000051747.17_tx_89"; exon_id "chr2_76706035_76706325_-"; exonnum "93"; txlen "61311";
chr2	ENSEMBL_gcm37	exon	76706035	76706325	24.6285126777033	-	.	gene_id "ENSMUSG00000051747.17"; transcript_id "ENSMUSG00000051747.17_tx_90"; exon_id "chr2_76706035_76706325_-"; exonnum "93"; txlen "61401";
chr2	ENSEMBL_gcm37	exon	76706035	76706325	24.5441217995127	-	.	gene_id "ENSMUSG00000051747.17"; transcript_id "ENSMUSG00000051747.17_tx_91"; exon_id "chr2_76706035_76706325_-"; exonnum "93"; txlen "61473";
chr2	ENSEMBL_gcm37	exon	76706035	76706325	24.0804069726929	-	.	gene_id "ENSMUSG00000051747.17"; transcript_id "ENSMUSG00000051747.17_tx_93"; exon_id "chr2_76706035_76706325_-"; exonnum "93"; txlen "61563";
chr2	ENSEMBL_gcm37	exon	76706035	76706325	24.0804069726929	-	.	gene_id "ENSMUSG00000051747.17"; transcript_id "ENSMUSG00000051747.17_tx_94"; exon_id "chr2_76706035_76706325_-"; exonnum "93"; txlen "62043";
chr2	HAVANA	exon	76706796	76707083	0	-	.	gene_id "ENSMUSG00000051747.17"; transcript_id "ENSMUST00000099981.10"; gene_type "protein_coding"; gene_name "Ttn"; transcript_type "protein_coding"; transcript_name "Ttn-203"; exon_number 97; exon_id "ENSMUSE00000689651.2"; level 2; protein_id "ENSMUSP00000097561.4"; transcript_support_level "5"; mgi_id "MGI:98864"; tag "basic"; tag "Ensembl_canonical"; tag "GENCODE_Primary"; tag "appris_principal_1"; havana_gene "OTTMUSG00000013134.1"; havana_transcript "OTTMUST00000035892.1";
chr2	HAVANA	CDS	76706796	76707083	0	-	2	gene_id "ENSMUSG00000051747.17"; transcript_id "ENSMUST00000099981.10"; gene_type "protein_coding"; gene_name "Ttn"; transcript_type "protein_coding"; transcript_name "Ttn-203"; exon_number 97; exon_id "ENSMUSE00000689651.2"; level 2; protein_id "ENSMUSP00000097561.4"; transcript_support_level "5"; mgi_id "MGI:98864"; tag "basic"; tag "Ensembl_canonical"; tag "GENCODE_Primary"; tag "appris_principal_1"; havana_gene "OTTMUSG00000013134.1"; havana_transcript "OTTMUST00000035892.1";
chr2	ENSEMBL	exon	76706796	76707083	0	-	.	gene_id "ENSMUSG00000051747.17"; transcript_id "ENSMUST00000111846.9"; gene_type "protein_coding"; gene_name "Ttn"; transcript_type "protein_coding"; transcript_name "Ttn-204"; exon_number 94; exon_id "ENSMUSE00000689651.2"; level 3; protein_id "ENSMUSP00000107477.3"; transcript_support_level "5"; mgi_id "MGI:98864"; tag "basic"; tag "CCDS"; ccdsid "CCDS38154.1"; havana_gene "OTTMUSG00000013134.1";
chr2	ENSEMBL	CDS	76706796	76707083	0	-	2	gene_id "ENSMUSG00000051747.17"; transcript_id "ENSMUST00000111846.9"; gene_type "protein_coding"; gene_name "Ttn"; transcript_type "protein_coding"; transcript_name "Ttn-204"; exon_number 94; exon_id "ENSMUSE00000689651.2"; level 3; protein_id "ENSMUSP00000107477.3"; transcript_support_level "5"; mgi_id "MGI:98864"; tag "basic"; tag "CCDS"; ccdsid "CCDS38154.1"; havana_gene "OTTMUSG00000013134.1";
chr2	HAVANA	exon	76706796	76707083	0	-	.	gene_id "ENSMUSG00000051747.17"; transcript_id "ENSMUST00000134720.8"; gene_type "protein_coding"; gene_name "Ttn"; transcript_type "protein_coding"; transcript_name "Ttn-210"; exon_number 53; exon_id "ENSMUSE00000689651.2"; level 2; protein_id "ENSMUSP00000116594.2"; transcript_support_level "5"; mgi_id "MGI:98864"; tag "mRNA_start_NF"; tag "mRNA_end_NF"; tag "cds_start_NF"; tag "cds_end_NF"; havana_gene "OTTMUSG00000013134.1"; havana_transcript "OTTMUST00000031750.1";
chr2	HAVANA	CDS	76706796	76707083	0	-	2	gene_id "ENSMUSG00000051747.17"; transcript_id "ENSMUST00000134720.8"; gene_type "protein_coding"; gene_name "Ttn"; transcript_type "protein_coding"; transcript_name "Ttn-210"; exon_number 53; exon_id "ENSMUSE00000689651.2"; level 2; protein_id "ENSMUSP00000116594.2"; transcript_support_level "5"; mgi_id "MGI:98864"; tag "mRNA_start_NF"; tag "mRNA_end_NF"; tag "cds_start_NF"; tag "cds_end_NF"; havana_gene "OTTMUSG00000013134.1"; havana_transcript "OTTMUST00000031750.1";
chr2	HAVANA	exon	76706796	76707083	0	-	.	gene_id "ENSMUSG00000051747.17"; transcript_id "ENSMUST00000148747.8"; gene_type "protein_coding"; gene_name "Ttn"; transcript_type "protein_coding"; transcript_name "Ttn-217"; exon_number 23; exon_id "ENSMUSE00000689651.2"; level 2; protein_id "ENSMUSP00000117447.2"; transcript_support_level "5"; mgi_id "MGI:98864"; tag "mRNA_start_NF"; tag "mRNA_end_NF"; tag "cds_start_NF"; tag "cds_end_NF"; havana_gene "OTTMUSG00000013134.1"; havana_transcript "OTTMUST00000031940.1";
chr2	HAVANA	CDS	76706796	76707083	0	-	2	gene_id "ENSMUSG00000051747.17"; transcript_id "ENSMUST00000148747.8"; gene_type "protein_coding"; gene_name "Ttn"; transcript_type "protein_coding"; transcript_name "Ttn-217"; exon_number 23; exon_id "ENSMUSE00000689651.2"; level 2; protein_id "ENSMUSP00000117447.2"; transcript_support_level "5"; mgi_id "MGI:98864"; tag "mRNA_start_NF"; tag "mRNA_end_NF"; tag "cds_start_NF"; tag "cds_end_NF"; havana_gene "OTTMUSG00000013134.1"; havana_transcript "OTTMUST00000031940.1";
chr2	ENSEMBL_gcm37	exon	76706796	76707083	18.5414373327608	-	.	gene_id "ENSMUSG00000051747.17"; transcript_id "ENSMUSG00000051747.17_tx_123"; exon_id "chr2_76706796_76707083_-"; exonnum "92"; txlen "61809";
chr2	ENSEMBL_gcm37	exon	76706796	76707083	18.2146894616632	-	.	gene_id "ENSMUSG00000051747.17"; transcript_id "ENSMUSG00000051747.17_tx_124"; exon_id "chr2_76706796_76707083_-"; exonnum "92"; txlen "61479";
chr2	ENSEMBL_gcm37	exon	76706796	76707083	18.1025643716635	-	.	gene_id "ENSMUSG00000051747.17"; transcript_id "ENSMUSG00000051747.17_tx_126"; exon_id "chr2_76706796_76707083_-"; exonnum "92"; txlen "61569";
chr2	ENSEMBL_gcm37	exon	76706796	76707083	15.5482915766669	-	.	gene_id "ENSMUSG00000051747.17"; transcript_id "ENSMUSG00000051747.17_tx_132"; exon_id "chr2_76706796_76707083_-"; exonnum "92"; txlen "60324";
chr2	ENSEMBL_gcm37	exon	76706796	76707083	11.988031705922	-	.	gene_id "ENSMUSG00000051747.17"; transcript_id "ENSMUSG00000051747.17_tx_154"; exon_id "chr2_76706796_76707083_-"; exonnum "92"; txlen "60825";
chr2	ENSEMBL_gcm37	exon	76706796	76707083	8.35909650091662	-	.	gene_id "ENSMUSG00000051747.17"; transcript_id "ENSMUSG00000051747.17_tx_178"; exon_id "chr2_76706796_76707083_-"; exonnum "95"; txlen "62055";
chr2	ENSEMBL_gcm37	exon	76706796	76707083	3.55602855372812	-	.	gene_id "ENSMUSG00000051747.17"; transcript_id "ENSMUSG00000051747.17_tx_234"; exon_id "chr2_76706796_76707083_-"; exonnum "94"; txlen "63882";
chr2	ENSEMBL_gcm37	exon	76706796	76707083	0.662900978010187	-	.	gene_id "ENSMUSG00000051747.17"; transcript_id "ENSMUSG00000051747.17_tx_258"; exon_id "chr2_76706796_76707083_-"; exonnum "95"; txlen "96132";
chr2	ENSEMBL_gcm37	exon	76706796	76707083	0.000928160661980388	-	.	gene_id "ENSMUSG00000051747.17"; transcript_id "ENSMUSG00000051747.17_tx_259"; exon_id "chr2_76706796_76707083_-"; exonnum "96"; txlen "104075";
chr2	ENSEMBL_gcm37	exon	76706796	76707083	47.0160895093908	-	.	gene_id "ENSMUSG00000051747.17"; transcript_id "ENSMUSG00000051747.17_tx_26"; exon_id "chr2_76706796_76707083_-"; exonnum "92"; txlen "60987";
chr2	ENSEMBL_gcm37	exon	76706796	76707083	41.8048389393427	-	.	gene_id "ENSMUSG00000051747.17"; transcript_id "ENSMUSG00000051747.17_tx_35"; exon_id "chr2_76706796_76707083_-"; exonnum "92"; txlen "60909";
chr2	ENSEMBL_gcm37	exon	76706796	76707083	32.2431036852038	-	.	gene_id "ENSMUSG00000051747.17"; transcript_id "ENSMUSG00000051747.17_tx_46"; exon_id "chr2_76706796_76707083_-"; exonnum "92"; txlen "61149";
chr2	ENSEMBL_gcm37	exon	76706796	76707083	30.7761332723623	-	.	gene_id "ENSMUSG00000051747.17"; transcript_id "ENSMUSG00000051747.17_tx_57"; exon_id "chr2_76706796_76707083_-"; exonnum "92"; txlen "61551";
chr2	ENSEMBL_gcm37	exon	76706796	76707083	30.7761332723623	-	.	gene_id "ENSMUSG00000051747.17"; transcript_id "ENSMUSG00000051747.17_tx_58"; exon_id "chr2_76706796_76707083_-"; exonnum "92"; txlen "61719";
chr2	ENSEMBL_gcm37	exon	76706796	76707083	30.7761332723623	-	.	gene_id "ENSMUSG00000051747.17"; transcript_id "ENSMUSG00000051747.17_tx_59"; exon_id "chr2_76706796_76707083_-"; exonnum "94"; txlen "61827";
chr2	ENSEMBL_gcm37	exon	76706796	76707083	30.7761332723623	-	.	gene_id "ENSMUSG00000051747.17"; transcript_id "ENSMUSG00000051747.17_tx_60"; exon_id "chr2_76706796_76707083_-"; exonnum "94"; txlen "61995";
chr2	ENSEMBL_gcm37	exon	76706796	76707083	30.7137453968951	-	.	gene_id "ENSMUSG00000051747.17"; transcript_id "ENSMUSG00000051747.17_tx_61"; exon_id "chr2_76706796_76707083_-"; exonnum "94"; txlen "61263";
chr2	ENSEMBL_gcm37	exon	76706796	76707083	30.5622289726222	-	.	gene_id "ENSMUSG00000051747.17"; transcript_id "ENSMUSG00000051747.17_tx_62"; exon_id "chr2_76706796_76707083_-"; exonnum "92"; txlen "61557";
chr2	ENSEMBL_gcm37	exon	76706796	76707083	30.5622289726222	-	.	gene_id "ENSMUSG00000051747.17"; transcript_id "ENSMUSG00000051747.17_tx_63"; exon_id "chr2_76706796_76707083_-"; exonnum "94"; txlen "61833";
chr2	ENSEMBL_gcm37	exon	76706796	76707083	26.2452326852477	-	.	gene_id "ENSMUSG00000051747.17"; transcript_id "ENSMUSG00000051747.17_tx_70"; exon_id "chr2_76706796_76707083_-"; exonnum "92"; txlen "61077";
chr2	ENSEMBL_gcm37	exon	76706796	76707083	26.1279296471009	-	.	gene_id "ENSMUSG00000051747.17"; transcript_id "ENSMUSG00000051747.17_tx_71"; exon_id "chr2_76706796_76707083_-"; exonnum "92"; txlen "61239";
chr2	ENSEMBL_gcm37	exon	76706796	76707083	26.049620408028	-	.	gene_id "ENSMUSG00000051747.17"; transcript_id "ENSMUSG00000051747.17_tx_72"; exon_id "chr2_76706796_76707083_-"; exonnum "92"; txlen "61071";
chr2	ENSEMBL_gcm37	exon	76706796	76707083	25.5798239420906	-	.	gene_id "ENSMUSG00000051747.17"; transcript_id "ENSMUSG00000051747.17_tx_74"; exon_id "chr2_76706796_76707083_-"; exonnum "94"; txlen "61353";
chr2	ENSEMBL_gcm37	exon	76706796	76707083	25.5798239420906	-	.	gene_id "ENSMUSG00000051747.17"; transcript_id "ENSMUSG00000051747.17_tx_75"; exon_id "chr2_76706796_76707083_-"; exonnum "92"; txlen "61641";
chr2	ENSEMBL_gcm37	exon	76706796	76707083	24.8305862255877	-	.	gene_id "ENSMUSG00000051747.17"; transcript_id "ENSMUSG00000051747.17_tx_89"; exon_id "chr2_76706796_76707083_-"; exonnum "92"; txlen "61311";
chr2	ENSEMBL_gcm37	exon	76706796	76707083	24.6285126777033	-	.	gene_id "ENSMUSG00000051747.17"; transcript_id "ENSMUSG00000051747.17_tx_90"; exon_id "chr2_76706796_76707083_-"; exonnum "92"; txlen "61401";
chr2	ENSEMBL_gcm37	exon	76706796	76707083	24.5441217995127	-	.	gene_id "ENSMUSG00000051747.17"; transcript_id "ENSMUSG00000051747.17_tx_91"; exon_id "chr2_76706796_76707083_-"; exonnum "92"; txlen "61473";
chr2	ENSEMBL_gcm37	exon	76706796	76707083	24.0804069726929	-	.	gene_id "ENSMUSG00000051747.17"; transcript_id "ENSMUSG00000051747.17_tx_93"; exon_id "chr2_76706796_76707083_-"; exonnum "92"; txlen "61563";
chr2	ENSEMBL_gcm37	exon	76706796	76707083	24.0804069726929	-	.	gene_id "ENSMUSG00000051747.17"; transcript_id "ENSMUSG00000051747.17_tx_94"; exon_id "chr2_76706796_76707083_-"; exonnum "92"; txlen "62043";
chr2	HAVANA	exon	76707226	76707513	0	-	.	gene_id "ENSMUSG00000051747.17"; transcript_id "ENSMUST00000099981.10"; gene_type "protein_coding"; gene_name "Ttn"; transcript_type "protein_coding"; transcript_name "Ttn-203"; exon_number 96; exon_id "ENSMUSE00000689652.2"; level 2; protein_id "ENSMUSP00000097561.4"; transcript_support_level "5"; mgi_id "MGI:98864"; tag "basic"; tag "Ensembl_canonical"; tag "GENCODE_Primary"; tag "appris_principal_1"; havana_gene "OTTMUSG00000013134.1"; havana_transcript "OTTMUST00000035892.1";
chr2	HAVANA	CDS	76707226	76707513	0	-	2	gene_id "ENSMUSG00000051747.17"; transcript_id "ENSMUST00000099981.10"; gene_type "protein_coding"; gene_name "Ttn"; transcript_type "protein_coding"; transcript_name "Ttn-203"; exon_number 96; exon_id "ENSMUSE00000689652.2"; level 2; protein_id "ENSMUSP00000097561.4"; transcript_support_level "5"; mgi_id "MGI:98864"; tag "basic"; tag "Ensembl_canonical"; tag "GENCODE_Primary"; tag "appris_principal_1"; havana_gene "OTTMUSG00000013134.1"; havana_transcript "OTTMUST00000035892.1";
chr2	ENSEMBL	exon	76707226	76707513	0	-	.	gene_id "ENSMUSG00000051747.17"; transcript_id "ENSMUST00000111846.9"; gene_type "protein_coding"; gene_name "Ttn"; transcript_type "protein_coding"; transcript_name "Ttn-204"; exon_number 93; exon_id "ENSMUSE00000689652.2"; level 3; protein_id "ENSMUSP00000107477.3"; transcript_support_level "5"; mgi_id "MGI:98864"; tag "basic"; tag "CCDS"; ccdsid "CCDS38154.1"; havana_gene "OTTMUSG00000013134.1";
chr2	ENSEMBL	CDS	76707226	76707513	0	-	2	gene_id "ENSMUSG00000051747.17"; transcript_id "ENSMUST00000111846.9"; gene_type "protein_coding"; gene_name "Ttn"; transcript_type "protein_coding"; transcript_name "Ttn-204"; exon_number 93; exon_id "ENSMUSE00000689652.2"; level 3; protein_id "ENSMUSP00000107477.3"; transcript_support_level "5"; mgi_id "MGI:98864"; tag "basic"; tag "CCDS"; ccdsid "CCDS38154.1"; havana_gene "OTTMUSG00000013134.1";
chr2	HAVANA	exon	76707226	76707513	0	-	.	gene_id "ENSMUSG00000051747.17"; transcript_id "ENSMUST00000134720.8"; gene_type "protein_coding"; gene_name "Ttn"; transcript_type "protein_coding"; transcript_name "Ttn-210"; exon_number 52; exon_id "ENSMUSE00000689652.2"; level 2; protein_id "ENSMUSP00000116594.2"; transcript_support_level "5"; mgi_id "MGI:98864"; tag "mRNA_start_NF"; tag "mRNA_end_NF"; tag "cds_start_NF"; tag "cds_end_NF"; havana_gene "OTTMUSG00000013134.1"; havana_transcript "OTTMUST00000031750.1";
chr2	HAVANA	CDS	76707226	76707513	0	-	2	gene_id "ENSMUSG00000051747.17"; transcript_id "ENSMUST00000134720.8"; gene_type "protein_coding"; gene_name "Ttn"; transcript_type "protein_coding"; transcript_name "Ttn-210"; exon_number 52; exon_id "ENSMUSE00000689652.2"; level 2; protein_id "ENSMUSP00000116594.2"; transcript_support_level "5"; mgi_id "MGI:98864"; tag "mRNA_start_NF"; tag "mRNA_end_NF"; tag "cds_start_NF"; tag "cds_end_NF"; havana_gene "OTTMUSG00000013134.1"; havana_transcript "OTTMUST00000031750.1";
chr2	HAVANA	exon	76707226	76707513	0	-	.	gene_id "ENSMUSG00000051747.17"; transcript_id "ENSMUST00000148747.8"; gene_type "protein_coding"; gene_name "Ttn"; transcript_type "protein_coding"; transcript_name "Ttn-217"; exon_number 22; exon_id "ENSMUSE00000689652.2"; level 2; protein_id "ENSMUSP00000117447.2"; transcript_support_level "5"; mgi_id "MGI:98864"; tag "mRNA_start_NF"; tag "mRNA_end_NF"; tag "cds_start_NF"; tag "cds_end_NF"; havana_gene "OTTMUSG00000013134.1"; havana_transcript "OTTMUST00000031940.1";
chr2	HAVANA	CDS	76707226	76707513	0	-	2	gene_id "ENSMUSG00000051747.17"; transcript_id "ENSMUST00000148747.8"; gene_type "protein_coding"; gene_name "Ttn"; transcript_type "protein_coding"; transcript_name "Ttn-217"; exon_number 22; exon_id "ENSMUSE00000689652.2"; level 2; protein_id "ENSMUSP00000117447.2"; transcript_support_level "5"; mgi_id "MGI:98864"; tag "mRNA_start_NF"; tag "mRNA_end_NF"; tag "cds_start_NF"; tag "cds_end_NF"; havana_gene "OTTMUSG00000013134.1"; havana_transcript "OTTMUST00000031940.1";
chr2	ENSEMBL_gcm37	exon	76707226	76707513	18.5414373327608	-	.	gene_id "ENSMUSG00000051747.17"; transcript_id "ENSMUSG00000051747.17_tx_123"; exon_id "chr2_76707226_76707513_-"; exonnum "91"; txlen "61809";
chr2	ENSEMBL_gcm37	exon	76707226	76707513	18.2146894616632	-	.	gene_id "ENSMUSG00000051747.17"; transcript_id "ENSMUSG00000051747.17_tx_124"; exon_id "chr2_76707226_76707513_-"; exonnum "91"; txlen "61479";
chr2	ENSEMBL_gcm37	exon	76707226	76707513	18.1025643716635	-	.	gene_id "ENSMUSG00000051747.17"; transcript_id "ENSMUSG00000051747.17_tx_126"; exon_id "chr2_76707226_76707513_-"; exonnum "91"; txlen "61569";
chr2	ENSEMBL_gcm37	exon	76707226	76707513	15.5482915766669	-	.	gene_id "ENSMUSG00000051747.17"; transcript_id "ENSMUSG00000051747.17_tx_132"; exon_id "chr2_76707226_76707513_-"; exonnum "91"; txlen "60324";
chr2	ENSEMBL_gcm37	exon	76707226	76707513	11.988031705922	-	.	gene_id "ENSMUSG00000051747.17"; transcript_id "ENSMUSG00000051747.17_tx_154"; exon_id "chr2_76707226_76707513_-"; exonnum "91"; txlen "60825";
chr2	ENSEMBL_gcm37	exon	76707226	76707513	8.35909650091662	-	.	gene_id "ENSMUSG00000051747.17"; transcript_id "ENSMUSG00000051747.17_tx_178"; exon_id "chr2_76707226_76707513_-"; exonnum "94"; txlen "62055";
chr2	ENSEMBL_gcm37	exon	76707226	76707513	3.55602855372812	-	.	gene_id "ENSMUSG00000051747.17"; transcript_id "ENSMUSG00000051747.17_tx_234"; exon_id "chr2_76707226_76707513_-"; exonnum "93"; txlen "63882";
chr2	ENSEMBL_gcm37	exon	76707226	76707513	0.662900978010187	-	.	gene_id "ENSMUSG00000051747.17"; transcript_id "ENSMUSG00000051747.17_tx_258"; exon_id "chr2_76707226_76707513_-"; exonnum "94"; txlen "96132";
chr2	ENSEMBL_gcm37	exon	76707226	76707513	0.000928160661980388	-	.	gene_id "ENSMUSG00000051747.17"; transcript_id "ENSMUSG00000051747.17_tx_259"; exon_id "chr2_76707226_76707513_-"; exonnum "95"; txlen "104075";
chr2	ENSEMBL_gcm37	exon	76707226	76707513	47.0160895093908	-	.	gene_id "ENSMUSG00000051747.17"; transcript_id "ENSMUSG00000051747.17_tx_26"; exon_id "chr2_76707226_76707513_-"; exonnum "91"; txlen "60987";
chr2	ENSEMBL_gcm37	exon	76707226	76707513	41.8048389393427	-	.	gene_id "ENSMUSG00000051747.17"; transcript_id "ENSMUSG00000051747.17_tx_35"; exon_id "chr2_76707226_76707513_-"; exonnum "91"; txlen "60909";
chr2	ENSEMBL_gcm37	exon	76707226	76707513	32.2431036852038	-	.	gene_id "ENSMUSG00000051747.17"; transcript_id "ENSMUSG00000051747.17_tx_46"; exon_id "chr2_76707226_76707513_-"; exonnum "91"; txlen "61149";
chr2	ENSEMBL_gcm37	exon	76707226	76707513	30.7761332723623	-	.	gene_id "ENSMUSG00000051747.17"; transcript_id "ENSMUSG00000051747.17_tx_57"; exon_id "chr2_76707226_76707513_-"; exonnum "91"; txlen "61551";
chr2	ENSEMBL_gcm37	exon	76707226	76707513	30.7761332723623	-	.	gene_id "ENSMUSG00000051747.17"; transcript_id "ENSMUSG00000051747.17_tx_58"; exon_id "chr2_76707226_76707513_-"; exonnum "91"; txlen "61719";
chr2	ENSEMBL_gcm37	exon	76707226	76707513	30.7761332723623	-	.	gene_id "ENSMUSG00000051747.17"; transcript_id "ENSMUSG00000051747.17_tx_59"; exon_id "chr2_76707226_76707513_-"; exonnum "93"; txlen "61827";
chr2	ENSEMBL_gcm37	exon	76707226	76707513	30.7761332723623	-	.	gene_id "ENSMUSG00000051747.17"; transcript_id "ENSMUSG00000051747.17_tx_60"; exon_id "chr2_76707226_76707513_-"; exonnum "93"; txlen "61995";
chr2	ENSEMBL_gcm37	exon	76707226	76707513	30.7137453968951	-	.	gene_id "ENSMUSG00000051747.17"; transcript_id "ENSMUSG00000051747.17_tx_61"; exon_id "chr2_76707226_76707513_-"; exonnum "93"; txlen "61263";
chr2	ENSEMBL_gcm37	exon	76707226	76707513	30.5622289726222	-	.	gene_id "ENSMUSG00000051747.17"; transcript_id "ENSMUSG00000051747.17_tx_62"; exon_id "chr2_76707226_76707513_-"; exonnum "91"; txlen "61557";
chr2	ENSEMBL_gcm37	exon	76707226	76707513	30.5622289726222	-	.	gene_id "ENSMUSG00000051747.17"; transcript_id "ENSMUSG00000051747.17_tx_63"; exon_id "chr2_76707226_76707513_-"; exonnum "93"; txlen "61833";
chr2	ENSEMBL_gcm37	exon	76707226	76707513	26.2452326852477	-	.	gene_id "ENSMUSG00000051747.17"; transcript_id "ENSMUSG00000051747.17_tx_70"; exon_id "chr2_76707226_76707513_-"; exonnum "91"; txlen "61077";
chr2	ENSEMBL_gcm37	exon	76707226	76707513	26.1279296471009	-	.	gene_id "ENSMUSG00000051747.17"; transcript_id "ENSMUSG00000051747.17_tx_71"; exon_id "chr2_76707226_76707513_-"; exonnum "91"; txlen "61239";
chr2	ENSEMBL_gcm37	exon	76707226	76707513	26.049620408028	-	.	gene_id "ENSMUSG00000051747.17"; transcript_id "ENSMUSG00000051747.17_tx_72"; exon_id "chr2_76707226_76707513_-"; exonnum "91"; txlen "61071";
chr2	ENSEMBL_gcm37	exon	76707226	76707513	25.5798239420906	-	.	gene_id "ENSMUSG00000051747.17"; transcript_id "ENSMUSG00000051747.17_tx_74"; exon_id "chr2_76707226_76707513_-"; exonnum "93"; txlen "61353";
chr2	ENSEMBL_gcm37	exon	76707226	76707513	25.5798239420906	-	.	gene_id "ENSMUSG00000051747.17"; transcript_id "ENSMUSG00000051747.17_tx_75"; exon_id "chr2_76707226_76707513_-"; exonnum "91"; txlen "61641";
chr2	ENSEMBL_gcm37	exon	76707226	76707513	24.8305862255877	-	.	gene_id "ENSMUSG00000051747.17"; transcript_id "ENSMUSG00000051747.17_tx_89"; exon_id "chr2_76707226_76707513_-"; exonnum "91"; txlen "61311";
chr2	ENSEMBL_gcm37	exon	76707226	76707513	24.6285126777033	-	.	gene_id "ENSMUSG00000051747.17"; transcript_id "ENSMUSG00000051747.17_tx_90"; exon_id "chr2_76707226_76707513_-"; exonnum "91"; txlen "61401";
chr2	ENSEMBL_gcm37	exon	76707226	76707513	24.5441217995127	-	.	gene_id "ENSMUSG00000051747.17"; transcript_id "ENSMUSG00000051747.17_tx_91"; exon_id "chr2_76707226_76707513_-"; exonnum "91"; txlen "61473";
chr2	ENSEMBL_gcm37	exon	76707226	76707513	24.0804069726929	-	.	gene_id "ENSMUSG00000051747.17"; transcript_id "ENSMUSG00000051747.17_tx_93"; exon_id "chr2_76707226_76707513_-"; exonnum "91"; txlen "61563";
chr2	ENSEMBL_gcm37	exon	76707226	76707513	24.0804069726929	-	.	gene_id "ENSMUSG00000051747.17"; transcript_id "ENSMUSG00000051747.17_tx_94"; exon_id "chr2_76707226_76707513_-"; exonnum "91"; txlen "62043";
chr2	HAVANA	exon	76708247	76708525	0	-	.	gene_id "ENSMUSG00000051747.17"; transcript_id "ENSMUST00000099981.10"; gene_type "protein_coding"; gene_name "Ttn"; transcript_type "protein_coding"; transcript_name "Ttn-203"; exon_number 95; exon_id "ENSMUSE00000689653.2"; level 2; protein_id "ENSMUSP00000097561.4"; transcript_support_level "5"; mgi_id "MGI:98864"; tag "basic"; tag "Ensembl_canonical"; tag "GENCODE_Primary"; tag "appris_principal_1"; havana_gene "OTTMUSG00000013134.1"; havana_transcript "OTTMUST00000035892.1";
chr2	HAVANA	CDS	76708247	76708525	0	-	2	gene_id "ENSMUSG00000051747.17"; transcript_id "ENSMUST00000099981.10"; gene_type "protein_coding"; gene_name "Ttn"; transcript_type "protein_coding"; transcript_name "Ttn-203"; exon_number 95; exon_id "ENSMUSE00000689653.2"; level 2; protein_id "ENSMUSP00000097561.4"; transcript_support_level "5"; mgi_id "MGI:98864"; tag "basic"; tag "Ensembl_canonical"; tag "GENCODE_Primary"; tag "appris_principal_1"; havana_gene "OTTMUSG00000013134.1"; havana_transcript "OTTMUST00000035892.1";
chr2	ENSEMBL	exon	76708247	76708525	0	-	.	gene_id "ENSMUSG00000051747.17"; transcript_id "ENSMUST00000111846.9"; gene_type "protein_coding"; gene_name "Ttn"; transcript_type "protein_coding"; transcript_name "Ttn-204"; exon_number 92; exon_id "ENSMUSE00000689653.2"; level 3; protein_id "ENSMUSP00000107477.3"; transcript_support_level "5"; mgi_id "MGI:98864"; tag "basic"; tag "CCDS"; ccdsid "CCDS38154.1"; havana_gene "OTTMUSG00000013134.1";
chr2	ENSEMBL	CDS	76708247	76708525	0	-	2	gene_id "ENSMUSG00000051747.17"; transcript_id "ENSMUST00000111846.9"; gene_type "protein_coding"; gene_name "Ttn"; transcript_type "protein_coding"; transcript_name "Ttn-204"; exon_number 92; exon_id "ENSMUSE00000689653.2"; level 3; protein_id "ENSMUSP00000107477.3"; transcript_support_level "5"; mgi_id "MGI:98864"; tag "basic"; tag "CCDS"; ccdsid "CCDS38154.1"; havana_gene "OTTMUSG00000013134.1";
chr2	HAVANA	exon	76708247	76708525	0	-	.	gene_id "ENSMUSG00000051747.17"; transcript_id "ENSMUST00000134720.8"; gene_type "protein_coding"; gene_name "Ttn"; transcript_type "protein_coding"; transcript_name "Ttn-210"; exon_number 51; exon_id "ENSMUSE00000689653.2"; level 2; protein_id "ENSMUSP00000116594.2"; transcript_support_level "5"; mgi_id "MGI:98864"; tag "mRNA_start_NF"; tag "mRNA_end_NF"; tag "cds_start_NF"; tag "cds_end_NF"; havana_gene "OTTMUSG00000013134.1"; havana_transcript "OTTMUST00000031750.1";
chr2	HAVANA	CDS	76708247	76708525	0	-	2	gene_id "ENSMUSG00000051747.17"; transcript_id "ENSMUST00000134720.8"; gene_type "protein_coding"; gene_name "Ttn"; transcript_type "protein_coding"; transcript_name "Ttn-210"; exon_number 51; exon_id "ENSMUSE00000689653.2"; level 2; protein_id "ENSMUSP00000116594.2"; transcript_support_level "5"; mgi_id "MGI:98864"; tag "mRNA_start_NF"; tag "mRNA_end_NF"; tag "cds_start_NF"; tag "cds_end_NF"; havana_gene "OTTMUSG00000013134.1"; havana_transcript "OTTMUST00000031750.1";
chr2	HAVANA	exon	76708247	76708525	0	-	.	gene_id "ENSMUSG00000051747.17"; transcript_id "ENSMUST00000148747.8"; gene_type "protein_coding"; gene_name "Ttn"; transcript_type "protein_coding"; transcript_name "Ttn-217"; exon_number 21; exon_id "ENSMUSE00000689653.2"; level 2; protein_id "ENSMUSP00000117447.2"; transcript_support_level "5"; mgi_id "MGI:98864"; tag "mRNA_start_NF"; tag "mRNA_end_NF"; tag "cds_start_NF"; tag "cds_end_NF"; havana_gene "OTTMUSG00000013134.1"; havana_transcript "OTTMUST00000031940.1";
chr2	HAVANA	CDS	76708247	76708525	0	-	2	gene_id "ENSMUSG00000051747.17"; transcript_id "ENSMUST00000148747.8"; gene_type "protein_coding"; gene_name "Ttn"; transcript_type "protein_coding"; transcript_name "Ttn-217"; exon_number 21; exon_id "ENSMUSE00000689653.2"; level 2; protein_id "ENSMUSP00000117447.2"; transcript_support_level "5"; mgi_id "MGI:98864"; tag "mRNA_start_NF"; tag "mRNA_end_NF"; tag "cds_start_NF"; tag "cds_end_NF"; havana_gene "OTTMUSG00000013134.1"; havana_transcript "OTTMUST00000031940.1";
chr2	ENSEMBL_gcm37	exon	76708247	76708525	18.5414373327608	-	.	gene_id "ENSMUSG00000051747.17"; transcript_id "ENSMUSG00000051747.17_tx_123"; exon_id "chr2_76708247_76708525_-"; exonnum "90"; txlen "61809";
chr2	ENSEMBL_gcm37	exon	76708247	76708525	18.2146894616632	-	.	gene_id "ENSMUSG00000051747.17"; transcript_id "ENSMUSG00000051747.17_tx_124"; exon_id "chr2_76708247_76708525_-"; exonnum "90"; txlen "61479";
chr2	ENSEMBL_gcm37	exon	76708247	76708525	18.1025643716635	-	.	gene_id "ENSMUSG00000051747.17"; transcript_id "ENSMUSG00000051747.17_tx_126"; exon_id "chr2_76708247_76708525_-"; exonnum "90"; txlen "61569";
chr2	ENSEMBL_gcm37	exon	76708247	76708525	15.5482915766669	-	.	gene_id "ENSMUSG00000051747.17"; transcript_id "ENSMUSG00000051747.17_tx_132"; exon_id "chr2_76708247_76708525_-"; exonnum "90"; txlen "60324";
chr2	ENSEMBL_gcm37	exon	76708247	76708525	11.988031705922	-	.	gene_id "ENSMUSG00000051747.17"; transcript_id "ENSMUSG00000051747.17_tx_154"; exon_id "chr2_76708247_76708525_-"; exonnum "90"; txlen "60825";
chr2	ENSEMBL_gcm37	exon	76708247	76708525	8.35909650091662	-	.	gene_id "ENSMUSG00000051747.17"; transcript_id "ENSMUSG00000051747.17_tx_178"; exon_id "chr2_76708247_76708525_-"; exonnum "93"; txlen "62055";
chr2	ENSEMBL_gcm37	exon	76708247	76708525	3.55602855372812	-	.	gene_id "ENSMUSG00000051747.17"; transcript_id "ENSMUSG00000051747.17_tx_234"; exon_id "chr2_76708247_76708525_-"; exonnum "92"; txlen "63882";
chr2	ENSEMBL_gcm37	exon	76708247	76708525	0.662900978010187	-	.	gene_id "ENSMUSG00000051747.17"; transcript_id "ENSMUSG00000051747.17_tx_258"; exon_id "chr2_76708247_76708525_-"; exonnum "93"; txlen "96132";
chr2	ENSEMBL_gcm37	exon	76708247	76708525	0.000928160661980388	-	.	gene_id "ENSMUSG00000051747.17"; transcript_id "ENSMUSG00000051747.17_tx_259"; exon_id "chr2_76708247_76708525_-"; exonnum "94"; txlen "104075";
chr2	ENSEMBL_gcm37	exon	76708247	76708525	47.0160895093908	-	.	gene_id "ENSMUSG00000051747.17"; transcript_id "ENSMUSG00000051747.17_tx_26"; exon_id "chr2_76708247_76708525_-"; exonnum "90"; txlen "60987";
chr2	ENSEMBL_gcm37	exon	76708247	76708525	41.8048389393427	-	.	gene_id "ENSMUSG00000051747.17"; transcript_id "ENSMUSG00000051747.17_tx_35"; exon_id "chr2_76708247_76708525_-"; exonnum "90"; txlen "60909";
chr2	ENSEMBL_gcm37	exon	76708247	76708525	32.2431036852038	-	.	gene_id "ENSMUSG00000051747.17"; transcript_id "ENSMUSG00000051747.17_tx_46"; exon_id "chr2_76708247_76708525_-"; exonnum "90"; txlen "61149";
chr2	ENSEMBL_gcm37	exon	76708247	76708525	30.7761332723623	-	.	gene_id "ENSMUSG00000051747.17"; transcript_id "ENSMUSG00000051747.17_tx_57"; exon_id "chr2_76708247_76708525_-"; exonnum "90"; txlen "61551";
chr2	ENSEMBL_gcm37	exon	76708247	76708525	30.7761332723623	-	.	gene_id "ENSMUSG00000051747.17"; transcript_id "ENSMUSG00000051747.17_tx_58"; exon_id "chr2_76708247_76708525_-"; exonnum "90"; txlen "61719";
chr2	ENSEMBL_gcm37	exon	76708247	76708525	30.7761332723623	-	.	gene_id "ENSMUSG00000051747.17"; transcript_id "ENSMUSG00000051747.17_tx_59"; exon_id "chr2_76708247_76708525_-"; exonnum "92"; txlen "61827";
chr2	ENSEMBL_gcm37	exon	76708247	76708525	30.7761332723623	-	.	gene_id "ENSMUSG00000051747.17"; transcript_id "ENSMUSG00000051747.17_tx_60"; exon_id "chr2_76708247_76708525_-"; exonnum "92"; txlen "61995";
chr2	ENSEMBL_gcm37	exon	76708247	76708525	30.7137453968951	-	.	gene_id "ENSMUSG00000051747.17"; transcript_id "ENSMUSG00000051747.17_tx_61"; exon_id "chr2_76708247_76708525_-"; exonnum "92"; txlen "61263";
chr2	ENSEMBL_gcm37	exon	76708247	76708525	30.5622289726222	-	.	gene_id "ENSMUSG00000051747.17"; transcript_id "ENSMUSG00000051747.17_tx_62"; exon_id "chr2_76708247_76708525_-"; exonnum "90"; txlen "61557";
chr2	ENSEMBL_gcm37	exon	76708247	76708525	30.5622289726222	-	.	gene_id "ENSMUSG00000051747.17"; transcript_id "ENSMUSG00000051747.17_tx_63"; exon_id "chr2_76708247_76708525_-"; exonnum "92"; txlen "61833";
chr2	ENSEMBL_gcm37	exon	76708247	76708525	26.2452326852477	-	.	gene_id "ENSMUSG00000051747.17"; transcript_id "ENSMUSG00000051747.17_tx_70"; exon_id "chr2_76708247_76708525_-"; exonnum "90"; txlen "61077";
chr2	ENSEMBL_gcm37	exon	76708247	76708525	26.1279296471009	-	.	gene_id "ENSMUSG00000051747.17"; transcript_id "ENSMUSG00000051747.17_tx_71"; exon_id "chr2_76708247_76708525_-"; exonnum "90"; txlen "61239";
chr2	ENSEMBL_gcm37	exon	76708247	76708525	26.049620408028	-	.	gene_id "ENSMUSG00000051747.17"; transcript_id "ENSMUSG00000051747.17_tx_72"; exon_id "chr2_76708247_76708525_-"; exonnum "90"; txlen "61071";
chr2	ENSEMBL_gcm37	exon	76708247	76708525	25.5798239420906	-	.	gene_id "ENSMUSG00000051747.17"; transcript_id "ENSMUSG00000051747.17_tx_74"; exon_id "chr2_76708247_76708525_-"; exonnum "92"; txlen "61353";
chr2	ENSEMBL_gcm37	exon	76708247	76708525	25.5798239420906	-	.	gene_id "ENSMUSG00000051747.17"; transcript_id "ENSMUSG00000051747.17_tx_75"; exon_id "chr2_76708247_76708525_-"; exonnum "90"; txlen "61641";
chr2	ENSEMBL_gcm37	exon	76708247	76708525	24.8305862255877	-	.	gene_id "ENSMUSG00000051747.17"; transcript_id "ENSMUSG00000051747.17_tx_89"; exon_id "chr2_76708247_76708525_-"; exonnum "90"; txlen "61311";
chr2	ENSEMBL_gcm37	exon	76708247	76708525	24.6285126777033	-	.	gene_id "ENSMUSG00000051747.17"; transcript_id "ENSMUSG00000051747.17_tx_90"; exon_id "chr2_76708247_76708525_-"; exonnum "90"; txlen "61401";
chr2	ENSEMBL_gcm37	exon	76708247	76708525	24.5441217995127	-	.	gene_id "ENSMUSG00000051747.17"; transcript_id "ENSMUSG00000051747.17_tx_91"; exon_id "chr2_76708247_76708525_-"; exonnum "90"; txlen "61473";
chr2	ENSEMBL_gcm37	exon	76708247	76708525	24.0804069726929	-	.	gene_id "ENSMUSG00000051747.17"; transcript_id "ENSMUSG00000051747.17_tx_93"; exon_id "chr2_76708247_76708525_-"; exonnum "90"; txlen "61563";
chr2	ENSEMBL_gcm37	exon	76708247	76708525	24.0804069726929	-	.	gene_id "ENSMUSG00000051747.17"; transcript_id "ENSMUSG00000051747.17_tx_94"; exon_id "chr2_76708247_76708525_-"; exonnum "90"; txlen "62043";
chr2	HAVANA	exon	76708612	76708890	0	-	.	gene_id "ENSMUSG00000051747.17"; transcript_id "ENSMUST00000099981.10"; gene_type "protein_coding"; gene_name "Ttn"; transcript_type "protein_coding"; transcript_name "Ttn-203"; exon_number 94; exon_id "ENSMUSE00000689654.2"; level 2; protein_id "ENSMUSP00000097561.4"; transcript_support_level "5"; mgi_id "MGI:98864"; tag "basic"; tag "Ensembl_canonical"; tag "GENCODE_Primary"; tag "appris_principal_1"; havana_gene "OTTMUSG00000013134.1"; havana_transcript "OTTMUST00000035892.1";
chr2	HAVANA	CDS	76708612	76708890	0	-	2	gene_id "ENSMUSG00000051747.17"; transcript_id "ENSMUST00000099981.10"; gene_type "protein_coding"; gene_name "Ttn"; transcript_type "protein_coding"; transcript_name "Ttn-203"; exon_number 94; exon_id "ENSMUSE00000689654.2"; level 2; protein_id "ENSMUSP00000097561.4"; transcript_support_level "5"; mgi_id "MGI:98864"; tag "basic"; tag "Ensembl_canonical"; tag "GENCODE_Primary"; tag "appris_principal_1"; havana_gene "OTTMUSG00000013134.1"; havana_transcript "OTTMUST00000035892.1";
chr2	ENSEMBL	exon	76708612	76708890	0	-	.	gene_id "ENSMUSG00000051747.17"; transcript_id "ENSMUST00000111846.9"; gene_type "protein_coding"; gene_name "Ttn"; transcript_type "protein_coding"; transcript_name "Ttn-204"; exon_number 91; exon_id "ENSMUSE00000689654.2"; level 3; protein_id "ENSMUSP00000107477.3"; transcript_support_level "5"; mgi_id "MGI:98864"; tag "basic"; tag "CCDS"; ccdsid "CCDS38154.1"; havana_gene "OTTMUSG00000013134.1";
chr2	ENSEMBL	CDS	76708612	76708890	0	-	2	gene_id "ENSMUSG00000051747.17"; transcript_id "ENSMUST00000111846.9"; gene_type "protein_coding"; gene_name "Ttn"; transcript_type "protein_coding"; transcript_name "Ttn-204"; exon_number 91; exon_id "ENSMUSE00000689654.2"; level 3; protein_id "ENSMUSP00000107477.3"; transcript_support_level "5"; mgi_id "MGI:98864"; tag "basic"; tag "CCDS"; ccdsid "CCDS38154.1"; havana_gene "OTTMUSG00000013134.1";
chr2	HAVANA	exon	76708612	76708890	0	-	.	gene_id "ENSMUSG00000051747.17"; transcript_id "ENSMUST00000134720.8"; gene_type "protein_coding"; gene_name "Ttn"; transcript_type "protein_coding"; transcript_name "Ttn-210"; exon_number 50; exon_id "ENSMUSE00000689654.2"; level 2; protein_id "ENSMUSP00000116594.2"; transcript_support_level "5"; mgi_id "MGI:98864"; tag "mRNA_start_NF"; tag "mRNA_end_NF"; tag "cds_start_NF"; tag "cds_end_NF"; havana_gene "OTTMUSG00000013134.1"; havana_transcript "OTTMUST00000031750.1";
chr2	HAVANA	CDS	76708612	76708890	0	-	2	gene_id "ENSMUSG00000051747.17"; transcript_id "ENSMUST00000134720.8"; gene_type "protein_coding"; gene_name "Ttn"; transcript_type "protein_coding"; transcript_name "Ttn-210"; exon_number 50; exon_id "ENSMUSE00000689654.2"; level 2; protein_id "ENSMUSP00000116594.2"; transcript_support_level "5"; mgi_id "MGI:98864"; tag "mRNA_start_NF"; tag "mRNA_end_NF"; tag "cds_start_NF"; tag "cds_end_NF"; havana_gene "OTTMUSG00000013134.1"; havana_transcript "OTTMUST00000031750.1";
chr2	HAVANA	exon	76708612	76708890	0	-	.	gene_id "ENSMUSG00000051747.17"; transcript_id "ENSMUST00000148747.8"; gene_type "protein_coding"; gene_name "Ttn"; transcript_type "protein_coding"; transcript_name "Ttn-217"; exon_number 20; exon_id "ENSMUSE00000689654.2"; level 2; protein_id "ENSMUSP00000117447.2"; transcript_support_level "5"; mgi_id "MGI:98864"; tag "mRNA_start_NF"; tag "mRNA_end_NF"; tag "cds_start_NF"; tag "cds_end_NF"; havana_gene "OTTMUSG00000013134.1"; havana_transcript "OTTMUST00000031940.1";
chr2	HAVANA	CDS	76708612	76708890	0	-	2	gene_id "ENSMUSG00000051747.17"; transcript_id "ENSMUST00000148747.8"; gene_type "protein_coding"; gene_name "Ttn"; transcript_type "protein_coding"; transcript_name "Ttn-217"; exon_number 20; exon_id "ENSMUSE00000689654.2"; level 2; protein_id "ENSMUSP00000117447.2"; transcript_support_level "5"; mgi_id "MGI:98864"; tag "mRNA_start_NF"; tag "mRNA_end_NF"; tag "cds_start_NF"; tag "cds_end_NF"; havana_gene "OTTMUSG00000013134.1"; havana_transcript "OTTMUST00000031940.1";
chr2	ENSEMBL_gcm37	exon	76708612	76708890	18.5414373327608	-	.	gene_id "ENSMUSG00000051747.17"; transcript_id "ENSMUSG00000051747.17_tx_123"; exon_id "chr2_76708612_76708890_-"; exonnum "89"; txlen "61809";
chr2	ENSEMBL_gcm37	exon	76708612	76708890	18.2146894616632	-	.	gene_id "ENSMUSG00000051747.17"; transcript_id "ENSMUSG00000051747.17_tx_124"; exon_id "chr2_76708612_76708890_-"; exonnum "89"; txlen "61479";
chr2	ENSEMBL_gcm37	exon	76708612	76708890	18.1025643716635	-	.	gene_id "ENSMUSG00000051747.17"; transcript_id "ENSMUSG00000051747.17_tx_126"; exon_id "chr2_76708612_76708890_-"; exonnum "89"; txlen "61569";
chr2	ENSEMBL_gcm37	exon	76708612	76708890	15.5482915766669	-	.	gene_id "ENSMUSG00000051747.17"; transcript_id "ENSMUSG00000051747.17_tx_132"; exon_id "chr2_76708612_76708890_-"; exonnum "89"; txlen "60324";
chr2	ENSEMBL_gcm37	exon	76708612	76708890	11.988031705922	-	.	gene_id "ENSMUSG00000051747.17"; transcript_id "ENSMUSG00000051747.17_tx_154"; exon_id "chr2_76708612_76708890_-"; exonnum "89"; txlen "60825";
chr2	ENSEMBL_gcm37	exon	76708612	76708890	8.35909650091662	-	.	gene_id "ENSMUSG00000051747.17"; transcript_id "ENSMUSG00000051747.17_tx_178"; exon_id "chr2_76708612_76708890_-"; exonnum "92"; txlen "62055";
chr2	ENSEMBL_gcm37	exon	76708612	76708890	3.55602855372812	-	.	gene_id "ENSMUSG00000051747.17"; transcript_id "ENSMUSG00000051747.17_tx_234"; exon_id "chr2_76708612_76708890_-"; exonnum "91"; txlen "63882";
chr2	ENSEMBL_gcm37	exon	76708612	76708890	0.662900978010187	-	.	gene_id "ENSMUSG00000051747.17"; transcript_id "ENSMUSG00000051747.17_tx_258"; exon_id "chr2_76708612_76708890_-"; exonnum "92"; txlen "96132";
chr2	ENSEMBL_gcm37	exon	76708612	76708890	0.000928160661980388	-	.	gene_id "ENSMUSG00000051747.17"; transcript_id "ENSMUSG00000051747.17_tx_259"; exon_id "chr2_76708612_76708890_-"; exonnum "93"; txlen "104075";
chr2	ENSEMBL_gcm37	exon	76708612	76708890	47.0160895093908	-	.	gene_id "ENSMUSG00000051747.17"; transcript_id "ENSMUSG00000051747.17_tx_26"; exon_id "chr2_76708612_76708890_-"; exonnum "89"; txlen "60987";
chr2	ENSEMBL_gcm37	exon	76708612	76708890	41.8048389393427	-	.	gene_id "ENSMUSG00000051747.17"; transcript_id "ENSMUSG00000051747.17_tx_35"; exon_id "chr2_76708612_76708890_-"; exonnum "89"; txlen "60909";
chr2	ENSEMBL_gcm37	exon	76708612	76708890	32.2431036852038	-	.	gene_id "ENSMUSG00000051747.17"; transcript_id "ENSMUSG00000051747.17_tx_46"; exon_id "chr2_76708612_76708890_-"; exonnum "89"; txlen "61149";
chr2	ENSEMBL_gcm37	exon	76708612	76708890	30.7761332723623	-	.	gene_id "ENSMUSG00000051747.17"; transcript_id "ENSMUSG00000051747.17_tx_57"; exon_id "chr2_76708612_76708890_-"; exonnum "89"; txlen "61551";
chr2	ENSEMBL_gcm37	exon	76708612	76708890	30.7761332723623	-	.	gene_id "ENSMUSG00000051747.17"; transcript_id "ENSMUSG00000051747.17_tx_58"; exon_id "chr2_76708612_76708890_-"; exonnum "89"; txlen "61719";
chr2	ENSEMBL_gcm37	exon	76708612	76708890	30.7761332723623	-	.	gene_id "ENSMUSG00000051747.17"; transcript_id "ENSMUSG00000051747.17_tx_59"; exon_id "chr2_76708612_76708890_-"; exonnum "91"; txlen "61827";
chr2	ENSEMBL_gcm37	exon	76708612	76708890	30.7761332723623	-	.	gene_id "ENSMUSG00000051747.17"; transcript_id "ENSMUSG00000051747.17_tx_60"; exon_id "chr2_76708612_76708890_-"; exonnum "91"; txlen "61995";
chr2	ENSEMBL_gcm37	exon	76708612	76708890	30.7137453968951	-	.	gene_id "ENSMUSG00000051747.17"; transcript_id "ENSMUSG00000051747.17_tx_61"; exon_id "chr2_76708612_76708890_-"; exonnum "91"; txlen "61263";
chr2	ENSEMBL_gcm37	exon	76708612	76708890	30.5622289726222	-	.	gene_id "ENSMUSG00000051747.17"; transcript_id "ENSMUSG00000051747.17_tx_62"; exon_id "chr2_76708612_76708890_-"; exonnum "89"; txlen "61557";
chr2	ENSEMBL_gcm37	exon	76708612	76708890	30.5622289726222	-	.	gene_id "ENSMUSG00000051747.17"; transcript_id "ENSMUSG00000051747.17_tx_63"; exon_id "chr2_76708612_76708890_-"; exonnum "91"; txlen "61833";
chr2	ENSEMBL_gcm37	exon	76708612	76708890	26.2452326852477	-	.	gene_id "ENSMUSG00000051747.17"; transcript_id "ENSMUSG00000051747.17_tx_70"; exon_id "chr2_76708612_76708890_-"; exonnum "89"; txlen "61077";
chr2	ENSEMBL_gcm37	exon	76708612	76708890	26.1279296471009	-	.	gene_id "ENSMUSG00000051747.17"; transcript_id "ENSMUSG00000051747.17_tx_71"; exon_id "chr2_76708612_76708890_-"; exonnum "89"; txlen "61239";
chr2	ENSEMBL_gcm37	exon	76708612	76708890	26.049620408028	-	.	gene_id "ENSMUSG00000051747.17"; transcript_id "ENSMUSG00000051747.17_tx_72"; exon_id "chr2_76708612_76708890_-"; exonnum "89"; txlen "61071";
chr2	ENSEMBL_gcm37	exon	76708612	76708890	25.5798239420906	-	.	gene_id "ENSMUSG00000051747.17"; transcript_id "ENSMUSG00000051747.17_tx_74"; exon_id "chr2_76708612_76708890_-"; exonnum "91"; txlen "61353";
chr2	ENSEMBL_gcm37	exon	76708612	76708890	25.5798239420906	-	.	gene_id "ENSMUSG00000051747.17"; transcript_id "ENSMUSG00000051747.17_tx_75"; exon_id "chr2_76708612_76708890_-"; exonnum "89"; txlen "61641";
chr2	ENSEMBL_gcm37	exon	76708612	76708890	24.8305862255877	-	.	gene_id "ENSMUSG00000051747.17"; transcript_id "ENSMUSG00000051747.17_tx_89"; exon_id "chr2_76708612_76708890_-"; exonnum "89"; txlen "61311";
chr2	ENSEMBL_gcm37	exon	76708612	76708890	24.6285126777033	-	.	gene_id "ENSMUSG00000051747.17"; transcript_id "ENSMUSG00000051747.17_tx_90"; exon_id "chr2_76708612_76708890_-"; exonnum "89"; txlen "61401";
chr2	ENSEMBL_gcm37	exon	76708612	76708890	24.5441217995127	-	.	gene_id "ENSMUSG00000051747.17"; transcript_id "ENSMUSG00000051747.17_tx_91"; exon_id "chr2_76708612_76708890_-"; exonnum "89"; txlen "61473";
chr2	ENSEMBL_gcm37	exon	76708612	76708890	24.0804069726929	-	.	gene_id "ENSMUSG00000051747.17"; transcript_id "ENSMUSG00000051747.17_tx_93"; exon_id "chr2_76708612_76708890_-"; exonnum "89"; txlen "61563";
chr2	ENSEMBL_gcm37	exon	76708612	76708890	24.0804069726929	-	.	gene_id "ENSMUSG00000051747.17"; transcript_id "ENSMUSG00000051747.17_tx_94"; exon_id "chr2_76708612_76708890_-"; exonnum "89"; txlen "62043";
chr2	HAVANA	exon	76709018	76709296	0	-	.	gene_id "ENSMUSG00000051747.17"; transcript_id "ENSMUST00000099981.10"; gene_type "protein_coding"; gene_name "Ttn"; transcript_type "protein_coding"; transcript_name "Ttn-203"; exon_number 93; exon_id "ENSMUSE00000689655.2"; level 2; protein_id "ENSMUSP00000097561.4"; transcript_support_level "5"; mgi_id "MGI:98864"; tag "basic"; tag "Ensembl_canonical"; tag "GENCODE_Primary"; tag "appris_principal_1"; havana_gene "OTTMUSG00000013134.1"; havana_transcript "OTTMUST00000035892.1";
chr2	HAVANA	CDS	76709018	76709296	0	-	2	gene_id "ENSMUSG00000051747.17"; transcript_id "ENSMUST00000099981.10"; gene_type "protein_coding"; gene_name "Ttn"; transcript_type "protein_coding"; transcript_name "Ttn-203"; exon_number 93; exon_id "ENSMUSE00000689655.2"; level 2; protein_id "ENSMUSP00000097561.4"; transcript_support_level "5"; mgi_id "MGI:98864"; tag "basic"; tag "Ensembl_canonical"; tag "GENCODE_Primary"; tag "appris_principal_1"; havana_gene "OTTMUSG00000013134.1"; havana_transcript "OTTMUST00000035892.1";
chr2	ENSEMBL	exon	76709018	76709296	0	-	.	gene_id "ENSMUSG00000051747.17"; transcript_id "ENSMUST00000111846.9"; gene_type "protein_coding"; gene_name "Ttn"; transcript_type "protein_coding"; transcript_name "Ttn-204"; exon_number 90; exon_id "ENSMUSE00000689655.2"; level 3; protein_id "ENSMUSP00000107477.3"; transcript_support_level "5"; mgi_id "MGI:98864"; tag "basic"; tag "CCDS"; ccdsid "CCDS38154.1"; havana_gene "OTTMUSG00000013134.1";
chr2	ENSEMBL	CDS	76709018	76709296	0	-	2	gene_id "ENSMUSG00000051747.17"; transcript_id "ENSMUST00000111846.9"; gene_type "protein_coding"; gene_name "Ttn"; transcript_type "protein_coding"; transcript_name "Ttn-204"; exon_number 90; exon_id "ENSMUSE00000689655.2"; level 3; protein_id "ENSMUSP00000107477.3"; transcript_support_level "5"; mgi_id "MGI:98864"; tag "basic"; tag "CCDS"; ccdsid "CCDS38154.1"; havana_gene "OTTMUSG00000013134.1";
chr2	HAVANA	exon	76709018	76709296	0	-	.	gene_id "ENSMUSG00000051747.17"; transcript_id "ENSMUST00000134720.8"; gene_type "protein_coding"; gene_name "Ttn"; transcript_type "protein_coding"; transcript_name "Ttn-210"; exon_number 49; exon_id "ENSMUSE00000689655.2"; level 2; protein_id "ENSMUSP00000116594.2"; transcript_support_level "5"; mgi_id "MGI:98864"; tag "mRNA_start_NF"; tag "mRNA_end_NF"; tag "cds_start_NF"; tag "cds_end_NF"; havana_gene "OTTMUSG00000013134.1"; havana_transcript "OTTMUST00000031750.1";
chr2	HAVANA	CDS	76709018	76709296	0	-	2	gene_id "ENSMUSG00000051747.17"; transcript_id "ENSMUST00000134720.8"; gene_type "protein_coding"; gene_name "Ttn"; transcript_type "protein_coding"; transcript_name "Ttn-210"; exon_number 49; exon_id "ENSMUSE00000689655.2"; level 2; protein_id "ENSMUSP00000116594.2"; transcript_support_level "5"; mgi_id "MGI:98864"; tag "mRNA_start_NF"; tag "mRNA_end_NF"; tag "cds_start_NF"; tag "cds_end_NF"; havana_gene "OTTMUSG00000013134.1"; havana_transcript "OTTMUST00000031750.1";
chr2	HAVANA	exon	76709018	76709296	0	-	.	gene_id "ENSMUSG00000051747.17"; transcript_id "ENSMUST00000148747.8"; gene_type "protein_coding"; gene_name "Ttn"; transcript_type "protein_coding"; transcript_name "Ttn-217"; exon_number 19; exon_id "ENSMUSE00000689655.2"; level 2; protein_id "ENSMUSP00000117447.2"; transcript_support_level "5"; mgi_id "MGI:98864"; tag "mRNA_start_NF"; tag "mRNA_end_NF"; tag "cds_start_NF"; tag "cds_end_NF"; havana_gene "OTTMUSG00000013134.1"; havana_transcript "OTTMUST00000031940.1";
chr2	HAVANA	CDS	76709018	76709296	0	-	2	gene_id "ENSMUSG00000051747.17"; transcript_id "ENSMUST00000148747.8"; gene_type "protein_coding"; gene_name "Ttn"; transcript_type "protein_coding"; transcript_name "Ttn-217"; exon_number 19; exon_id "ENSMUSE00000689655.2"; level 2; protein_id "ENSMUSP00000117447.2"; transcript_support_level "5"; mgi_id "MGI:98864"; tag "mRNA_start_NF"; tag "mRNA_end_NF"; tag "cds_start_NF"; tag "cds_end_NF"; havana_gene "OTTMUSG00000013134.1"; havana_transcript "OTTMUST00000031940.1";
chr2	ENSEMBL_gcm37	exon	76709018	76709296	18.5414373327608	-	.	gene_id "ENSMUSG00000051747.17"; transcript_id "ENSMUSG00000051747.17_tx_123"; exon_id "chr2_76709018_76709296_-"; exonnum "88"; txlen "61809";
chr2	ENSEMBL_gcm37	exon	76709018	76709296	18.2146894616632	-	.	gene_id "ENSMUSG00000051747.17"; transcript_id "ENSMUSG00000051747.17_tx_124"; exon_id "chr2_76709018_76709296_-"; exonnum "88"; txlen "61479";
chr2	ENSEMBL_gcm37	exon	76709018	76709296	18.1025643716635	-	.	gene_id "ENSMUSG00000051747.17"; transcript_id "ENSMUSG00000051747.17_tx_126"; exon_id "chr2_76709018_76709296_-"; exonnum "88"; txlen "61569";
chr2	ENSEMBL_gcm37	exon	76709018	76709296	15.5482915766669	-	.	gene_id "ENSMUSG00000051747.17"; transcript_id "ENSMUSG00000051747.17_tx_132"; exon_id "chr2_76709018_76709296_-"; exonnum "88"; txlen "60324";
chr2	ENSEMBL_gcm37	exon	76709018	76709296	11.988031705922	-	.	gene_id "ENSMUSG00000051747.17"; transcript_id "ENSMUSG00000051747.17_tx_154"; exon_id "chr2_76709018_76709296_-"; exonnum "88"; txlen "60825";
chr2	ENSEMBL_gcm37	exon	76709018	76709296	8.35909650091662	-	.	gene_id "ENSMUSG00000051747.17"; transcript_id "ENSMUSG00000051747.17_tx_178"; exon_id "chr2_76709018_76709296_-"; exonnum "91"; txlen "62055";
chr2	ENSEMBL_gcm37	exon	76709018	76709296	3.55602855372812	-	.	gene_id "ENSMUSG00000051747.17"; transcript_id "ENSMUSG00000051747.17_tx_234"; exon_id "chr2_76709018_76709296_-"; exonnum "90"; txlen "63882";
chr2	ENSEMBL_gcm37	exon	76709018	76709296	0.662900978010187	-	.	gene_id "ENSMUSG00000051747.17"; transcript_id "ENSMUSG00000051747.17_tx_258"; exon_id "chr2_76709018_76709296_-"; exonnum "91"; txlen "96132";
chr2	ENSEMBL_gcm37	exon	76709018	76709296	0.000928160661980388	-	.	gene_id "ENSMUSG00000051747.17"; transcript_id "ENSMUSG00000051747.17_tx_259"; exon_id "chr2_76709018_76709296_-"; exonnum "92"; txlen "104075";
chr2	ENSEMBL_gcm37	exon	76709018	76709296	47.0160895093908	-	.	gene_id "ENSMUSG00000051747.17"; transcript_id "ENSMUSG00000051747.17_tx_26"; exon_id "chr2_76709018_76709296_-"; exonnum "88"; txlen "60987";
chr2	ENSEMBL_gcm37	exon	76709018	76709296	41.8048389393427	-	.	gene_id "ENSMUSG00000051747.17"; transcript_id "ENSMUSG00000051747.17_tx_35"; exon_id "chr2_76709018_76709296_-"; exonnum "88"; txlen "60909";
chr2	ENSEMBL_gcm37	exon	76709018	76709296	32.2431036852038	-	.	gene_id "ENSMUSG00000051747.17"; transcript_id "ENSMUSG00000051747.17_tx_46"; exon_id "chr2_76709018_76709296_-"; exonnum "88"; txlen "61149";
chr2	ENSEMBL_gcm37	exon	76709018	76709296	30.7761332723623	-	.	gene_id "ENSMUSG00000051747.17"; transcript_id "ENSMUSG00000051747.17_tx_57"; exon_id "chr2_76709018_76709296_-"; exonnum "88"; txlen "61551";
chr2	ENSEMBL_gcm37	exon	76709018	76709296	30.7761332723623	-	.	gene_id "ENSMUSG00000051747.17"; transcript_id "ENSMUSG00000051747.17_tx_58"; exon_id "chr2_76709018_76709296_-"; exonnum "88"; txlen "61719";
chr2	ENSEMBL_gcm37	exon	76709018	76709296	30.7761332723623	-	.	gene_id "ENSMUSG00000051747.17"; transcript_id "ENSMUSG00000051747.17_tx_59"; exon_id "chr2_76709018_76709296_-"; exonnum "90"; txlen "61827";
chr2	ENSEMBL_gcm37	exon	76709018	76709296	30.7761332723623	-	.	gene_id "ENSMUSG00000051747.17"; transcript_id "ENSMUSG00000051747.17_tx_60"; exon_id "chr2_76709018_76709296_-"; exonnum "90"; txlen "61995";
chr2	ENSEMBL_gcm37	exon	76709018	76709296	30.7137453968951	-	.	gene_id "ENSMUSG00000051747.17"; transcript_id "ENSMUSG00000051747.17_tx_61"; exon_id "chr2_76709018_76709296_-"; exonnum "90"; txlen "61263";
chr2	ENSEMBL_gcm37	exon	76709018	76709296	30.5622289726222	-	.	gene_id "ENSMUSG00000051747.17"; transcript_id "ENSMUSG00000051747.17_tx_62"; exon_id "chr2_76709018_76709296_-"; exonnum "88"; txlen "61557";
chr2	ENSEMBL_gcm37	exon	76709018	76709296	30.5622289726222	-	.	gene_id "ENSMUSG00000051747.17"; transcript_id "ENSMUSG00000051747.17_tx_63"; exon_id "chr2_76709018_76709296_-"; exonnum "90"; txlen "61833";
chr2	ENSEMBL_gcm37	exon	76709018	76709296	26.2452326852477	-	.	gene_id "ENSMUSG00000051747.17"; transcript_id "ENSMUSG00000051747.17_tx_70"; exon_id "chr2_76709018_76709296_-"; exonnum "88"; txlen "61077";
chr2	ENSEMBL_gcm37	exon	76709018	76709296	26.1279296471009	-	.	gene_id "ENSMUSG00000051747.17"; transcript_id "ENSMUSG00000051747.17_tx_71"; exon_id "chr2_76709018_76709296_-"; exonnum "88"; txlen "61239";
chr2	ENSEMBL_gcm37	exon	76709018	76709296	26.049620408028	-	.	gene_id "ENSMUSG00000051747.17"; transcript_id "ENSMUSG00000051747.17_tx_72"; exon_id "chr2_76709018_76709296_-"; exonnum "88"; txlen "61071";
chr2	ENSEMBL_gcm37	exon	76709018	76709296	25.5798239420906	-	.	gene_id "ENSMUSG00000051747.17"; transcript_id "ENSMUSG00000051747.17_tx_74"; exon_id "chr2_76709018_76709296_-"; exonnum "90"; txlen "61353";
chr2	ENSEMBL_gcm37	exon	76709018	76709296	25.5798239420906	-	.	gene_id "ENSMUSG00000051747.17"; transcript_id "ENSMUSG00000051747.17_tx_75"; exon_id "chr2_76709018_76709296_-"; exonnum "88"; txlen "61641";
chr2	ENSEMBL_gcm37	exon	76709018	76709296	24.8305862255877	-	.	gene_id "ENSMUSG00000051747.17"; transcript_id "ENSMUSG00000051747.17_tx_89"; exon_id "chr2_76709018_76709296_-"; exonnum "88"; txlen "61311";
chr2	ENSEMBL_gcm37	exon	76709018	76709296	24.6285126777033	-	.	gene_id "ENSMUSG00000051747.17"; transcript_id "ENSMUSG00000051747.17_tx_90"; exon_id "chr2_76709018_76709296_-"; exonnum "88"; txlen "61401";
chr2	ENSEMBL_gcm37	exon	76709018	76709296	24.5441217995127	-	.	gene_id "ENSMUSG00000051747.17"; transcript_id "ENSMUSG00000051747.17_tx_91"; exon_id "chr2_76709018_76709296_-"; exonnum "88"; txlen "61473";
chr2	ENSEMBL_gcm37	exon	76709018	76709296	24.0804069726929	-	.	gene_id "ENSMUSG00000051747.17"; transcript_id "ENSMUSG00000051747.17_tx_93"; exon_id "chr2_76709018_76709296_-"; exonnum "88"; txlen "61563";
chr2	ENSEMBL_gcm37	exon	76709018	76709296	24.0804069726929	-	.	gene_id "ENSMUSG00000051747.17"; transcript_id "ENSMUSG00000051747.17_tx_94"; exon_id "chr2_76709018_76709296_-"; exonnum "88"; txlen "62043";
chr2	HAVANA	exon	76709402	76709689	0	-	.	gene_id "ENSMUSG00000051747.17"; transcript_id "ENSMUST00000099981.10"; gene_type "protein_coding"; gene_name "Ttn"; transcript_type "protein_coding"; transcript_name "Ttn-203"; exon_number 92; exon_id "ENSMUSE00000689656.2"; level 2; protein_id "ENSMUSP00000097561.4"; transcript_support_level "5"; mgi_id "MGI:98864"; tag "basic"; tag "Ensembl_canonical"; tag "GENCODE_Primary"; tag "appris_principal_1"; havana_gene "OTTMUSG00000013134.1"; havana_transcript "OTTMUST00000035892.1";
chr2	HAVANA	CDS	76709402	76709689	0	-	2	gene_id "ENSMUSG00000051747.17"; transcript_id "ENSMUST00000099981.10"; gene_type "protein_coding"; gene_name "Ttn"; transcript_type "protein_coding"; transcript_name "Ttn-203"; exon_number 92; exon_id "ENSMUSE00000689656.2"; level 2; protein_id "ENSMUSP00000097561.4"; transcript_support_level "5"; mgi_id "MGI:98864"; tag "basic"; tag "Ensembl_canonical"; tag "GENCODE_Primary"; tag "appris_principal_1"; havana_gene "OTTMUSG00000013134.1"; havana_transcript "OTTMUST00000035892.1";
chr2	ENSEMBL	exon	76709402	76709689	0	-	.	gene_id "ENSMUSG00000051747.17"; transcript_id "ENSMUST00000111846.9"; gene_type "protein_coding"; gene_name "Ttn"; transcript_type "protein_coding"; transcript_name "Ttn-204"; exon_number 89; exon_id "ENSMUSE00000689656.2"; level 3; protein_id "ENSMUSP00000107477.3"; transcript_support_level "5"; mgi_id "MGI:98864"; tag "basic"; tag "CCDS"; ccdsid "CCDS38154.1"; havana_gene "OTTMUSG00000013134.1";
chr2	ENSEMBL	CDS	76709402	76709689	0	-	2	gene_id "ENSMUSG00000051747.17"; transcript_id "ENSMUST00000111846.9"; gene_type "protein_coding"; gene_name "Ttn"; transcript_type "protein_coding"; transcript_name "Ttn-204"; exon_number 89; exon_id "ENSMUSE00000689656.2"; level 3; protein_id "ENSMUSP00000107477.3"; transcript_support_level "5"; mgi_id "MGI:98864"; tag "basic"; tag "CCDS"; ccdsid "CCDS38154.1"; havana_gene "OTTMUSG00000013134.1";
chr2	HAVANA	exon	76709402	76709689	0	-	.	gene_id "ENSMUSG00000051747.17"; transcript_id "ENSMUST00000134720.8"; gene_type "protein_coding"; gene_name "Ttn"; transcript_type "protein_coding"; transcript_name "Ttn-210"; exon_number 48; exon_id "ENSMUSE00000689656.2"; level 2; protein_id "ENSMUSP00000116594.2"; transcript_support_level "5"; mgi_id "MGI:98864"; tag "mRNA_start_NF"; tag "mRNA_end_NF"; tag "cds_start_NF"; tag "cds_end_NF"; havana_gene "OTTMUSG00000013134.1"; havana_transcript "OTTMUST00000031750.1";
chr2	HAVANA	CDS	76709402	76709689	0	-	2	gene_id "ENSMUSG00000051747.17"; transcript_id "ENSMUST00000134720.8"; gene_type "protein_coding"; gene_name "Ttn"; transcript_type "protein_coding"; transcript_name "Ttn-210"; exon_number 48; exon_id "ENSMUSE00000689656.2"; level 2; protein_id "ENSMUSP00000116594.2"; transcript_support_level "5"; mgi_id "MGI:98864"; tag "mRNA_start_NF"; tag "mRNA_end_NF"; tag "cds_start_NF"; tag "cds_end_NF"; havana_gene "OTTMUSG00000013134.1"; havana_transcript "OTTMUST00000031750.1";
chr2	HAVANA	exon	76709402	76709689	0	-	.	gene_id "ENSMUSG00000051747.17"; transcript_id "ENSMUST00000148747.8"; gene_type "protein_coding"; gene_name "Ttn"; transcript_type "protein_coding"; transcript_name "Ttn-217"; exon_number 18; exon_id "ENSMUSE00000689656.2"; level 2; protein_id "ENSMUSP00000117447.2"; transcript_support_level "5"; mgi_id "MGI:98864"; tag "mRNA_start_NF"; tag "mRNA_end_NF"; tag "cds_start_NF"; tag "cds_end_NF"; havana_gene "OTTMUSG00000013134.1"; havana_transcript "OTTMUST00000031940.1";
chr2	HAVANA	CDS	76709402	76709689	0	-	2	gene_id "ENSMUSG00000051747.17"; transcript_id "ENSMUST00000148747.8"; gene_type "protein_coding"; gene_name "Ttn"; transcript_type "protein_coding"; transcript_name "Ttn-217"; exon_number 18; exon_id "ENSMUSE00000689656.2"; level 2; protein_id "ENSMUSP00000117447.2"; transcript_support_level "5"; mgi_id "MGI:98864"; tag "mRNA_start_NF"; tag "mRNA_end_NF"; tag "cds_start_NF"; tag "cds_end_NF"; havana_gene "OTTMUSG00000013134.1"; havana_transcript "OTTMUST00000031940.1";
chr2	ENSEMBL_gcm37	exon	76709402	76709689	18.5414373327608	-	.	gene_id "ENSMUSG00000051747.17"; transcript_id "ENSMUSG00000051747.17_tx_123"; exon_id "chr2_76709402_76709689_-"; exonnum "87"; txlen "61809";
chr2	ENSEMBL_gcm37	exon	76709402	76709689	18.2146894616632	-	.	gene_id "ENSMUSG00000051747.17"; transcript_id "ENSMUSG00000051747.17_tx_124"; exon_id "chr2_76709402_76709689_-"; exonnum "87"; txlen "61479";
chr2	ENSEMBL_gcm37	exon	76709402	76709689	18.1025643716635	-	.	gene_id "ENSMUSG00000051747.17"; transcript_id "ENSMUSG00000051747.17_tx_126"; exon_id "chr2_76709402_76709689_-"; exonnum "87"; txlen "61569";
chr2	ENSEMBL_gcm37	exon	76709402	76709689	15.5482915766669	-	.	gene_id "ENSMUSG00000051747.17"; transcript_id "ENSMUSG00000051747.17_tx_132"; exon_id "chr2_76709402_76709689_-"; exonnum "87"; txlen "60324";
chr2	ENSEMBL_gcm37	exon	76709402	76709689	11.988031705922	-	.	gene_id "ENSMUSG00000051747.17"; transcript_id "ENSMUSG00000051747.17_tx_154"; exon_id "chr2_76709402_76709689_-"; exonnum "87"; txlen "60825";
chr2	ENSEMBL_gcm37	exon	76709402	76709689	8.35909650091662	-	.	gene_id "ENSMUSG00000051747.17"; transcript_id "ENSMUSG00000051747.17_tx_178"; exon_id "chr2_76709402_76709689_-"; exonnum "90"; txlen "62055";
chr2	ENSEMBL_gcm37	exon	76709402	76709689	3.55602855372812	-	.	gene_id "ENSMUSG00000051747.17"; transcript_id "ENSMUSG00000051747.17_tx_234"; exon_id "chr2_76709402_76709689_-"; exonnum "89"; txlen "63882";
chr2	ENSEMBL_gcm37	exon	76709402	76709689	0.662900978010187	-	.	gene_id "ENSMUSG00000051747.17"; transcript_id "ENSMUSG00000051747.17_tx_258"; exon_id "chr2_76709402_76709689_-"; exonnum "90"; txlen "96132";
chr2	ENSEMBL_gcm37	exon	76709402	76709689	0.000928160661980388	-	.	gene_id "ENSMUSG00000051747.17"; transcript_id "ENSMUSG00000051747.17_tx_259"; exon_id "chr2_76709402_76709689_-"; exonnum "91"; txlen "104075";
chr2	ENSEMBL_gcm37	exon	76709402	76709689	47.0160895093908	-	.	gene_id "ENSMUSG00000051747.17"; transcript_id "ENSMUSG00000051747.17_tx_26"; exon_id "chr2_76709402_76709689_-"; exonnum "87"; txlen "60987";
chr2	ENSEMBL_gcm37	exon	76709402	76709689	41.8048389393427	-	.	gene_id "ENSMUSG00000051747.17"; transcript_id "ENSMUSG00000051747.17_tx_35"; exon_id "chr2_76709402_76709689_-"; exonnum "87"; txlen "60909";
chr2	ENSEMBL_gcm37	exon	76709402	76709689	32.2431036852038	-	.	gene_id "ENSMUSG00000051747.17"; transcript_id "ENSMUSG00000051747.17_tx_46"; exon_id "chr2_76709402_76709689_-"; exonnum "87"; txlen "61149";
chr2	ENSEMBL_gcm37	exon	76709402	76709689	30.7761332723623	-	.	gene_id "ENSMUSG00000051747.17"; transcript_id "ENSMUSG00000051747.17_tx_57"; exon_id "chr2_76709402_76709689_-"; exonnum "87"; txlen "61551";
chr2	ENSEMBL_gcm37	exon	76709402	76709689	30.7761332723623	-	.	gene_id "ENSMUSG00000051747.17"; transcript_id "ENSMUSG00000051747.17_tx_58"; exon_id "chr2_76709402_76709689_-"; exonnum "87"; txlen "61719";
chr2	ENSEMBL_gcm37	exon	76709402	76709689	30.7761332723623	-	.	gene_id "ENSMUSG00000051747.17"; transcript_id "ENSMUSG00000051747.17_tx_59"; exon_id "chr2_76709402_76709689_-"; exonnum "89"; txlen "61827";
chr2	ENSEMBL_gcm37	exon	76709402	76709689	30.7761332723623	-	.	gene_id "ENSMUSG00000051747.17"; transcript_id "ENSMUSG00000051747.17_tx_60"; exon_id "chr2_76709402_76709689_-"; exonnum "89"; txlen "61995";
chr2	ENSEMBL_gcm37	exon	76709402	76709689	30.7137453968951	-	.	gene_id "ENSMUSG00000051747.17"; transcript_id "ENSMUSG00000051747.17_tx_61"; exon_id "chr2_76709402_76709689_-"; exonnum "89"; txlen "61263";
chr2	ENSEMBL_gcm37	exon	76709402	76709689	30.5622289726222	-	.	gene_id "ENSMUSG00000051747.17"; transcript_id "ENSMUSG00000051747.17_tx_62"; exon_id "chr2_76709402_76709689_-"; exonnum "87"; txlen "61557";
chr2	ENSEMBL_gcm37	exon	76709402	76709689	30.5622289726222	-	.	gene_id "ENSMUSG00000051747.17"; transcript_id "ENSMUSG00000051747.17_tx_63"; exon_id "chr2_76709402_76709689_-"; exonnum "89"; txlen "61833";
chr2	ENSEMBL_gcm37	exon	76709402	76709689	26.2452326852477	-	.	gene_id "ENSMUSG00000051747.17"; transcript_id "ENSMUSG00000051747.17_tx_70"; exon_id "chr2_76709402_76709689_-"; exonnum "87"; txlen "61077";
chr2	ENSEMBL_gcm37	exon	76709402	76709689	26.1279296471009	-	.	gene_id "ENSMUSG00000051747.17"; transcript_id "ENSMUSG00000051747.17_tx_71"; exon_id "chr2_76709402_76709689_-"; exonnum "87"; txlen "61239";
chr2	ENSEMBL_gcm37	exon	76709402	76709689	26.049620408028	-	.	gene_id "ENSMUSG00000051747.17"; transcript_id "ENSMUSG00000051747.17_tx_72"; exon_id "chr2_76709402_76709689_-"; exonnum "87"; txlen "61071";
chr2	ENSEMBL_gcm37	exon	76709402	76709689	25.5798239420906	-	.	gene_id "ENSMUSG00000051747.17"; transcript_id "ENSMUSG00000051747.17_tx_74"; exon_id "chr2_76709402_76709689_-"; exonnum "89"; txlen "61353";
chr2	ENSEMBL_gcm37	exon	76709402	76709689	25.5798239420906	-	.	gene_id "ENSMUSG00000051747.17"; transcript_id "ENSMUSG00000051747.17_tx_75"; exon_id "chr2_76709402_76709689_-"; exonnum "87"; txlen "61641";
chr2	ENSEMBL_gcm37	exon	76709402	76709689	24.8305862255877	-	.	gene_id "ENSMUSG00000051747.17"; transcript_id "ENSMUSG00000051747.17_tx_89"; exon_id "chr2_76709402_76709689_-"; exonnum "87"; txlen "61311";
chr2	ENSEMBL_gcm37	exon	76709402	76709689	24.6285126777033	-	.	gene_id "ENSMUSG00000051747.17"; transcript_id "ENSMUSG00000051747.17_tx_90"; exon_id "chr2_76709402_76709689_-"; exonnum "87"; txlen "61401";
chr2	ENSEMBL_gcm37	exon	76709402	76709689	24.5441217995127	-	.	gene_id "ENSMUSG00000051747.17"; transcript_id "ENSMUSG00000051747.17_tx_91"; exon_id "chr2_76709402_76709689_-"; exonnum "87"; txlen "61473";
chr2	ENSEMBL_gcm37	exon	76709402	76709689	24.0804069726929	-	.	gene_id "ENSMUSG00000051747.17"; transcript_id "ENSMUSG00000051747.17_tx_93"; exon_id "chr2_76709402_76709689_-"; exonnum "87"; txlen "61563";
chr2	ENSEMBL_gcm37	exon	76709402	76709689	24.0804069726929	-	.	gene_id "ENSMUSG00000051747.17"; transcript_id "ENSMUSG00000051747.17_tx_94"; exon_id "chr2_76709402_76709689_-"; exonnum "87"; txlen "62043";
chr2	HAVANA	exon	76710327	76710605	0	-	.	gene_id "ENSMUSG00000051747.17"; transcript_id "ENSMUST00000099981.10"; gene_type "protein_coding"; gene_name "Ttn"; transcript_type "protein_coding"; transcript_name "Ttn-203"; exon_number 91; exon_id "ENSMUSE00000689657.2"; level 2; protein_id "ENSMUSP00000097561.4"; transcript_support_level "5"; mgi_id "MGI:98864"; tag "basic"; tag "Ensembl_canonical"; tag "GENCODE_Primary"; tag "appris_principal_1"; havana_gene "OTTMUSG00000013134.1"; havana_transcript "OTTMUST00000035892.1";
chr2	HAVANA	CDS	76710327	76710605	0	-	2	gene_id "ENSMUSG00000051747.17"; transcript_id "ENSMUST00000099981.10"; gene_type "protein_coding"; gene_name "Ttn"; transcript_type "protein_coding"; transcript_name "Ttn-203"; exon_number 91; exon_id "ENSMUSE00000689657.2"; level 2; protein_id "ENSMUSP00000097561.4"; transcript_support_level "5"; mgi_id "MGI:98864"; tag "basic"; tag "Ensembl_canonical"; tag "GENCODE_Primary"; tag "appris_principal_1"; havana_gene "OTTMUSG00000013134.1"; havana_transcript "OTTMUST00000035892.1";
chr2	ENSEMBL	exon	76710327	76710605	0	-	.	gene_id "ENSMUSG00000051747.17"; transcript_id "ENSMUST00000111846.9"; gene_type "protein_coding"; gene_name "Ttn"; transcript_type "protein_coding"; transcript_name "Ttn-204"; exon_number 88; exon_id "ENSMUSE00000689657.2"; level 3; protein_id "ENSMUSP00000107477.3"; transcript_support_level "5"; mgi_id "MGI:98864"; tag "basic"; tag "CCDS"; ccdsid "CCDS38154.1"; havana_gene "OTTMUSG00000013134.1";
chr2	ENSEMBL	CDS	76710327	76710605	0	-	2	gene_id "ENSMUSG00000051747.17"; transcript_id "ENSMUST00000111846.9"; gene_type "protein_coding"; gene_name "Ttn"; transcript_type "protein_coding"; transcript_name "Ttn-204"; exon_number 88; exon_id "ENSMUSE00000689657.2"; level 3; protein_id "ENSMUSP00000107477.3"; transcript_support_level "5"; mgi_id "MGI:98864"; tag "basic"; tag "CCDS"; ccdsid "CCDS38154.1"; havana_gene "OTTMUSG00000013134.1";
chr2	HAVANA	exon	76710327	76710605	0	-	.	gene_id "ENSMUSG00000051747.17"; transcript_id "ENSMUST00000134720.8"; gene_type "protein_coding"; gene_name "Ttn"; transcript_type "protein_coding"; transcript_name "Ttn-210"; exon_number 47; exon_id "ENSMUSE00000689657.2"; level 2; protein_id "ENSMUSP00000116594.2"; transcript_support_level "5"; mgi_id "MGI:98864"; tag "mRNA_start_NF"; tag "mRNA_end_NF"; tag "cds_start_NF"; tag "cds_end_NF"; havana_gene "OTTMUSG00000013134.1"; havana_transcript "OTTMUST00000031750.1";
chr2	HAVANA	CDS	76710327	76710605	0	-	2	gene_id "ENSMUSG00000051747.17"; transcript_id "ENSMUST00000134720.8"; gene_type "protein_coding"; gene_name "Ttn"; transcript_type "protein_coding"; transcript_name "Ttn-210"; exon_number 47; exon_id "ENSMUSE00000689657.2"; level 2; protein_id "ENSMUSP00000116594.2"; transcript_support_level "5"; mgi_id "MGI:98864"; tag "mRNA_start_NF"; tag "mRNA_end_NF"; tag "cds_start_NF"; tag "cds_end_NF"; havana_gene "OTTMUSG00000013134.1"; havana_transcript "OTTMUST00000031750.1";
chr2	HAVANA	exon	76710327	76710605	0	-	.	gene_id "ENSMUSG00000051747.17"; transcript_id "ENSMUST00000148747.8"; gene_type "protein_coding"; gene_name "Ttn"; transcript_type "protein_coding"; transcript_name "Ttn-217"; exon_number 17; exon_id "ENSMUSE00000689657.2"; level 2; protein_id "ENSMUSP00000117447.2"; transcript_support_level "5"; mgi_id "MGI:98864"; tag "mRNA_start_NF"; tag "mRNA_end_NF"; tag "cds_start_NF"; tag "cds_end_NF"; havana_gene "OTTMUSG00000013134.1"; havana_transcript "OTTMUST00000031940.1";
chr2	HAVANA	CDS	76710327	76710605	0	-	2	gene_id "ENSMUSG00000051747.17"; transcript_id "ENSMUST00000148747.8"; gene_type "protein_coding"; gene_name "Ttn"; transcript_type "protein_coding"; transcript_name "Ttn-217"; exon_number 17; exon_id "ENSMUSE00000689657.2"; level 2; protein_id "ENSMUSP00000117447.2"; transcript_support_level "5"; mgi_id "MGI:98864"; tag "mRNA_start_NF"; tag "mRNA_end_NF"; tag "cds_start_NF"; tag "cds_end_NF"; havana_gene "OTTMUSG00000013134.1"; havana_transcript "OTTMUST00000031940.1";
chr2	ENSEMBL_gcm37	exon	76710327	76710605	18.5414373327608	-	.	gene_id "ENSMUSG00000051747.17"; transcript_id "ENSMUSG00000051747.17_tx_123"; exon_id "chr2_76710327_76710605_-"; exonnum "86"; txlen "61809";
chr2	ENSEMBL_gcm37	exon	76710327	76710605	18.2146894616632	-	.	gene_id "ENSMUSG00000051747.17"; transcript_id "ENSMUSG00000051747.17_tx_124"; exon_id "chr2_76710327_76710605_-"; exonnum "86"; txlen "61479";
chr2	ENSEMBL_gcm37	exon	76710327	76710605	18.1025643716635	-	.	gene_id "ENSMUSG00000051747.17"; transcript_id "ENSMUSG00000051747.17_tx_126"; exon_id "chr2_76710327_76710605_-"; exonnum "86"; txlen "61569";
chr2	ENSEMBL_gcm37	exon	76710327	76710605	15.5482915766669	-	.	gene_id "ENSMUSG00000051747.17"; transcript_id "ENSMUSG00000051747.17_tx_132"; exon_id "chr2_76710327_76710605_-"; exonnum "86"; txlen "60324";
chr2	ENSEMBL_gcm37	exon	76710327	76710605	11.988031705922	-	.	gene_id "ENSMUSG00000051747.17"; transcript_id "ENSMUSG00000051747.17_tx_154"; exon_id "chr2_76710327_76710605_-"; exonnum "86"; txlen "60825";
chr2	ENSEMBL_gcm37	exon	76710327	76710605	8.35909650091662	-	.	gene_id "ENSMUSG00000051747.17"; transcript_id "ENSMUSG00000051747.17_tx_178"; exon_id "chr2_76710327_76710605_-"; exonnum "89"; txlen "62055";
chr2	ENSEMBL_gcm37	exon	76710327	76710605	3.55602855372812	-	.	gene_id "ENSMUSG00000051747.17"; transcript_id "ENSMUSG00000051747.17_tx_234"; exon_id "chr2_76710327_76710605_-"; exonnum "88"; txlen "63882";
chr2	ENSEMBL_gcm37	exon	76710327	76710605	0.662900978010187	-	.	gene_id "ENSMUSG00000051747.17"; transcript_id "ENSMUSG00000051747.17_tx_258"; exon_id "chr2_76710327_76710605_-"; exonnum "89"; txlen "96132";
chr2	ENSEMBL_gcm37	exon	76710327	76710605	0.000928160661980388	-	.	gene_id "ENSMUSG00000051747.17"; transcript_id "ENSMUSG00000051747.17_tx_259"; exon_id "chr2_76710327_76710605_-"; exonnum "90"; txlen "104075";
chr2	ENSEMBL_gcm37	exon	76710327	76710605	47.0160895093908	-	.	gene_id "ENSMUSG00000051747.17"; transcript_id "ENSMUSG00000051747.17_tx_26"; exon_id "chr2_76710327_76710605_-"; exonnum "86"; txlen "60987";
chr2	ENSEMBL_gcm37	exon	76710327	76710605	41.8048389393427	-	.	gene_id "ENSMUSG00000051747.17"; transcript_id "ENSMUSG00000051747.17_tx_35"; exon_id "chr2_76710327_76710605_-"; exonnum "86"; txlen "60909";
chr2	ENSEMBL_gcm37	exon	76710327	76710605	32.2431036852038	-	.	gene_id "ENSMUSG00000051747.17"; transcript_id "ENSMUSG00000051747.17_tx_46"; exon_id "chr2_76710327_76710605_-"; exonnum "86"; txlen "61149";
chr2	ENSEMBL_gcm37	exon	76710327	76710605	30.7761332723623	-	.	gene_id "ENSMUSG00000051747.17"; transcript_id "ENSMUSG00000051747.17_tx_57"; exon_id "chr2_76710327_76710605_-"; exonnum "86"; txlen "61551";
chr2	ENSEMBL_gcm37	exon	76710327	76710605	30.7761332723623	-	.	gene_id "ENSMUSG00000051747.17"; transcript_id "ENSMUSG00000051747.17_tx_58"; exon_id "chr2_76710327_76710605_-"; exonnum "86"; txlen "61719";
chr2	ENSEMBL_gcm37	exon	76710327	76710605	30.7761332723623	-	.	gene_id "ENSMUSG00000051747.17"; transcript_id "ENSMUSG00000051747.17_tx_59"; exon_id "chr2_76710327_76710605_-"; exonnum "88"; txlen "61827";
chr2	ENSEMBL_gcm37	exon	76710327	76710605	30.7761332723623	-	.	gene_id "ENSMUSG00000051747.17"; transcript_id "ENSMUSG00000051747.17_tx_60"; exon_id "chr2_76710327_76710605_-"; exonnum "88"; txlen "61995";
chr2	ENSEMBL_gcm37	exon	76710327	76710605	30.7137453968951	-	.	gene_id "ENSMUSG00000051747.17"; transcript_id "ENSMUSG00000051747.17_tx_61"; exon_id "chr2_76710327_76710605_-"; exonnum "88"; txlen "61263";
chr2	ENSEMBL_gcm37	exon	76710327	76710605	30.5622289726222	-	.	gene_id "ENSMUSG00000051747.17"; transcript_id "ENSMUSG00000051747.17_tx_62"; exon_id "chr2_76710327_76710605_-"; exonnum "86"; txlen "61557";
chr2	ENSEMBL_gcm37	exon	76710327	76710605	30.5622289726222	-	.	gene_id "ENSMUSG00000051747.17"; transcript_id "ENSMUSG00000051747.17_tx_63"; exon_id "chr2_76710327_76710605_-"; exonnum "88"; txlen "61833";
chr2	ENSEMBL_gcm37	exon	76710327	76710605	26.2452326852477	-	.	gene_id "ENSMUSG00000051747.17"; transcript_id "ENSMUSG00000051747.17_tx_70"; exon_id "chr2_76710327_76710605_-"; exonnum "86"; txlen "61077";
chr2	ENSEMBL_gcm37	exon	76710327	76710605	26.1279296471009	-	.	gene_id "ENSMUSG00000051747.17"; transcript_id "ENSMUSG00000051747.17_tx_71"; exon_id "chr2_76710327_76710605_-"; exonnum "86"; txlen "61239";
chr2	ENSEMBL_gcm37	exon	76710327	76710605	26.049620408028	-	.	gene_id "ENSMUSG00000051747.17"; transcript_id "ENSMUSG00000051747.17_tx_72"; exon_id "chr2_76710327_76710605_-"; exonnum "86"; txlen "61071";
chr2	ENSEMBL_gcm37	exon	76710327	76710605	25.5798239420906	-	.	gene_id "ENSMUSG00000051747.17"; transcript_id "ENSMUSG00000051747.17_tx_74"; exon_id "chr2_76710327_76710605_-"; exonnum "88"; txlen "61353";
chr2	ENSEMBL_gcm37	exon	76710327	76710605	25.5798239420906	-	.	gene_id "ENSMUSG00000051747.17"; transcript_id "ENSMUSG00000051747.17_tx_75"; exon_id "chr2_76710327_76710605_-"; exonnum "86"; txlen "61641";
chr2	ENSEMBL_gcm37	exon	76710327	76710605	24.8305862255877	-	.	gene_id "ENSMUSG00000051747.17"; transcript_id "ENSMUSG00000051747.17_tx_89"; exon_id "chr2_76710327_76710605_-"; exonnum "86"; txlen "61311";
chr2	ENSEMBL_gcm37	exon	76710327	76710605	24.6285126777033	-	.	gene_id "ENSMUSG00000051747.17"; transcript_id "ENSMUSG00000051747.17_tx_90"; exon_id "chr2_76710327_76710605_-"; exonnum "86"; txlen "61401";
chr2	ENSEMBL_gcm37	exon	76710327	76710605	24.5441217995127	-	.	gene_id "ENSMUSG00000051747.17"; transcript_id "ENSMUSG00000051747.17_tx_91"; exon_id "chr2_76710327_76710605_-"; exonnum "86"; txlen "61473";
chr2	ENSEMBL_gcm37	exon	76710327	76710605	24.0804069726929	-	.	gene_id "ENSMUSG00000051747.17"; transcript_id "ENSMUSG00000051747.17_tx_93"; exon_id "chr2_76710327_76710605_-"; exonnum "86"; txlen "61563";
chr2	ENSEMBL_gcm37	exon	76710327	76710605	24.0804069726929	-	.	gene_id "ENSMUSG00000051747.17"; transcript_id "ENSMUSG00000051747.17_tx_94"; exon_id "chr2_76710327_76710605_-"; exonnum "86"; txlen "62043";
chr2	HAVANA	exon	76710719	76711000	0	-	.	gene_id "ENSMUSG00000051747.17"; transcript_id "ENSMUST00000099981.10"; gene_type "protein_coding"; gene_name "Ttn"; transcript_type "protein_coding"; transcript_name "Ttn-203"; exon_number 90; exon_id "ENSMUSE00000689659.2"; level 2; protein_id "ENSMUSP00000097561.4"; transcript_support_level "5"; mgi_id "MGI:98864"; tag "basic"; tag "Ensembl_canonical"; tag "GENCODE_Primary"; tag "appris_principal_1"; havana_gene "OTTMUSG00000013134.1"; havana_transcript "OTTMUST00000035892.1";
chr2	HAVANA	CDS	76710719	76711000	0	-	2	gene_id "ENSMUSG00000051747.17"; transcript_id "ENSMUST00000099981.10"; gene_type "protein_coding"; gene_name "Ttn"; transcript_type "protein_coding"; transcript_name "Ttn-203"; exon_number 90; exon_id "ENSMUSE00000689659.2"; level 2; protein_id "ENSMUSP00000097561.4"; transcript_support_level "5"; mgi_id "MGI:98864"; tag "basic"; tag "Ensembl_canonical"; tag "GENCODE_Primary"; tag "appris_principal_1"; havana_gene "OTTMUSG00000013134.1"; havana_transcript "OTTMUST00000035892.1";
chr2	ENSEMBL	exon	76710719	76711000	0	-	.	gene_id "ENSMUSG00000051747.17"; transcript_id "ENSMUST00000111846.9"; gene_type "protein_coding"; gene_name "Ttn"; transcript_type "protein_coding"; transcript_name "Ttn-204"; exon_number 87; exon_id "ENSMUSE00000689659.2"; level 3; protein_id "ENSMUSP00000107477.3"; transcript_support_level "5"; mgi_id "MGI:98864"; tag "basic"; tag "CCDS"; ccdsid "CCDS38154.1"; havana_gene "OTTMUSG00000013134.1";
chr2	ENSEMBL	CDS	76710719	76711000	0	-	2	gene_id "ENSMUSG00000051747.17"; transcript_id "ENSMUST00000111846.9"; gene_type "protein_coding"; gene_name "Ttn"; transcript_type "protein_coding"; transcript_name "Ttn-204"; exon_number 87; exon_id "ENSMUSE00000689659.2"; level 3; protein_id "ENSMUSP00000107477.3"; transcript_support_level "5"; mgi_id "MGI:98864"; tag "basic"; tag "CCDS"; ccdsid "CCDS38154.1"; havana_gene "OTTMUSG00000013134.1";
chr2	HAVANA	exon	76710719	76711000	0	-	.	gene_id "ENSMUSG00000051747.17"; transcript_id "ENSMUST00000134720.8"; gene_type "protein_coding"; gene_name "Ttn"; transcript_type "protein_coding"; transcript_name "Ttn-210"; exon_number 46; exon_id "ENSMUSE00000689659.2"; level 2; protein_id "ENSMUSP00000116594.2"; transcript_support_level "5"; mgi_id "MGI:98864"; tag "mRNA_start_NF"; tag "mRNA_end_NF"; tag "cds_start_NF"; tag "cds_end_NF"; havana_gene "OTTMUSG00000013134.1"; havana_transcript "OTTMUST00000031750.1";
chr2	HAVANA	CDS	76710719	76711000	0	-	2	gene_id "ENSMUSG00000051747.17"; transcript_id "ENSMUST00000134720.8"; gene_type "protein_coding"; gene_name "Ttn"; transcript_type "protein_coding"; transcript_name "Ttn-210"; exon_number 46; exon_id "ENSMUSE00000689659.2"; level 2; protein_id "ENSMUSP00000116594.2"; transcript_support_level "5"; mgi_id "MGI:98864"; tag "mRNA_start_NF"; tag "mRNA_end_NF"; tag "cds_start_NF"; tag "cds_end_NF"; havana_gene "OTTMUSG00000013134.1"; havana_transcript "OTTMUST00000031750.1";
chr2	HAVANA	exon	76710719	76711000	0	-	.	gene_id "ENSMUSG00000051747.17"; transcript_id "ENSMUST00000148747.8"; gene_type "protein_coding"; gene_name "Ttn"; transcript_type "protein_coding"; transcript_name "Ttn-217"; exon_number 16; exon_id "ENSMUSE00000689659.2"; level 2; protein_id "ENSMUSP00000117447.2"; transcript_support_level "5"; mgi_id "MGI:98864"; tag "mRNA_start_NF"; tag "mRNA_end_NF"; tag "cds_start_NF"; tag "cds_end_NF"; havana_gene "OTTMUSG00000013134.1"; havana_transcript "OTTMUST00000031940.1";
chr2	HAVANA	CDS	76710719	76711000	0	-	2	gene_id "ENSMUSG00000051747.17"; transcript_id "ENSMUST00000148747.8"; gene_type "protein_coding"; gene_name "Ttn"; transcript_type "protein_coding"; transcript_name "Ttn-217"; exon_number 16; exon_id "ENSMUSE00000689659.2"; level 2; protein_id "ENSMUSP00000117447.2"; transcript_support_level "5"; mgi_id "MGI:98864"; tag "mRNA_start_NF"; tag "mRNA_end_NF"; tag "cds_start_NF"; tag "cds_end_NF"; havana_gene "OTTMUSG00000013134.1"; havana_transcript "OTTMUST00000031940.1";
chr2	ENSEMBL_gcm37	exon	76710719	76711000	18.5414373327608	-	.	gene_id "ENSMUSG00000051747.17"; transcript_id "ENSMUSG00000051747.17_tx_123"; exon_id "chr2_76710719_76711000_-"; exonnum "85"; txlen "61809";
chr2	ENSEMBL_gcm37	exon	76710719	76711000	18.2146894616632	-	.	gene_id "ENSMUSG00000051747.17"; transcript_id "ENSMUSG00000051747.17_tx_124"; exon_id "chr2_76710719_76711000_-"; exonnum "85"; txlen "61479";
chr2	ENSEMBL_gcm37	exon	76710719	76711000	18.1025643716635	-	.	gene_id "ENSMUSG00000051747.17"; transcript_id "ENSMUSG00000051747.17_tx_126"; exon_id "chr2_76710719_76711000_-"; exonnum "85"; txlen "61569";
chr2	ENSEMBL_gcm37	exon	76710719	76711000	15.5482915766669	-	.	gene_id "ENSMUSG00000051747.17"; transcript_id "ENSMUSG00000051747.17_tx_132"; exon_id "chr2_76710719_76711000_-"; exonnum "85"; txlen "60324";
chr2	ENSEMBL_gcm37	exon	76710719	76711000	11.988031705922	-	.	gene_id "ENSMUSG00000051747.17"; transcript_id "ENSMUSG00000051747.17_tx_154"; exon_id "chr2_76710719_76711000_-"; exonnum "85"; txlen "60825";
chr2	ENSEMBL_gcm37	exon	76710719	76711000	8.35909650091662	-	.	gene_id "ENSMUSG00000051747.17"; transcript_id "ENSMUSG00000051747.17_tx_178"; exon_id "chr2_76710719_76711000_-"; exonnum "88"; txlen "62055";
chr2	ENSEMBL_gcm37	exon	76710719	76711000	3.55602855372812	-	.	gene_id "ENSMUSG00000051747.17"; transcript_id "ENSMUSG00000051747.17_tx_234"; exon_id "chr2_76710719_76711000_-"; exonnum "87"; txlen "63882";
chr2	ENSEMBL_gcm37	exon	76710719	76711000	0.662900978010187	-	.	gene_id "ENSMUSG00000051747.17"; transcript_id "ENSMUSG00000051747.17_tx_258"; exon_id "chr2_76710719_76711000_-"; exonnum "88"; txlen "96132";
chr2	ENSEMBL_gcm37	exon	76710719	76711000	0.000928160661980388	-	.	gene_id "ENSMUSG00000051747.17"; transcript_id "ENSMUSG00000051747.17_tx_259"; exon_id "chr2_76710719_76711000_-"; exonnum "89"; txlen "104075";
chr2	ENSEMBL_gcm37	exon	76710719	76711000	47.0160895093908	-	.	gene_id "ENSMUSG00000051747.17"; transcript_id "ENSMUSG00000051747.17_tx_26"; exon_id "chr2_76710719_76711000_-"; exonnum "85"; txlen "60987";
chr2	ENSEMBL_gcm37	exon	76710719	76711000	41.8048389393427	-	.	gene_id "ENSMUSG00000051747.17"; transcript_id "ENSMUSG00000051747.17_tx_35"; exon_id "chr2_76710719_76711000_-"; exonnum "85"; txlen "60909";
chr2	ENSEMBL_gcm37	exon	76710719	76711000	32.2431036852038	-	.	gene_id "ENSMUSG00000051747.17"; transcript_id "ENSMUSG00000051747.17_tx_46"; exon_id "chr2_76710719_76711000_-"; exonnum "85"; txlen "61149";
chr2	ENSEMBL_gcm37	exon	76710719	76711000	30.7761332723623	-	.	gene_id "ENSMUSG00000051747.17"; transcript_id "ENSMUSG00000051747.17_tx_57"; exon_id "chr2_76710719_76711000_-"; exonnum "85"; txlen "61551";
chr2	ENSEMBL_gcm37	exon	76710719	76711000	30.7761332723623	-	.	gene_id "ENSMUSG00000051747.17"; transcript_id "ENSMUSG00000051747.17_tx_58"; exon_id "chr2_76710719_76711000_-"; exonnum "85"; txlen "61719";
chr2	ENSEMBL_gcm37	exon	76710719	76711000	30.7761332723623	-	.	gene_id "ENSMUSG00000051747.17"; transcript_id "ENSMUSG00000051747.17_tx_59"; exon_id "chr2_76710719_76711000_-"; exonnum "87"; txlen "61827";
chr2	ENSEMBL_gcm37	exon	76710719	76711000	30.7761332723623	-	.	gene_id "ENSMUSG00000051747.17"; transcript_id "ENSMUSG00000051747.17_tx_60"; exon_id "chr2_76710719_76711000_-"; exonnum "87"; txlen "61995";
chr2	ENSEMBL_gcm37	exon	76710719	76711000	30.7137453968951	-	.	gene_id "ENSMUSG00000051747.17"; transcript_id "ENSMUSG00000051747.17_tx_61"; exon_id "chr2_76710719_76711000_-"; exonnum "87"; txlen "61263";
chr2	ENSEMBL_gcm37	exon	76710719	76711000	30.5622289726222	-	.	gene_id "ENSMUSG00000051747.17"; transcript_id "ENSMUSG00000051747.17_tx_62"; exon_id "chr2_76710719_76711000_-"; exonnum "85"; txlen "61557";
chr2	ENSEMBL_gcm37	exon	76710719	76711000	30.5622289726222	-	.	gene_id "ENSMUSG00000051747.17"; transcript_id "ENSMUSG00000051747.17_tx_63"; exon_id "chr2_76710719_76711000_-"; exonnum "87"; txlen "61833";
chr2	ENSEMBL_gcm37	exon	76710719	76711000	26.2452326852477	-	.	gene_id "ENSMUSG00000051747.17"; transcript_id "ENSMUSG00000051747.17_tx_70"; exon_id "chr2_76710719_76711000_-"; exonnum "85"; txlen "61077";
chr2	ENSEMBL_gcm37	exon	76710719	76711000	26.1279296471009	-	.	gene_id "ENSMUSG00000051747.17"; transcript_id "ENSMUSG00000051747.17_tx_71"; exon_id "chr2_76710719_76711000_-"; exonnum "85"; txlen "61239";
chr2	ENSEMBL_gcm37	exon	76710719	76711000	26.049620408028	-	.	gene_id "ENSMUSG00000051747.17"; transcript_id "ENSMUSG00000051747.17_tx_72"; exon_id "chr2_76710719_76711000_-"; exonnum "85"; txlen "61071";
chr2	ENSEMBL_gcm37	exon	76710719	76711000	25.5798239420906	-	.	gene_id "ENSMUSG00000051747.17"; transcript_id "ENSMUSG00000051747.17_tx_74"; exon_id "chr2_76710719_76711000_-"; exonnum "87"; txlen "61353";
chr2	ENSEMBL_gcm37	exon	76710719	76711000	25.5798239420906	-	.	gene_id "ENSMUSG00000051747.17"; transcript_id "ENSMUSG00000051747.17_tx_75"; exon_id "chr2_76710719_76711000_-"; exonnum "85"; txlen "61641";
chr2	ENSEMBL_gcm37	exon	76710719	76711000	24.8305862255877	-	.	gene_id "ENSMUSG00000051747.17"; transcript_id "ENSMUSG00000051747.17_tx_89"; exon_id "chr2_76710719_76711000_-"; exonnum "85"; txlen "61311";
chr2	ENSEMBL_gcm37	exon	76710719	76711000	24.6285126777033	-	.	gene_id "ENSMUSG00000051747.17"; transcript_id "ENSMUSG00000051747.17_tx_90"; exon_id "chr2_76710719_76711000_-"; exonnum "85"; txlen "61401";
chr2	ENSEMBL_gcm37	exon	76710719	76711000	24.5441217995127	-	.	gene_id "ENSMUSG00000051747.17"; transcript_id "ENSMUSG00000051747.17_tx_91"; exon_id "chr2_76710719_76711000_-"; exonnum "85"; txlen "61473";
chr2	ENSEMBL_gcm37	exon	76710719	76711000	24.0804069726929	-	.	gene_id "ENSMUSG00000051747.17"; transcript_id "ENSMUSG00000051747.17_tx_93"; exon_id "chr2_76710719_76711000_-"; exonnum "85"; txlen "61563";
chr2	ENSEMBL_gcm37	exon	76710719	76711000	24.0804069726929	-	.	gene_id "ENSMUSG00000051747.17"; transcript_id "ENSMUSG00000051747.17_tx_94"; exon_id "chr2_76710719_76711000_-"; exonnum "85"; txlen "62043";
chr2	HAVANA	exon	76711408	76711686	0	-	.	gene_id "ENSMUSG00000051747.17"; transcript_id "ENSMUST00000099981.10"; gene_type "protein_coding"; gene_name "Ttn"; transcript_type "protein_coding"; transcript_name "Ttn-203"; exon_number 89; exon_id "ENSMUSE00000689660.2"; level 2; protein_id "ENSMUSP00000097561.4"; transcript_support_level "5"; mgi_id "MGI:98864"; tag "basic"; tag "Ensembl_canonical"; tag "GENCODE_Primary"; tag "appris_principal_1"; havana_gene "OTTMUSG00000013134.1"; havana_transcript "OTTMUST00000035892.1";
chr2	HAVANA	CDS	76711408	76711686	0	-	2	gene_id "ENSMUSG00000051747.17"; transcript_id "ENSMUST00000099981.10"; gene_type "protein_coding"; gene_name "Ttn"; transcript_type "protein_coding"; transcript_name "Ttn-203"; exon_number 89; exon_id "ENSMUSE00000689660.2"; level 2; protein_id "ENSMUSP00000097561.4"; transcript_support_level "5"; mgi_id "MGI:98864"; tag "basic"; tag "Ensembl_canonical"; tag "GENCODE_Primary"; tag "appris_principal_1"; havana_gene "OTTMUSG00000013134.1"; havana_transcript "OTTMUST00000035892.1";
chr2	ENSEMBL	exon	76711408	76711686	0	-	.	gene_id "ENSMUSG00000051747.17"; transcript_id "ENSMUST00000111846.9"; gene_type "protein_coding"; gene_name "Ttn"; transcript_type "protein_coding"; transcript_name "Ttn-204"; exon_number 86; exon_id "ENSMUSE00000689660.2"; level 3; protein_id "ENSMUSP00000107477.3"; transcript_support_level "5"; mgi_id "MGI:98864"; tag "basic"; tag "CCDS"; ccdsid "CCDS38154.1"; havana_gene "OTTMUSG00000013134.1";
chr2	ENSEMBL	CDS	76711408	76711686	0	-	2	gene_id "ENSMUSG00000051747.17"; transcript_id "ENSMUST00000111846.9"; gene_type "protein_coding"; gene_name "Ttn"; transcript_type "protein_coding"; transcript_name "Ttn-204"; exon_number 86; exon_id "ENSMUSE00000689660.2"; level 3; protein_id "ENSMUSP00000107477.3"; transcript_support_level "5"; mgi_id "MGI:98864"; tag "basic"; tag "CCDS"; ccdsid "CCDS38154.1"; havana_gene "OTTMUSG00000013134.1";
chr2	HAVANA	exon	76711408	76711686	0	-	.	gene_id "ENSMUSG00000051747.17"; transcript_id "ENSMUST00000134720.8"; gene_type "protein_coding"; gene_name "Ttn"; transcript_type "protein_coding"; transcript_name "Ttn-210"; exon_number 45; exon_id "ENSMUSE00000689660.2"; level 2; protein_id "ENSMUSP00000116594.2"; transcript_support_level "5"; mgi_id "MGI:98864"; tag "mRNA_start_NF"; tag "mRNA_end_NF"; tag "cds_start_NF"; tag "cds_end_NF"; havana_gene "OTTMUSG00000013134.1"; havana_transcript "OTTMUST00000031750.1";
chr2	HAVANA	CDS	76711408	76711686	0	-	2	gene_id "ENSMUSG00000051747.17"; transcript_id "ENSMUST00000134720.8"; gene_type "protein_coding"; gene_name "Ttn"; transcript_type "protein_coding"; transcript_name "Ttn-210"; exon_number 45; exon_id "ENSMUSE00000689660.2"; level 2; protein_id "ENSMUSP00000116594.2"; transcript_support_level "5"; mgi_id "MGI:98864"; tag "mRNA_start_NF"; tag "mRNA_end_NF"; tag "cds_start_NF"; tag "cds_end_NF"; havana_gene "OTTMUSG00000013134.1"; havana_transcript "OTTMUST00000031750.1";
chr2	HAVANA	exon	76711408	76711686	0	-	.	gene_id "ENSMUSG00000051747.17"; transcript_id "ENSMUST00000148747.8"; gene_type "protein_coding"; gene_name "Ttn"; transcript_type "protein_coding"; transcript_name "Ttn-217"; exon_number 15; exon_id "ENSMUSE00000689660.2"; level 2; protein_id "ENSMUSP00000117447.2"; transcript_support_level "5"; mgi_id "MGI:98864"; tag "mRNA_start_NF"; tag "mRNA_end_NF"; tag "cds_start_NF"; tag "cds_end_NF"; havana_gene "OTTMUSG00000013134.1"; havana_transcript "OTTMUST00000031940.1";
chr2	HAVANA	CDS	76711408	76711686	0	-	2	gene_id "ENSMUSG00000051747.17"; transcript_id "ENSMUST00000148747.8"; gene_type "protein_coding"; gene_name "Ttn"; transcript_type "protein_coding"; transcript_name "Ttn-217"; exon_number 15; exon_id "ENSMUSE00000689660.2"; level 2; protein_id "ENSMUSP00000117447.2"; transcript_support_level "5"; mgi_id "MGI:98864"; tag "mRNA_start_NF"; tag "mRNA_end_NF"; tag "cds_start_NF"; tag "cds_end_NF"; havana_gene "OTTMUSG00000013134.1"; havana_transcript "OTTMUST00000031940.1";
chr2	ENSEMBL_gcm37	exon	76711408	76711686	18.5414373327608	-	.	gene_id "ENSMUSG00000051747.17"; transcript_id "ENSMUSG00000051747.17_tx_123"; exon_id "chr2_76711408_76711686_-"; exonnum "84"; txlen "61809";
chr2	ENSEMBL_gcm37	exon	76711408	76711686	18.2146894616632	-	.	gene_id "ENSMUSG00000051747.17"; transcript_id "ENSMUSG00000051747.17_tx_124"; exon_id "chr2_76711408_76711686_-"; exonnum "84"; txlen "61479";
chr2	ENSEMBL_gcm37	exon	76711408	76711686	18.1025643716635	-	.	gene_id "ENSMUSG00000051747.17"; transcript_id "ENSMUSG00000051747.17_tx_126"; exon_id "chr2_76711408_76711686_-"; exonnum "84"; txlen "61569";
chr2	ENSEMBL_gcm37	exon	76711408	76711686	15.5482915766669	-	.	gene_id "ENSMUSG00000051747.17"; transcript_id "ENSMUSG00000051747.17_tx_132"; exon_id "chr2_76711408_76711686_-"; exonnum "84"; txlen "60324";
chr2	ENSEMBL_gcm37	exon	76711408	76711686	11.988031705922	-	.	gene_id "ENSMUSG00000051747.17"; transcript_id "ENSMUSG00000051747.17_tx_154"; exon_id "chr2_76711408_76711686_-"; exonnum "84"; txlen "60825";
chr2	ENSEMBL_gcm37	exon	76711408	76711686	8.35909650091662	-	.	gene_id "ENSMUSG00000051747.17"; transcript_id "ENSMUSG00000051747.17_tx_178"; exon_id "chr2_76711408_76711686_-"; exonnum "87"; txlen "62055";
chr2	ENSEMBL_gcm37	exon	76711408	76711686	3.55602855372812	-	.	gene_id "ENSMUSG00000051747.17"; transcript_id "ENSMUSG00000051747.17_tx_234"; exon_id "chr2_76711408_76711686_-"; exonnum "86"; txlen "63882";
chr2	ENSEMBL_gcm37	exon	76711408	76711686	0.662900978010187	-	.	gene_id "ENSMUSG00000051747.17"; transcript_id "ENSMUSG00000051747.17_tx_258"; exon_id "chr2_76711408_76711686_-"; exonnum "87"; txlen "96132";
chr2	ENSEMBL_gcm37	exon	76711408	76711686	0.000928160661980388	-	.	gene_id "ENSMUSG00000051747.17"; transcript_id "ENSMUSG00000051747.17_tx_259"; exon_id "chr2_76711408_76711686_-"; exonnum "88"; txlen "104075";
chr2	ENSEMBL_gcm37	exon	76711408	76711686	47.0160895093908	-	.	gene_id "ENSMUSG00000051747.17"; transcript_id "ENSMUSG00000051747.17_tx_26"; exon_id "chr2_76711408_76711686_-"; exonnum "84"; txlen "60987";
chr2	ENSEMBL_gcm37	exon	76711408	76711686	41.8048389393427	-	.	gene_id "ENSMUSG00000051747.17"; transcript_id "ENSMUSG00000051747.17_tx_35"; exon_id "chr2_76711408_76711686_-"; exonnum "84"; txlen "60909";
chr2	ENSEMBL_gcm37	exon	76711408	76711686	32.2431036852038	-	.	gene_id "ENSMUSG00000051747.17"; transcript_id "ENSMUSG00000051747.17_tx_46"; exon_id "chr2_76711408_76711686_-"; exonnum "84"; txlen "61149";
chr2	ENSEMBL_gcm37	exon	76711408	76711686	30.7761332723623	-	.	gene_id "ENSMUSG00000051747.17"; transcript_id "ENSMUSG00000051747.17_tx_57"; exon_id "chr2_76711408_76711686_-"; exonnum "84"; txlen "61551";
chr2	ENSEMBL_gcm37	exon	76711408	76711686	30.7761332723623	-	.	gene_id "ENSMUSG00000051747.17"; transcript_id "ENSMUSG00000051747.17_tx_58"; exon_id "chr2_76711408_76711686_-"; exonnum "84"; txlen "61719";
chr2	ENSEMBL_gcm37	exon	76711408	76711686	30.7761332723623	-	.	gene_id "ENSMUSG00000051747.17"; transcript_id "ENSMUSG00000051747.17_tx_59"; exon_id "chr2_76711408_76711686_-"; exonnum "86"; txlen "61827";
chr2	ENSEMBL_gcm37	exon	76711408	76711686	30.7761332723623	-	.	gene_id "ENSMUSG00000051747.17"; transcript_id "ENSMUSG00000051747.17_tx_60"; exon_id "chr2_76711408_76711686_-"; exonnum "86"; txlen "61995";
chr2	ENSEMBL_gcm37	exon	76711408	76711686	30.7137453968951	-	.	gene_id "ENSMUSG00000051747.17"; transcript_id "ENSMUSG00000051747.17_tx_61"; exon_id "chr2_76711408_76711686_-"; exonnum "86"; txlen "61263";
chr2	ENSEMBL_gcm37	exon	76711408	76711686	30.5622289726222	-	.	gene_id "ENSMUSG00000051747.17"; transcript_id "ENSMUSG00000051747.17_tx_62"; exon_id "chr2_76711408_76711686_-"; exonnum "84"; txlen "61557";
chr2	ENSEMBL_gcm37	exon	76711408	76711686	30.5622289726222	-	.	gene_id "ENSMUSG00000051747.17"; transcript_id "ENSMUSG00000051747.17_tx_63"; exon_id "chr2_76711408_76711686_-"; exonnum "86"; txlen "61833";
chr2	ENSEMBL_gcm37	exon	76711408	76711686	26.2452326852477	-	.	gene_id "ENSMUSG00000051747.17"; transcript_id "ENSMUSG00000051747.17_tx_70"; exon_id "chr2_76711408_76711686_-"; exonnum "84"; txlen "61077";
chr2	ENSEMBL_gcm37	exon	76711408	76711686	26.1279296471009	-	.	gene_id "ENSMUSG00000051747.17"; transcript_id "ENSMUSG00000051747.17_tx_71"; exon_id "chr2_76711408_76711686_-"; exonnum "84"; txlen "61239";
chr2	ENSEMBL_gcm37	exon	76711408	76711686	26.049620408028	-	.	gene_id "ENSMUSG00000051747.17"; transcript_id "ENSMUSG00000051747.17_tx_72"; exon_id "chr2_76711408_76711686_-"; exonnum "84"; txlen "61071";
chr2	ENSEMBL_gcm37	exon	76711408	76711686	25.5798239420906	-	.	gene_id "ENSMUSG00000051747.17"; transcript_id "ENSMUSG00000051747.17_tx_74"; exon_id "chr2_76711408_76711686_-"; exonnum "86"; txlen "61353";
chr2	ENSEMBL_gcm37	exon	76711408	76711686	25.5798239420906	-	.	gene_id "ENSMUSG00000051747.17"; transcript_id "ENSMUSG00000051747.17_tx_75"; exon_id "chr2_76711408_76711686_-"; exonnum "84"; txlen "61641";
chr2	ENSEMBL_gcm37	exon	76711408	76711686	24.8305862255877	-	.	gene_id "ENSMUSG00000051747.17"; transcript_id "ENSMUSG00000051747.17_tx_89"; exon_id "chr2_76711408_76711686_-"; exonnum "84"; txlen "61311";
chr2	ENSEMBL_gcm37	exon	76711408	76711686	24.6285126777033	-	.	gene_id "ENSMUSG00000051747.17"; transcript_id "ENSMUSG00000051747.17_tx_90"; exon_id "chr2_76711408_76711686_-"; exonnum "84"; txlen "61401";
chr2	ENSEMBL_gcm37	exon	76711408	76711686	24.5441217995127	-	.	gene_id "ENSMUSG00000051747.17"; transcript_id "ENSMUSG00000051747.17_tx_91"; exon_id "chr2_76711408_76711686_-"; exonnum "84"; txlen "61473";
chr2	ENSEMBL_gcm37	exon	76711408	76711686	24.0804069726929	-	.	gene_id "ENSMUSG00000051747.17"; transcript_id "ENSMUSG00000051747.17_tx_93"; exon_id "chr2_76711408_76711686_-"; exonnum "84"; txlen "61563";
chr2	ENSEMBL_gcm37	exon	76711408	76711686	24.0804069726929	-	.	gene_id "ENSMUSG00000051747.17"; transcript_id "ENSMUSG00000051747.17_tx_94"; exon_id "chr2_76711408_76711686_-"; exonnum "84"; txlen "62043";
chr2	HAVANA	exon	76711902	76712183	0	-	.	gene_id "ENSMUSG00000051747.17"; transcript_id "ENSMUST00000099981.10"; gene_type "protein_coding"; gene_name "Ttn"; transcript_type "protein_coding"; transcript_name "Ttn-203"; exon_number 88; exon_id "ENSMUSE00000689663.2"; level 2; protein_id "ENSMUSP00000097561.4"; transcript_support_level "5"; mgi_id "MGI:98864"; tag "basic"; tag "Ensembl_canonical"; tag "GENCODE_Primary"; tag "appris_principal_1"; havana_gene "OTTMUSG00000013134.1"; havana_transcript "OTTMUST00000035892.1";
chr2	HAVANA	CDS	76711902	76712183	0	-	2	gene_id "ENSMUSG00000051747.17"; transcript_id "ENSMUST00000099981.10"; gene_type "protein_coding"; gene_name "Ttn"; transcript_type "protein_coding"; transcript_name "Ttn-203"; exon_number 88; exon_id "ENSMUSE00000689663.2"; level 2; protein_id "ENSMUSP00000097561.4"; transcript_support_level "5"; mgi_id "MGI:98864"; tag "basic"; tag "Ensembl_canonical"; tag "GENCODE_Primary"; tag "appris_principal_1"; havana_gene "OTTMUSG00000013134.1"; havana_transcript "OTTMUST00000035892.1";
chr2	ENSEMBL	exon	76711902	76712183	0	-	.	gene_id "ENSMUSG00000051747.17"; transcript_id "ENSMUST00000111846.9"; gene_type "protein_coding"; gene_name "Ttn"; transcript_type "protein_coding"; transcript_name "Ttn-204"; exon_number 85; exon_id "ENSMUSE00000689663.2"; level 3; protein_id "ENSMUSP00000107477.3"; transcript_support_level "5"; mgi_id "MGI:98864"; tag "basic"; tag "CCDS"; ccdsid "CCDS38154.1"; havana_gene "OTTMUSG00000013134.1";
chr2	ENSEMBL	CDS	76711902	76712183	0	-	2	gene_id "ENSMUSG00000051747.17"; transcript_id "ENSMUST00000111846.9"; gene_type "protein_coding"; gene_name "Ttn"; transcript_type "protein_coding"; transcript_name "Ttn-204"; exon_number 85; exon_id "ENSMUSE00000689663.2"; level 3; protein_id "ENSMUSP00000107477.3"; transcript_support_level "5"; mgi_id "MGI:98864"; tag "basic"; tag "CCDS"; ccdsid "CCDS38154.1"; havana_gene "OTTMUSG00000013134.1";
chr2	HAVANA	exon	76711902	76712183	0	-	.	gene_id "ENSMUSG00000051747.17"; transcript_id "ENSMUST00000134720.8"; gene_type "protein_coding"; gene_name "Ttn"; transcript_type "protein_coding"; transcript_name "Ttn-210"; exon_number 44; exon_id "ENSMUSE00000689663.2"; level 2; protein_id "ENSMUSP00000116594.2"; transcript_support_level "5"; mgi_id "MGI:98864"; tag "mRNA_start_NF"; tag "mRNA_end_NF"; tag "cds_start_NF"; tag "cds_end_NF"; havana_gene "OTTMUSG00000013134.1"; havana_transcript "OTTMUST00000031750.1";
chr2	HAVANA	CDS	76711902	76712183	0	-	2	gene_id "ENSMUSG00000051747.17"; transcript_id "ENSMUST00000134720.8"; gene_type "protein_coding"; gene_name "Ttn"; transcript_type "protein_coding"; transcript_name "Ttn-210"; exon_number 44; exon_id "ENSMUSE00000689663.2"; level 2; protein_id "ENSMUSP00000116594.2"; transcript_support_level "5"; mgi_id "MGI:98864"; tag "mRNA_start_NF"; tag "mRNA_end_NF"; tag "cds_start_NF"; tag "cds_end_NF"; havana_gene "OTTMUSG00000013134.1"; havana_transcript "OTTMUST00000031750.1";
chr2	HAVANA	exon	76711902	76712183	0	-	.	gene_id "ENSMUSG00000051747.17"; transcript_id "ENSMUST00000148747.8"; gene_type "protein_coding"; gene_name "Ttn"; transcript_type "protein_coding"; transcript_name "Ttn-217"; exon_number 14; exon_id "ENSMUSE00000689663.2"; level 2; protein_id "ENSMUSP00000117447.2"; transcript_support_level "5"; mgi_id "MGI:98864"; tag "mRNA_start_NF"; tag "mRNA_end_NF"; tag "cds_start_NF"; tag "cds_end_NF"; havana_gene "OTTMUSG00000013134.1"; havana_transcript "OTTMUST00000031940.1";
chr2	HAVANA	CDS	76711902	76712183	0	-	2	gene_id "ENSMUSG00000051747.17"; transcript_id "ENSMUST00000148747.8"; gene_type "protein_coding"; gene_name "Ttn"; transcript_type "protein_coding"; transcript_name "Ttn-217"; exon_number 14; exon_id "ENSMUSE00000689663.2"; level 2; protein_id "ENSMUSP00000117447.2"; transcript_support_level "5"; mgi_id "MGI:98864"; tag "mRNA_start_NF"; tag "mRNA_end_NF"; tag "cds_start_NF"; tag "cds_end_NF"; havana_gene "OTTMUSG00000013134.1"; havana_transcript "OTTMUST00000031940.1";
chr2	ENSEMBL_gcm37	exon	76711902	76712183	18.5414373327608	-	.	gene_id "ENSMUSG00000051747.17"; transcript_id "ENSMUSG00000051747.17_tx_123"; exon_id "chr2_76711902_76712183_-"; exonnum "83"; txlen "61809";
chr2	ENSEMBL_gcm37	exon	76711902	76712183	18.2146894616632	-	.	gene_id "ENSMUSG00000051747.17"; transcript_id "ENSMUSG00000051747.17_tx_124"; exon_id "chr2_76711902_76712183_-"; exonnum "83"; txlen "61479";
chr2	ENSEMBL_gcm37	exon	76711902	76712183	18.1025643716635	-	.	gene_id "ENSMUSG00000051747.17"; transcript_id "ENSMUSG00000051747.17_tx_126"; exon_id "chr2_76711902_76712183_-"; exonnum "83"; txlen "61569";
chr2	ENSEMBL_gcm37	exon	76711902	76712183	15.5482915766669	-	.	gene_id "ENSMUSG00000051747.17"; transcript_id "ENSMUSG00000051747.17_tx_132"; exon_id "chr2_76711902_76712183_-"; exonnum "83"; txlen "60324";
chr2	ENSEMBL_gcm37	exon	76711902	76712183	11.988031705922	-	.	gene_id "ENSMUSG00000051747.17"; transcript_id "ENSMUSG00000051747.17_tx_154"; exon_id "chr2_76711902_76712183_-"; exonnum "83"; txlen "60825";
chr2	ENSEMBL_gcm37	exon	76711902	76712183	8.35909650091662	-	.	gene_id "ENSMUSG00000051747.17"; transcript_id "ENSMUSG00000051747.17_tx_178"; exon_id "chr2_76711902_76712183_-"; exonnum "86"; txlen "62055";
chr2	ENSEMBL_gcm37	exon	76711902	76712183	3.55602855372812	-	.	gene_id "ENSMUSG00000051747.17"; transcript_id "ENSMUSG00000051747.17_tx_234"; exon_id "chr2_76711902_76712183_-"; exonnum "85"; txlen "63882";
chr2	ENSEMBL_gcm37	exon	76711902	76712183	0.662900978010187	-	.	gene_id "ENSMUSG00000051747.17"; transcript_id "ENSMUSG00000051747.17_tx_258"; exon_id "chr2_76711902_76712183_-"; exonnum "86"; txlen "96132";
chr2	ENSEMBL_gcm37	exon	76711902	76712183	0.000928160661980388	-	.	gene_id "ENSMUSG00000051747.17"; transcript_id "ENSMUSG00000051747.17_tx_259"; exon_id "chr2_76711902_76712183_-"; exonnum "87"; txlen "104075";
chr2	ENSEMBL_gcm37	exon	76711902	76712183	47.0160895093908	-	.	gene_id "ENSMUSG00000051747.17"; transcript_id "ENSMUSG00000051747.17_tx_26"; exon_id "chr2_76711902_76712183_-"; exonnum "83"; txlen "60987";
chr2	ENSEMBL_gcm37	exon	76711902	76712183	41.8048389393427	-	.	gene_id "ENSMUSG00000051747.17"; transcript_id "ENSMUSG00000051747.17_tx_35"; exon_id "chr2_76711902_76712183_-"; exonnum "83"; txlen "60909";
chr2	ENSEMBL_gcm37	exon	76711902	76712183	32.2431036852038	-	.	gene_id "ENSMUSG00000051747.17"; transcript_id "ENSMUSG00000051747.17_tx_46"; exon_id "chr2_76711902_76712183_-"; exonnum "83"; txlen "61149";
chr2	ENSEMBL_gcm37	exon	76711902	76712183	30.7761332723623	-	.	gene_id "ENSMUSG00000051747.17"; transcript_id "ENSMUSG00000051747.17_tx_57"; exon_id "chr2_76711902_76712183_-"; exonnum "83"; txlen "61551";
chr2	ENSEMBL_gcm37	exon	76711902	76712183	30.7761332723623	-	.	gene_id "ENSMUSG00000051747.17"; transcript_id "ENSMUSG00000051747.17_tx_58"; exon_id "chr2_76711902_76712183_-"; exonnum "83"; txlen "61719";
chr2	ENSEMBL_gcm37	exon	76711902	76712183	30.7761332723623	-	.	gene_id "ENSMUSG00000051747.17"; transcript_id "ENSMUSG00000051747.17_tx_59"; exon_id "chr2_76711902_76712183_-"; exonnum "85"; txlen "61827";
chr2	ENSEMBL_gcm37	exon	76711902	76712183	30.7761332723623	-	.	gene_id "ENSMUSG00000051747.17"; transcript_id "ENSMUSG00000051747.17_tx_60"; exon_id "chr2_76711902_76712183_-"; exonnum "85"; txlen "61995";
chr2	ENSEMBL_gcm37	exon	76711902	76712183	30.7137453968951	-	.	gene_id "ENSMUSG00000051747.17"; transcript_id "ENSMUSG00000051747.17_tx_61"; exon_id "chr2_76711902_76712183_-"; exonnum "85"; txlen "61263";
chr2	ENSEMBL_gcm37	exon	76711902	76712183	30.5622289726222	-	.	gene_id "ENSMUSG00000051747.17"; transcript_id "ENSMUSG00000051747.17_tx_62"; exon_id "chr2_76711902_76712183_-"; exonnum "83"; txlen "61557";
chr2	ENSEMBL_gcm37	exon	76711902	76712183	30.5622289726222	-	.	gene_id "ENSMUSG00000051747.17"; transcript_id "ENSMUSG00000051747.17_tx_63"; exon_id "chr2_76711902_76712183_-"; exonnum "85"; txlen "61833";
chr2	ENSEMBL_gcm37	exon	76711902	76712183	26.2452326852477	-	.	gene_id "ENSMUSG00000051747.17"; transcript_id "ENSMUSG00000051747.17_tx_70"; exon_id "chr2_76711902_76712183_-"; exonnum "83"; txlen "61077";
chr2	ENSEMBL_gcm37	exon	76711902	76712183	26.1279296471009	-	.	gene_id "ENSMUSG00000051747.17"; transcript_id "ENSMUSG00000051747.17_tx_71"; exon_id "chr2_76711902_76712183_-"; exonnum "83"; txlen "61239";
chr2	ENSEMBL_gcm37	exon	76711902	76712183	26.049620408028	-	.	gene_id "ENSMUSG00000051747.17"; transcript_id "ENSMUSG00000051747.17_tx_72"; exon_id "chr2_76711902_76712183_-"; exonnum "83"; txlen "61071";
chr2	ENSEMBL_gcm37	exon	76711902	76712183	25.5798239420906	-	.	gene_id "ENSMUSG00000051747.17"; transcript_id "ENSMUSG00000051747.17_tx_74"; exon_id "chr2_76711902_76712183_-"; exonnum "85"; txlen "61353";
chr2	ENSEMBL_gcm37	exon	76711902	76712183	25.5798239420906	-	.	gene_id "ENSMUSG00000051747.17"; transcript_id "ENSMUSG00000051747.17_tx_75"; exon_id "chr2_76711902_76712183_-"; exonnum "83"; txlen "61641";
chr2	ENSEMBL_gcm37	exon	76711902	76712183	24.8305862255877	-	.	gene_id "ENSMUSG00000051747.17"; transcript_id "ENSMUSG00000051747.17_tx_89"; exon_id "chr2_76711902_76712183_-"; exonnum "83"; txlen "61311";
chr2	ENSEMBL_gcm37	exon	76711902	76712183	24.6285126777033	-	.	gene_id "ENSMUSG00000051747.17"; transcript_id "ENSMUSG00000051747.17_tx_90"; exon_id "chr2_76711902_76712183_-"; exonnum "83"; txlen "61401";
chr2	ENSEMBL_gcm37	exon	76711902	76712183	24.5441217995127	-	.	gene_id "ENSMUSG00000051747.17"; transcript_id "ENSMUSG00000051747.17_tx_91"; exon_id "chr2_76711902_76712183_-"; exonnum "83"; txlen "61473";
chr2	ENSEMBL_gcm37	exon	76711902	76712183	24.0804069726929	-	.	gene_id "ENSMUSG00000051747.17"; transcript_id "ENSMUSG00000051747.17_tx_93"; exon_id "chr2_76711902_76712183_-"; exonnum "83"; txlen "61563";
chr2	ENSEMBL_gcm37	exon	76711902	76712183	24.0804069726929	-	.	gene_id "ENSMUSG00000051747.17"; transcript_id "ENSMUSG00000051747.17_tx_94"; exon_id "chr2_76711902_76712183_-"; exonnum "83"; txlen "62043";
chr2	HAVANA	exon	76714254	76714541	0	-	.	gene_id "ENSMUSG00000051747.17"; transcript_id "ENSMUST00000099981.10"; gene_type "protein_coding"; gene_name "Ttn"; transcript_type "protein_coding"; transcript_name "Ttn-203"; exon_number 87; exon_id "ENSMUSE00000689664.2"; level 2; protein_id "ENSMUSP00000097561.4"; transcript_support_level "5"; mgi_id "MGI:98864"; tag "basic"; tag "Ensembl_canonical"; tag "GENCODE_Primary"; tag "appris_principal_1"; havana_gene "OTTMUSG00000013134.1"; havana_transcript "OTTMUST00000035892.1";
chr2	HAVANA	CDS	76714254	76714541	0	-	2	gene_id "ENSMUSG00000051747.17"; transcript_id "ENSMUST00000099981.10"; gene_type "protein_coding"; gene_name "Ttn"; transcript_type "protein_coding"; transcript_name "Ttn-203"; exon_number 87; exon_id "ENSMUSE00000689664.2"; level 2; protein_id "ENSMUSP00000097561.4"; transcript_support_level "5"; mgi_id "MGI:98864"; tag "basic"; tag "Ensembl_canonical"; tag "GENCODE_Primary"; tag "appris_principal_1"; havana_gene "OTTMUSG00000013134.1"; havana_transcript "OTTMUST00000035892.1";
chr2	ENSEMBL	exon	76714254	76714541	0	-	.	gene_id "ENSMUSG00000051747.17"; transcript_id "ENSMUST00000111846.9"; gene_type "protein_coding"; gene_name "Ttn"; transcript_type "protein_coding"; transcript_name "Ttn-204"; exon_number 84; exon_id "ENSMUSE00000689664.2"; level 3; protein_id "ENSMUSP00000107477.3"; transcript_support_level "5"; mgi_id "MGI:98864"; tag "basic"; tag "CCDS"; ccdsid "CCDS38154.1"; havana_gene "OTTMUSG00000013134.1";
chr2	ENSEMBL	CDS	76714254	76714541	0	-	2	gene_id "ENSMUSG00000051747.17"; transcript_id "ENSMUST00000111846.9"; gene_type "protein_coding"; gene_name "Ttn"; transcript_type "protein_coding"; transcript_name "Ttn-204"; exon_number 84; exon_id "ENSMUSE00000689664.2"; level 3; protein_id "ENSMUSP00000107477.3"; transcript_support_level "5"; mgi_id "MGI:98864"; tag "basic"; tag "CCDS"; ccdsid "CCDS38154.1"; havana_gene "OTTMUSG00000013134.1";
chr2	HAVANA	exon	76714254	76714541	0	-	.	gene_id "ENSMUSG00000051747.17"; transcript_id "ENSMUST00000134720.8"; gene_type "protein_coding"; gene_name "Ttn"; transcript_type "protein_coding"; transcript_name "Ttn-210"; exon_number 43; exon_id "ENSMUSE00000689664.2"; level 2; protein_id "ENSMUSP00000116594.2"; transcript_support_level "5"; mgi_id "MGI:98864"; tag "mRNA_start_NF"; tag "mRNA_end_NF"; tag "cds_start_NF"; tag "cds_end_NF"; havana_gene "OTTMUSG00000013134.1"; havana_transcript "OTTMUST00000031750.1";
chr2	HAVANA	CDS	76714254	76714541	0	-	2	gene_id "ENSMUSG00000051747.17"; transcript_id "ENSMUST00000134720.8"; gene_type "protein_coding"; gene_name "Ttn"; transcript_type "protein_coding"; transcript_name "Ttn-210"; exon_number 43; exon_id "ENSMUSE00000689664.2"; level 2; protein_id "ENSMUSP00000116594.2"; transcript_support_level "5"; mgi_id "MGI:98864"; tag "mRNA_start_NF"; tag "mRNA_end_NF"; tag "cds_start_NF"; tag "cds_end_NF"; havana_gene "OTTMUSG00000013134.1"; havana_transcript "OTTMUST00000031750.1";
chr2	HAVANA	exon	76714254	76714541	0	-	.	gene_id "ENSMUSG00000051747.17"; transcript_id "ENSMUST00000148747.8"; gene_type "protein_coding"; gene_name "Ttn"; transcript_type "protein_coding"; transcript_name "Ttn-217"; exon_number 13; exon_id "ENSMUSE00000689664.2"; level 2; protein_id "ENSMUSP00000117447.2"; transcript_support_level "5"; mgi_id "MGI:98864"; tag "mRNA_start_NF"; tag "mRNA_end_NF"; tag "cds_start_NF"; tag "cds_end_NF"; havana_gene "OTTMUSG00000013134.1"; havana_transcript "OTTMUST00000031940.1";
chr2	HAVANA	CDS	76714254	76714541	0	-	2	gene_id "ENSMUSG00000051747.17"; transcript_id "ENSMUST00000148747.8"; gene_type "protein_coding"; gene_name "Ttn"; transcript_type "protein_coding"; transcript_name "Ttn-217"; exon_number 13; exon_id "ENSMUSE00000689664.2"; level 2; protein_id "ENSMUSP00000117447.2"; transcript_support_level "5"; mgi_id "MGI:98864"; tag "mRNA_start_NF"; tag "mRNA_end_NF"; tag "cds_start_NF"; tag "cds_end_NF"; havana_gene "OTTMUSG00000013134.1"; havana_transcript "OTTMUST00000031940.1";
chr2	ENSEMBL_gcm37	exon	76714254	76714541	18.5414373327608	-	.	gene_id "ENSMUSG00000051747.17"; transcript_id "ENSMUSG00000051747.17_tx_123"; exon_id "chr2_76714254_76714541_-"; exonnum "82"; txlen "61809";
chr2	ENSEMBL_gcm37	exon	76714254	76714541	18.2146894616632	-	.	gene_id "ENSMUSG00000051747.17"; transcript_id "ENSMUSG00000051747.17_tx_124"; exon_id "chr2_76714254_76714541_-"; exonnum "82"; txlen "61479";
chr2	ENSEMBL_gcm37	exon	76714254	76714541	18.1025643716635	-	.	gene_id "ENSMUSG00000051747.17"; transcript_id "ENSMUSG00000051747.17_tx_126"; exon_id "chr2_76714254_76714541_-"; exonnum "82"; txlen "61569";
chr2	ENSEMBL_gcm37	exon	76714254	76714541	15.5482915766669	-	.	gene_id "ENSMUSG00000051747.17"; transcript_id "ENSMUSG00000051747.17_tx_132"; exon_id "chr2_76714254_76714541_-"; exonnum "82"; txlen "60324";
chr2	ENSEMBL_gcm37	exon	76714254	76714541	11.988031705922	-	.	gene_id "ENSMUSG00000051747.17"; transcript_id "ENSMUSG00000051747.17_tx_154"; exon_id "chr2_76714254_76714541_-"; exonnum "82"; txlen "60825";
chr2	ENSEMBL_gcm37	exon	76714254	76714541	8.35909650091662	-	.	gene_id "ENSMUSG00000051747.17"; transcript_id "ENSMUSG00000051747.17_tx_178"; exon_id "chr2_76714254_76714541_-"; exonnum "85"; txlen "62055";
chr2	ENSEMBL_gcm37	exon	76714254	76714541	3.55602855372812	-	.	gene_id "ENSMUSG00000051747.17"; transcript_id "ENSMUSG00000051747.17_tx_234"; exon_id "chr2_76714254_76714541_-"; exonnum "84"; txlen "63882";
chr2	ENSEMBL_gcm37	exon	76714254	76714541	0.662900978010187	-	.	gene_id "ENSMUSG00000051747.17"; transcript_id "ENSMUSG00000051747.17_tx_258"; exon_id "chr2_76714254_76714541_-"; exonnum "85"; txlen "96132";
chr2	ENSEMBL_gcm37	exon	76714254	76714541	0.000928160661980388	-	.	gene_id "ENSMUSG00000051747.17"; transcript_id "ENSMUSG00000051747.17_tx_259"; exon_id "chr2_76714254_76714541_-"; exonnum "86"; txlen "104075";
chr2	ENSEMBL_gcm37	exon	76714254	76714541	47.0160895093908	-	.	gene_id "ENSMUSG00000051747.17"; transcript_id "ENSMUSG00000051747.17_tx_26"; exon_id "chr2_76714254_76714541_-"; exonnum "82"; txlen "60987";
chr2	ENSEMBL_gcm37	exon	76714254	76714541	41.8048389393427	-	.	gene_id "ENSMUSG00000051747.17"; transcript_id "ENSMUSG00000051747.17_tx_35"; exon_id "chr2_76714254_76714541_-"; exonnum "82"; txlen "60909";
chr2	ENSEMBL_gcm37	exon	76714254	76714541	32.2431036852038	-	.	gene_id "ENSMUSG00000051747.17"; transcript_id "ENSMUSG00000051747.17_tx_46"; exon_id "chr2_76714254_76714541_-"; exonnum "82"; txlen "61149";
chr2	ENSEMBL_gcm37	exon	76714254	76714541	30.7761332723623	-	.	gene_id "ENSMUSG00000051747.17"; transcript_id "ENSMUSG00000051747.17_tx_57"; exon_id "chr2_76714254_76714541_-"; exonnum "82"; txlen "61551";
chr2	ENSEMBL_gcm37	exon	76714254	76714541	30.7761332723623	-	.	gene_id "ENSMUSG00000051747.17"; transcript_id "ENSMUSG00000051747.17_tx_58"; exon_id "chr2_76714254_76714541_-"; exonnum "82"; txlen "61719";
chr2	ENSEMBL_gcm37	exon	76714254	76714541	30.7761332723623	-	.	gene_id "ENSMUSG00000051747.17"; transcript_id "ENSMUSG00000051747.17_tx_59"; exon_id "chr2_76714254_76714541_-"; exonnum "84"; txlen "61827";
chr2	ENSEMBL_gcm37	exon	76714254	76714541	30.7761332723623	-	.	gene_id "ENSMUSG00000051747.17"; transcript_id "ENSMUSG00000051747.17_tx_60"; exon_id "chr2_76714254_76714541_-"; exonnum "84"; txlen "61995";
chr2	ENSEMBL_gcm37	exon	76714254	76714541	30.7137453968951	-	.	gene_id "ENSMUSG00000051747.17"; transcript_id "ENSMUSG00000051747.17_tx_61"; exon_id "chr2_76714254_76714541_-"; exonnum "84"; txlen "61263";
chr2	ENSEMBL_gcm37	exon	76714254	76714541	30.5622289726222	-	.	gene_id "ENSMUSG00000051747.17"; transcript_id "ENSMUSG00000051747.17_tx_62"; exon_id "chr2_76714254_76714541_-"; exonnum "82"; txlen "61557";
chr2	ENSEMBL_gcm37	exon	76714254	76714541	30.5622289726222	-	.	gene_id "ENSMUSG00000051747.17"; transcript_id "ENSMUSG00000051747.17_tx_63"; exon_id "chr2_76714254_76714541_-"; exonnum "84"; txlen "61833";
chr2	ENSEMBL_gcm37	exon	76714254	76714541	26.2452326852477	-	.	gene_id "ENSMUSG00000051747.17"; transcript_id "ENSMUSG00000051747.17_tx_70"; exon_id "chr2_76714254_76714541_-"; exonnum "82"; txlen "61077";
chr2	ENSEMBL_gcm37	exon	76714254	76714541	26.1279296471009	-	.	gene_id "ENSMUSG00000051747.17"; transcript_id "ENSMUSG00000051747.17_tx_71"; exon_id "chr2_76714254_76714541_-"; exonnum "82"; txlen "61239";
chr2	ENSEMBL_gcm37	exon	76714254	76714541	26.049620408028	-	.	gene_id "ENSMUSG00000051747.17"; transcript_id "ENSMUSG00000051747.17_tx_72"; exon_id "chr2_76714254_76714541_-"; exonnum "82"; txlen "61071";
chr2	ENSEMBL_gcm37	exon	76714254	76714541	25.5798239420906	-	.	gene_id "ENSMUSG00000051747.17"; transcript_id "ENSMUSG00000051747.17_tx_74"; exon_id "chr2_76714254_76714541_-"; exonnum "84"; txlen "61353";
chr2	ENSEMBL_gcm37	exon	76714254	76714541	25.5798239420906	-	.	gene_id "ENSMUSG00000051747.17"; transcript_id "ENSMUSG00000051747.17_tx_75"; exon_id "chr2_76714254_76714541_-"; exonnum "82"; txlen "61641";
chr2	ENSEMBL_gcm37	exon	76714254	76714541	24.8305862255877	-	.	gene_id "ENSMUSG00000051747.17"; transcript_id "ENSMUSG00000051747.17_tx_89"; exon_id "chr2_76714254_76714541_-"; exonnum "82"; txlen "61311";
chr2	ENSEMBL_gcm37	exon	76714254	76714541	24.6285126777033	-	.	gene_id "ENSMUSG00000051747.17"; transcript_id "ENSMUSG00000051747.17_tx_90"; exon_id "chr2_76714254_76714541_-"; exonnum "82"; txlen "61401";
chr2	ENSEMBL_gcm37	exon	76714254	76714541	24.5441217995127	-	.	gene_id "ENSMUSG00000051747.17"; transcript_id "ENSMUSG00000051747.17_tx_91"; exon_id "chr2_76714254_76714541_-"; exonnum "82"; txlen "61473";
chr2	ENSEMBL_gcm37	exon	76714254	76714541	24.0804069726929	-	.	gene_id "ENSMUSG00000051747.17"; transcript_id "ENSMUSG00000051747.17_tx_93"; exon_id "chr2_76714254_76714541_-"; exonnum "82"; txlen "61563";
chr2	ENSEMBL_gcm37	exon	76714254	76714541	24.0804069726929	-	.	gene_id "ENSMUSG00000051747.17"; transcript_id "ENSMUSG00000051747.17_tx_94"; exon_id "chr2_76714254_76714541_-"; exonnum "82"; txlen "62043";
chr2	HAVANA	exon	76714690	76714977	0	-	.	gene_id "ENSMUSG00000051747.17"; transcript_id "ENSMUST00000099981.10"; gene_type "protein_coding"; gene_name "Ttn"; transcript_type "protein_coding"; transcript_name "Ttn-203"; exon_number 86; exon_id "ENSMUSE00000689665.2"; level 2; protein_id "ENSMUSP00000097561.4"; transcript_support_level "5"; mgi_id "MGI:98864"; tag "basic"; tag "Ensembl_canonical"; tag "GENCODE_Primary"; tag "appris_principal_1"; havana_gene "OTTMUSG00000013134.1"; havana_transcript "OTTMUST00000035892.1";
chr2	HAVANA	CDS	76714690	76714977	0	-	2	gene_id "ENSMUSG00000051747.17"; transcript_id "ENSMUST00000099981.10"; gene_type "protein_coding"; gene_name "Ttn"; transcript_type "protein_coding"; transcript_name "Ttn-203"; exon_number 86; exon_id "ENSMUSE00000689665.2"; level 2; protein_id "ENSMUSP00000097561.4"; transcript_support_level "5"; mgi_id "MGI:98864"; tag "basic"; tag "Ensembl_canonical"; tag "GENCODE_Primary"; tag "appris_principal_1"; havana_gene "OTTMUSG00000013134.1"; havana_transcript "OTTMUST00000035892.1";
chr2	ENSEMBL	exon	76714690	76714977	0	-	.	gene_id "ENSMUSG00000051747.17"; transcript_id "ENSMUST00000111846.9"; gene_type "protein_coding"; gene_name "Ttn"; transcript_type "protein_coding"; transcript_name "Ttn-204"; exon_number 83; exon_id "ENSMUSE00000689665.2"; level 3; protein_id "ENSMUSP00000107477.3"; transcript_support_level "5"; mgi_id "MGI:98864"; tag "basic"; tag "CCDS"; ccdsid "CCDS38154.1"; havana_gene "OTTMUSG00000013134.1";
chr2	ENSEMBL	CDS	76714690	76714977	0	-	2	gene_id "ENSMUSG00000051747.17"; transcript_id "ENSMUST00000111846.9"; gene_type "protein_coding"; gene_name "Ttn"; transcript_type "protein_coding"; transcript_name "Ttn-204"; exon_number 83; exon_id "ENSMUSE00000689665.2"; level 3; protein_id "ENSMUSP00000107477.3"; transcript_support_level "5"; mgi_id "MGI:98864"; tag "basic"; tag "CCDS"; ccdsid "CCDS38154.1"; havana_gene "OTTMUSG00000013134.1";
chr2	HAVANA	exon	76714690	76714977	0	-	.	gene_id "ENSMUSG00000051747.17"; transcript_id "ENSMUST00000134720.8"; gene_type "protein_coding"; gene_name "Ttn"; transcript_type "protein_coding"; transcript_name "Ttn-210"; exon_number 42; exon_id "ENSMUSE00000689665.2"; level 2; protein_id "ENSMUSP00000116594.2"; transcript_support_level "5"; mgi_id "MGI:98864"; tag "mRNA_start_NF"; tag "mRNA_end_NF"; tag "cds_start_NF"; tag "cds_end_NF"; havana_gene "OTTMUSG00000013134.1"; havana_transcript "OTTMUST00000031750.1";
chr2	HAVANA	CDS	76714690	76714977	0	-	2	gene_id "ENSMUSG00000051747.17"; transcript_id "ENSMUST00000134720.8"; gene_type "protein_coding"; gene_name "Ttn"; transcript_type "protein_coding"; transcript_name "Ttn-210"; exon_number 42; exon_id "ENSMUSE00000689665.2"; level 2; protein_id "ENSMUSP00000116594.2"; transcript_support_level "5"; mgi_id "MGI:98864"; tag "mRNA_start_NF"; tag "mRNA_end_NF"; tag "cds_start_NF"; tag "cds_end_NF"; havana_gene "OTTMUSG00000013134.1"; havana_transcript "OTTMUST00000031750.1";
chr2	HAVANA	exon	76714690	76714977	0	-	.	gene_id "ENSMUSG00000051747.17"; transcript_id "ENSMUST00000148747.8"; gene_type "protein_coding"; gene_name "Ttn"; transcript_type "protein_coding"; transcript_name "Ttn-217"; exon_number 12; exon_id "ENSMUSE00000689665.2"; level 2; protein_id "ENSMUSP00000117447.2"; transcript_support_level "5"; mgi_id "MGI:98864"; tag "mRNA_start_NF"; tag "mRNA_end_NF"; tag "cds_start_NF"; tag "cds_end_NF"; havana_gene "OTTMUSG00000013134.1"; havana_transcript "OTTMUST00000031940.1";
chr2	HAVANA	CDS	76714690	76714977	0	-	2	gene_id "ENSMUSG00000051747.17"; transcript_id "ENSMUST00000148747.8"; gene_type "protein_coding"; gene_name "Ttn"; transcript_type "protein_coding"; transcript_name "Ttn-217"; exon_number 12; exon_id "ENSMUSE00000689665.2"; level 2; protein_id "ENSMUSP00000117447.2"; transcript_support_level "5"; mgi_id "MGI:98864"; tag "mRNA_start_NF"; tag "mRNA_end_NF"; tag "cds_start_NF"; tag "cds_end_NF"; havana_gene "OTTMUSG00000013134.1"; havana_transcript "OTTMUST00000031940.1";
chr2	ENSEMBL_gcm37	exon	76714690	76714977	18.5414373327608	-	.	gene_id "ENSMUSG00000051747.17"; transcript_id "ENSMUSG00000051747.17_tx_123"; exon_id "chr2_76714690_76714977_-"; exonnum "81"; txlen "61809";
chr2	ENSEMBL_gcm37	exon	76714690	76714977	18.2146894616632	-	.	gene_id "ENSMUSG00000051747.17"; transcript_id "ENSMUSG00000051747.17_tx_124"; exon_id "chr2_76714690_76714977_-"; exonnum "81"; txlen "61479";
chr2	ENSEMBL_gcm37	exon	76714690	76714977	18.1025643716635	-	.	gene_id "ENSMUSG00000051747.17"; transcript_id "ENSMUSG00000051747.17_tx_126"; exon_id "chr2_76714690_76714977_-"; exonnum "81"; txlen "61569";
chr2	ENSEMBL_gcm37	exon	76714690	76714977	15.5482915766669	-	.	gene_id "ENSMUSG00000051747.17"; transcript_id "ENSMUSG00000051747.17_tx_132"; exon_id "chr2_76714690_76714977_-"; exonnum "81"; txlen "60324";
chr2	ENSEMBL_gcm37	exon	76714690	76714977	11.988031705922	-	.	gene_id "ENSMUSG00000051747.17"; transcript_id "ENSMUSG00000051747.17_tx_154"; exon_id "chr2_76714690_76714977_-"; exonnum "81"; txlen "60825";
chr2	ENSEMBL_gcm37	exon	76714690	76714977	8.35909650091662	-	.	gene_id "ENSMUSG00000051747.17"; transcript_id "ENSMUSG00000051747.17_tx_178"; exon_id "chr2_76714690_76714977_-"; exonnum "84"; txlen "62055";
chr2	ENSEMBL_gcm37	exon	76714690	76714977	3.55602855372812	-	.	gene_id "ENSMUSG00000051747.17"; transcript_id "ENSMUSG00000051747.17_tx_234"; exon_id "chr2_76714690_76714977_-"; exonnum "83"; txlen "63882";
chr2	ENSEMBL_gcm37	exon	76714690	76714977	0.662900978010187	-	.	gene_id "ENSMUSG00000051747.17"; transcript_id "ENSMUSG00000051747.17_tx_258"; exon_id "chr2_76714690_76714977_-"; exonnum "84"; txlen "96132";
chr2	ENSEMBL_gcm37	exon	76714690	76714977	0.000928160661980388	-	.	gene_id "ENSMUSG00000051747.17"; transcript_id "ENSMUSG00000051747.17_tx_259"; exon_id "chr2_76714690_76714977_-"; exonnum "85"; txlen "104075";
chr2	ENSEMBL_gcm37	exon	76714690	76714977	47.0160895093908	-	.	gene_id "ENSMUSG00000051747.17"; transcript_id "ENSMUSG00000051747.17_tx_26"; exon_id "chr2_76714690_76714977_-"; exonnum "81"; txlen "60987";
chr2	ENSEMBL_gcm37	exon	76714690	76714977	41.8048389393427	-	.	gene_id "ENSMUSG00000051747.17"; transcript_id "ENSMUSG00000051747.17_tx_35"; exon_id "chr2_76714690_76714977_-"; exonnum "81"; txlen "60909";
chr2	ENSEMBL_gcm37	exon	76714690	76714977	32.2431036852038	-	.	gene_id "ENSMUSG00000051747.17"; transcript_id "ENSMUSG00000051747.17_tx_46"; exon_id "chr2_76714690_76714977_-"; exonnum "81"; txlen "61149";
chr2	ENSEMBL_gcm37	exon	76714690	76714977	30.7761332723623	-	.	gene_id "ENSMUSG00000051747.17"; transcript_id "ENSMUSG00000051747.17_tx_57"; exon_id "chr2_76714690_76714977_-"; exonnum "81"; txlen "61551";
chr2	ENSEMBL_gcm37	exon	76714690	76714977	30.7761332723623	-	.	gene_id "ENSMUSG00000051747.17"; transcript_id "ENSMUSG00000051747.17_tx_58"; exon_id "chr2_76714690_76714977_-"; exonnum "81"; txlen "61719";
chr2	ENSEMBL_gcm37	exon	76714690	76714977	30.7761332723623	-	.	gene_id "ENSMUSG00000051747.17"; transcript_id "ENSMUSG00000051747.17_tx_59"; exon_id "chr2_76714690_76714977_-"; exonnum "83"; txlen "61827";
chr2	ENSEMBL_gcm37	exon	76714690	76714977	30.7761332723623	-	.	gene_id "ENSMUSG00000051747.17"; transcript_id "ENSMUSG00000051747.17_tx_60"; exon_id "chr2_76714690_76714977_-"; exonnum "83"; txlen "61995";
chr2	ENSEMBL_gcm37	exon	76714690	76714977	30.7137453968951	-	.	gene_id "ENSMUSG00000051747.17"; transcript_id "ENSMUSG00000051747.17_tx_61"; exon_id "chr2_76714690_76714977_-"; exonnum "83"; txlen "61263";
chr2	ENSEMBL_gcm37	exon	76714690	76714977	30.5622289726222	-	.	gene_id "ENSMUSG00000051747.17"; transcript_id "ENSMUSG00000051747.17_tx_62"; exon_id "chr2_76714690_76714977_-"; exonnum "81"; txlen "61557";
chr2	ENSEMBL_gcm37	exon	76714690	76714977	30.5622289726222	-	.	gene_id "ENSMUSG00000051747.17"; transcript_id "ENSMUSG00000051747.17_tx_63"; exon_id "chr2_76714690_76714977_-"; exonnum "83"; txlen "61833";
chr2	ENSEMBL_gcm37	exon	76714690	76714977	26.2452326852477	-	.	gene_id "ENSMUSG00000051747.17"; transcript_id "ENSMUSG00000051747.17_tx_70"; exon_id "chr2_76714690_76714977_-"; exonnum "81"; txlen "61077";
chr2	ENSEMBL_gcm37	exon	76714690	76714977	26.1279296471009	-	.	gene_id "ENSMUSG00000051747.17"; transcript_id "ENSMUSG00000051747.17_tx_71"; exon_id "chr2_76714690_76714977_-"; exonnum "81"; txlen "61239";
chr2	ENSEMBL_gcm37	exon	76714690	76714977	26.049620408028	-	.	gene_id "ENSMUSG00000051747.17"; transcript_id "ENSMUSG00000051747.17_tx_72"; exon_id "chr2_76714690_76714977_-"; exonnum "81"; txlen "61071";
chr2	ENSEMBL_gcm37	exon	76714690	76714977	25.5798239420906	-	.	gene_id "ENSMUSG00000051747.17"; transcript_id "ENSMUSG00000051747.17_tx_74"; exon_id "chr2_76714690_76714977_-"; exonnum "83"; txlen "61353";
chr2	ENSEMBL_gcm37	exon	76714690	76714977	25.5798239420906	-	.	gene_id "ENSMUSG00000051747.17"; transcript_id "ENSMUSG00000051747.17_tx_75"; exon_id "chr2_76714690_76714977_-"; exonnum "81"; txlen "61641";
chr2	ENSEMBL_gcm37	exon	76714690	76714977	24.8305862255877	-	.	gene_id "ENSMUSG00000051747.17"; transcript_id "ENSMUSG00000051747.17_tx_89"; exon_id "chr2_76714690_76714977_-"; exonnum "81"; txlen "61311";
chr2	ENSEMBL_gcm37	exon	76714690	76714977	24.6285126777033	-	.	gene_id "ENSMUSG00000051747.17"; transcript_id "ENSMUSG00000051747.17_tx_90"; exon_id "chr2_76714690_76714977_-"; exonnum "81"; txlen "61401";
chr2	ENSEMBL_gcm37	exon	76714690	76714977	24.5441217995127	-	.	gene_id "ENSMUSG00000051747.17"; transcript_id "ENSMUSG00000051747.17_tx_91"; exon_id "chr2_76714690_76714977_-"; exonnum "81"; txlen "61473";
chr2	ENSEMBL_gcm37	exon	76714690	76714977	24.0804069726929	-	.	gene_id "ENSMUSG00000051747.17"; transcript_id "ENSMUSG00000051747.17_tx_93"; exon_id "chr2_76714690_76714977_-"; exonnum "81"; txlen "61563";
chr2	ENSEMBL_gcm37	exon	76714690	76714977	24.0804069726929	-	.	gene_id "ENSMUSG00000051747.17"; transcript_id "ENSMUSG00000051747.17_tx_94"; exon_id "chr2_76714690_76714977_-"; exonnum "81"; txlen "62043";
chr2	HAVANA	exon	76715096	76715374	0	-	.	gene_id "ENSMUSG00000051747.17"; transcript_id "ENSMUST00000099981.10"; gene_type "protein_coding"; gene_name "Ttn"; transcript_type "protein_coding"; transcript_name "Ttn-203"; exon_number 85; exon_id "ENSMUSE00000689666.2"; level 2; protein_id "ENSMUSP00000097561.4"; transcript_support_level "5"; mgi_id "MGI:98864"; tag "basic"; tag "Ensembl_canonical"; tag "GENCODE_Primary"; tag "appris_principal_1"; havana_gene "OTTMUSG00000013134.1"; havana_transcript "OTTMUST00000035892.1";
chr2	HAVANA	CDS	76715096	76715374	0	-	2	gene_id "ENSMUSG00000051747.17"; transcript_id "ENSMUST00000099981.10"; gene_type "protein_coding"; gene_name "Ttn"; transcript_type "protein_coding"; transcript_name "Ttn-203"; exon_number 85; exon_id "ENSMUSE00000689666.2"; level 2; protein_id "ENSMUSP00000097561.4"; transcript_support_level "5"; mgi_id "MGI:98864"; tag "basic"; tag "Ensembl_canonical"; tag "GENCODE_Primary"; tag "appris_principal_1"; havana_gene "OTTMUSG00000013134.1"; havana_transcript "OTTMUST00000035892.1";
chr2	ENSEMBL	exon	76715096	76715374	0	-	.	gene_id "ENSMUSG00000051747.17"; transcript_id "ENSMUST00000111846.9"; gene_type "protein_coding"; gene_name "Ttn"; transcript_type "protein_coding"; transcript_name "Ttn-204"; exon_number 82; exon_id "ENSMUSE00000689666.2"; level 3; protein_id "ENSMUSP00000107477.3"; transcript_support_level "5"; mgi_id "MGI:98864"; tag "basic"; tag "CCDS"; ccdsid "CCDS38154.1"; havana_gene "OTTMUSG00000013134.1";
chr2	ENSEMBL	CDS	76715096	76715374	0	-	2	gene_id "ENSMUSG00000051747.17"; transcript_id "ENSMUST00000111846.9"; gene_type "protein_coding"; gene_name "Ttn"; transcript_type "protein_coding"; transcript_name "Ttn-204"; exon_number 82; exon_id "ENSMUSE00000689666.2"; level 3; protein_id "ENSMUSP00000107477.3"; transcript_support_level "5"; mgi_id "MGI:98864"; tag "basic"; tag "CCDS"; ccdsid "CCDS38154.1"; havana_gene "OTTMUSG00000013134.1";
chr2	HAVANA	exon	76715096	76715374	0	-	.	gene_id "ENSMUSG00000051747.17"; transcript_id "ENSMUST00000134720.8"; gene_type "protein_coding"; gene_name "Ttn"; transcript_type "protein_coding"; transcript_name "Ttn-210"; exon_number 41; exon_id "ENSMUSE00000689666.2"; level 2; protein_id "ENSMUSP00000116594.2"; transcript_support_level "5"; mgi_id "MGI:98864"; tag "mRNA_start_NF"; tag "mRNA_end_NF"; tag "cds_start_NF"; tag "cds_end_NF"; havana_gene "OTTMUSG00000013134.1"; havana_transcript "OTTMUST00000031750.1";
chr2	HAVANA	CDS	76715096	76715374	0	-	2	gene_id "ENSMUSG00000051747.17"; transcript_id "ENSMUST00000134720.8"; gene_type "protein_coding"; gene_name "Ttn"; transcript_type "protein_coding"; transcript_name "Ttn-210"; exon_number 41; exon_id "ENSMUSE00000689666.2"; level 2; protein_id "ENSMUSP00000116594.2"; transcript_support_level "5"; mgi_id "MGI:98864"; tag "mRNA_start_NF"; tag "mRNA_end_NF"; tag "cds_start_NF"; tag "cds_end_NF"; havana_gene "OTTMUSG00000013134.1"; havana_transcript "OTTMUST00000031750.1";
chr2	HAVANA	exon	76715096	76715374	0	-	.	gene_id "ENSMUSG00000051747.17"; transcript_id "ENSMUST00000148747.8"; gene_type "protein_coding"; gene_name "Ttn"; transcript_type "protein_coding"; transcript_name "Ttn-217"; exon_number 11; exon_id "ENSMUSE00000689666.2"; level 2; protein_id "ENSMUSP00000117447.2"; transcript_support_level "5"; mgi_id "MGI:98864"; tag "mRNA_start_NF"; tag "mRNA_end_NF"; tag "cds_start_NF"; tag "cds_end_NF"; havana_gene "OTTMUSG00000013134.1"; havana_transcript "OTTMUST00000031940.1";
chr2	HAVANA	CDS	76715096	76715374	0	-	2	gene_id "ENSMUSG00000051747.17"; transcript_id "ENSMUST00000148747.8"; gene_type "protein_coding"; gene_name "Ttn"; transcript_type "protein_coding"; transcript_name "Ttn-217"; exon_number 11; exon_id "ENSMUSE00000689666.2"; level 2; protein_id "ENSMUSP00000117447.2"; transcript_support_level "5"; mgi_id "MGI:98864"; tag "mRNA_start_NF"; tag "mRNA_end_NF"; tag "cds_start_NF"; tag "cds_end_NF"; havana_gene "OTTMUSG00000013134.1"; havana_transcript "OTTMUST00000031940.1";
chr2	ENSEMBL_gcm37	exon	76715096	76715374	18.5414373327608	-	.	gene_id "ENSMUSG00000051747.17"; transcript_id "ENSMUSG00000051747.17_tx_123"; exon_id "chr2_76715096_76715374_-"; exonnum "80"; txlen "61809";
chr2	ENSEMBL_gcm37	exon	76715096	76715374	18.2146894616632	-	.	gene_id "ENSMUSG00000051747.17"; transcript_id "ENSMUSG00000051747.17_tx_124"; exon_id "chr2_76715096_76715374_-"; exonnum "80"; txlen "61479";
chr2	ENSEMBL_gcm37	exon	76715096	76715374	18.1025643716635	-	.	gene_id "ENSMUSG00000051747.17"; transcript_id "ENSMUSG00000051747.17_tx_126"; exon_id "chr2_76715096_76715374_-"; exonnum "80"; txlen "61569";
chr2	ENSEMBL_gcm37	exon	76715096	76715374	15.5482915766669	-	.	gene_id "ENSMUSG00000051747.17"; transcript_id "ENSMUSG00000051747.17_tx_132"; exon_id "chr2_76715096_76715374_-"; exonnum "80"; txlen "60324";
chr2	ENSEMBL_gcm37	exon	76715096	76715374	11.988031705922	-	.	gene_id "ENSMUSG00000051747.17"; transcript_id "ENSMUSG00000051747.17_tx_154"; exon_id "chr2_76715096_76715374_-"; exonnum "80"; txlen "60825";
chr2	ENSEMBL_gcm37	exon	76715096	76715374	8.35909650091662	-	.	gene_id "ENSMUSG00000051747.17"; transcript_id "ENSMUSG00000051747.17_tx_178"; exon_id "chr2_76715096_76715374_-"; exonnum "83"; txlen "62055";
chr2	ENSEMBL_gcm37	exon	76715096	76715374	3.55602855372812	-	.	gene_id "ENSMUSG00000051747.17"; transcript_id "ENSMUSG00000051747.17_tx_234"; exon_id "chr2_76715096_76715374_-"; exonnum "82"; txlen "63882";
chr2	ENSEMBL_gcm37	exon	76715096	76715374	0.662900978010187	-	.	gene_id "ENSMUSG00000051747.17"; transcript_id "ENSMUSG00000051747.17_tx_258"; exon_id "chr2_76715096_76715374_-"; exonnum "83"; txlen "96132";
chr2	ENSEMBL_gcm37	exon	76715096	76715374	0.000928160661980388	-	.	gene_id "ENSMUSG00000051747.17"; transcript_id "ENSMUSG00000051747.17_tx_259"; exon_id "chr2_76715096_76715374_-"; exonnum "84"; txlen "104075";
chr2	ENSEMBL_gcm37	exon	76715096	76715374	47.0160895093908	-	.	gene_id "ENSMUSG00000051747.17"; transcript_id "ENSMUSG00000051747.17_tx_26"; exon_id "chr2_76715096_76715374_-"; exonnum "80"; txlen "60987";
chr2	ENSEMBL_gcm37	exon	76715096	76715374	41.8048389393427	-	.	gene_id "ENSMUSG00000051747.17"; transcript_id "ENSMUSG00000051747.17_tx_35"; exon_id "chr2_76715096_76715374_-"; exonnum "80"; txlen "60909";
chr2	ENSEMBL_gcm37	exon	76715096	76715374	32.2431036852038	-	.	gene_id "ENSMUSG00000051747.17"; transcript_id "ENSMUSG00000051747.17_tx_46"; exon_id "chr2_76715096_76715374_-"; exonnum "80"; txlen "61149";
chr2	ENSEMBL_gcm37	exon	76715096	76715374	30.7761332723623	-	.	gene_id "ENSMUSG00000051747.17"; transcript_id "ENSMUSG00000051747.17_tx_57"; exon_id "chr2_76715096_76715374_-"; exonnum "80"; txlen "61551";
chr2	ENSEMBL_gcm37	exon	76715096	76715374	30.7761332723623	-	.	gene_id "ENSMUSG00000051747.17"; transcript_id "ENSMUSG00000051747.17_tx_58"; exon_id "chr2_76715096_76715374_-"; exonnum "80"; txlen "61719";
chr2	ENSEMBL_gcm37	exon	76715096	76715374	30.7761332723623	-	.	gene_id "ENSMUSG00000051747.17"; transcript_id "ENSMUSG00000051747.17_tx_59"; exon_id "chr2_76715096_76715374_-"; exonnum "82"; txlen "61827";
chr2	ENSEMBL_gcm37	exon	76715096	76715374	30.7761332723623	-	.	gene_id "ENSMUSG00000051747.17"; transcript_id "ENSMUSG00000051747.17_tx_60"; exon_id "chr2_76715096_76715374_-"; exonnum "82"; txlen "61995";
chr2	ENSEMBL_gcm37	exon	76715096	76715374	30.7137453968951	-	.	gene_id "ENSMUSG00000051747.17"; transcript_id "ENSMUSG00000051747.17_tx_61"; exon_id "chr2_76715096_76715374_-"; exonnum "82"; txlen "61263";
chr2	ENSEMBL_gcm37	exon	76715096	76715374	30.5622289726222	-	.	gene_id "ENSMUSG00000051747.17"; transcript_id "ENSMUSG00000051747.17_tx_62"; exon_id "chr2_76715096_76715374_-"; exonnum "80"; txlen "61557";
chr2	ENSEMBL_gcm37	exon	76715096	76715374	30.5622289726222	-	.	gene_id "ENSMUSG00000051747.17"; transcript_id "ENSMUSG00000051747.17_tx_63"; exon_id "chr2_76715096_76715374_-"; exonnum "82"; txlen "61833";
chr2	ENSEMBL_gcm37	exon	76715096	76715374	26.2452326852477	-	.	gene_id "ENSMUSG00000051747.17"; transcript_id "ENSMUSG00000051747.17_tx_70"; exon_id "chr2_76715096_76715374_-"; exonnum "80"; txlen "61077";
chr2	ENSEMBL_gcm37	exon	76715096	76715374	26.1279296471009	-	.	gene_id "ENSMUSG00000051747.17"; transcript_id "ENSMUSG00000051747.17_tx_71"; exon_id "chr2_76715096_76715374_-"; exonnum "80"; txlen "61239";
chr2	ENSEMBL_gcm37	exon	76715096	76715374	26.049620408028	-	.	gene_id "ENSMUSG00000051747.17"; transcript_id "ENSMUSG00000051747.17_tx_72"; exon_id "chr2_76715096_76715374_-"; exonnum "80"; txlen "61071";
chr2	ENSEMBL_gcm37	exon	76715096	76715374	25.5798239420906	-	.	gene_id "ENSMUSG00000051747.17"; transcript_id "ENSMUSG00000051747.17_tx_74"; exon_id "chr2_76715096_76715374_-"; exonnum "82"; txlen "61353";
chr2	ENSEMBL_gcm37	exon	76715096	76715374	25.5798239420906	-	.	gene_id "ENSMUSG00000051747.17"; transcript_id "ENSMUSG00000051747.17_tx_75"; exon_id "chr2_76715096_76715374_-"; exonnum "80"; txlen "61641";
chr2	ENSEMBL_gcm37	exon	76715096	76715374	24.8305862255877	-	.	gene_id "ENSMUSG00000051747.17"; transcript_id "ENSMUSG00000051747.17_tx_89"; exon_id "chr2_76715096_76715374_-"; exonnum "80"; txlen "61311";
chr2	ENSEMBL_gcm37	exon	76715096	76715374	24.6285126777033	-	.	gene_id "ENSMUSG00000051747.17"; transcript_id "ENSMUSG00000051747.17_tx_90"; exon_id "chr2_76715096_76715374_-"; exonnum "80"; txlen "61401";
chr2	ENSEMBL_gcm37	exon	76715096	76715374	24.5441217995127	-	.	gene_id "ENSMUSG00000051747.17"; transcript_id "ENSMUSG00000051747.17_tx_91"; exon_id "chr2_76715096_76715374_-"; exonnum "80"; txlen "61473";
chr2	ENSEMBL_gcm37	exon	76715096	76715374	24.0804069726929	-	.	gene_id "ENSMUSG00000051747.17"; transcript_id "ENSMUSG00000051747.17_tx_93"; exon_id "chr2_76715096_76715374_-"; exonnum "80"; txlen "61563";
chr2	ENSEMBL_gcm37	exon	76715096	76715374	24.0804069726929	-	.	gene_id "ENSMUSG00000051747.17"; transcript_id "ENSMUSG00000051747.17_tx_94"; exon_id "chr2_76715096_76715374_-"; exonnum "80"; txlen "62043";
chr2	HAVANA	exon	76715469	76715747	0	-	.	gene_id "ENSMUSG00000051747.17"; transcript_id "ENSMUST00000099981.10"; gene_type "protein_coding"; gene_name "Ttn"; transcript_type "protein_coding"; transcript_name "Ttn-203"; exon_number 84; exon_id "ENSMUSE00000689667.2"; level 2; protein_id "ENSMUSP00000097561.4"; transcript_support_level "5"; mgi_id "MGI:98864"; tag "basic"; tag "Ensembl_canonical"; tag "GENCODE_Primary"; tag "appris_principal_1"; havana_gene "OTTMUSG00000013134.1"; havana_transcript "OTTMUST00000035892.1";
chr2	HAVANA	CDS	76715469	76715747	0	-	2	gene_id "ENSMUSG00000051747.17"; transcript_id "ENSMUST00000099981.10"; gene_type "protein_coding"; gene_name "Ttn"; transcript_type "protein_coding"; transcript_name "Ttn-203"; exon_number 84; exon_id "ENSMUSE00000689667.2"; level 2; protein_id "ENSMUSP00000097561.4"; transcript_support_level "5"; mgi_id "MGI:98864"; tag "basic"; tag "Ensembl_canonical"; tag "GENCODE_Primary"; tag "appris_principal_1"; havana_gene "OTTMUSG00000013134.1"; havana_transcript "OTTMUST00000035892.1";
chr2	ENSEMBL	exon	76715469	76715747	0	-	.	gene_id "ENSMUSG00000051747.17"; transcript_id "ENSMUST00000111846.9"; gene_type "protein_coding"; gene_name "Ttn"; transcript_type "protein_coding"; transcript_name "Ttn-204"; exon_number 81; exon_id "ENSMUSE00000689667.2"; level 3; protein_id "ENSMUSP00000107477.3"; transcript_support_level "5"; mgi_id "MGI:98864"; tag "basic"; tag "CCDS"; ccdsid "CCDS38154.1"; havana_gene "OTTMUSG00000013134.1";
chr2	ENSEMBL	CDS	76715469	76715747	0	-	2	gene_id "ENSMUSG00000051747.17"; transcript_id "ENSMUST00000111846.9"; gene_type "protein_coding"; gene_name "Ttn"; transcript_type "protein_coding"; transcript_name "Ttn-204"; exon_number 81; exon_id "ENSMUSE00000689667.2"; level 3; protein_id "ENSMUSP00000107477.3"; transcript_support_level "5"; mgi_id "MGI:98864"; tag "basic"; tag "CCDS"; ccdsid "CCDS38154.1"; havana_gene "OTTMUSG00000013134.1";
chr2	HAVANA	exon	76715469	76715747	0	-	.	gene_id "ENSMUSG00000051747.17"; transcript_id "ENSMUST00000134720.8"; gene_type "protein_coding"; gene_name "Ttn"; transcript_type "protein_coding"; transcript_name "Ttn-210"; exon_number 40; exon_id "ENSMUSE00000689667.2"; level 2; protein_id "ENSMUSP00000116594.2"; transcript_support_level "5"; mgi_id "MGI:98864"; tag "mRNA_start_NF"; tag "mRNA_end_NF"; tag "cds_start_NF"; tag "cds_end_NF"; havana_gene "OTTMUSG00000013134.1"; havana_transcript "OTTMUST00000031750.1";
chr2	HAVANA	CDS	76715469	76715747	0	-	2	gene_id "ENSMUSG00000051747.17"; transcript_id "ENSMUST00000134720.8"; gene_type "protein_coding"; gene_name "Ttn"; transcript_type "protein_coding"; transcript_name "Ttn-210"; exon_number 40; exon_id "ENSMUSE00000689667.2"; level 2; protein_id "ENSMUSP00000116594.2"; transcript_support_level "5"; mgi_id "MGI:98864"; tag "mRNA_start_NF"; tag "mRNA_end_NF"; tag "cds_start_NF"; tag "cds_end_NF"; havana_gene "OTTMUSG00000013134.1"; havana_transcript "OTTMUST00000031750.1";
chr2	HAVANA	exon	76715469	76715747	0	-	.	gene_id "ENSMUSG00000051747.17"; transcript_id "ENSMUST00000148747.8"; gene_type "protein_coding"; gene_name "Ttn"; transcript_type "protein_coding"; transcript_name "Ttn-217"; exon_number 10; exon_id "ENSMUSE00000689667.2"; level 2; protein_id "ENSMUSP00000117447.2"; transcript_support_level "5"; mgi_id "MGI:98864"; tag "mRNA_start_NF"; tag "mRNA_end_NF"; tag "cds_start_NF"; tag "cds_end_NF"; havana_gene "OTTMUSG00000013134.1"; havana_transcript "OTTMUST00000031940.1";
chr2	HAVANA	CDS	76715469	76715747	0	-	2	gene_id "ENSMUSG00000051747.17"; transcript_id "ENSMUST00000148747.8"; gene_type "protein_coding"; gene_name "Ttn"; transcript_type "protein_coding"; transcript_name "Ttn-217"; exon_number 10; exon_id "ENSMUSE00000689667.2"; level 2; protein_id "ENSMUSP00000117447.2"; transcript_support_level "5"; mgi_id "MGI:98864"; tag "mRNA_start_NF"; tag "mRNA_end_NF"; tag "cds_start_NF"; tag "cds_end_NF"; havana_gene "OTTMUSG00000013134.1"; havana_transcript "OTTMUST00000031940.1";
chr2	ENSEMBL_gcm37	exon	76715469	76715747	18.5414373327608	-	.	gene_id "ENSMUSG00000051747.17"; transcript_id "ENSMUSG00000051747.17_tx_123"; exon_id "chr2_76715469_76715747_-"; exonnum "79"; txlen "61809";
chr2	ENSEMBL_gcm37	exon	76715469	76715747	18.2146894616632	-	.	gene_id "ENSMUSG00000051747.17"; transcript_id "ENSMUSG00000051747.17_tx_124"; exon_id "chr2_76715469_76715747_-"; exonnum "79"; txlen "61479";
chr2	ENSEMBL_gcm37	exon	76715469	76715747	18.1025643716635	-	.	gene_id "ENSMUSG00000051747.17"; transcript_id "ENSMUSG00000051747.17_tx_126"; exon_id "chr2_76715469_76715747_-"; exonnum "79"; txlen "61569";
chr2	ENSEMBL_gcm37	exon	76715469	76715747	15.5482915766669	-	.	gene_id "ENSMUSG00000051747.17"; transcript_id "ENSMUSG00000051747.17_tx_132"; exon_id "chr2_76715469_76715747_-"; exonnum "79"; txlen "60324";
chr2	ENSEMBL_gcm37	exon	76715469	76715747	11.988031705922	-	.	gene_id "ENSMUSG00000051747.17"; transcript_id "ENSMUSG00000051747.17_tx_154"; exon_id "chr2_76715469_76715747_-"; exonnum "79"; txlen "60825";
chr2	ENSEMBL_gcm37	exon	76715469	76715747	8.35909650091662	-	.	gene_id "ENSMUSG00000051747.17"; transcript_id "ENSMUSG00000051747.17_tx_178"; exon_id "chr2_76715469_76715747_-"; exonnum "82"; txlen "62055";
chr2	ENSEMBL_gcm37	exon	76715469	76715747	3.55602855372812	-	.	gene_id "ENSMUSG00000051747.17"; transcript_id "ENSMUSG00000051747.17_tx_234"; exon_id "chr2_76715469_76715747_-"; exonnum "81"; txlen "63882";
chr2	ENSEMBL_gcm37	exon	76715469	76715747	0.662900978010187	-	.	gene_id "ENSMUSG00000051747.17"; transcript_id "ENSMUSG00000051747.17_tx_258"; exon_id "chr2_76715469_76715747_-"; exonnum "82"; txlen "96132";
chr2	ENSEMBL_gcm37	exon	76715469	76715747	0.000928160661980388	-	.	gene_id "ENSMUSG00000051747.17"; transcript_id "ENSMUSG00000051747.17_tx_259"; exon_id "chr2_76715469_76715747_-"; exonnum "83"; txlen "104075";
chr2	ENSEMBL_gcm37	exon	76715469	76715747	47.0160895093908	-	.	gene_id "ENSMUSG00000051747.17"; transcript_id "ENSMUSG00000051747.17_tx_26"; exon_id "chr2_76715469_76715747_-"; exonnum "79"; txlen "60987";
chr2	ENSEMBL_gcm37	exon	76715469	76715747	41.8048389393427	-	.	gene_id "ENSMUSG00000051747.17"; transcript_id "ENSMUSG00000051747.17_tx_35"; exon_id "chr2_76715469_76715747_-"; exonnum "79"; txlen "60909";
chr2	ENSEMBL_gcm37	exon	76715469	76715747	32.2431036852038	-	.	gene_id "ENSMUSG00000051747.17"; transcript_id "ENSMUSG00000051747.17_tx_46"; exon_id "chr2_76715469_76715747_-"; exonnum "79"; txlen "61149";
chr2	ENSEMBL_gcm37	exon	76715469	76715747	30.7761332723623	-	.	gene_id "ENSMUSG00000051747.17"; transcript_id "ENSMUSG00000051747.17_tx_57"; exon_id "chr2_76715469_76715747_-"; exonnum "79"; txlen "61551";
chr2	ENSEMBL_gcm37	exon	76715469	76715747	30.7761332723623	-	.	gene_id "ENSMUSG00000051747.17"; transcript_id "ENSMUSG00000051747.17_tx_58"; exon_id "chr2_76715469_76715747_-"; exonnum "79"; txlen "61719";
chr2	ENSEMBL_gcm37	exon	76715469	76715747	30.7761332723623	-	.	gene_id "ENSMUSG00000051747.17"; transcript_id "ENSMUSG00000051747.17_tx_59"; exon_id "chr2_76715469_76715747_-"; exonnum "81"; txlen "61827";
chr2	ENSEMBL_gcm37	exon	76715469	76715747	30.7761332723623	-	.	gene_id "ENSMUSG00000051747.17"; transcript_id "ENSMUSG00000051747.17_tx_60"; exon_id "chr2_76715469_76715747_-"; exonnum "81"; txlen "61995";
chr2	ENSEMBL_gcm37	exon	76715469	76715747	30.7137453968951	-	.	gene_id "ENSMUSG00000051747.17"; transcript_id "ENSMUSG00000051747.17_tx_61"; exon_id "chr2_76715469_76715747_-"; exonnum "81"; txlen "61263";
chr2	ENSEMBL_gcm37	exon	76715469	76715747	30.5622289726222	-	.	gene_id "ENSMUSG00000051747.17"; transcript_id "ENSMUSG00000051747.17_tx_62"; exon_id "chr2_76715469_76715747_-"; exonnum "79"; txlen "61557";
chr2	ENSEMBL_gcm37	exon	76715469	76715747	30.5622289726222	-	.	gene_id "ENSMUSG00000051747.17"; transcript_id "ENSMUSG00000051747.17_tx_63"; exon_id "chr2_76715469_76715747_-"; exonnum "81"; txlen "61833";
chr2	ENSEMBL_gcm37	exon	76715469	76715747	26.2452326852477	-	.	gene_id "ENSMUSG00000051747.17"; transcript_id "ENSMUSG00000051747.17_tx_70"; exon_id "chr2_76715469_76715747_-"; exonnum "79"; txlen "61077";
chr2	ENSEMBL_gcm37	exon	76715469	76715747	26.1279296471009	-	.	gene_id "ENSMUSG00000051747.17"; transcript_id "ENSMUSG00000051747.17_tx_71"; exon_id "chr2_76715469_76715747_-"; exonnum "79"; txlen "61239";
chr2	ENSEMBL_gcm37	exon	76715469	76715747	26.049620408028	-	.	gene_id "ENSMUSG00000051747.17"; transcript_id "ENSMUSG00000051747.17_tx_72"; exon_id "chr2_76715469_76715747_-"; exonnum "79"; txlen "61071";
chr2	ENSEMBL_gcm37	exon	76715469	76715747	25.5798239420906	-	.	gene_id "ENSMUSG00000051747.17"; transcript_id "ENSMUSG00000051747.17_tx_74"; exon_id "chr2_76715469_76715747_-"; exonnum "81"; txlen "61353";
chr2	ENSEMBL_gcm37	exon	76715469	76715747	25.5798239420906	-	.	gene_id "ENSMUSG00000051747.17"; transcript_id "ENSMUSG00000051747.17_tx_75"; exon_id "chr2_76715469_76715747_-"; exonnum "79"; txlen "61641";
chr2	ENSEMBL_gcm37	exon	76715469	76715747	24.8305862255877	-	.	gene_id "ENSMUSG00000051747.17"; transcript_id "ENSMUSG00000051747.17_tx_89"; exon_id "chr2_76715469_76715747_-"; exonnum "79"; txlen "61311";
chr2	ENSEMBL_gcm37	exon	76715469	76715747	24.6285126777033	-	.	gene_id "ENSMUSG00000051747.17"; transcript_id "ENSMUSG00000051747.17_tx_90"; exon_id "chr2_76715469_76715747_-"; exonnum "79"; txlen "61401";
chr2	ENSEMBL_gcm37	exon	76715469	76715747	24.5441217995127	-	.	gene_id "ENSMUSG00000051747.17"; transcript_id "ENSMUSG00000051747.17_tx_91"; exon_id "chr2_76715469_76715747_-"; exonnum "79"; txlen "61473";
chr2	ENSEMBL_gcm37	exon	76715469	76715747	24.0804069726929	-	.	gene_id "ENSMUSG00000051747.17"; transcript_id "ENSMUSG00000051747.17_tx_93"; exon_id "chr2_76715469_76715747_-"; exonnum "79"; txlen "61563";
chr2	ENSEMBL_gcm37	exon	76715469	76715747	24.0804069726929	-	.	gene_id "ENSMUSG00000051747.17"; transcript_id "ENSMUSG00000051747.17_tx_94"; exon_id "chr2_76715469_76715747_-"; exonnum "79"; txlen "62043";
chr2	HAVANA	exon	76715841	76716119	0	-	.	gene_id "ENSMUSG00000051747.17"; transcript_id "ENSMUST00000099981.10"; gene_type "protein_coding"; gene_name "Ttn"; transcript_type "protein_coding"; transcript_name "Ttn-203"; exon_number 83; exon_id "ENSMUSE00000689668.2"; level 2; protein_id "ENSMUSP00000097561.4"; transcript_support_level "5"; mgi_id "MGI:98864"; tag "basic"; tag "Ensembl_canonical"; tag "GENCODE_Primary"; tag "appris_principal_1"; havana_gene "OTTMUSG00000013134.1"; havana_transcript "OTTMUST00000035892.1";
chr2	HAVANA	CDS	76715841	76716119	0	-	2	gene_id "ENSMUSG00000051747.17"; transcript_id "ENSMUST00000099981.10"; gene_type "protein_coding"; gene_name "Ttn"; transcript_type "protein_coding"; transcript_name "Ttn-203"; exon_number 83; exon_id "ENSMUSE00000689668.2"; level 2; protein_id "ENSMUSP00000097561.4"; transcript_support_level "5"; mgi_id "MGI:98864"; tag "basic"; tag "Ensembl_canonical"; tag "GENCODE_Primary"; tag "appris_principal_1"; havana_gene "OTTMUSG00000013134.1"; havana_transcript "OTTMUST00000035892.1";
chr2	ENSEMBL	exon	76715841	76716119	0	-	.	gene_id "ENSMUSG00000051747.17"; transcript_id "ENSMUST00000111846.9"; gene_type "protein_coding"; gene_name "Ttn"; transcript_type "protein_coding"; transcript_name "Ttn-204"; exon_number 80; exon_id "ENSMUSE00000689668.2"; level 3; protein_id "ENSMUSP00000107477.3"; transcript_support_level "5"; mgi_id "MGI:98864"; tag "basic"; tag "CCDS"; ccdsid "CCDS38154.1"; havana_gene "OTTMUSG00000013134.1";
chr2	ENSEMBL	CDS	76715841	76716119	0	-	2	gene_id "ENSMUSG00000051747.17"; transcript_id "ENSMUST00000111846.9"; gene_type "protein_coding"; gene_name "Ttn"; transcript_type "protein_coding"; transcript_name "Ttn-204"; exon_number 80; exon_id "ENSMUSE00000689668.2"; level 3; protein_id "ENSMUSP00000107477.3"; transcript_support_level "5"; mgi_id "MGI:98864"; tag "basic"; tag "CCDS"; ccdsid "CCDS38154.1"; havana_gene "OTTMUSG00000013134.1";
chr2	HAVANA	exon	76715841	76716119	0	-	.	gene_id "ENSMUSG00000051747.17"; transcript_id "ENSMUST00000134720.8"; gene_type "protein_coding"; gene_name "Ttn"; transcript_type "protein_coding"; transcript_name "Ttn-210"; exon_number 39; exon_id "ENSMUSE00000689668.2"; level 2; protein_id "ENSMUSP00000116594.2"; transcript_support_level "5"; mgi_id "MGI:98864"; tag "mRNA_start_NF"; tag "mRNA_end_NF"; tag "cds_start_NF"; tag "cds_end_NF"; havana_gene "OTTMUSG00000013134.1"; havana_transcript "OTTMUST00000031750.1";
chr2	HAVANA	CDS	76715841	76716119	0	-	2	gene_id "ENSMUSG00000051747.17"; transcript_id "ENSMUST00000134720.8"; gene_type "protein_coding"; gene_name "Ttn"; transcript_type "protein_coding"; transcript_name "Ttn-210"; exon_number 39; exon_id "ENSMUSE00000689668.2"; level 2; protein_id "ENSMUSP00000116594.2"; transcript_support_level "5"; mgi_id "MGI:98864"; tag "mRNA_start_NF"; tag "mRNA_end_NF"; tag "cds_start_NF"; tag "cds_end_NF"; havana_gene "OTTMUSG00000013134.1"; havana_transcript "OTTMUST00000031750.1";
chr2	HAVANA	exon	76715841	76716119	0	-	.	gene_id "ENSMUSG00000051747.17"; transcript_id "ENSMUST00000148747.8"; gene_type "protein_coding"; gene_name "Ttn"; transcript_type "protein_coding"; transcript_name "Ttn-217"; exon_number 9; exon_id "ENSMUSE00000689668.2"; level 2; protein_id "ENSMUSP00000117447.2"; transcript_support_level "5"; mgi_id "MGI:98864"; tag "mRNA_start_NF"; tag "mRNA_end_NF"; tag "cds_start_NF"; tag "cds_end_NF"; havana_gene "OTTMUSG00000013134.1"; havana_transcript "OTTMUST00000031940.1";
chr2	HAVANA	CDS	76715841	76716119	0	-	2	gene_id "ENSMUSG00000051747.17"; transcript_id "ENSMUST00000148747.8"; gene_type "protein_coding"; gene_name "Ttn"; transcript_type "protein_coding"; transcript_name "Ttn-217"; exon_number 9; exon_id "ENSMUSE00000689668.2"; level 2; protein_id "ENSMUSP00000117447.2"; transcript_support_level "5"; mgi_id "MGI:98864"; tag "mRNA_start_NF"; tag "mRNA_end_NF"; tag "cds_start_NF"; tag "cds_end_NF"; havana_gene "OTTMUSG00000013134.1"; havana_transcript "OTTMUST00000031940.1";
chr2	ENSEMBL_gcm37	exon	76715841	76716119	18.5414373327608	-	.	gene_id "ENSMUSG00000051747.17"; transcript_id "ENSMUSG00000051747.17_tx_123"; exon_id "chr2_76715841_76716119_-"; exonnum "78"; txlen "61809";
chr2	ENSEMBL_gcm37	exon	76715841	76716119	18.2146894616632	-	.	gene_id "ENSMUSG00000051747.17"; transcript_id "ENSMUSG00000051747.17_tx_124"; exon_id "chr2_76715841_76716119_-"; exonnum "78"; txlen "61479";
chr2	ENSEMBL_gcm37	exon	76715841	76716119	18.1025643716635	-	.	gene_id "ENSMUSG00000051747.17"; transcript_id "ENSMUSG00000051747.17_tx_126"; exon_id "chr2_76715841_76716119_-"; exonnum "78"; txlen "61569";
chr2	ENSEMBL_gcm37	exon	76715841	76716119	15.5482915766669	-	.	gene_id "ENSMUSG00000051747.17"; transcript_id "ENSMUSG00000051747.17_tx_132"; exon_id "chr2_76715841_76716119_-"; exonnum "78"; txlen "60324";
chr2	ENSEMBL_gcm37	exon	76715841	76716119	11.988031705922	-	.	gene_id "ENSMUSG00000051747.17"; transcript_id "ENSMUSG00000051747.17_tx_154"; exon_id "chr2_76715841_76716119_-"; exonnum "78"; txlen "60825";
chr2	ENSEMBL_gcm37	exon	76715841	76716119	8.35909650091662	-	.	gene_id "ENSMUSG00000051747.17"; transcript_id "ENSMUSG00000051747.17_tx_178"; exon_id "chr2_76715841_76716119_-"; exonnum "81"; txlen "62055";
chr2	ENSEMBL_gcm37	exon	76715841	76716119	3.55602855372812	-	.	gene_id "ENSMUSG00000051747.17"; transcript_id "ENSMUSG00000051747.17_tx_234"; exon_id "chr2_76715841_76716119_-"; exonnum "80"; txlen "63882";
chr2	ENSEMBL_gcm37	exon	76715841	76716119	0.662900978010187	-	.	gene_id "ENSMUSG00000051747.17"; transcript_id "ENSMUSG00000051747.17_tx_258"; exon_id "chr2_76715841_76716119_-"; exonnum "81"; txlen "96132";
chr2	ENSEMBL_gcm37	exon	76715841	76716119	0.000928160661980388	-	.	gene_id "ENSMUSG00000051747.17"; transcript_id "ENSMUSG00000051747.17_tx_259"; exon_id "chr2_76715841_76716119_-"; exonnum "82"; txlen "104075";
chr2	ENSEMBL_gcm37	exon	76715841	76716119	47.0160895093908	-	.	gene_id "ENSMUSG00000051747.17"; transcript_id "ENSMUSG00000051747.17_tx_26"; exon_id "chr2_76715841_76716119_-"; exonnum "78"; txlen "60987";
chr2	ENSEMBL_gcm37	exon	76715841	76716119	41.8048389393427	-	.	gene_id "ENSMUSG00000051747.17"; transcript_id "ENSMUSG00000051747.17_tx_35"; exon_id "chr2_76715841_76716119_-"; exonnum "78"; txlen "60909";
chr2	ENSEMBL_gcm37	exon	76715841	76716119	32.2431036852038	-	.	gene_id "ENSMUSG00000051747.17"; transcript_id "ENSMUSG00000051747.17_tx_46"; exon_id "chr2_76715841_76716119_-"; exonnum "78"; txlen "61149";
chr2	ENSEMBL_gcm37	exon	76715841	76716119	30.7761332723623	-	.	gene_id "ENSMUSG00000051747.17"; transcript_id "ENSMUSG00000051747.17_tx_57"; exon_id "chr2_76715841_76716119_-"; exonnum "78"; txlen "61551";
chr2	ENSEMBL_gcm37	exon	76715841	76716119	30.7761332723623	-	.	gene_id "ENSMUSG00000051747.17"; transcript_id "ENSMUSG00000051747.17_tx_58"; exon_id "chr2_76715841_76716119_-"; exonnum "78"; txlen "61719";
chr2	ENSEMBL_gcm37	exon	76715841	76716119	30.7761332723623	-	.	gene_id "ENSMUSG00000051747.17"; transcript_id "ENSMUSG00000051747.17_tx_59"; exon_id "chr2_76715841_76716119_-"; exonnum "80"; txlen "61827";
chr2	ENSEMBL_gcm37	exon	76715841	76716119	30.7761332723623	-	.	gene_id "ENSMUSG00000051747.17"; transcript_id "ENSMUSG00000051747.17_tx_60"; exon_id "chr2_76715841_76716119_-"; exonnum "80"; txlen "61995";
chr2	ENSEMBL_gcm37	exon	76715841	76716119	30.7137453968951	-	.	gene_id "ENSMUSG00000051747.17"; transcript_id "ENSMUSG00000051747.17_tx_61"; exon_id "chr2_76715841_76716119_-"; exonnum "80"; txlen "61263";
chr2	ENSEMBL_gcm37	exon	76715841	76716119	30.5622289726222	-	.	gene_id "ENSMUSG00000051747.17"; transcript_id "ENSMUSG00000051747.17_tx_62"; exon_id "chr2_76715841_76716119_-"; exonnum "78"; txlen "61557";
chr2	ENSEMBL_gcm37	exon	76715841	76716119	30.5622289726222	-	.	gene_id "ENSMUSG00000051747.17"; transcript_id "ENSMUSG00000051747.17_tx_63"; exon_id "chr2_76715841_76716119_-"; exonnum "80"; txlen "61833";
chr2	ENSEMBL_gcm37	exon	76715841	76716119	26.2452326852477	-	.	gene_id "ENSMUSG00000051747.17"; transcript_id "ENSMUSG00000051747.17_tx_70"; exon_id "chr2_76715841_76716119_-"; exonnum "78"; txlen "61077";
chr2	ENSEMBL_gcm37	exon	76715841	76716119	26.1279296471009	-	.	gene_id "ENSMUSG00000051747.17"; transcript_id "ENSMUSG00000051747.17_tx_71"; exon_id "chr2_76715841_76716119_-"; exonnum "78"; txlen "61239";
chr2	ENSEMBL_gcm37	exon	76715841	76716119	26.049620408028	-	.	gene_id "ENSMUSG00000051747.17"; transcript_id "ENSMUSG00000051747.17_tx_72"; exon_id "chr2_76715841_76716119_-"; exonnum "78"; txlen "61071";
chr2	ENSEMBL_gcm37	exon	76715841	76716119	25.5798239420906	-	.	gene_id "ENSMUSG00000051747.17"; transcript_id "ENSMUSG00000051747.17_tx_74"; exon_id "chr2_76715841_76716119_-"; exonnum "80"; txlen "61353";
chr2	ENSEMBL_gcm37	exon	76715841	76716119	25.5798239420906	-	.	gene_id "ENSMUSG00000051747.17"; transcript_id "ENSMUSG00000051747.17_tx_75"; exon_id "chr2_76715841_76716119_-"; exonnum "78"; txlen "61641";
chr2	ENSEMBL_gcm37	exon	76715841	76716119	24.8305862255877	-	.	gene_id "ENSMUSG00000051747.17"; transcript_id "ENSMUSG00000051747.17_tx_89"; exon_id "chr2_76715841_76716119_-"; exonnum "78"; txlen "61311";
chr2	ENSEMBL_gcm37	exon	76715841	76716119	24.6285126777033	-	.	gene_id "ENSMUSG00000051747.17"; transcript_id "ENSMUSG00000051747.17_tx_90"; exon_id "chr2_76715841_76716119_-"; exonnum "78"; txlen "61401";
chr2	ENSEMBL_gcm37	exon	76715841	76716119	24.5441217995127	-	.	gene_id "ENSMUSG00000051747.17"; transcript_id "ENSMUSG00000051747.17_tx_91"; exon_id "chr2_76715841_76716119_-"; exonnum "78"; txlen "61473";
chr2	ENSEMBL_gcm37	exon	76715841	76716119	24.0804069726929	-	.	gene_id "ENSMUSG00000051747.17"; transcript_id "ENSMUSG00000051747.17_tx_93"; exon_id "chr2_76715841_76716119_-"; exonnum "78"; txlen "61563";
chr2	ENSEMBL_gcm37	exon	76715841	76716119	24.0804069726929	-	.	gene_id "ENSMUSG00000051747.17"; transcript_id "ENSMUSG00000051747.17_tx_94"; exon_id "chr2_76715841_76716119_-"; exonnum "78"; txlen "62043";
chr2	HAVANA	exon	76716272	76716559	0	-	.	gene_id "ENSMUSG00000051747.17"; transcript_id "ENSMUST00000099981.10"; gene_type "protein_coding"; gene_name "Ttn"; transcript_type "protein_coding"; transcript_name "Ttn-203"; exon_number 82; exon_id "ENSMUSE00000689669.2"; level 2; protein_id "ENSMUSP00000097561.4"; transcript_support_level "5"; mgi_id "MGI:98864"; tag "basic"; tag "Ensembl_canonical"; tag "GENCODE_Primary"; tag "appris_principal_1"; havana_gene "OTTMUSG00000013134.1"; havana_transcript "OTTMUST00000035892.1";
chr2	HAVANA	CDS	76716272	76716559	0	-	2	gene_id "ENSMUSG00000051747.17"; transcript_id "ENSMUST00000099981.10"; gene_type "protein_coding"; gene_name "Ttn"; transcript_type "protein_coding"; transcript_name "Ttn-203"; exon_number 82; exon_id "ENSMUSE00000689669.2"; level 2; protein_id "ENSMUSP00000097561.4"; transcript_support_level "5"; mgi_id "MGI:98864"; tag "basic"; tag "Ensembl_canonical"; tag "GENCODE_Primary"; tag "appris_principal_1"; havana_gene "OTTMUSG00000013134.1"; havana_transcript "OTTMUST00000035892.1";
chr2	ENSEMBL	exon	76716272	76716559	0	-	.	gene_id "ENSMUSG00000051747.17"; transcript_id "ENSMUST00000111846.9"; gene_type "protein_coding"; gene_name "Ttn"; transcript_type "protein_coding"; transcript_name "Ttn-204"; exon_number 79; exon_id "ENSMUSE00000689669.2"; level 3; protein_id "ENSMUSP00000107477.3"; transcript_support_level "5"; mgi_id "MGI:98864"; tag "basic"; tag "CCDS"; ccdsid "CCDS38154.1"; havana_gene "OTTMUSG00000013134.1";
chr2	ENSEMBL	CDS	76716272	76716559	0	-	2	gene_id "ENSMUSG00000051747.17"; transcript_id "ENSMUST00000111846.9"; gene_type "protein_coding"; gene_name "Ttn"; transcript_type "protein_coding"; transcript_name "Ttn-204"; exon_number 79; exon_id "ENSMUSE00000689669.2"; level 3; protein_id "ENSMUSP00000107477.3"; transcript_support_level "5"; mgi_id "MGI:98864"; tag "basic"; tag "CCDS"; ccdsid "CCDS38154.1"; havana_gene "OTTMUSG00000013134.1";
chr2	HAVANA	exon	76716272	76716559	0	-	.	gene_id "ENSMUSG00000051747.17"; transcript_id "ENSMUST00000134720.8"; gene_type "protein_coding"; gene_name "Ttn"; transcript_type "protein_coding"; transcript_name "Ttn-210"; exon_number 38; exon_id "ENSMUSE00000689669.2"; level 2; protein_id "ENSMUSP00000116594.2"; transcript_support_level "5"; mgi_id "MGI:98864"; tag "mRNA_start_NF"; tag "mRNA_end_NF"; tag "cds_start_NF"; tag "cds_end_NF"; havana_gene "OTTMUSG00000013134.1"; havana_transcript "OTTMUST00000031750.1";
chr2	HAVANA	CDS	76716272	76716559	0	-	2	gene_id "ENSMUSG00000051747.17"; transcript_id "ENSMUST00000134720.8"; gene_type "protein_coding"; gene_name "Ttn"; transcript_type "protein_coding"; transcript_name "Ttn-210"; exon_number 38; exon_id "ENSMUSE00000689669.2"; level 2; protein_id "ENSMUSP00000116594.2"; transcript_support_level "5"; mgi_id "MGI:98864"; tag "mRNA_start_NF"; tag "mRNA_end_NF"; tag "cds_start_NF"; tag "cds_end_NF"; havana_gene "OTTMUSG00000013134.1"; havana_transcript "OTTMUST00000031750.1";
chr2	HAVANA	exon	76716272	76716559	0	-	.	gene_id "ENSMUSG00000051747.17"; transcript_id "ENSMUST00000148747.8"; gene_type "protein_coding"; gene_name "Ttn"; transcript_type "protein_coding"; transcript_name "Ttn-217"; exon_number 8; exon_id "ENSMUSE00000689669.2"; level 2; protein_id "ENSMUSP00000117447.2"; transcript_support_level "5"; mgi_id "MGI:98864"; tag "mRNA_start_NF"; tag "mRNA_end_NF"; tag "cds_start_NF"; tag "cds_end_NF"; havana_gene "OTTMUSG00000013134.1"; havana_transcript "OTTMUST00000031940.1";
chr2	HAVANA	CDS	76716272	76716559	0	-	2	gene_id "ENSMUSG00000051747.17"; transcript_id "ENSMUST00000148747.8"; gene_type "protein_coding"; gene_name "Ttn"; transcript_type "protein_coding"; transcript_name "Ttn-217"; exon_number 8; exon_id "ENSMUSE00000689669.2"; level 2; protein_id "ENSMUSP00000117447.2"; transcript_support_level "5"; mgi_id "MGI:98864"; tag "mRNA_start_NF"; tag "mRNA_end_NF"; tag "cds_start_NF"; tag "cds_end_NF"; havana_gene "OTTMUSG00000013134.1"; havana_transcript "OTTMUST00000031940.1";
chr2	ENSEMBL_gcm37	exon	76716272	76716559	18.5414373327608	-	.	gene_id "ENSMUSG00000051747.17"; transcript_id "ENSMUSG00000051747.17_tx_123"; exon_id "chr2_76716272_76716559_-"; exonnum "77"; txlen "61809";
chr2	ENSEMBL_gcm37	exon	76716272	76716559	18.2146894616632	-	.	gene_id "ENSMUSG00000051747.17"; transcript_id "ENSMUSG00000051747.17_tx_124"; exon_id "chr2_76716272_76716559_-"; exonnum "77"; txlen "61479";
chr2	ENSEMBL_gcm37	exon	76716272	76716559	18.1025643716635	-	.	gene_id "ENSMUSG00000051747.17"; transcript_id "ENSMUSG00000051747.17_tx_126"; exon_id "chr2_76716272_76716559_-"; exonnum "77"; txlen "61569";
chr2	ENSEMBL_gcm37	exon	76716272	76716559	15.5482915766669	-	.	gene_id "ENSMUSG00000051747.17"; transcript_id "ENSMUSG00000051747.17_tx_132"; exon_id "chr2_76716272_76716559_-"; exonnum "77"; txlen "60324";
chr2	ENSEMBL_gcm37	exon	76716272	76716559	11.988031705922	-	.	gene_id "ENSMUSG00000051747.17"; transcript_id "ENSMUSG00000051747.17_tx_154"; exon_id "chr2_76716272_76716559_-"; exonnum "77"; txlen "60825";
chr2	ENSEMBL_gcm37	exon	76716272	76716559	8.35909650091662	-	.	gene_id "ENSMUSG00000051747.17"; transcript_id "ENSMUSG00000051747.17_tx_178"; exon_id "chr2_76716272_76716559_-"; exonnum "80"; txlen "62055";
chr2	ENSEMBL_gcm37	exon	76716272	76716559	3.55602855372812	-	.	gene_id "ENSMUSG00000051747.17"; transcript_id "ENSMUSG00000051747.17_tx_234"; exon_id "chr2_76716272_76716559_-"; exonnum "79"; txlen "63882";
chr2	ENSEMBL_gcm37	exon	76716272	76716559	0.662900978010187	-	.	gene_id "ENSMUSG00000051747.17"; transcript_id "ENSMUSG00000051747.17_tx_258"; exon_id "chr2_76716272_76716559_-"; exonnum "80"; txlen "96132";
chr2	ENSEMBL_gcm37	exon	76716272	76716559	0.000928160661980388	-	.	gene_id "ENSMUSG00000051747.17"; transcript_id "ENSMUSG00000051747.17_tx_259"; exon_id "chr2_76716272_76716559_-"; exonnum "81"; txlen "104075";
chr2	ENSEMBL_gcm37	exon	76716272	76716559	47.0160895093908	-	.	gene_id "ENSMUSG00000051747.17"; transcript_id "ENSMUSG00000051747.17_tx_26"; exon_id "chr2_76716272_76716559_-"; exonnum "77"; txlen "60987";
chr2	ENSEMBL_gcm37	exon	76716272	76716559	41.8048389393427	-	.	gene_id "ENSMUSG00000051747.17"; transcript_id "ENSMUSG00000051747.17_tx_35"; exon_id "chr2_76716272_76716559_-"; exonnum "77"; txlen "60909";
chr2	ENSEMBL_gcm37	exon	76716272	76716559	32.2431036852038	-	.	gene_id "ENSMUSG00000051747.17"; transcript_id "ENSMUSG00000051747.17_tx_46"; exon_id "chr2_76716272_76716559_-"; exonnum "77"; txlen "61149";
chr2	ENSEMBL_gcm37	exon	76716272	76716559	30.7761332723623	-	.	gene_id "ENSMUSG00000051747.17"; transcript_id "ENSMUSG00000051747.17_tx_57"; exon_id "chr2_76716272_76716559_-"; exonnum "77"; txlen "61551";
chr2	ENSEMBL_gcm37	exon	76716272	76716559	30.7761332723623	-	.	gene_id "ENSMUSG00000051747.17"; transcript_id "ENSMUSG00000051747.17_tx_58"; exon_id "chr2_76716272_76716559_-"; exonnum "77"; txlen "61719";
chr2	ENSEMBL_gcm37	exon	76716272	76716559	30.7761332723623	-	.	gene_id "ENSMUSG00000051747.17"; transcript_id "ENSMUSG00000051747.17_tx_59"; exon_id "chr2_76716272_76716559_-"; exonnum "79"; txlen "61827";
chr2	ENSEMBL_gcm37	exon	76716272	76716559	30.7761332723623	-	.	gene_id "ENSMUSG00000051747.17"; transcript_id "ENSMUSG00000051747.17_tx_60"; exon_id "chr2_76716272_76716559_-"; exonnum "79"; txlen "61995";
chr2	ENSEMBL_gcm37	exon	76716272	76716559	30.7137453968951	-	.	gene_id "ENSMUSG00000051747.17"; transcript_id "ENSMUSG00000051747.17_tx_61"; exon_id "chr2_76716272_76716559_-"; exonnum "79"; txlen "61263";
chr2	ENSEMBL_gcm37	exon	76716272	76716559	30.5622289726222	-	.	gene_id "ENSMUSG00000051747.17"; transcript_id "ENSMUSG00000051747.17_tx_62"; exon_id "chr2_76716272_76716559_-"; exonnum "77"; txlen "61557";
chr2	ENSEMBL_gcm37	exon	76716272	76716559	30.5622289726222	-	.	gene_id "ENSMUSG00000051747.17"; transcript_id "ENSMUSG00000051747.17_tx_63"; exon_id "chr2_76716272_76716559_-"; exonnum "79"; txlen "61833";
chr2	ENSEMBL_gcm37	exon	76716272	76716559	26.2452326852477	-	.	gene_id "ENSMUSG00000051747.17"; transcript_id "ENSMUSG00000051747.17_tx_70"; exon_id "chr2_76716272_76716559_-"; exonnum "77"; txlen "61077";
chr2	ENSEMBL_gcm37	exon	76716272	76716559	26.1279296471009	-	.	gene_id "ENSMUSG00000051747.17"; transcript_id "ENSMUSG00000051747.17_tx_71"; exon_id "chr2_76716272_76716559_-"; exonnum "77"; txlen "61239";
chr2	ENSEMBL_gcm37	exon	76716272	76716559	26.049620408028	-	.	gene_id "ENSMUSG00000051747.17"; transcript_id "ENSMUSG00000051747.17_tx_72"; exon_id "chr2_76716272_76716559_-"; exonnum "77"; txlen "61071";
chr2	ENSEMBL_gcm37	exon	76716272	76716559	25.5798239420906	-	.	gene_id "ENSMUSG00000051747.17"; transcript_id "ENSMUSG00000051747.17_tx_74"; exon_id "chr2_76716272_76716559_-"; exonnum "79"; txlen "61353";
chr2	ENSEMBL_gcm37	exon	76716272	76716559	25.5798239420906	-	.	gene_id "ENSMUSG00000051747.17"; transcript_id "ENSMUSG00000051747.17_tx_75"; exon_id "chr2_76716272_76716559_-"; exonnum "77"; txlen "61641";
chr2	ENSEMBL_gcm37	exon	76716272	76716559	24.8305862255877	-	.	gene_id "ENSMUSG00000051747.17"; transcript_id "ENSMUSG00000051747.17_tx_89"; exon_id "chr2_76716272_76716559_-"; exonnum "77"; txlen "61311";
chr2	ENSEMBL_gcm37	exon	76716272	76716559	24.6285126777033	-	.	gene_id "ENSMUSG00000051747.17"; transcript_id "ENSMUSG00000051747.17_tx_90"; exon_id "chr2_76716272_76716559_-"; exonnum "77"; txlen "61401";
chr2	ENSEMBL_gcm37	exon	76716272	76716559	24.5441217995127	-	.	gene_id "ENSMUSG00000051747.17"; transcript_id "ENSMUSG00000051747.17_tx_91"; exon_id "chr2_76716272_76716559_-"; exonnum "77"; txlen "61473";
chr2	ENSEMBL_gcm37	exon	76716272	76716559	24.0804069726929	-	.	gene_id "ENSMUSG00000051747.17"; transcript_id "ENSMUSG00000051747.17_tx_93"; exon_id "chr2_76716272_76716559_-"; exonnum "77"; txlen "61563";
chr2	ENSEMBL_gcm37	exon	76716272	76716559	24.0804069726929	-	.	gene_id "ENSMUSG00000051747.17"; transcript_id "ENSMUSG00000051747.17_tx_94"; exon_id "chr2_76716272_76716559_-"; exonnum "77"; txlen "62043";
chr2	HAVANA	exon	76716652	76716930	0	-	.	gene_id "ENSMUSG00000051747.17"; transcript_id "ENSMUST00000099981.10"; gene_type "protein_coding"; gene_name "Ttn"; transcript_type "protein_coding"; transcript_name "Ttn-203"; exon_number 81; exon_id "ENSMUSE00000689671.2"; level 2; protein_id "ENSMUSP00000097561.4"; transcript_support_level "5"; mgi_id "MGI:98864"; tag "basic"; tag "Ensembl_canonical"; tag "GENCODE_Primary"; tag "appris_principal_1"; havana_gene "OTTMUSG00000013134.1"; havana_transcript "OTTMUST00000035892.1";
chr2	HAVANA	CDS	76716652	76716930	0	-	2	gene_id "ENSMUSG00000051747.17"; transcript_id "ENSMUST00000099981.10"; gene_type "protein_coding"; gene_name "Ttn"; transcript_type "protein_coding"; transcript_name "Ttn-203"; exon_number 81; exon_id "ENSMUSE00000689671.2"; level 2; protein_id "ENSMUSP00000097561.4"; transcript_support_level "5"; mgi_id "MGI:98864"; tag "basic"; tag "Ensembl_canonical"; tag "GENCODE_Primary"; tag "appris_principal_1"; havana_gene "OTTMUSG00000013134.1"; havana_transcript "OTTMUST00000035892.1";
chr2	ENSEMBL	exon	76716652	76716930	0	-	.	gene_id "ENSMUSG00000051747.17"; transcript_id "ENSMUST00000111846.9"; gene_type "protein_coding"; gene_name "Ttn"; transcript_type "protein_coding"; transcript_name "Ttn-204"; exon_number 78; exon_id "ENSMUSE00000689671.2"; level 3; protein_id "ENSMUSP00000107477.3"; transcript_support_level "5"; mgi_id "MGI:98864"; tag "basic"; tag "CCDS"; ccdsid "CCDS38154.1"; havana_gene "OTTMUSG00000013134.1";
chr2	ENSEMBL	CDS	76716652	76716930	0	-	2	gene_id "ENSMUSG00000051747.17"; transcript_id "ENSMUST00000111846.9"; gene_type "protein_coding"; gene_name "Ttn"; transcript_type "protein_coding"; transcript_name "Ttn-204"; exon_number 78; exon_id "ENSMUSE00000689671.2"; level 3; protein_id "ENSMUSP00000107477.3"; transcript_support_level "5"; mgi_id "MGI:98864"; tag "basic"; tag "CCDS"; ccdsid "CCDS38154.1"; havana_gene "OTTMUSG00000013134.1";
chr2	HAVANA	exon	76716652	76716930	0	-	.	gene_id "ENSMUSG00000051747.17"; transcript_id "ENSMUST00000134720.8"; gene_type "protein_coding"; gene_name "Ttn"; transcript_type "protein_coding"; transcript_name "Ttn-210"; exon_number 37; exon_id "ENSMUSE00000689671.2"; level 2; protein_id "ENSMUSP00000116594.2"; transcript_support_level "5"; mgi_id "MGI:98864"; tag "mRNA_start_NF"; tag "mRNA_end_NF"; tag "cds_start_NF"; tag "cds_end_NF"; havana_gene "OTTMUSG00000013134.1"; havana_transcript "OTTMUST00000031750.1";
chr2	HAVANA	CDS	76716652	76716930	0	-	2	gene_id "ENSMUSG00000051747.17"; transcript_id "ENSMUST00000134720.8"; gene_type "protein_coding"; gene_name "Ttn"; transcript_type "protein_coding"; transcript_name "Ttn-210"; exon_number 37; exon_id "ENSMUSE00000689671.2"; level 2; protein_id "ENSMUSP00000116594.2"; transcript_support_level "5"; mgi_id "MGI:98864"; tag "mRNA_start_NF"; tag "mRNA_end_NF"; tag "cds_start_NF"; tag "cds_end_NF"; havana_gene "OTTMUSG00000013134.1"; havana_transcript "OTTMUST00000031750.1";
chr2	HAVANA	exon	76716652	76716930	0	-	.	gene_id "ENSMUSG00000051747.17"; transcript_id "ENSMUST00000148747.8"; gene_type "protein_coding"; gene_name "Ttn"; transcript_type "protein_coding"; transcript_name "Ttn-217"; exon_number 7; exon_id "ENSMUSE00000689671.2"; level 2; protein_id "ENSMUSP00000117447.2"; transcript_support_level "5"; mgi_id "MGI:98864"; tag "mRNA_start_NF"; tag "mRNA_end_NF"; tag "cds_start_NF"; tag "cds_end_NF"; havana_gene "OTTMUSG00000013134.1"; havana_transcript "OTTMUST00000031940.1";
chr2	HAVANA	CDS	76716652	76716930	0	-	2	gene_id "ENSMUSG00000051747.17"; transcript_id "ENSMUST00000148747.8"; gene_type "protein_coding"; gene_name "Ttn"; transcript_type "protein_coding"; transcript_name "Ttn-217"; exon_number 7; exon_id "ENSMUSE00000689671.2"; level 2; protein_id "ENSMUSP00000117447.2"; transcript_support_level "5"; mgi_id "MGI:98864"; tag "mRNA_start_NF"; tag "mRNA_end_NF"; tag "cds_start_NF"; tag "cds_end_NF"; havana_gene "OTTMUSG00000013134.1"; havana_transcript "OTTMUST00000031940.1";
chr2	ENSEMBL_gcm37	exon	76716652	76716930	18.5414373327608	-	.	gene_id "ENSMUSG00000051747.17"; transcript_id "ENSMUSG00000051747.17_tx_123"; exon_id "chr2_76716652_76716930_-"; exonnum "76"; txlen "61809";
chr2	ENSEMBL_gcm37	exon	76716652	76716930	18.2146894616632	-	.	gene_id "ENSMUSG00000051747.17"; transcript_id "ENSMUSG00000051747.17_tx_124"; exon_id "chr2_76716652_76716930_-"; exonnum "76"; txlen "61479";
chr2	ENSEMBL_gcm37	exon	76716652	76716930	18.1025643716635	-	.	gene_id "ENSMUSG00000051747.17"; transcript_id "ENSMUSG00000051747.17_tx_126"; exon_id "chr2_76716652_76716930_-"; exonnum "76"; txlen "61569";
chr2	ENSEMBL_gcm37	exon	76716652	76716930	15.5482915766669	-	.	gene_id "ENSMUSG00000051747.17"; transcript_id "ENSMUSG00000051747.17_tx_132"; exon_id "chr2_76716652_76716930_-"; exonnum "76"; txlen "60324";
chr2	ENSEMBL_gcm37	exon	76716652	76716930	11.988031705922	-	.	gene_id "ENSMUSG00000051747.17"; transcript_id "ENSMUSG00000051747.17_tx_154"; exon_id "chr2_76716652_76716930_-"; exonnum "76"; txlen "60825";
chr2	ENSEMBL_gcm37	exon	76716652	76716930	8.35909650091662	-	.	gene_id "ENSMUSG00000051747.17"; transcript_id "ENSMUSG00000051747.17_tx_178"; exon_id "chr2_76716652_76716930_-"; exonnum "79"; txlen "62055";
chr2	ENSEMBL_gcm37	exon	76716652	76716930	3.55602855372812	-	.	gene_id "ENSMUSG00000051747.17"; transcript_id "ENSMUSG00000051747.17_tx_234"; exon_id "chr2_76716652_76716930_-"; exonnum "78"; txlen "63882";
chr2	ENSEMBL_gcm37	exon	76716652	76716930	0.662900978010187	-	.	gene_id "ENSMUSG00000051747.17"; transcript_id "ENSMUSG00000051747.17_tx_258"; exon_id "chr2_76716652_76716930_-"; exonnum "79"; txlen "96132";
chr2	ENSEMBL_gcm37	exon	76716652	76716930	0.000928160661980388	-	.	gene_id "ENSMUSG00000051747.17"; transcript_id "ENSMUSG00000051747.17_tx_259"; exon_id "chr2_76716652_76716930_-"; exonnum "80"; txlen "104075";
chr2	ENSEMBL_gcm37	exon	76716652	76716930	47.0160895093908	-	.	gene_id "ENSMUSG00000051747.17"; transcript_id "ENSMUSG00000051747.17_tx_26"; exon_id "chr2_76716652_76716930_-"; exonnum "76"; txlen "60987";
chr2	ENSEMBL_gcm37	exon	76716652	76716930	41.8048389393427	-	.	gene_id "ENSMUSG00000051747.17"; transcript_id "ENSMUSG00000051747.17_tx_35"; exon_id "chr2_76716652_76716930_-"; exonnum "76"; txlen "60909";
chr2	ENSEMBL_gcm37	exon	76716652	76716930	32.2431036852038	-	.	gene_id "ENSMUSG00000051747.17"; transcript_id "ENSMUSG00000051747.17_tx_46"; exon_id "chr2_76716652_76716930_-"; exonnum "76"; txlen "61149";
chr2	ENSEMBL_gcm37	exon	76716652	76716930	30.7761332723623	-	.	gene_id "ENSMUSG00000051747.17"; transcript_id "ENSMUSG00000051747.17_tx_57"; exon_id "chr2_76716652_76716930_-"; exonnum "76"; txlen "61551";
chr2	ENSEMBL_gcm37	exon	76716652	76716930	30.7761332723623	-	.	gene_id "ENSMUSG00000051747.17"; transcript_id "ENSMUSG00000051747.17_tx_58"; exon_id "chr2_76716652_76716930_-"; exonnum "76"; txlen "61719";
chr2	ENSEMBL_gcm37	exon	76716652	76716930	30.7761332723623	-	.	gene_id "ENSMUSG00000051747.17"; transcript_id "ENSMUSG00000051747.17_tx_59"; exon_id "chr2_76716652_76716930_-"; exonnum "78"; txlen "61827";
chr2	ENSEMBL_gcm37	exon	76716652	76716930	30.7761332723623	-	.	gene_id "ENSMUSG00000051747.17"; transcript_id "ENSMUSG00000051747.17_tx_60"; exon_id "chr2_76716652_76716930_-"; exonnum "78"; txlen "61995";
chr2	ENSEMBL_gcm37	exon	76716652	76716930	30.7137453968951	-	.	gene_id "ENSMUSG00000051747.17"; transcript_id "ENSMUSG00000051747.17_tx_61"; exon_id "chr2_76716652_76716930_-"; exonnum "78"; txlen "61263";
chr2	ENSEMBL_gcm37	exon	76716652	76716930	30.5622289726222	-	.	gene_id "ENSMUSG00000051747.17"; transcript_id "ENSMUSG00000051747.17_tx_62"; exon_id "chr2_76716652_76716930_-"; exonnum "76"; txlen "61557";
chr2	ENSEMBL_gcm37	exon	76716652	76716930	30.5622289726222	-	.	gene_id "ENSMUSG00000051747.17"; transcript_id "ENSMUSG00000051747.17_tx_63"; exon_id "chr2_76716652_76716930_-"; exonnum "78"; txlen "61833";
chr2	ENSEMBL_gcm37	exon	76716652	76716930	26.2452326852477	-	.	gene_id "ENSMUSG00000051747.17"; transcript_id "ENSMUSG00000051747.17_tx_70"; exon_id "chr2_76716652_76716930_-"; exonnum "76"; txlen "61077";
chr2	ENSEMBL_gcm37	exon	76716652	76716930	26.1279296471009	-	.	gene_id "ENSMUSG00000051747.17"; transcript_id "ENSMUSG00000051747.17_tx_71"; exon_id "chr2_76716652_76716930_-"; exonnum "76"; txlen "61239";
chr2	ENSEMBL_gcm37	exon	76716652	76716930	26.049620408028	-	.	gene_id "ENSMUSG00000051747.17"; transcript_id "ENSMUSG00000051747.17_tx_72"; exon_id "chr2_76716652_76716930_-"; exonnum "76"; txlen "61071";
chr2	ENSEMBL_gcm37	exon	76716652	76716930	25.5798239420906	-	.	gene_id "ENSMUSG00000051747.17"; transcript_id "ENSMUSG00000051747.17_tx_74"; exon_id "chr2_76716652_76716930_-"; exonnum "78"; txlen "61353";
chr2	ENSEMBL_gcm37	exon	76716652	76716930	25.5798239420906	-	.	gene_id "ENSMUSG00000051747.17"; transcript_id "ENSMUSG00000051747.17_tx_75"; exon_id "chr2_76716652_76716930_-"; exonnum "76"; txlen "61641";
chr2	ENSEMBL_gcm37	exon	76716652	76716930	24.8305862255877	-	.	gene_id "ENSMUSG00000051747.17"; transcript_id "ENSMUSG00000051747.17_tx_89"; exon_id "chr2_76716652_76716930_-"; exonnum "76"; txlen "61311";
chr2	ENSEMBL_gcm37	exon	76716652	76716930	24.6285126777033	-	.	gene_id "ENSMUSG00000051747.17"; transcript_id "ENSMUSG00000051747.17_tx_90"; exon_id "chr2_76716652_76716930_-"; exonnum "76"; txlen "61401";
chr2	ENSEMBL_gcm37	exon	76716652	76716930	24.5441217995127	-	.	gene_id "ENSMUSG00000051747.17"; transcript_id "ENSMUSG00000051747.17_tx_91"; exon_id "chr2_76716652_76716930_-"; exonnum "76"; txlen "61473";
chr2	ENSEMBL_gcm37	exon	76716652	76716930	24.0804069726929	-	.	gene_id "ENSMUSG00000051747.17"; transcript_id "ENSMUSG00000051747.17_tx_93"; exon_id "chr2_76716652_76716930_-"; exonnum "76"; txlen "61563";
chr2	ENSEMBL_gcm37	exon	76716652	76716930	24.0804069726929	-	.	gene_id "ENSMUSG00000051747.17"; transcript_id "ENSMUSG00000051747.17_tx_94"; exon_id "chr2_76716652_76716930_-"; exonnum "76"; txlen "62043";
chr2	HAVANA	exon	76717069	76717350	0	-	.	gene_id "ENSMUSG00000051747.17"; transcript_id "ENSMUST00000099981.10"; gene_type "protein_coding"; gene_name "Ttn"; transcript_type "protein_coding"; transcript_name "Ttn-203"; exon_number 80; exon_id "ENSMUSE00000689672.2"; level 2; protein_id "ENSMUSP00000097561.4"; transcript_support_level "5"; mgi_id "MGI:98864"; tag "basic"; tag "Ensembl_canonical"; tag "GENCODE_Primary"; tag "appris_principal_1"; havana_gene "OTTMUSG00000013134.1"; havana_transcript "OTTMUST00000035892.1";
chr2	HAVANA	CDS	76717069	76717350	0	-	2	gene_id "ENSMUSG00000051747.17"; transcript_id "ENSMUST00000099981.10"; gene_type "protein_coding"; gene_name "Ttn"; transcript_type "protein_coding"; transcript_name "Ttn-203"; exon_number 80; exon_id "ENSMUSE00000689672.2"; level 2; protein_id "ENSMUSP00000097561.4"; transcript_support_level "5"; mgi_id "MGI:98864"; tag "basic"; tag "Ensembl_canonical"; tag "GENCODE_Primary"; tag "appris_principal_1"; havana_gene "OTTMUSG00000013134.1"; havana_transcript "OTTMUST00000035892.1";
chr2	ENSEMBL	exon	76717069	76717350	0	-	.	gene_id "ENSMUSG00000051747.17"; transcript_id "ENSMUST00000111846.9"; gene_type "protein_coding"; gene_name "Ttn"; transcript_type "protein_coding"; transcript_name "Ttn-204"; exon_number 77; exon_id "ENSMUSE00000689672.2"; level 3; protein_id "ENSMUSP00000107477.3"; transcript_support_level "5"; mgi_id "MGI:98864"; tag "basic"; tag "CCDS"; ccdsid "CCDS38154.1"; havana_gene "OTTMUSG00000013134.1";
chr2	ENSEMBL	CDS	76717069	76717350	0	-	2	gene_id "ENSMUSG00000051747.17"; transcript_id "ENSMUST00000111846.9"; gene_type "protein_coding"; gene_name "Ttn"; transcript_type "protein_coding"; transcript_name "Ttn-204"; exon_number 77; exon_id "ENSMUSE00000689672.2"; level 3; protein_id "ENSMUSP00000107477.3"; transcript_support_level "5"; mgi_id "MGI:98864"; tag "basic"; tag "CCDS"; ccdsid "CCDS38154.1"; havana_gene "OTTMUSG00000013134.1";
chr2	HAVANA	exon	76717069	76717350	0	-	.	gene_id "ENSMUSG00000051747.17"; transcript_id "ENSMUST00000134720.8"; gene_type "protein_coding"; gene_name "Ttn"; transcript_type "protein_coding"; transcript_name "Ttn-210"; exon_number 36; exon_id "ENSMUSE00000689672.2"; level 2; protein_id "ENSMUSP00000116594.2"; transcript_support_level "5"; mgi_id "MGI:98864"; tag "mRNA_start_NF"; tag "mRNA_end_NF"; tag "cds_start_NF"; tag "cds_end_NF"; havana_gene "OTTMUSG00000013134.1"; havana_transcript "OTTMUST00000031750.1";
chr2	HAVANA	CDS	76717069	76717350	0	-	2	gene_id "ENSMUSG00000051747.17"; transcript_id "ENSMUST00000134720.8"; gene_type "protein_coding"; gene_name "Ttn"; transcript_type "protein_coding"; transcript_name "Ttn-210"; exon_number 36; exon_id "ENSMUSE00000689672.2"; level 2; protein_id "ENSMUSP00000116594.2"; transcript_support_level "5"; mgi_id "MGI:98864"; tag "mRNA_start_NF"; tag "mRNA_end_NF"; tag "cds_start_NF"; tag "cds_end_NF"; havana_gene "OTTMUSG00000013134.1"; havana_transcript "OTTMUST00000031750.1";
chr2	HAVANA	exon	76717069	76717350	0	-	.	gene_id "ENSMUSG00000051747.17"; transcript_id "ENSMUST00000148747.8"; gene_type "protein_coding"; gene_name "Ttn"; transcript_type "protein_coding"; transcript_name "Ttn-217"; exon_number 6; exon_id "ENSMUSE00000689672.2"; level 2; protein_id "ENSMUSP00000117447.2"; transcript_support_level "5"; mgi_id "MGI:98864"; tag "mRNA_start_NF"; tag "mRNA_end_NF"; tag "cds_start_NF"; tag "cds_end_NF"; havana_gene "OTTMUSG00000013134.1"; havana_transcript "OTTMUST00000031940.1";
chr2	HAVANA	CDS	76717069	76717350	0	-	2	gene_id "ENSMUSG00000051747.17"; transcript_id "ENSMUST00000148747.8"; gene_type "protein_coding"; gene_name "Ttn"; transcript_type "protein_coding"; transcript_name "Ttn-217"; exon_number 6; exon_id "ENSMUSE00000689672.2"; level 2; protein_id "ENSMUSP00000117447.2"; transcript_support_level "5"; mgi_id "MGI:98864"; tag "mRNA_start_NF"; tag "mRNA_end_NF"; tag "cds_start_NF"; tag "cds_end_NF"; havana_gene "OTTMUSG00000013134.1"; havana_transcript "OTTMUST00000031940.1";
chr2	ENSEMBL_gcm37	exon	76717069	76717350	18.5414373327608	-	.	gene_id "ENSMUSG00000051747.17"; transcript_id "ENSMUSG00000051747.17_tx_123"; exon_id "chr2_76717069_76717350_-"; exonnum "75"; txlen "61809";
chr2	ENSEMBL_gcm37	exon	76717069	76717350	18.2146894616632	-	.	gene_id "ENSMUSG00000051747.17"; transcript_id "ENSMUSG00000051747.17_tx_124"; exon_id "chr2_76717069_76717350_-"; exonnum "75"; txlen "61479";
chr2	ENSEMBL_gcm37	exon	76717069	76717350	18.1025643716635	-	.	gene_id "ENSMUSG00000051747.17"; transcript_id "ENSMUSG00000051747.17_tx_126"; exon_id "chr2_76717069_76717350_-"; exonnum "75"; txlen "61569";
chr2	ENSEMBL_gcm37	exon	76717069	76717350	15.5482915766669	-	.	gene_id "ENSMUSG00000051747.17"; transcript_id "ENSMUSG00000051747.17_tx_132"; exon_id "chr2_76717069_76717350_-"; exonnum "75"; txlen "60324";
chr2	ENSEMBL_gcm37	exon	76717069	76717350	11.988031705922	-	.	gene_id "ENSMUSG00000051747.17"; transcript_id "ENSMUSG00000051747.17_tx_154"; exon_id "chr2_76717069_76717350_-"; exonnum "75"; txlen "60825";
chr2	ENSEMBL_gcm37	exon	76717069	76717350	8.35909650091662	-	.	gene_id "ENSMUSG00000051747.17"; transcript_id "ENSMUSG00000051747.17_tx_178"; exon_id "chr2_76717069_76717350_-"; exonnum "78"; txlen "62055";
chr2	ENSEMBL_gcm37	exon	76717069	76717350	3.55602855372812	-	.	gene_id "ENSMUSG00000051747.17"; transcript_id "ENSMUSG00000051747.17_tx_234"; exon_id "chr2_76717069_76717350_-"; exonnum "77"; txlen "63882";
chr2	ENSEMBL_gcm37	exon	76717069	76717350	0.662900978010187	-	.	gene_id "ENSMUSG00000051747.17"; transcript_id "ENSMUSG00000051747.17_tx_258"; exon_id "chr2_76717069_76717350_-"; exonnum "78"; txlen "96132";
chr2	ENSEMBL_gcm37	exon	76717069	76717350	0.000928160661980388	-	.	gene_id "ENSMUSG00000051747.17"; transcript_id "ENSMUSG00000051747.17_tx_259"; exon_id "chr2_76717069_76717350_-"; exonnum "79"; txlen "104075";
chr2	ENSEMBL_gcm37	exon	76717069	76717350	47.0160895093908	-	.	gene_id "ENSMUSG00000051747.17"; transcript_id "ENSMUSG00000051747.17_tx_26"; exon_id "chr2_76717069_76717350_-"; exonnum "75"; txlen "60987";
chr2	ENSEMBL_gcm37	exon	76717069	76717350	41.8048389393427	-	.	gene_id "ENSMUSG00000051747.17"; transcript_id "ENSMUSG00000051747.17_tx_35"; exon_id "chr2_76717069_76717350_-"; exonnum "75"; txlen "60909";
chr2	ENSEMBL_gcm37	exon	76717069	76717350	32.2431036852038	-	.	gene_id "ENSMUSG00000051747.17"; transcript_id "ENSMUSG00000051747.17_tx_46"; exon_id "chr2_76717069_76717350_-"; exonnum "75"; txlen "61149";
chr2	ENSEMBL_gcm37	exon	76717069	76717350	30.7761332723623	-	.	gene_id "ENSMUSG00000051747.17"; transcript_id "ENSMUSG00000051747.17_tx_57"; exon_id "chr2_76717069_76717350_-"; exonnum "75"; txlen "61551";
chr2	ENSEMBL_gcm37	exon	76717069	76717350	30.7761332723623	-	.	gene_id "ENSMUSG00000051747.17"; transcript_id "ENSMUSG00000051747.17_tx_58"; exon_id "chr2_76717069_76717350_-"; exonnum "75"; txlen "61719";
chr2	ENSEMBL_gcm37	exon	76717069	76717350	30.7761332723623	-	.	gene_id "ENSMUSG00000051747.17"; transcript_id "ENSMUSG00000051747.17_tx_59"; exon_id "chr2_76717069_76717350_-"; exonnum "77"; txlen "61827";
chr2	ENSEMBL_gcm37	exon	76717069	76717350	30.7761332723623	-	.	gene_id "ENSMUSG00000051747.17"; transcript_id "ENSMUSG00000051747.17_tx_60"; exon_id "chr2_76717069_76717350_-"; exonnum "77"; txlen "61995";
chr2	ENSEMBL_gcm37	exon	76717069	76717350	30.7137453968951	-	.	gene_id "ENSMUSG00000051747.17"; transcript_id "ENSMUSG00000051747.17_tx_61"; exon_id "chr2_76717069_76717350_-"; exonnum "77"; txlen "61263";
chr2	ENSEMBL_gcm37	exon	76717069	76717350	30.5622289726222	-	.	gene_id "ENSMUSG00000051747.17"; transcript_id "ENSMUSG00000051747.17_tx_62"; exon_id "chr2_76717069_76717350_-"; exonnum "75"; txlen "61557";
chr2	ENSEMBL_gcm37	exon	76717069	76717350	30.5622289726222	-	.	gene_id "ENSMUSG00000051747.17"; transcript_id "ENSMUSG00000051747.17_tx_63"; exon_id "chr2_76717069_76717350_-"; exonnum "77"; txlen "61833";
chr2	ENSEMBL_gcm37	exon	76717069	76717350	26.2452326852477	-	.	gene_id "ENSMUSG00000051747.17"; transcript_id "ENSMUSG00000051747.17_tx_70"; exon_id "chr2_76717069_76717350_-"; exonnum "75"; txlen "61077";
chr2	ENSEMBL_gcm37	exon	76717069	76717350	26.1279296471009	-	.	gene_id "ENSMUSG00000051747.17"; transcript_id "ENSMUSG00000051747.17_tx_71"; exon_id "chr2_76717069_76717350_-"; exonnum "75"; txlen "61239";
chr2	ENSEMBL_gcm37	exon	76717069	76717350	26.049620408028	-	.	gene_id "ENSMUSG00000051747.17"; transcript_id "ENSMUSG00000051747.17_tx_72"; exon_id "chr2_76717069_76717350_-"; exonnum "75"; txlen "61071";
chr2	ENSEMBL_gcm37	exon	76717069	76717350	25.5798239420906	-	.	gene_id "ENSMUSG00000051747.17"; transcript_id "ENSMUSG00000051747.17_tx_74"; exon_id "chr2_76717069_76717350_-"; exonnum "77"; txlen "61353";
chr2	ENSEMBL_gcm37	exon	76717069	76717350	25.5798239420906	-	.	gene_id "ENSMUSG00000051747.17"; transcript_id "ENSMUSG00000051747.17_tx_75"; exon_id "chr2_76717069_76717350_-"; exonnum "75"; txlen "61641";
chr2	ENSEMBL_gcm37	exon	76717069	76717350	24.8305862255877	-	.	gene_id "ENSMUSG00000051747.17"; transcript_id "ENSMUSG00000051747.17_tx_89"; exon_id "chr2_76717069_76717350_-"; exonnum "75"; txlen "61311";
chr2	ENSEMBL_gcm37	exon	76717069	76717350	24.6285126777033	-	.	gene_id "ENSMUSG00000051747.17"; transcript_id "ENSMUSG00000051747.17_tx_90"; exon_id "chr2_76717069_76717350_-"; exonnum "75"; txlen "61401";
chr2	ENSEMBL_gcm37	exon	76717069	76717350	24.5441217995127	-	.	gene_id "ENSMUSG00000051747.17"; transcript_id "ENSMUSG00000051747.17_tx_91"; exon_id "chr2_76717069_76717350_-"; exonnum "75"; txlen "61473";
chr2	ENSEMBL_gcm37	exon	76717069	76717350	24.0804069726929	-	.	gene_id "ENSMUSG00000051747.17"; transcript_id "ENSMUSG00000051747.17_tx_93"; exon_id "chr2_76717069_76717350_-"; exonnum "75"; txlen "61563";
chr2	ENSEMBL_gcm37	exon	76717069	76717350	24.0804069726929	-	.	gene_id "ENSMUSG00000051747.17"; transcript_id "ENSMUSG00000051747.17_tx_94"; exon_id "chr2_76717069_76717350_-"; exonnum "75"; txlen "62043";
chr2	HAVANA	exon	76717451	76717729	0	-	.	gene_id "ENSMUSG00000051747.17"; transcript_id "ENSMUST00000099981.10"; gene_type "protein_coding"; gene_name "Ttn"; transcript_type "protein_coding"; transcript_name "Ttn-203"; exon_number 79; exon_id "ENSMUSE00000689673.2"; level 2; protein_id "ENSMUSP00000097561.4"; transcript_support_level "5"; mgi_id "MGI:98864"; tag "basic"; tag "Ensembl_canonical"; tag "GENCODE_Primary"; tag "appris_principal_1"; havana_gene "OTTMUSG00000013134.1"; havana_transcript "OTTMUST00000035892.1";
chr2	HAVANA	CDS	76717451	76717729	0	-	2	gene_id "ENSMUSG00000051747.17"; transcript_id "ENSMUST00000099981.10"; gene_type "protein_coding"; gene_name "Ttn"; transcript_type "protein_coding"; transcript_name "Ttn-203"; exon_number 79; exon_id "ENSMUSE00000689673.2"; level 2; protein_id "ENSMUSP00000097561.4"; transcript_support_level "5"; mgi_id "MGI:98864"; tag "basic"; tag "Ensembl_canonical"; tag "GENCODE_Primary"; tag "appris_principal_1"; havana_gene "OTTMUSG00000013134.1"; havana_transcript "OTTMUST00000035892.1";
chr2	ENSEMBL	exon	76717451	76717729	0	-	.	gene_id "ENSMUSG00000051747.17"; transcript_id "ENSMUST00000111846.9"; gene_type "protein_coding"; gene_name "Ttn"; transcript_type "protein_coding"; transcript_name "Ttn-204"; exon_number 76; exon_id "ENSMUSE00000689673.2"; level 3; protein_id "ENSMUSP00000107477.3"; transcript_support_level "5"; mgi_id "MGI:98864"; tag "basic"; tag "CCDS"; ccdsid "CCDS38154.1"; havana_gene "OTTMUSG00000013134.1";
chr2	ENSEMBL	CDS	76717451	76717729	0	-	2	gene_id "ENSMUSG00000051747.17"; transcript_id "ENSMUST00000111846.9"; gene_type "protein_coding"; gene_name "Ttn"; transcript_type "protein_coding"; transcript_name "Ttn-204"; exon_number 76; exon_id "ENSMUSE00000689673.2"; level 3; protein_id "ENSMUSP00000107477.3"; transcript_support_level "5"; mgi_id "MGI:98864"; tag "basic"; tag "CCDS"; ccdsid "CCDS38154.1"; havana_gene "OTTMUSG00000013134.1";
chr2	HAVANA	exon	76717451	76717729	0	-	.	gene_id "ENSMUSG00000051747.17"; transcript_id "ENSMUST00000134720.8"; gene_type "protein_coding"; gene_name "Ttn"; transcript_type "protein_coding"; transcript_name "Ttn-210"; exon_number 35; exon_id "ENSMUSE00000689673.2"; level 2; protein_id "ENSMUSP00000116594.2"; transcript_support_level "5"; mgi_id "MGI:98864"; tag "mRNA_start_NF"; tag "mRNA_end_NF"; tag "cds_start_NF"; tag "cds_end_NF"; havana_gene "OTTMUSG00000013134.1"; havana_transcript "OTTMUST00000031750.1";
chr2	HAVANA	CDS	76717451	76717729	0	-	2	gene_id "ENSMUSG00000051747.17"; transcript_id "ENSMUST00000134720.8"; gene_type "protein_coding"; gene_name "Ttn"; transcript_type "protein_coding"; transcript_name "Ttn-210"; exon_number 35; exon_id "ENSMUSE00000689673.2"; level 2; protein_id "ENSMUSP00000116594.2"; transcript_support_level "5"; mgi_id "MGI:98864"; tag "mRNA_start_NF"; tag "mRNA_end_NF"; tag "cds_start_NF"; tag "cds_end_NF"; havana_gene "OTTMUSG00000013134.1"; havana_transcript "OTTMUST00000031750.1";
chr2	HAVANA	exon	76717451	76717729	0	-	.	gene_id "ENSMUSG00000051747.17"; transcript_id "ENSMUST00000148747.8"; gene_type "protein_coding"; gene_name "Ttn"; transcript_type "protein_coding"; transcript_name "Ttn-217"; exon_number 5; exon_id "ENSMUSE00000689673.2"; level 2; protein_id "ENSMUSP00000117447.2"; transcript_support_level "5"; mgi_id "MGI:98864"; tag "mRNA_start_NF"; tag "mRNA_end_NF"; tag "cds_start_NF"; tag "cds_end_NF"; havana_gene "OTTMUSG00000013134.1"; havana_transcript "OTTMUST00000031940.1";
chr2	HAVANA	CDS	76717451	76717729	0	-	2	gene_id "ENSMUSG00000051747.17"; transcript_id "ENSMUST00000148747.8"; gene_type "protein_coding"; gene_name "Ttn"; transcript_type "protein_coding"; transcript_name "Ttn-217"; exon_number 5; exon_id "ENSMUSE00000689673.2"; level 2; protein_id "ENSMUSP00000117447.2"; transcript_support_level "5"; mgi_id "MGI:98864"; tag "mRNA_start_NF"; tag "mRNA_end_NF"; tag "cds_start_NF"; tag "cds_end_NF"; havana_gene "OTTMUSG00000013134.1"; havana_transcript "OTTMUST00000031940.1";
chr2	ENSEMBL_gcm37	exon	76717451	76717729	18.5414373327608	-	.	gene_id "ENSMUSG00000051747.17"; transcript_id "ENSMUSG00000051747.17_tx_123"; exon_id "chr2_76717451_76717729_-"; exonnum "74"; txlen "61809";
chr2	ENSEMBL_gcm37	exon	76717451	76717729	18.2146894616632	-	.	gene_id "ENSMUSG00000051747.17"; transcript_id "ENSMUSG00000051747.17_tx_124"; exon_id "chr2_76717451_76717729_-"; exonnum "74"; txlen "61479";
chr2	ENSEMBL_gcm37	exon	76717451	76717729	18.1025643716635	-	.	gene_id "ENSMUSG00000051747.17"; transcript_id "ENSMUSG00000051747.17_tx_126"; exon_id "chr2_76717451_76717729_-"; exonnum "74"; txlen "61569";
chr2	ENSEMBL_gcm37	exon	76717451	76717729	15.5482915766669	-	.	gene_id "ENSMUSG00000051747.17"; transcript_id "ENSMUSG00000051747.17_tx_132"; exon_id "chr2_76717451_76717729_-"; exonnum "74"; txlen "60324";
chr2	ENSEMBL_gcm37	exon	76717451	76717729	11.988031705922	-	.	gene_id "ENSMUSG00000051747.17"; transcript_id "ENSMUSG00000051747.17_tx_154"; exon_id "chr2_76717451_76717729_-"; exonnum "74"; txlen "60825";
chr2	ENSEMBL_gcm37	exon	76717451	76717729	8.35909650091662	-	.	gene_id "ENSMUSG00000051747.17"; transcript_id "ENSMUSG00000051747.17_tx_178"; exon_id "chr2_76717451_76717729_-"; exonnum "77"; txlen "62055";
chr2	ENSEMBL_gcm37	exon	76717451	76717729	3.55602855372812	-	.	gene_id "ENSMUSG00000051747.17"; transcript_id "ENSMUSG00000051747.17_tx_234"; exon_id "chr2_76717451_76717729_-"; exonnum "76"; txlen "63882";
chr2	ENSEMBL_gcm37	exon	76717451	76717729	0.662900978010187	-	.	gene_id "ENSMUSG00000051747.17"; transcript_id "ENSMUSG00000051747.17_tx_258"; exon_id "chr2_76717451_76717729_-"; exonnum "77"; txlen "96132";
chr2	ENSEMBL_gcm37	exon	76717451	76717729	0.000928160661980388	-	.	gene_id "ENSMUSG00000051747.17"; transcript_id "ENSMUSG00000051747.17_tx_259"; exon_id "chr2_76717451_76717729_-"; exonnum "78"; txlen "104075";
chr2	ENSEMBL_gcm37	exon	76717451	76717729	47.0160895093908	-	.	gene_id "ENSMUSG00000051747.17"; transcript_id "ENSMUSG00000051747.17_tx_26"; exon_id "chr2_76717451_76717729_-"; exonnum "74"; txlen "60987";
chr2	ENSEMBL_gcm37	exon	76717451	76717729	41.8048389393427	-	.	gene_id "ENSMUSG00000051747.17"; transcript_id "ENSMUSG00000051747.17_tx_35"; exon_id "chr2_76717451_76717729_-"; exonnum "74"; txlen "60909";
chr2	ENSEMBL_gcm37	exon	76717451	76717729	32.2431036852038	-	.	gene_id "ENSMUSG00000051747.17"; transcript_id "ENSMUSG00000051747.17_tx_46"; exon_id "chr2_76717451_76717729_-"; exonnum "74"; txlen "61149";
chr2	ENSEMBL_gcm37	exon	76717451	76717729	30.7761332723623	-	.	gene_id "ENSMUSG00000051747.17"; transcript_id "ENSMUSG00000051747.17_tx_57"; exon_id "chr2_76717451_76717729_-"; exonnum "74"; txlen "61551";
chr2	ENSEMBL_gcm37	exon	76717451	76717729	30.7761332723623	-	.	gene_id "ENSMUSG00000051747.17"; transcript_id "ENSMUSG00000051747.17_tx_58"; exon_id "chr2_76717451_76717729_-"; exonnum "74"; txlen "61719";
chr2	ENSEMBL_gcm37	exon	76717451	76717729	30.7761332723623	-	.	gene_id "ENSMUSG00000051747.17"; transcript_id "ENSMUSG00000051747.17_tx_59"; exon_id "chr2_76717451_76717729_-"; exonnum "76"; txlen "61827";
chr2	ENSEMBL_gcm37	exon	76717451	76717729	30.7761332723623	-	.	gene_id "ENSMUSG00000051747.17"; transcript_id "ENSMUSG00000051747.17_tx_60"; exon_id "chr2_76717451_76717729_-"; exonnum "76"; txlen "61995";
chr2	ENSEMBL_gcm37	exon	76717451	76717729	30.7137453968951	-	.	gene_id "ENSMUSG00000051747.17"; transcript_id "ENSMUSG00000051747.17_tx_61"; exon_id "chr2_76717451_76717729_-"; exonnum "76"; txlen "61263";
chr2	ENSEMBL_gcm37	exon	76717451	76717729	30.5622289726222	-	.	gene_id "ENSMUSG00000051747.17"; transcript_id "ENSMUSG00000051747.17_tx_62"; exon_id "chr2_76717451_76717729_-"; exonnum "74"; txlen "61557";
chr2	ENSEMBL_gcm37	exon	76717451	76717729	30.5622289726222	-	.	gene_id "ENSMUSG00000051747.17"; transcript_id "ENSMUSG00000051747.17_tx_63"; exon_id "chr2_76717451_76717729_-"; exonnum "76"; txlen "61833";
chr2	ENSEMBL_gcm37	exon	76717451	76717729	26.2452326852477	-	.	gene_id "ENSMUSG00000051747.17"; transcript_id "ENSMUSG00000051747.17_tx_70"; exon_id "chr2_76717451_76717729_-"; exonnum "74"; txlen "61077";
chr2	ENSEMBL_gcm37	exon	76717451	76717729	26.1279296471009	-	.	gene_id "ENSMUSG00000051747.17"; transcript_id "ENSMUSG00000051747.17_tx_71"; exon_id "chr2_76717451_76717729_-"; exonnum "74"; txlen "61239";
chr2	ENSEMBL_gcm37	exon	76717451	76717729	26.049620408028	-	.	gene_id "ENSMUSG00000051747.17"; transcript_id "ENSMUSG00000051747.17_tx_72"; exon_id "chr2_76717451_76717729_-"; exonnum "74"; txlen "61071";
chr2	ENSEMBL_gcm37	exon	76717451	76717729	25.5798239420906	-	.	gene_id "ENSMUSG00000051747.17"; transcript_id "ENSMUSG00000051747.17_tx_74"; exon_id "chr2_76717451_76717729_-"; exonnum "76"; txlen "61353";
chr2	ENSEMBL_gcm37	exon	76717451	76717729	25.5798239420906	-	.	gene_id "ENSMUSG00000051747.17"; transcript_id "ENSMUSG00000051747.17_tx_75"; exon_id "chr2_76717451_76717729_-"; exonnum "74"; txlen "61641";
chr2	ENSEMBL_gcm37	exon	76717451	76717729	24.8305862255877	-	.	gene_id "ENSMUSG00000051747.17"; transcript_id "ENSMUSG00000051747.17_tx_89"; exon_id "chr2_76717451_76717729_-"; exonnum "74"; txlen "61311";
chr2	ENSEMBL_gcm37	exon	76717451	76717729	24.6285126777033	-	.	gene_id "ENSMUSG00000051747.17"; transcript_id "ENSMUSG00000051747.17_tx_90"; exon_id "chr2_76717451_76717729_-"; exonnum "74"; txlen "61401";
chr2	ENSEMBL_gcm37	exon	76717451	76717729	24.5441217995127	-	.	gene_id "ENSMUSG00000051747.17"; transcript_id "ENSMUSG00000051747.17_tx_91"; exon_id "chr2_76717451_76717729_-"; exonnum "74"; txlen "61473";
chr2	ENSEMBL_gcm37	exon	76717451	76717729	24.0804069726929	-	.	gene_id "ENSMUSG00000051747.17"; transcript_id "ENSMUSG00000051747.17_tx_93"; exon_id "chr2_76717451_76717729_-"; exonnum "74"; txlen "61563";
chr2	ENSEMBL_gcm37	exon	76717451	76717729	24.0804069726929	-	.	gene_id "ENSMUSG00000051747.17"; transcript_id "ENSMUSG00000051747.17_tx_94"; exon_id "chr2_76717451_76717729_-"; exonnum "74"; txlen "62043";
chr2	HAVANA	exon	76718150	76718431	0	-	.	gene_id "ENSMUSG00000051747.17"; transcript_id "ENSMUST00000099981.10"; gene_type "protein_coding"; gene_name "Ttn"; transcript_type "protein_coding"; transcript_name "Ttn-203"; exon_number 78; exon_id "ENSMUSE00000689675.2"; level 2; protein_id "ENSMUSP00000097561.4"; transcript_support_level "5"; mgi_id "MGI:98864"; tag "basic"; tag "Ensembl_canonical"; tag "GENCODE_Primary"; tag "appris_principal_1"; havana_gene "OTTMUSG00000013134.1"; havana_transcript "OTTMUST00000035892.1";
chr2	HAVANA	CDS	76718150	76718431	0	-	2	gene_id "ENSMUSG00000051747.17"; transcript_id "ENSMUST00000099981.10"; gene_type "protein_coding"; gene_name "Ttn"; transcript_type "protein_coding"; transcript_name "Ttn-203"; exon_number 78; exon_id "ENSMUSE00000689675.2"; level 2; protein_id "ENSMUSP00000097561.4"; transcript_support_level "5"; mgi_id "MGI:98864"; tag "basic"; tag "Ensembl_canonical"; tag "GENCODE_Primary"; tag "appris_principal_1"; havana_gene "OTTMUSG00000013134.1"; havana_transcript "OTTMUST00000035892.1";
chr2	ENSEMBL	exon	76718150	76718431	0	-	.	gene_id "ENSMUSG00000051747.17"; transcript_id "ENSMUST00000111846.9"; gene_type "protein_coding"; gene_name "Ttn"; transcript_type "protein_coding"; transcript_name "Ttn-204"; exon_number 75; exon_id "ENSMUSE00000689675.2"; level 3; protein_id "ENSMUSP00000107477.3"; transcript_support_level "5"; mgi_id "MGI:98864"; tag "basic"; tag "CCDS"; ccdsid "CCDS38154.1"; havana_gene "OTTMUSG00000013134.1";
chr2	ENSEMBL	CDS	76718150	76718431	0	-	2	gene_id "ENSMUSG00000051747.17"; transcript_id "ENSMUST00000111846.9"; gene_type "protein_coding"; gene_name "Ttn"; transcript_type "protein_coding"; transcript_name "Ttn-204"; exon_number 75; exon_id "ENSMUSE00000689675.2"; level 3; protein_id "ENSMUSP00000107477.3"; transcript_support_level "5"; mgi_id "MGI:98864"; tag "basic"; tag "CCDS"; ccdsid "CCDS38154.1"; havana_gene "OTTMUSG00000013134.1";
chr2	HAVANA	exon	76718150	76718431	0	-	.	gene_id "ENSMUSG00000051747.17"; transcript_id "ENSMUST00000134720.8"; gene_type "protein_coding"; gene_name "Ttn"; transcript_type "protein_coding"; transcript_name "Ttn-210"; exon_number 34; exon_id "ENSMUSE00000689675.2"; level 2; protein_id "ENSMUSP00000116594.2"; transcript_support_level "5"; mgi_id "MGI:98864"; tag "mRNA_start_NF"; tag "mRNA_end_NF"; tag "cds_start_NF"; tag "cds_end_NF"; havana_gene "OTTMUSG00000013134.1"; havana_transcript "OTTMUST00000031750.1";
chr2	HAVANA	CDS	76718150	76718431	0	-	2	gene_id "ENSMUSG00000051747.17"; transcript_id "ENSMUST00000134720.8"; gene_type "protein_coding"; gene_name "Ttn"; transcript_type "protein_coding"; transcript_name "Ttn-210"; exon_number 34; exon_id "ENSMUSE00000689675.2"; level 2; protein_id "ENSMUSP00000116594.2"; transcript_support_level "5"; mgi_id "MGI:98864"; tag "mRNA_start_NF"; tag "mRNA_end_NF"; tag "cds_start_NF"; tag "cds_end_NF"; havana_gene "OTTMUSG00000013134.1"; havana_transcript "OTTMUST00000031750.1";
chr2	HAVANA	exon	76718150	76718431	0	-	.	gene_id "ENSMUSG00000051747.17"; transcript_id "ENSMUST00000148747.8"; gene_type "protein_coding"; gene_name "Ttn"; transcript_type "protein_coding"; transcript_name "Ttn-217"; exon_number 4; exon_id "ENSMUSE00000689675.2"; level 2; protein_id "ENSMUSP00000117447.2"; transcript_support_level "5"; mgi_id "MGI:98864"; tag "mRNA_start_NF"; tag "mRNA_end_NF"; tag "cds_start_NF"; tag "cds_end_NF"; havana_gene "OTTMUSG00000013134.1"; havana_transcript "OTTMUST00000031940.1";
chr2	HAVANA	CDS	76718150	76718431	0	-	2	gene_id "ENSMUSG00000051747.17"; transcript_id "ENSMUST00000148747.8"; gene_type "protein_coding"; gene_name "Ttn"; transcript_type "protein_coding"; transcript_name "Ttn-217"; exon_number 4; exon_id "ENSMUSE00000689675.2"; level 2; protein_id "ENSMUSP00000117447.2"; transcript_support_level "5"; mgi_id "MGI:98864"; tag "mRNA_start_NF"; tag "mRNA_end_NF"; tag "cds_start_NF"; tag "cds_end_NF"; havana_gene "OTTMUSG00000013134.1"; havana_transcript "OTTMUST00000031940.1";
chr2	ENSEMBL_gcm37	exon	76718150	76718431	18.5414373327608	-	.	gene_id "ENSMUSG00000051747.17"; transcript_id "ENSMUSG00000051747.17_tx_123"; exon_id "chr2_76718150_76718431_-"; exonnum "73"; txlen "61809";
chr2	ENSEMBL_gcm37	exon	76718150	76718431	18.2146894616632	-	.	gene_id "ENSMUSG00000051747.17"; transcript_id "ENSMUSG00000051747.17_tx_124"; exon_id "chr2_76718150_76718431_-"; exonnum "73"; txlen "61479";
chr2	ENSEMBL_gcm37	exon	76718150	76718431	18.1025643716635	-	.	gene_id "ENSMUSG00000051747.17"; transcript_id "ENSMUSG00000051747.17_tx_126"; exon_id "chr2_76718150_76718431_-"; exonnum "73"; txlen "61569";
chr2	ENSEMBL_gcm37	exon	76718150	76718431	15.5482915766669	-	.	gene_id "ENSMUSG00000051747.17"; transcript_id "ENSMUSG00000051747.17_tx_132"; exon_id "chr2_76718150_76718431_-"; exonnum "73"; txlen "60324";
chr2	ENSEMBL_gcm37	exon	76718150	76718431	11.988031705922	-	.	gene_id "ENSMUSG00000051747.17"; transcript_id "ENSMUSG00000051747.17_tx_154"; exon_id "chr2_76718150_76718431_-"; exonnum "73"; txlen "60825";
chr2	ENSEMBL_gcm37	exon	76718150	76718431	8.35909650091662	-	.	gene_id "ENSMUSG00000051747.17"; transcript_id "ENSMUSG00000051747.17_tx_178"; exon_id "chr2_76718150_76718431_-"; exonnum "76"; txlen "62055";
chr2	ENSEMBL_gcm37	exon	76718150	76718431	3.55602855372812	-	.	gene_id "ENSMUSG00000051747.17"; transcript_id "ENSMUSG00000051747.17_tx_234"; exon_id "chr2_76718150_76718431_-"; exonnum "75"; txlen "63882";
chr2	ENSEMBL_gcm37	exon	76718150	76718431	0.662900978010187	-	.	gene_id "ENSMUSG00000051747.17"; transcript_id "ENSMUSG00000051747.17_tx_258"; exon_id "chr2_76718150_76718431_-"; exonnum "76"; txlen "96132";
chr2	ENSEMBL_gcm37	exon	76718150	76718431	0.000928160661980388	-	.	gene_id "ENSMUSG00000051747.17"; transcript_id "ENSMUSG00000051747.17_tx_259"; exon_id "chr2_76718150_76718431_-"; exonnum "77"; txlen "104075";
chr2	ENSEMBL_gcm37	exon	76718150	76718431	47.0160895093908	-	.	gene_id "ENSMUSG00000051747.17"; transcript_id "ENSMUSG00000051747.17_tx_26"; exon_id "chr2_76718150_76718431_-"; exonnum "73"; txlen "60987";
chr2	ENSEMBL_gcm37	exon	76718150	76718431	41.8048389393427	-	.	gene_id "ENSMUSG00000051747.17"; transcript_id "ENSMUSG00000051747.17_tx_35"; exon_id "chr2_76718150_76718431_-"; exonnum "73"; txlen "60909";
chr2	ENSEMBL_gcm37	exon	76718150	76718431	32.2431036852038	-	.	gene_id "ENSMUSG00000051747.17"; transcript_id "ENSMUSG00000051747.17_tx_46"; exon_id "chr2_76718150_76718431_-"; exonnum "73"; txlen "61149";
chr2	ENSEMBL_gcm37	exon	76718150	76718431	30.7761332723623	-	.	gene_id "ENSMUSG00000051747.17"; transcript_id "ENSMUSG00000051747.17_tx_57"; exon_id "chr2_76718150_76718431_-"; exonnum "73"; txlen "61551";
chr2	ENSEMBL_gcm37	exon	76718150	76718431	30.7761332723623	-	.	gene_id "ENSMUSG00000051747.17"; transcript_id "ENSMUSG00000051747.17_tx_58"; exon_id "chr2_76718150_76718431_-"; exonnum "73"; txlen "61719";
chr2	ENSEMBL_gcm37	exon	76718150	76718431	30.7761332723623	-	.	gene_id "ENSMUSG00000051747.17"; transcript_id "ENSMUSG00000051747.17_tx_59"; exon_id "chr2_76718150_76718431_-"; exonnum "75"; txlen "61827";
chr2	ENSEMBL_gcm37	exon	76718150	76718431	30.7761332723623	-	.	gene_id "ENSMUSG00000051747.17"; transcript_id "ENSMUSG00000051747.17_tx_60"; exon_id "chr2_76718150_76718431_-"; exonnum "75"; txlen "61995";
chr2	ENSEMBL_gcm37	exon	76718150	76718431	30.7137453968951	-	.	gene_id "ENSMUSG00000051747.17"; transcript_id "ENSMUSG00000051747.17_tx_61"; exon_id "chr2_76718150_76718431_-"; exonnum "75"; txlen "61263";
chr2	ENSEMBL_gcm37	exon	76718150	76718431	30.5622289726222	-	.	gene_id "ENSMUSG00000051747.17"; transcript_id "ENSMUSG00000051747.17_tx_62"; exon_id "chr2_76718150_76718431_-"; exonnum "73"; txlen "61557";
chr2	ENSEMBL_gcm37	exon	76718150	76718431	30.5622289726222	-	.	gene_id "ENSMUSG00000051747.17"; transcript_id "ENSMUSG00000051747.17_tx_63"; exon_id "chr2_76718150_76718431_-"; exonnum "75"; txlen "61833";
chr2	ENSEMBL_gcm37	exon	76718150	76718431	26.2452326852477	-	.	gene_id "ENSMUSG00000051747.17"; transcript_id "ENSMUSG00000051747.17_tx_70"; exon_id "chr2_76718150_76718431_-"; exonnum "73"; txlen "61077";
chr2	ENSEMBL_gcm37	exon	76718150	76718431	26.1279296471009	-	.	gene_id "ENSMUSG00000051747.17"; transcript_id "ENSMUSG00000051747.17_tx_71"; exon_id "chr2_76718150_76718431_-"; exonnum "73"; txlen "61239";
chr2	ENSEMBL_gcm37	exon	76718150	76718431	26.049620408028	-	.	gene_id "ENSMUSG00000051747.17"; transcript_id "ENSMUSG00000051747.17_tx_72"; exon_id "chr2_76718150_76718431_-"; exonnum "73"; txlen "61071";
chr2	ENSEMBL_gcm37	exon	76718150	76718431	25.5798239420906	-	.	gene_id "ENSMUSG00000051747.17"; transcript_id "ENSMUSG00000051747.17_tx_74"; exon_id "chr2_76718150_76718431_-"; exonnum "75"; txlen "61353";
chr2	ENSEMBL_gcm37	exon	76718150	76718431	25.5798239420906	-	.	gene_id "ENSMUSG00000051747.17"; transcript_id "ENSMUSG00000051747.17_tx_75"; exon_id "chr2_76718150_76718431_-"; exonnum "73"; txlen "61641";
chr2	ENSEMBL_gcm37	exon	76718150	76718431	24.8305862255877	-	.	gene_id "ENSMUSG00000051747.17"; transcript_id "ENSMUSG00000051747.17_tx_89"; exon_id "chr2_76718150_76718431_-"; exonnum "73"; txlen "61311";
chr2	ENSEMBL_gcm37	exon	76718150	76718431	24.6285126777033	-	.	gene_id "ENSMUSG00000051747.17"; transcript_id "ENSMUSG00000051747.17_tx_90"; exon_id "chr2_76718150_76718431_-"; exonnum "73"; txlen "61401";
chr2	ENSEMBL_gcm37	exon	76718150	76718431	24.5441217995127	-	.	gene_id "ENSMUSG00000051747.17"; transcript_id "ENSMUSG00000051747.17_tx_91"; exon_id "chr2_76718150_76718431_-"; exonnum "73"; txlen "61473";
chr2	ENSEMBL_gcm37	exon	76718150	76718431	24.0804069726929	-	.	gene_id "ENSMUSG00000051747.17"; transcript_id "ENSMUSG00000051747.17_tx_93"; exon_id "chr2_76718150_76718431_-"; exonnum "73"; txlen "61563";
chr2	ENSEMBL_gcm37	exon	76718150	76718431	24.0804069726929	-	.	gene_id "ENSMUSG00000051747.17"; transcript_id "ENSMUSG00000051747.17_tx_94"; exon_id "chr2_76718150_76718431_-"; exonnum "73"; txlen "62043";
chr2	HAVANA	exon	76719095	76719517	0	-	.	gene_id "ENSMUSG00000051747.17"; transcript_id "ENSMUST00000139832.2"; gene_type "protein_coding"; gene_name "Ttn"; transcript_type "protein_coding_CDS_not_defined"; transcript_name "Ttn-213"; exon_number 2; exon_id "ENSMUSE00000742888.2"; level 2; transcript_support_level "3"; mgi_id "MGI:98864"; havana_gene "OTTMUSG00000013134.1"; havana_transcript "OTTMUST00000031941.1";
chr2	HAVANA	transcript	76719095	76719851	0	-	.	gene_id "ENSMUSG00000051747.17"; transcript_id "ENSMUST00000139832.2"; gene_type "protein_coding"; gene_name "Ttn"; transcript_type "protein_coding_CDS_not_defined"; transcript_name "Ttn-213"; level 2; transcript_support_level "3"; mgi_id "MGI:98864"; havana_gene "OTTMUSG00000013134.1"; havana_transcript "OTTMUST00000031941.1";
chr2	HAVANA	exon	76719230	76719517	0	-	.	gene_id "ENSMUSG00000051747.17"; transcript_id "ENSMUST00000099981.10"; gene_type "protein_coding"; gene_name "Ttn"; transcript_type "protein_coding"; transcript_name "Ttn-203"; exon_number 77; exon_id "ENSMUSE00000689678.2"; level 2; protein_id "ENSMUSP00000097561.4"; transcript_support_level "5"; mgi_id "MGI:98864"; tag "basic"; tag "Ensembl_canonical"; tag "GENCODE_Primary"; tag "appris_principal_1"; havana_gene "OTTMUSG00000013134.1"; havana_transcript "OTTMUST00000035892.1";
chr2	HAVANA	CDS	76719230	76719517	0	-	2	gene_id "ENSMUSG00000051747.17"; transcript_id "ENSMUST00000099981.10"; gene_type "protein_coding"; gene_name "Ttn"; transcript_type "protein_coding"; transcript_name "Ttn-203"; exon_number 77; exon_id "ENSMUSE00000689678.2"; level 2; protein_id "ENSMUSP00000097561.4"; transcript_support_level "5"; mgi_id "MGI:98864"; tag "basic"; tag "Ensembl_canonical"; tag "GENCODE_Primary"; tag "appris_principal_1"; havana_gene "OTTMUSG00000013134.1"; havana_transcript "OTTMUST00000035892.1";
chr2	ENSEMBL	exon	76719230	76719517	0	-	.	gene_id "ENSMUSG00000051747.17"; transcript_id "ENSMUST00000111846.9"; gene_type "protein_coding"; gene_name "Ttn"; transcript_type "protein_coding"; transcript_name "Ttn-204"; exon_number 74; exon_id "ENSMUSE00000689678.2"; level 3; protein_id "ENSMUSP00000107477.3"; transcript_support_level "5"; mgi_id "MGI:98864"; tag "basic"; tag "CCDS"; ccdsid "CCDS38154.1"; havana_gene "OTTMUSG00000013134.1";
chr2	ENSEMBL	CDS	76719230	76719517	0	-	2	gene_id "ENSMUSG00000051747.17"; transcript_id "ENSMUST00000111846.9"; gene_type "protein_coding"; gene_name "Ttn"; transcript_type "protein_coding"; transcript_name "Ttn-204"; exon_number 74; exon_id "ENSMUSE00000689678.2"; level 3; protein_id "ENSMUSP00000107477.3"; transcript_support_level "5"; mgi_id "MGI:98864"; tag "basic"; tag "CCDS"; ccdsid "CCDS38154.1"; havana_gene "OTTMUSG00000013134.1";
chr2	HAVANA	exon	76719230	76719517	0	-	.	gene_id "ENSMUSG00000051747.17"; transcript_id "ENSMUST00000134720.8"; gene_type "protein_coding"; gene_name "Ttn"; transcript_type "protein_coding"; transcript_name "Ttn-210"; exon_number 33; exon_id "ENSMUSE00000689678.2"; level 2; protein_id "ENSMUSP00000116594.2"; transcript_support_level "5"; mgi_id "MGI:98864"; tag "mRNA_start_NF"; tag "mRNA_end_NF"; tag "cds_start_NF"; tag "cds_end_NF"; havana_gene "OTTMUSG00000013134.1"; havana_transcript "OTTMUST00000031750.1";
chr2	HAVANA	CDS	76719230	76719517	0	-	2	gene_id "ENSMUSG00000051747.17"; transcript_id "ENSMUST00000134720.8"; gene_type "protein_coding"; gene_name "Ttn"; transcript_type "protein_coding"; transcript_name "Ttn-210"; exon_number 33; exon_id "ENSMUSE00000689678.2"; level 2; protein_id "ENSMUSP00000116594.2"; transcript_support_level "5"; mgi_id "MGI:98864"; tag "mRNA_start_NF"; tag "mRNA_end_NF"; tag "cds_start_NF"; tag "cds_end_NF"; havana_gene "OTTMUSG00000013134.1"; havana_transcript "OTTMUST00000031750.1";
chr2	HAVANA	exon	76719230	76719517	0	-	.	gene_id "ENSMUSG00000051747.17"; transcript_id "ENSMUST00000148747.8"; gene_type "protein_coding"; gene_name "Ttn"; transcript_type "protein_coding"; transcript_name "Ttn-217"; exon_number 3; exon_id "ENSMUSE00000689678.2"; level 2; protein_id "ENSMUSP00000117447.2"; transcript_support_level "5"; mgi_id "MGI:98864"; tag "mRNA_start_NF"; tag "mRNA_end_NF"; tag "cds_start_NF"; tag "cds_end_NF"; havana_gene "OTTMUSG00000013134.1"; havana_transcript "OTTMUST00000031940.1";
chr2	HAVANA	CDS	76719230	76719517	0	-	2	gene_id "ENSMUSG00000051747.17"; transcript_id "ENSMUST00000148747.8"; gene_type "protein_coding"; gene_name "Ttn"; transcript_type "protein_coding"; transcript_name "Ttn-217"; exon_number 3; exon_id "ENSMUSE00000689678.2"; level 2; protein_id "ENSMUSP00000117447.2"; transcript_support_level "5"; mgi_id "MGI:98864"; tag "mRNA_start_NF"; tag "mRNA_end_NF"; tag "cds_start_NF"; tag "cds_end_NF"; havana_gene "OTTMUSG00000013134.1"; havana_transcript "OTTMUST00000031940.1";
chr2	ENSEMBL_gcm37	exon	76719230	76719517	18.5414373327608	-	.	gene_id "ENSMUSG00000051747.17"; transcript_id "ENSMUSG00000051747.17_tx_123"; exon_id "chr2_76719230_76719517_-"; exonnum "72"; txlen "61809";
chr2	ENSEMBL_gcm37	exon	76719230	76719517	18.2146894616632	-	.	gene_id "ENSMUSG00000051747.17"; transcript_id "ENSMUSG00000051747.17_tx_124"; exon_id "chr2_76719230_76719517_-"; exonnum "72"; txlen "61479";
chr2	ENSEMBL_gcm37	exon	76719230	76719517	18.1025643716635	-	.	gene_id "ENSMUSG00000051747.17"; transcript_id "ENSMUSG00000051747.17_tx_126"; exon_id "chr2_76719230_76719517_-"; exonnum "72"; txlen "61569";
chr2	ENSEMBL_gcm37	exon	76719230	76719517	15.5482915766669	-	.	gene_id "ENSMUSG00000051747.17"; transcript_id "ENSMUSG00000051747.17_tx_132"; exon_id "chr2_76719230_76719517_-"; exonnum "72"; txlen "60324";
chr2	ENSEMBL_gcm37	exon	76719230	76719517	11.988031705922	-	.	gene_id "ENSMUSG00000051747.17"; transcript_id "ENSMUSG00000051747.17_tx_154"; exon_id "chr2_76719230_76719517_-"; exonnum "72"; txlen "60825";
chr2	ENSEMBL_gcm37	exon	76719230	76719517	8.35909650091662	-	.	gene_id "ENSMUSG00000051747.17"; transcript_id "ENSMUSG00000051747.17_tx_178"; exon_id "chr2_76719230_76719517_-"; exonnum "75"; txlen "62055";
chr2	ENSEMBL_gcm37	exon	76719230	76719517	3.55602855372812	-	.	gene_id "ENSMUSG00000051747.17"; transcript_id "ENSMUSG00000051747.17_tx_234"; exon_id "chr2_76719230_76719517_-"; exonnum "74"; txlen "63882";
chr2	ENSEMBL_gcm37	exon	76719230	76719517	0.662900978010187	-	.	gene_id "ENSMUSG00000051747.17"; transcript_id "ENSMUSG00000051747.17_tx_258"; exon_id "chr2_76719230_76719517_-"; exonnum "75"; txlen "96132";
chr2	ENSEMBL_gcm37	exon	76719230	76719517	0.000928160661980388	-	.	gene_id "ENSMUSG00000051747.17"; transcript_id "ENSMUSG00000051747.17_tx_259"; exon_id "chr2_76719230_76719517_-"; exonnum "76"; txlen "104075";
chr2	ENSEMBL_gcm37	exon	76719230	76719517	47.0160895093908	-	.	gene_id "ENSMUSG00000051747.17"; transcript_id "ENSMUSG00000051747.17_tx_26"; exon_id "chr2_76719230_76719517_-"; exonnum "72"; txlen "60987";
chr2	ENSEMBL_gcm37	exon	76719230	76719517	41.8048389393427	-	.	gene_id "ENSMUSG00000051747.17"; transcript_id "ENSMUSG00000051747.17_tx_35"; exon_id "chr2_76719230_76719517_-"; exonnum "72"; txlen "60909";
chr2	ENSEMBL_gcm37	exon	76719230	76719517	32.2431036852038	-	.	gene_id "ENSMUSG00000051747.17"; transcript_id "ENSMUSG00000051747.17_tx_46"; exon_id "chr2_76719230_76719517_-"; exonnum "72"; txlen "61149";
chr2	ENSEMBL_gcm37	exon	76719230	76719517	30.7761332723623	-	.	gene_id "ENSMUSG00000051747.17"; transcript_id "ENSMUSG00000051747.17_tx_57"; exon_id "chr2_76719230_76719517_-"; exonnum "72"; txlen "61551";
chr2	ENSEMBL_gcm37	exon	76719230	76719517	30.7761332723623	-	.	gene_id "ENSMUSG00000051747.17"; transcript_id "ENSMUSG00000051747.17_tx_58"; exon_id "chr2_76719230_76719517_-"; exonnum "72"; txlen "61719";
chr2	ENSEMBL_gcm37	exon	76719230	76719517	30.7761332723623	-	.	gene_id "ENSMUSG00000051747.17"; transcript_id "ENSMUSG00000051747.17_tx_59"; exon_id "chr2_76719230_76719517_-"; exonnum "74"; txlen "61827";
chr2	ENSEMBL_gcm37	exon	76719230	76719517	30.7761332723623	-	.	gene_id "ENSMUSG00000051747.17"; transcript_id "ENSMUSG00000051747.17_tx_60"; exon_id "chr2_76719230_76719517_-"; exonnum "74"; txlen "61995";
chr2	ENSEMBL_gcm37	exon	76719230	76719517	30.7137453968951	-	.	gene_id "ENSMUSG00000051747.17"; transcript_id "ENSMUSG00000051747.17_tx_61"; exon_id "chr2_76719230_76719517_-"; exonnum "74"; txlen "61263";
chr2	ENSEMBL_gcm37	exon	76719230	76719517	30.5622289726222	-	.	gene_id "ENSMUSG00000051747.17"; transcript_id "ENSMUSG00000051747.17_tx_62"; exon_id "chr2_76719230_76719517_-"; exonnum "72"; txlen "61557";
chr2	ENSEMBL_gcm37	exon	76719230	76719517	30.5622289726222	-	.	gene_id "ENSMUSG00000051747.17"; transcript_id "ENSMUSG00000051747.17_tx_63"; exon_id "chr2_76719230_76719517_-"; exonnum "74"; txlen "61833";
chr2	ENSEMBL_gcm37	exon	76719230	76719517	26.2452326852477	-	.	gene_id "ENSMUSG00000051747.17"; transcript_id "ENSMUSG00000051747.17_tx_70"; exon_id "chr2_76719230_76719517_-"; exonnum "72"; txlen "61077";
chr2	ENSEMBL_gcm37	exon	76719230	76719517	26.1279296471009	-	.	gene_id "ENSMUSG00000051747.17"; transcript_id "ENSMUSG00000051747.17_tx_71"; exon_id "chr2_76719230_76719517_-"; exonnum "72"; txlen "61239";
chr2	ENSEMBL_gcm37	exon	76719230	76719517	26.049620408028	-	.	gene_id "ENSMUSG00000051747.17"; transcript_id "ENSMUSG00000051747.17_tx_72"; exon_id "chr2_76719230_76719517_-"; exonnum "72"; txlen "61071";
chr2	ENSEMBL_gcm37	exon	76719230	76719517	25.5798239420906	-	.	gene_id "ENSMUSG00000051747.17"; transcript_id "ENSMUSG00000051747.17_tx_74"; exon_id "chr2_76719230_76719517_-"; exonnum "74"; txlen "61353";
chr2	ENSEMBL_gcm37	exon	76719230	76719517	25.5798239420906	-	.	gene_id "ENSMUSG00000051747.17"; transcript_id "ENSMUSG00000051747.17_tx_75"; exon_id "chr2_76719230_76719517_-"; exonnum "72"; txlen "61641";
chr2	ENSEMBL_gcm37	exon	76719230	76719517	24.8305862255877	-	.	gene_id "ENSMUSG00000051747.17"; transcript_id "ENSMUSG00000051747.17_tx_89"; exon_id "chr2_76719230_76719517_-"; exonnum "72"; txlen "61311";
chr2	ENSEMBL_gcm37	exon	76719230	76719517	24.6285126777033	-	.	gene_id "ENSMUSG00000051747.17"; transcript_id "ENSMUSG00000051747.17_tx_90"; exon_id "chr2_76719230_76719517_-"; exonnum "72"; txlen "61401";
chr2	ENSEMBL_gcm37	exon	76719230	76719517	24.5441217995127	-	.	gene_id "ENSMUSG00000051747.17"; transcript_id "ENSMUSG00000051747.17_tx_91"; exon_id "chr2_76719230_76719517_-"; exonnum "72"; txlen "61473";
chr2	ENSEMBL_gcm37	exon	76719230	76719517	24.0804069726929	-	.	gene_id "ENSMUSG00000051747.17"; transcript_id "ENSMUSG00000051747.17_tx_93"; exon_id "chr2_76719230_76719517_-"; exonnum "72"; txlen "61563";
chr2	ENSEMBL_gcm37	exon	76719230	76719517	24.0804069726929	-	.	gene_id "ENSMUSG00000051747.17"; transcript_id "ENSMUSG00000051747.17_tx_94"; exon_id "chr2_76719230_76719517_-"; exonnum "72"; txlen "62043";
chr2	HAVANA	exon	76719648	76719851	0	-	.	gene_id "ENSMUSG00000051747.17"; transcript_id "ENSMUST00000139832.2"; gene_type "protein_coding"; gene_name "Ttn"; transcript_type "protein_coding_CDS_not_defined"; transcript_name "Ttn-213"; exon_number 1; exon_id "ENSMUSE00000788830.2"; level 2; transcript_support_level "3"; mgi_id "MGI:98864"; havana_gene "OTTMUSG00000013134.1"; havana_transcript "OTTMUST00000031941.1";
chr2	HAVANA	exon	76719648	76719935	0	-	.	gene_id "ENSMUSG00000051747.17"; transcript_id "ENSMUST00000099981.10"; gene_type "protein_coding"; gene_name "Ttn"; transcript_type "protein_coding"; transcript_name "Ttn-203"; exon_number 76; exon_id "ENSMUSE00000689679.2"; level 2; protein_id "ENSMUSP00000097561.4"; transcript_support_level "5"; mgi_id "MGI:98864"; tag "basic"; tag "Ensembl_canonical"; tag "GENCODE_Primary"; tag "appris_principal_1"; havana_gene "OTTMUSG00000013134.1"; havana_transcript "OTTMUST00000035892.1";
chr2	HAVANA	CDS	76719648	76719935	0	-	2	gene_id "ENSMUSG00000051747.17"; transcript_id "ENSMUST00000099981.10"; gene_type "protein_coding"; gene_name "Ttn"; transcript_type "protein_coding"; transcript_name "Ttn-203"; exon_number 76; exon_id "ENSMUSE00000689679.2"; level 2; protein_id "ENSMUSP00000097561.4"; transcript_support_level "5"; mgi_id "MGI:98864"; tag "basic"; tag "Ensembl_canonical"; tag "GENCODE_Primary"; tag "appris_principal_1"; havana_gene "OTTMUSG00000013134.1"; havana_transcript "OTTMUST00000035892.1";
chr2	ENSEMBL	exon	76719648	76719935	0	-	.	gene_id "ENSMUSG00000051747.17"; transcript_id "ENSMUST00000111846.9"; gene_type "protein_coding"; gene_name "Ttn"; transcript_type "protein_coding"; transcript_name "Ttn-204"; exon_number 73; exon_id "ENSMUSE00000689679.2"; level 3; protein_id "ENSMUSP00000107477.3"; transcript_support_level "5"; mgi_id "MGI:98864"; tag "basic"; tag "CCDS"; ccdsid "CCDS38154.1"; havana_gene "OTTMUSG00000013134.1";
chr2	ENSEMBL	CDS	76719648	76719935	0	-	2	gene_id "ENSMUSG00000051747.17"; transcript_id "ENSMUST00000111846.9"; gene_type "protein_coding"; gene_name "Ttn"; transcript_type "protein_coding"; transcript_name "Ttn-204"; exon_number 73; exon_id "ENSMUSE00000689679.2"; level 3; protein_id "ENSMUSP00000107477.3"; transcript_support_level "5"; mgi_id "MGI:98864"; tag "basic"; tag "CCDS"; ccdsid "CCDS38154.1"; havana_gene "OTTMUSG00000013134.1";
chr2	HAVANA	exon	76719648	76719935	0	-	.	gene_id "ENSMUSG00000051747.17"; transcript_id "ENSMUST00000134720.8"; gene_type "protein_coding"; gene_name "Ttn"; transcript_type "protein_coding"; transcript_name "Ttn-210"; exon_number 32; exon_id "ENSMUSE00000689679.2"; level 2; protein_id "ENSMUSP00000116594.2"; transcript_support_level "5"; mgi_id "MGI:98864"; tag "mRNA_start_NF"; tag "mRNA_end_NF"; tag "cds_start_NF"; tag "cds_end_NF"; havana_gene "OTTMUSG00000013134.1"; havana_transcript "OTTMUST00000031750.1";
chr2	HAVANA	CDS	76719648	76719935	0	-	2	gene_id "ENSMUSG00000051747.17"; transcript_id "ENSMUST00000134720.8"; gene_type "protein_coding"; gene_name "Ttn"; transcript_type "protein_coding"; transcript_name "Ttn-210"; exon_number 32; exon_id "ENSMUSE00000689679.2"; level 2; protein_id "ENSMUSP00000116594.2"; transcript_support_level "5"; mgi_id "MGI:98864"; tag "mRNA_start_NF"; tag "mRNA_end_NF"; tag "cds_start_NF"; tag "cds_end_NF"; havana_gene "OTTMUSG00000013134.1"; havana_transcript "OTTMUST00000031750.1";
chr2	HAVANA	exon	76719648	76719935	0	-	.	gene_id "ENSMUSG00000051747.17"; transcript_id "ENSMUST00000148747.8"; gene_type "protein_coding"; gene_name "Ttn"; transcript_type "protein_coding"; transcript_name "Ttn-217"; exon_number 2; exon_id "ENSMUSE00000689679.2"; level 2; protein_id "ENSMUSP00000117447.2"; transcript_support_level "5"; mgi_id "MGI:98864"; tag "mRNA_start_NF"; tag "mRNA_end_NF"; tag "cds_start_NF"; tag "cds_end_NF"; havana_gene "OTTMUSG00000013134.1"; havana_transcript "OTTMUST00000031940.1";
chr2	HAVANA	CDS	76719648	76719935	0	-	2	gene_id "ENSMUSG00000051747.17"; transcript_id "ENSMUST00000148747.8"; gene_type "protein_coding"; gene_name "Ttn"; transcript_type "protein_coding"; transcript_name "Ttn-217"; exon_number 2; exon_id "ENSMUSE00000689679.2"; level 2; protein_id "ENSMUSP00000117447.2"; transcript_support_level "5"; mgi_id "MGI:98864"; tag "mRNA_start_NF"; tag "mRNA_end_NF"; tag "cds_start_NF"; tag "cds_end_NF"; havana_gene "OTTMUSG00000013134.1"; havana_transcript "OTTMUST00000031940.1";
chr2	ENSEMBL_gcm37	exon	76719648	76719935	18.5414373327608	-	.	gene_id "ENSMUSG00000051747.17"; transcript_id "ENSMUSG00000051747.17_tx_123"; exon_id "chr2_76719648_76719935_-"; exonnum "71"; txlen "61809";
chr2	ENSEMBL_gcm37	exon	76719648	76719935	18.2146894616632	-	.	gene_id "ENSMUSG00000051747.17"; transcript_id "ENSMUSG00000051747.17_tx_124"; exon_id "chr2_76719648_76719935_-"; exonnum "71"; txlen "61479";
chr2	ENSEMBL_gcm37	exon	76719648	76719935	18.1025643716635	-	.	gene_id "ENSMUSG00000051747.17"; transcript_id "ENSMUSG00000051747.17_tx_126"; exon_id "chr2_76719648_76719935_-"; exonnum "71"; txlen "61569";
chr2	ENSEMBL_gcm37	exon	76719648	76719935	15.5482915766669	-	.	gene_id "ENSMUSG00000051747.17"; transcript_id "ENSMUSG00000051747.17_tx_132"; exon_id "chr2_76719648_76719935_-"; exonnum "71"; txlen "60324";
chr2	ENSEMBL_gcm37	exon	76719648	76719935	11.988031705922	-	.	gene_id "ENSMUSG00000051747.17"; transcript_id "ENSMUSG00000051747.17_tx_154"; exon_id "chr2_76719648_76719935_-"; exonnum "71"; txlen "60825";
chr2	ENSEMBL_gcm37	exon	76719648	76719935	8.35909650091662	-	.	gene_id "ENSMUSG00000051747.17"; transcript_id "ENSMUSG00000051747.17_tx_178"; exon_id "chr2_76719648_76719935_-"; exonnum "74"; txlen "62055";
chr2	ENSEMBL_gcm37	exon	76719648	76719935	3.55602855372812	-	.	gene_id "ENSMUSG00000051747.17"; transcript_id "ENSMUSG00000051747.17_tx_234"; exon_id "chr2_76719648_76719935_-"; exonnum "73"; txlen "63882";
chr2	ENSEMBL_gcm37	exon	76719648	76719935	0.662900978010187	-	.	gene_id "ENSMUSG00000051747.17"; transcript_id "ENSMUSG00000051747.17_tx_258"; exon_id "chr2_76719648_76719935_-"; exonnum "74"; txlen "96132";
chr2	ENSEMBL_gcm37	exon	76719648	76719935	0.000928160661980388	-	.	gene_id "ENSMUSG00000051747.17"; transcript_id "ENSMUSG00000051747.17_tx_259"; exon_id "chr2_76719648_76719935_-"; exonnum "75"; txlen "104075";
chr2	ENSEMBL_gcm37	exon	76719648	76719935	47.0160895093908	-	.	gene_id "ENSMUSG00000051747.17"; transcript_id "ENSMUSG00000051747.17_tx_26"; exon_id "chr2_76719648_76719935_-"; exonnum "71"; txlen "60987";
chr2	ENSEMBL_gcm37	exon	76719648	76719935	41.8048389393427	-	.	gene_id "ENSMUSG00000051747.17"; transcript_id "ENSMUSG00000051747.17_tx_35"; exon_id "chr2_76719648_76719935_-"; exonnum "71"; txlen "60909";
chr2	ENSEMBL_gcm37	exon	76719648	76719935	32.2431036852038	-	.	gene_id "ENSMUSG00000051747.17"; transcript_id "ENSMUSG00000051747.17_tx_46"; exon_id "chr2_76719648_76719935_-"; exonnum "71"; txlen "61149";
chr2	ENSEMBL_gcm37	exon	76719648	76719935	30.7761332723623	-	.	gene_id "ENSMUSG00000051747.17"; transcript_id "ENSMUSG00000051747.17_tx_57"; exon_id "chr2_76719648_76719935_-"; exonnum "71"; txlen "61551";
chr2	ENSEMBL_gcm37	exon	76719648	76719935	30.7761332723623	-	.	gene_id "ENSMUSG00000051747.17"; transcript_id "ENSMUSG00000051747.17_tx_58"; exon_id "chr2_76719648_76719935_-"; exonnum "71"; txlen "61719";
chr2	ENSEMBL_gcm37	exon	76719648	76719935	30.7761332723623	-	.	gene_id "ENSMUSG00000051747.17"; transcript_id "ENSMUSG00000051747.17_tx_59"; exon_id "chr2_76719648_76719935_-"; exonnum "73"; txlen "61827";
chr2	ENSEMBL_gcm37	exon	76719648	76719935	30.7761332723623	-	.	gene_id "ENSMUSG00000051747.17"; transcript_id "ENSMUSG00000051747.17_tx_60"; exon_id "chr2_76719648_76719935_-"; exonnum "73"; txlen "61995";
chr2	ENSEMBL_gcm37	exon	76719648	76719935	30.7137453968951	-	.	gene_id "ENSMUSG00000051747.17"; transcript_id "ENSMUSG00000051747.17_tx_61"; exon_id "chr2_76719648_76719935_-"; exonnum "73"; txlen "61263";
chr2	ENSEMBL_gcm37	exon	76719648	76719935	30.5622289726222	-	.	gene_id "ENSMUSG00000051747.17"; transcript_id "ENSMUSG00000051747.17_tx_62"; exon_id "chr2_76719648_76719935_-"; exonnum "71"; txlen "61557";
chr2	ENSEMBL_gcm37	exon	76719648	76719935	30.5622289726222	-	.	gene_id "ENSMUSG00000051747.17"; transcript_id "ENSMUSG00000051747.17_tx_63"; exon_id "chr2_76719648_76719935_-"; exonnum "73"; txlen "61833";
chr2	ENSEMBL_gcm37	exon	76719648	76719935	26.2452326852477	-	.	gene_id "ENSMUSG00000051747.17"; transcript_id "ENSMUSG00000051747.17_tx_70"; exon_id "chr2_76719648_76719935_-"; exonnum "71"; txlen "61077";
chr2	ENSEMBL_gcm37	exon	76719648	76719935	26.1279296471009	-	.	gene_id "ENSMUSG00000051747.17"; transcript_id "ENSMUSG00000051747.17_tx_71"; exon_id "chr2_76719648_76719935_-"; exonnum "71"; txlen "61239";
chr2	ENSEMBL_gcm37	exon	76719648	76719935	26.049620408028	-	.	gene_id "ENSMUSG00000051747.17"; transcript_id "ENSMUSG00000051747.17_tx_72"; exon_id "chr2_76719648_76719935_-"; exonnum "71"; txlen "61071";
chr2	ENSEMBL_gcm37	exon	76719648	76719935	25.5798239420906	-	.	gene_id "ENSMUSG00000051747.17"; transcript_id "ENSMUSG00000051747.17_tx_74"; exon_id "chr2_76719648_76719935_-"; exonnum "73"; txlen "61353";
chr2	ENSEMBL_gcm37	exon	76719648	76719935	25.5798239420906	-	.	gene_id "ENSMUSG00000051747.17"; transcript_id "ENSMUSG00000051747.17_tx_75"; exon_id "chr2_76719648_76719935_-"; exonnum "71"; txlen "61641";
chr2	ENSEMBL_gcm37	exon	76719648	76719935	24.8305862255877	-	.	gene_id "ENSMUSG00000051747.17"; transcript_id "ENSMUSG00000051747.17_tx_89"; exon_id "chr2_76719648_76719935_-"; exonnum "71"; txlen "61311";
chr2	ENSEMBL_gcm37	exon	76719648	76719935	24.6285126777033	-	.	gene_id "ENSMUSG00000051747.17"; transcript_id "ENSMUSG00000051747.17_tx_90"; exon_id "chr2_76719648_76719935_-"; exonnum "71"; txlen "61401";
chr2	ENSEMBL_gcm37	exon	76719648	76719935	24.5441217995127	-	.	gene_id "ENSMUSG00000051747.17"; transcript_id "ENSMUSG00000051747.17_tx_91"; exon_id "chr2_76719648_76719935_-"; exonnum "71"; txlen "61473";
chr2	ENSEMBL_gcm37	exon	76719648	76719935	24.0804069726929	-	.	gene_id "ENSMUSG00000051747.17"; transcript_id "ENSMUSG00000051747.17_tx_93"; exon_id "chr2_76719648_76719935_-"; exonnum "71"; txlen "61563";
chr2	ENSEMBL_gcm37	exon	76719648	76719935	24.0804069726929	-	.	gene_id "ENSMUSG00000051747.17"; transcript_id "ENSMUSG00000051747.17_tx_94"; exon_id "chr2_76719648_76719935_-"; exonnum "71"; txlen "62043";
chr2	HAVANA	exon	76720053	76720269	0	-	.	gene_id "ENSMUSG00000051747.17"; transcript_id "ENSMUST00000148747.8"; gene_type "protein_coding"; gene_name "Ttn"; transcript_type "protein_coding"; transcript_name "Ttn-217"; exon_number 1; exon_id "ENSMUSE00000689227.2"; level 2; protein_id "ENSMUSP00000117447.2"; transcript_support_level "5"; mgi_id "MGI:98864"; tag "mRNA_start_NF"; tag "mRNA_end_NF"; tag "cds_start_NF"; tag "cds_end_NF"; havana_gene "OTTMUSG00000013134.1"; havana_transcript "OTTMUST00000031940.1";
chr2	HAVANA	CDS	76720053	76720269	0	-	0	gene_id "ENSMUSG00000051747.17"; transcript_id "ENSMUST00000148747.8"; gene_type "protein_coding"; gene_name "Ttn"; transcript_type "protein_coding"; transcript_name "Ttn-217"; exon_number 1; exon_id "ENSMUSE00000689227.2"; level 2; protein_id "ENSMUSP00000117447.2"; transcript_support_level "5"; mgi_id "MGI:98864"; tag "mRNA_start_NF"; tag "mRNA_end_NF"; tag "cds_start_NF"; tag "cds_end_NF"; havana_gene "OTTMUSG00000013134.1"; havana_transcript "OTTMUST00000031940.1";
chr2	HAVANA	exon	76720053	76720331	0	-	.	gene_id "ENSMUSG00000051747.17"; transcript_id "ENSMUST00000099981.10"; gene_type "protein_coding"; gene_name "Ttn"; transcript_type "protein_coding"; transcript_name "Ttn-203"; exon_number 75; exon_id "ENSMUSE00000689681.2"; level 2; protein_id "ENSMUSP00000097561.4"; transcript_support_level "5"; mgi_id "MGI:98864"; tag "basic"; tag "Ensembl_canonical"; tag "GENCODE_Primary"; tag "appris_principal_1"; havana_gene "OTTMUSG00000013134.1"; havana_transcript "OTTMUST00000035892.1";
chr2	HAVANA	CDS	76720053	76720331	0	-	2	gene_id "ENSMUSG00000051747.17"; transcript_id "ENSMUST00000099981.10"; gene_type "protein_coding"; gene_name "Ttn"; transcript_type "protein_coding"; transcript_name "Ttn-203"; exon_number 75; exon_id "ENSMUSE00000689681.2"; level 2; protein_id "ENSMUSP00000097561.4"; transcript_support_level "5"; mgi_id "MGI:98864"; tag "basic"; tag "Ensembl_canonical"; tag "GENCODE_Primary"; tag "appris_principal_1"; havana_gene "OTTMUSG00000013134.1"; havana_transcript "OTTMUST00000035892.1";
chr2	ENSEMBL	exon	76720053	76720331	0	-	.	gene_id "ENSMUSG00000051747.17"; transcript_id "ENSMUST00000111846.9"; gene_type "protein_coding"; gene_name "Ttn"; transcript_type "protein_coding"; transcript_name "Ttn-204"; exon_number 72; exon_id "ENSMUSE00000689681.2"; level 3; protein_id "ENSMUSP00000107477.3"; transcript_support_level "5"; mgi_id "MGI:98864"; tag "basic"; tag "CCDS"; ccdsid "CCDS38154.1"; havana_gene "OTTMUSG00000013134.1";
chr2	ENSEMBL	CDS	76720053	76720331	0	-	2	gene_id "ENSMUSG00000051747.17"; transcript_id "ENSMUST00000111846.9"; gene_type "protein_coding"; gene_name "Ttn"; transcript_type "protein_coding"; transcript_name "Ttn-204"; exon_number 72; exon_id "ENSMUSE00000689681.2"; level 3; protein_id "ENSMUSP00000107477.3"; transcript_support_level "5"; mgi_id "MGI:98864"; tag "basic"; tag "CCDS"; ccdsid "CCDS38154.1"; havana_gene "OTTMUSG00000013134.1";
chr2	HAVANA	exon	76720053	76720331	0	-	.	gene_id "ENSMUSG00000051747.17"; transcript_id "ENSMUST00000134720.8"; gene_type "protein_coding"; gene_name "Ttn"; transcript_type "protein_coding"; transcript_name "Ttn-210"; exon_number 31; exon_id "ENSMUSE00000689681.2"; level 2; protein_id "ENSMUSP00000116594.2"; transcript_support_level "5"; mgi_id "MGI:98864"; tag "mRNA_start_NF"; tag "mRNA_end_NF"; tag "cds_start_NF"; tag "cds_end_NF"; havana_gene "OTTMUSG00000013134.1"; havana_transcript "OTTMUST00000031750.1";
chr2	HAVANA	CDS	76720053	76720331	0	-	2	gene_id "ENSMUSG00000051747.17"; transcript_id "ENSMUST00000134720.8"; gene_type "protein_coding"; gene_name "Ttn"; transcript_type "protein_coding"; transcript_name "Ttn-210"; exon_number 31; exon_id "ENSMUSE00000689681.2"; level 2; protein_id "ENSMUSP00000116594.2"; transcript_support_level "5"; mgi_id "MGI:98864"; tag "mRNA_start_NF"; tag "mRNA_end_NF"; tag "cds_start_NF"; tag "cds_end_NF"; havana_gene "OTTMUSG00000013134.1"; havana_transcript "OTTMUST00000031750.1";
chr2	ENSEMBL_gcm37	exon	76720053	76720331	18.5414373327608	-	.	gene_id "ENSMUSG00000051747.17"; transcript_id "ENSMUSG00000051747.17_tx_123"; exon_id "chr2_76720053_76720331_-"; exonnum "70"; txlen "61809";
chr2	ENSEMBL_gcm37	exon	76720053	76720331	18.2146894616632	-	.	gene_id "ENSMUSG00000051747.17"; transcript_id "ENSMUSG00000051747.17_tx_124"; exon_id "chr2_76720053_76720331_-"; exonnum "70"; txlen "61479";
chr2	ENSEMBL_gcm37	exon	76720053	76720331	18.1025643716635	-	.	gene_id "ENSMUSG00000051747.17"; transcript_id "ENSMUSG00000051747.17_tx_126"; exon_id "chr2_76720053_76720331_-"; exonnum "70"; txlen "61569";
chr2	ENSEMBL_gcm37	exon	76720053	76720331	15.5482915766669	-	.	gene_id "ENSMUSG00000051747.17"; transcript_id "ENSMUSG00000051747.17_tx_132"; exon_id "chr2_76720053_76720331_-"; exonnum "70"; txlen "60324";
chr2	ENSEMBL_gcm37	exon	76720053	76720331	11.988031705922	-	.	gene_id "ENSMUSG00000051747.17"; transcript_id "ENSMUSG00000051747.17_tx_154"; exon_id "chr2_76720053_76720331_-"; exonnum "70"; txlen "60825";
chr2	ENSEMBL_gcm37	exon	76720053	76720331	8.35909650091662	-	.	gene_id "ENSMUSG00000051747.17"; transcript_id "ENSMUSG00000051747.17_tx_178"; exon_id "chr2_76720053_76720331_-"; exonnum "73"; txlen "62055";
chr2	ENSEMBL_gcm37	exon	76720053	76720331	3.55602855372812	-	.	gene_id "ENSMUSG00000051747.17"; transcript_id "ENSMUSG00000051747.17_tx_234"; exon_id "chr2_76720053_76720331_-"; exonnum "72"; txlen "63882";
chr2	ENSEMBL_gcm37	exon	76720053	76720331	0.662900978010187	-	.	gene_id "ENSMUSG00000051747.17"; transcript_id "ENSMUSG00000051747.17_tx_258"; exon_id "chr2_76720053_76720331_-"; exonnum "73"; txlen "96132";
chr2	ENSEMBL_gcm37	exon	76720053	76720331	0.000928160661980388	-	.	gene_id "ENSMUSG00000051747.17"; transcript_id "ENSMUSG00000051747.17_tx_259"; exon_id "chr2_76720053_76720331_-"; exonnum "74"; txlen "104075";
chr2	ENSEMBL_gcm37	exon	76720053	76720331	47.0160895093908	-	.	gene_id "ENSMUSG00000051747.17"; transcript_id "ENSMUSG00000051747.17_tx_26"; exon_id "chr2_76720053_76720331_-"; exonnum "70"; txlen "60987";
chr2	ENSEMBL_gcm37	exon	76720053	76720331	41.8048389393427	-	.	gene_id "ENSMUSG00000051747.17"; transcript_id "ENSMUSG00000051747.17_tx_35"; exon_id "chr2_76720053_76720331_-"; exonnum "70"; txlen "60909";
chr2	ENSEMBL_gcm37	exon	76720053	76720331	32.2431036852038	-	.	gene_id "ENSMUSG00000051747.17"; transcript_id "ENSMUSG00000051747.17_tx_46"; exon_id "chr2_76720053_76720331_-"; exonnum "70"; txlen "61149";
chr2	ENSEMBL_gcm37	exon	76720053	76720331	30.7761332723623	-	.	gene_id "ENSMUSG00000051747.17"; transcript_id "ENSMUSG00000051747.17_tx_57"; exon_id "chr2_76720053_76720331_-"; exonnum "70"; txlen "61551";
chr2	ENSEMBL_gcm37	exon	76720053	76720331	30.7761332723623	-	.	gene_id "ENSMUSG00000051747.17"; transcript_id "ENSMUSG00000051747.17_tx_58"; exon_id "chr2_76720053_76720331_-"; exonnum "70"; txlen "61719";
chr2	ENSEMBL_gcm37	exon	76720053	76720331	30.7761332723623	-	.	gene_id "ENSMUSG00000051747.17"; transcript_id "ENSMUSG00000051747.17_tx_59"; exon_id "chr2_76720053_76720331_-"; exonnum "72"; txlen "61827";
chr2	ENSEMBL_gcm37	exon	76720053	76720331	30.7761332723623	-	.	gene_id "ENSMUSG00000051747.17"; transcript_id "ENSMUSG00000051747.17_tx_60"; exon_id "chr2_76720053_76720331_-"; exonnum "72"; txlen "61995";
chr2	ENSEMBL_gcm37	exon	76720053	76720331	30.7137453968951	-	.	gene_id "ENSMUSG00000051747.17"; transcript_id "ENSMUSG00000051747.17_tx_61"; exon_id "chr2_76720053_76720331_-"; exonnum "72"; txlen "61263";
chr2	ENSEMBL_gcm37	exon	76720053	76720331	30.5622289726222	-	.	gene_id "ENSMUSG00000051747.17"; transcript_id "ENSMUSG00000051747.17_tx_62"; exon_id "chr2_76720053_76720331_-"; exonnum "70"; txlen "61557";
chr2	ENSEMBL_gcm37	exon	76720053	76720331	30.5622289726222	-	.	gene_id "ENSMUSG00000051747.17"; transcript_id "ENSMUSG00000051747.17_tx_63"; exon_id "chr2_76720053_76720331_-"; exonnum "72"; txlen "61833";
chr2	ENSEMBL_gcm37	exon	76720053	76720331	26.2452326852477	-	.	gene_id "ENSMUSG00000051747.17"; transcript_id "ENSMUSG00000051747.17_tx_70"; exon_id "chr2_76720053_76720331_-"; exonnum "70"; txlen "61077";
chr2	ENSEMBL_gcm37	exon	76720053	76720331	26.1279296471009	-	.	gene_id "ENSMUSG00000051747.17"; transcript_id "ENSMUSG00000051747.17_tx_71"; exon_id "chr2_76720053_76720331_-"; exonnum "70"; txlen "61239";
chr2	ENSEMBL_gcm37	exon	76720053	76720331	26.049620408028	-	.	gene_id "ENSMUSG00000051747.17"; transcript_id "ENSMUSG00000051747.17_tx_72"; exon_id "chr2_76720053_76720331_-"; exonnum "70"; txlen "61071";
chr2	ENSEMBL_gcm37	exon	76720053	76720331	25.5798239420906	-	.	gene_id "ENSMUSG00000051747.17"; transcript_id "ENSMUSG00000051747.17_tx_74"; exon_id "chr2_76720053_76720331_-"; exonnum "72"; txlen "61353";
chr2	ENSEMBL_gcm37	exon	76720053	76720331	25.5798239420906	-	.	gene_id "ENSMUSG00000051747.17"; transcript_id "ENSMUSG00000051747.17_tx_75"; exon_id "chr2_76720053_76720331_-"; exonnum "70"; txlen "61641";
chr2	ENSEMBL_gcm37	exon	76720053	76720331	24.8305862255877	-	.	gene_id "ENSMUSG00000051747.17"; transcript_id "ENSMUSG00000051747.17_tx_89"; exon_id "chr2_76720053_76720331_-"; exonnum "70"; txlen "61311";
chr2	ENSEMBL_gcm37	exon	76720053	76720331	24.6285126777033	-	.	gene_id "ENSMUSG00000051747.17"; transcript_id "ENSMUSG00000051747.17_tx_90"; exon_id "chr2_76720053_76720331_-"; exonnum "70"; txlen "61401";
chr2	ENSEMBL_gcm37	exon	76720053	76720331	24.5441217995127	-	.	gene_id "ENSMUSG00000051747.17"; transcript_id "ENSMUSG00000051747.17_tx_91"; exon_id "chr2_76720053_76720331_-"; exonnum "70"; txlen "61473";
chr2	ENSEMBL_gcm37	exon	76720053	76720331	24.0804069726929	-	.	gene_id "ENSMUSG00000051747.17"; transcript_id "ENSMUSG00000051747.17_tx_93"; exon_id "chr2_76720053_76720331_-"; exonnum "70"; txlen "61563";
chr2	ENSEMBL_gcm37	exon	76720053	76720331	24.0804069726929	-	.	gene_id "ENSMUSG00000051747.17"; transcript_id "ENSMUSG00000051747.17_tx_94"; exon_id "chr2_76720053_76720331_-"; exonnum "70"; txlen "62043";
chr2	HAVANA	exon	76720438	76720716	0	-	.	gene_id "ENSMUSG00000051747.17"; transcript_id "ENSMUST00000099981.10"; gene_type "protein_coding"; gene_name "Ttn"; transcript_type "protein_coding"; transcript_name "Ttn-203"; exon_number 74; exon_id "ENSMUSE00000689683.2"; level 2; protein_id "ENSMUSP00000097561.4"; transcript_support_level "5"; mgi_id "MGI:98864"; tag "basic"; tag "Ensembl_canonical"; tag "GENCODE_Primary"; tag "appris_principal_1"; havana_gene "OTTMUSG00000013134.1"; havana_transcript "OTTMUST00000035892.1";
chr2	HAVANA	CDS	76720438	76720716	0	-	2	gene_id "ENSMUSG00000051747.17"; transcript_id "ENSMUST00000099981.10"; gene_type "protein_coding"; gene_name "Ttn"; transcript_type "protein_coding"; transcript_name "Ttn-203"; exon_number 74; exon_id "ENSMUSE00000689683.2"; level 2; protein_id "ENSMUSP00000097561.4"; transcript_support_level "5"; mgi_id "MGI:98864"; tag "basic"; tag "Ensembl_canonical"; tag "GENCODE_Primary"; tag "appris_principal_1"; havana_gene "OTTMUSG00000013134.1"; havana_transcript "OTTMUST00000035892.1";
chr2	ENSEMBL	exon	76720438	76720716	0	-	.	gene_id "ENSMUSG00000051747.17"; transcript_id "ENSMUST00000111846.9"; gene_type "protein_coding"; gene_name "Ttn"; transcript_type "protein_coding"; transcript_name "Ttn-204"; exon_number 71; exon_id "ENSMUSE00000689683.2"; level 3; protein_id "ENSMUSP00000107477.3"; transcript_support_level "5"; mgi_id "MGI:98864"; tag "basic"; tag "CCDS"; ccdsid "CCDS38154.1"; havana_gene "OTTMUSG00000013134.1";
chr2	ENSEMBL	CDS	76720438	76720716	0	-	2	gene_id "ENSMUSG00000051747.17"; transcript_id "ENSMUST00000111846.9"; gene_type "protein_coding"; gene_name "Ttn"; transcript_type "protein_coding"; transcript_name "Ttn-204"; exon_number 71; exon_id "ENSMUSE00000689683.2"; level 3; protein_id "ENSMUSP00000107477.3"; transcript_support_level "5"; mgi_id "MGI:98864"; tag "basic"; tag "CCDS"; ccdsid "CCDS38154.1"; havana_gene "OTTMUSG00000013134.1";
chr2	HAVANA	exon	76720438	76720716	0	-	.	gene_id "ENSMUSG00000051747.17"; transcript_id "ENSMUST00000134720.8"; gene_type "protein_coding"; gene_name "Ttn"; transcript_type "protein_coding"; transcript_name "Ttn-210"; exon_number 30; exon_id "ENSMUSE00000689683.2"; level 2; protein_id "ENSMUSP00000116594.2"; transcript_support_level "5"; mgi_id "MGI:98864"; tag "mRNA_start_NF"; tag "mRNA_end_NF"; tag "cds_start_NF"; tag "cds_end_NF"; havana_gene "OTTMUSG00000013134.1"; havana_transcript "OTTMUST00000031750.1";
chr2	HAVANA	CDS	76720438	76720716	0	-	2	gene_id "ENSMUSG00000051747.17"; transcript_id "ENSMUST00000134720.8"; gene_type "protein_coding"; gene_name "Ttn"; transcript_type "protein_coding"; transcript_name "Ttn-210"; exon_number 30; exon_id "ENSMUSE00000689683.2"; level 2; protein_id "ENSMUSP00000116594.2"; transcript_support_level "5"; mgi_id "MGI:98864"; tag "mRNA_start_NF"; tag "mRNA_end_NF"; tag "cds_start_NF"; tag "cds_end_NF"; havana_gene "OTTMUSG00000013134.1"; havana_transcript "OTTMUST00000031750.1";
chr2	ENSEMBL_gcm37	exon	76720438	76720716	18.5414373327608	-	.	gene_id "ENSMUSG00000051747.17"; transcript_id "ENSMUSG00000051747.17_tx_123"; exon_id "chr2_76720438_76720716_-"; exonnum "69"; txlen "61809";
chr2	ENSEMBL_gcm37	exon	76720438	76720716	18.2146894616632	-	.	gene_id "ENSMUSG00000051747.17"; transcript_id "ENSMUSG00000051747.17_tx_124"; exon_id "chr2_76720438_76720716_-"; exonnum "69"; txlen "61479";
chr2	ENSEMBL_gcm37	exon	76720438	76720716	18.1025643716635	-	.	gene_id "ENSMUSG00000051747.17"; transcript_id "ENSMUSG00000051747.17_tx_126"; exon_id "chr2_76720438_76720716_-"; exonnum "69"; txlen "61569";
chr2	ENSEMBL_gcm37	exon	76720438	76720716	15.5482915766669	-	.	gene_id "ENSMUSG00000051747.17"; transcript_id "ENSMUSG00000051747.17_tx_132"; exon_id "chr2_76720438_76720716_-"; exonnum "69"; txlen "60324";
chr2	ENSEMBL_gcm37	exon	76720438	76720716	11.988031705922	-	.	gene_id "ENSMUSG00000051747.17"; transcript_id "ENSMUSG00000051747.17_tx_154"; exon_id "chr2_76720438_76720716_-"; exonnum "69"; txlen "60825";
chr2	ENSEMBL_gcm37	exon	76720438	76720716	8.35909650091662	-	.	gene_id "ENSMUSG00000051747.17"; transcript_id "ENSMUSG00000051747.17_tx_178"; exon_id "chr2_76720438_76720716_-"; exonnum "72"; txlen "62055";
chr2	ENSEMBL_gcm37	exon	76720438	76720716	3.55602855372812	-	.	gene_id "ENSMUSG00000051747.17"; transcript_id "ENSMUSG00000051747.17_tx_234"; exon_id "chr2_76720438_76720716_-"; exonnum "71"; txlen "63882";
chr2	ENSEMBL_gcm37	exon	76720438	76720716	0.662900978010187	-	.	gene_id "ENSMUSG00000051747.17"; transcript_id "ENSMUSG00000051747.17_tx_258"; exon_id "chr2_76720438_76720716_-"; exonnum "72"; txlen "96132";
chr2	ENSEMBL_gcm37	exon	76720438	76720716	0.000928160661980388	-	.	gene_id "ENSMUSG00000051747.17"; transcript_id "ENSMUSG00000051747.17_tx_259"; exon_id "chr2_76720438_76720716_-"; exonnum "73"; txlen "104075";
chr2	ENSEMBL_gcm37	exon	76720438	76720716	47.0160895093908	-	.	gene_id "ENSMUSG00000051747.17"; transcript_id "ENSMUSG00000051747.17_tx_26"; exon_id "chr2_76720438_76720716_-"; exonnum "69"; txlen "60987";
chr2	ENSEMBL_gcm37	exon	76720438	76720716	41.8048389393427	-	.	gene_id "ENSMUSG00000051747.17"; transcript_id "ENSMUSG00000051747.17_tx_35"; exon_id "chr2_76720438_76720716_-"; exonnum "69"; txlen "60909";
chr2	ENSEMBL_gcm37	exon	76720438	76720716	32.2431036852038	-	.	gene_id "ENSMUSG00000051747.17"; transcript_id "ENSMUSG00000051747.17_tx_46"; exon_id "chr2_76720438_76720716_-"; exonnum "69"; txlen "61149";
chr2	ENSEMBL_gcm37	exon	76720438	76720716	30.7761332723623	-	.	gene_id "ENSMUSG00000051747.17"; transcript_id "ENSMUSG00000051747.17_tx_57"; exon_id "chr2_76720438_76720716_-"; exonnum "69"; txlen "61551";
chr2	ENSEMBL_gcm37	exon	76720438	76720716	30.7761332723623	-	.	gene_id "ENSMUSG00000051747.17"; transcript_id "ENSMUSG00000051747.17_tx_58"; exon_id "chr2_76720438_76720716_-"; exonnum "69"; txlen "61719";
chr2	ENSEMBL_gcm37	exon	76720438	76720716	30.7761332723623	-	.	gene_id "ENSMUSG00000051747.17"; transcript_id "ENSMUSG00000051747.17_tx_59"; exon_id "chr2_76720438_76720716_-"; exonnum "71"; txlen "61827";
chr2	ENSEMBL_gcm37	exon	76720438	76720716	30.7761332723623	-	.	gene_id "ENSMUSG00000051747.17"; transcript_id "ENSMUSG00000051747.17_tx_60"; exon_id "chr2_76720438_76720716_-"; exonnum "71"; txlen "61995";
chr2	ENSEMBL_gcm37	exon	76720438	76720716	30.7137453968951	-	.	gene_id "ENSMUSG00000051747.17"; transcript_id "ENSMUSG00000051747.17_tx_61"; exon_id "chr2_76720438_76720716_-"; exonnum "71"; txlen "61263";
chr2	ENSEMBL_gcm37	exon	76720438	76720716	30.5622289726222	-	.	gene_id "ENSMUSG00000051747.17"; transcript_id "ENSMUSG00000051747.17_tx_62"; exon_id "chr2_76720438_76720716_-"; exonnum "69"; txlen "61557";
chr2	ENSEMBL_gcm37	exon	76720438	76720716	30.5622289726222	-	.	gene_id "ENSMUSG00000051747.17"; transcript_id "ENSMUSG00000051747.17_tx_63"; exon_id "chr2_76720438_76720716_-"; exonnum "71"; txlen "61833";
chr2	ENSEMBL_gcm37	exon	76720438	76720716	26.2452326852477	-	.	gene_id "ENSMUSG00000051747.17"; transcript_id "ENSMUSG00000051747.17_tx_70"; exon_id "chr2_76720438_76720716_-"; exonnum "69"; txlen "61077";
chr2	ENSEMBL_gcm37	exon	76720438	76720716	26.1279296471009	-	.	gene_id "ENSMUSG00000051747.17"; transcript_id "ENSMUSG00000051747.17_tx_71"; exon_id "chr2_76720438_76720716_-"; exonnum "69"; txlen "61239";
chr2	ENSEMBL_gcm37	exon	76720438	76720716	26.049620408028	-	.	gene_id "ENSMUSG00000051747.17"; transcript_id "ENSMUSG00000051747.17_tx_72"; exon_id "chr2_76720438_76720716_-"; exonnum "69"; txlen "61071";
chr2	ENSEMBL_gcm37	exon	76720438	76720716	25.5798239420906	-	.	gene_id "ENSMUSG00000051747.17"; transcript_id "ENSMUSG00000051747.17_tx_74"; exon_id "chr2_76720438_76720716_-"; exonnum "71"; txlen "61353";
chr2	ENSEMBL_gcm37	exon	76720438	76720716	25.5798239420906	-	.	gene_id "ENSMUSG00000051747.17"; transcript_id "ENSMUSG00000051747.17_tx_75"; exon_id "chr2_76720438_76720716_-"; exonnum "69"; txlen "61641";
chr2	ENSEMBL_gcm37	exon	76720438	76720716	24.8305862255877	-	.	gene_id "ENSMUSG00000051747.17"; transcript_id "ENSMUSG00000051747.17_tx_89"; exon_id "chr2_76720438_76720716_-"; exonnum "69"; txlen "61311";
chr2	ENSEMBL_gcm37	exon	76720438	76720716	24.6285126777033	-	.	gene_id "ENSMUSG00000051747.17"; transcript_id "ENSMUSG00000051747.17_tx_90"; exon_id "chr2_76720438_76720716_-"; exonnum "69"; txlen "61401";
chr2	ENSEMBL_gcm37	exon	76720438	76720716	24.5441217995127	-	.	gene_id "ENSMUSG00000051747.17"; transcript_id "ENSMUSG00000051747.17_tx_91"; exon_id "chr2_76720438_76720716_-"; exonnum "69"; txlen "61473";
chr2	ENSEMBL_gcm37	exon	76720438	76720716	24.0804069726929	-	.	gene_id "ENSMUSG00000051747.17"; transcript_id "ENSMUSG00000051747.17_tx_93"; exon_id "chr2_76720438_76720716_-"; exonnum "69"; txlen "61563";
chr2	ENSEMBL_gcm37	exon	76720438	76720716	24.0804069726929	-	.	gene_id "ENSMUSG00000051747.17"; transcript_id "ENSMUSG00000051747.17_tx_94"; exon_id "chr2_76720438_76720716_-"; exonnum "69"; txlen "62043";
chr2	HAVANA	exon	76720809	76721087	0	-	.	gene_id "ENSMUSG00000051747.17"; transcript_id "ENSMUST00000099981.10"; gene_type "protein_coding"; gene_name "Ttn"; transcript_type "protein_coding"; transcript_name "Ttn-203"; exon_number 73; exon_id "ENSMUSE00000689685.2"; level 2; protein_id "ENSMUSP00000097561.4"; transcript_support_level "5"; mgi_id "MGI:98864"; tag "basic"; tag "Ensembl_canonical"; tag "GENCODE_Primary"; tag "appris_principal_1"; havana_gene "OTTMUSG00000013134.1"; havana_transcript "OTTMUST00000035892.1";
chr2	HAVANA	CDS	76720809	76721087	0	-	2	gene_id "ENSMUSG00000051747.17"; transcript_id "ENSMUST00000099981.10"; gene_type "protein_coding"; gene_name "Ttn"; transcript_type "protein_coding"; transcript_name "Ttn-203"; exon_number 73; exon_id "ENSMUSE00000689685.2"; level 2; protein_id "ENSMUSP00000097561.4"; transcript_support_level "5"; mgi_id "MGI:98864"; tag "basic"; tag "Ensembl_canonical"; tag "GENCODE_Primary"; tag "appris_principal_1"; havana_gene "OTTMUSG00000013134.1"; havana_transcript "OTTMUST00000035892.1";
chr2	ENSEMBL	exon	76720809	76721087	0	-	.	gene_id "ENSMUSG00000051747.17"; transcript_id "ENSMUST00000111846.9"; gene_type "protein_coding"; gene_name "Ttn"; transcript_type "protein_coding"; transcript_name "Ttn-204"; exon_number 70; exon_id "ENSMUSE00000689685.2"; level 3; protein_id "ENSMUSP00000107477.3"; transcript_support_level "5"; mgi_id "MGI:98864"; tag "basic"; tag "CCDS"; ccdsid "CCDS38154.1"; havana_gene "OTTMUSG00000013134.1";
chr2	ENSEMBL	CDS	76720809	76721087	0	-	2	gene_id "ENSMUSG00000051747.17"; transcript_id "ENSMUST00000111846.9"; gene_type "protein_coding"; gene_name "Ttn"; transcript_type "protein_coding"; transcript_name "Ttn-204"; exon_number 70; exon_id "ENSMUSE00000689685.2"; level 3; protein_id "ENSMUSP00000107477.3"; transcript_support_level "5"; mgi_id "MGI:98864"; tag "basic"; tag "CCDS"; ccdsid "CCDS38154.1"; havana_gene "OTTMUSG00000013134.1";
chr2	HAVANA	exon	76720809	76721087	0	-	.	gene_id "ENSMUSG00000051747.17"; transcript_id "ENSMUST00000134720.8"; gene_type "protein_coding"; gene_name "Ttn"; transcript_type "protein_coding"; transcript_name "Ttn-210"; exon_number 29; exon_id "ENSMUSE00000689685.2"; level 2; protein_id "ENSMUSP00000116594.2"; transcript_support_level "5"; mgi_id "MGI:98864"; tag "mRNA_start_NF"; tag "mRNA_end_NF"; tag "cds_start_NF"; tag "cds_end_NF"; havana_gene "OTTMUSG00000013134.1"; havana_transcript "OTTMUST00000031750.1";
chr2	HAVANA	CDS	76720809	76721087	0	-	2	gene_id "ENSMUSG00000051747.17"; transcript_id "ENSMUST00000134720.8"; gene_type "protein_coding"; gene_name "Ttn"; transcript_type "protein_coding"; transcript_name "Ttn-210"; exon_number 29; exon_id "ENSMUSE00000689685.2"; level 2; protein_id "ENSMUSP00000116594.2"; transcript_support_level "5"; mgi_id "MGI:98864"; tag "mRNA_start_NF"; tag "mRNA_end_NF"; tag "cds_start_NF"; tag "cds_end_NF"; havana_gene "OTTMUSG00000013134.1"; havana_transcript "OTTMUST00000031750.1";
chr2	ENSEMBL_gcm37	exon	76720809	76721087	18.5414373327608	-	.	gene_id "ENSMUSG00000051747.17"; transcript_id "ENSMUSG00000051747.17_tx_123"; exon_id "chr2_76720809_76721087_-"; exonnum "68"; txlen "61809";
chr2	ENSEMBL_gcm37	exon	76720809	76721087	18.2146894616632	-	.	gene_id "ENSMUSG00000051747.17"; transcript_id "ENSMUSG00000051747.17_tx_124"; exon_id "chr2_76720809_76721087_-"; exonnum "68"; txlen "61479";
chr2	ENSEMBL_gcm37	exon	76720809	76721087	18.1025643716635	-	.	gene_id "ENSMUSG00000051747.17"; transcript_id "ENSMUSG00000051747.17_tx_126"; exon_id "chr2_76720809_76721087_-"; exonnum "68"; txlen "61569";
chr2	ENSEMBL_gcm37	exon	76720809	76721087	15.5482915766669	-	.	gene_id "ENSMUSG00000051747.17"; transcript_id "ENSMUSG00000051747.17_tx_132"; exon_id "chr2_76720809_76721087_-"; exonnum "68"; txlen "60324";
chr2	ENSEMBL_gcm37	exon	76720809	76721087	11.988031705922	-	.	gene_id "ENSMUSG00000051747.17"; transcript_id "ENSMUSG00000051747.17_tx_154"; exon_id "chr2_76720809_76721087_-"; exonnum "68"; txlen "60825";
chr2	ENSEMBL_gcm37	exon	76720809	76721087	8.35909650091662	-	.	gene_id "ENSMUSG00000051747.17"; transcript_id "ENSMUSG00000051747.17_tx_178"; exon_id "chr2_76720809_76721087_-"; exonnum "71"; txlen "62055";
chr2	ENSEMBL_gcm37	exon	76720809	76721087	3.55602855372812	-	.	gene_id "ENSMUSG00000051747.17"; transcript_id "ENSMUSG00000051747.17_tx_234"; exon_id "chr2_76720809_76721087_-"; exonnum "70"; txlen "63882";
chr2	ENSEMBL_gcm37	exon	76720809	76721087	0.662900978010187	-	.	gene_id "ENSMUSG00000051747.17"; transcript_id "ENSMUSG00000051747.17_tx_258"; exon_id "chr2_76720809_76721087_-"; exonnum "71"; txlen "96132";
chr2	ENSEMBL_gcm37	exon	76720809	76721087	0.000928160661980388	-	.	gene_id "ENSMUSG00000051747.17"; transcript_id "ENSMUSG00000051747.17_tx_259"; exon_id "chr2_76720809_76721087_-"; exonnum "72"; txlen "104075";
chr2	ENSEMBL_gcm37	exon	76720809	76721087	47.0160895093908	-	.	gene_id "ENSMUSG00000051747.17"; transcript_id "ENSMUSG00000051747.17_tx_26"; exon_id "chr2_76720809_76721087_-"; exonnum "68"; txlen "60987";
chr2	ENSEMBL_gcm37	exon	76720809	76721087	41.8048389393427	-	.	gene_id "ENSMUSG00000051747.17"; transcript_id "ENSMUSG00000051747.17_tx_35"; exon_id "chr2_76720809_76721087_-"; exonnum "68"; txlen "60909";
chr2	ENSEMBL_gcm37	exon	76720809	76721087	32.2431036852038	-	.	gene_id "ENSMUSG00000051747.17"; transcript_id "ENSMUSG00000051747.17_tx_46"; exon_id "chr2_76720809_76721087_-"; exonnum "68"; txlen "61149";
chr2	ENSEMBL_gcm37	exon	76720809	76721087	30.7761332723623	-	.	gene_id "ENSMUSG00000051747.17"; transcript_id "ENSMUSG00000051747.17_tx_57"; exon_id "chr2_76720809_76721087_-"; exonnum "68"; txlen "61551";
chr2	ENSEMBL_gcm37	exon	76720809	76721087	30.7761332723623	-	.	gene_id "ENSMUSG00000051747.17"; transcript_id "ENSMUSG00000051747.17_tx_58"; exon_id "chr2_76720809_76721087_-"; exonnum "68"; txlen "61719";
chr2	ENSEMBL_gcm37	exon	76720809	76721087	30.7761332723623	-	.	gene_id "ENSMUSG00000051747.17"; transcript_id "ENSMUSG00000051747.17_tx_59"; exon_id "chr2_76720809_76721087_-"; exonnum "70"; txlen "61827";
chr2	ENSEMBL_gcm37	exon	76720809	76721087	30.7761332723623	-	.	gene_id "ENSMUSG00000051747.17"; transcript_id "ENSMUSG00000051747.17_tx_60"; exon_id "chr2_76720809_76721087_-"; exonnum "70"; txlen "61995";
chr2	ENSEMBL_gcm37	exon	76720809	76721087	30.7137453968951	-	.	gene_id "ENSMUSG00000051747.17"; transcript_id "ENSMUSG00000051747.17_tx_61"; exon_id "chr2_76720809_76721087_-"; exonnum "70"; txlen "61263";
chr2	ENSEMBL_gcm37	exon	76720809	76721087	30.5622289726222	-	.	gene_id "ENSMUSG00000051747.17"; transcript_id "ENSMUSG00000051747.17_tx_62"; exon_id "chr2_76720809_76721087_-"; exonnum "68"; txlen "61557";
chr2	ENSEMBL_gcm37	exon	76720809	76721087	30.5622289726222	-	.	gene_id "ENSMUSG00000051747.17"; transcript_id "ENSMUSG00000051747.17_tx_63"; exon_id "chr2_76720809_76721087_-"; exonnum "70"; txlen "61833";
chr2	ENSEMBL_gcm37	exon	76720809	76721087	26.2452326852477	-	.	gene_id "ENSMUSG00000051747.17"; transcript_id "ENSMUSG00000051747.17_tx_70"; exon_id "chr2_76720809_76721087_-"; exonnum "68"; txlen "61077";
chr2	ENSEMBL_gcm37	exon	76720809	76721087	26.1279296471009	-	.	gene_id "ENSMUSG00000051747.17"; transcript_id "ENSMUSG00000051747.17_tx_71"; exon_id "chr2_76720809_76721087_-"; exonnum "68"; txlen "61239";
chr2	ENSEMBL_gcm37	exon	76720809	76721087	26.049620408028	-	.	gene_id "ENSMUSG00000051747.17"; transcript_id "ENSMUSG00000051747.17_tx_72"; exon_id "chr2_76720809_76721087_-"; exonnum "68"; txlen "61071";
chr2	ENSEMBL_gcm37	exon	76720809	76721087	25.5798239420906	-	.	gene_id "ENSMUSG00000051747.17"; transcript_id "ENSMUSG00000051747.17_tx_74"; exon_id "chr2_76720809_76721087_-"; exonnum "70"; txlen "61353";
chr2	ENSEMBL_gcm37	exon	76720809	76721087	25.5798239420906	-	.	gene_id "ENSMUSG00000051747.17"; transcript_id "ENSMUSG00000051747.17_tx_75"; exon_id "chr2_76720809_76721087_-"; exonnum "68"; txlen "61641";
chr2	ENSEMBL_gcm37	exon	76720809	76721087	24.8305862255877	-	.	gene_id "ENSMUSG00000051747.17"; transcript_id "ENSMUSG00000051747.17_tx_89"; exon_id "chr2_76720809_76721087_-"; exonnum "68"; txlen "61311";
chr2	ENSEMBL_gcm37	exon	76720809	76721087	24.6285126777033	-	.	gene_id "ENSMUSG00000051747.17"; transcript_id "ENSMUSG00000051747.17_tx_90"; exon_id "chr2_76720809_76721087_-"; exonnum "68"; txlen "61401";
chr2	ENSEMBL_gcm37	exon	76720809	76721087	24.5441217995127	-	.	gene_id "ENSMUSG00000051747.17"; transcript_id "ENSMUSG00000051747.17_tx_91"; exon_id "chr2_76720809_76721087_-"; exonnum "68"; txlen "61473";
chr2	ENSEMBL_gcm37	exon	76720809	76721087	24.0804069726929	-	.	gene_id "ENSMUSG00000051747.17"; transcript_id "ENSMUSG00000051747.17_tx_93"; exon_id "chr2_76720809_76721087_-"; exonnum "68"; txlen "61563";
chr2	ENSEMBL_gcm37	exon	76720809	76721087	24.0804069726929	-	.	gene_id "ENSMUSG00000051747.17"; transcript_id "ENSMUSG00000051747.17_tx_94"; exon_id "chr2_76720809_76721087_-"; exonnum "68"; txlen "62043";
chr2	HAVANA	exon	76721251	76721538	0	-	.	gene_id "ENSMUSG00000051747.17"; transcript_id "ENSMUST00000099981.10"; gene_type "protein_coding"; gene_name "Ttn"; transcript_type "protein_coding"; transcript_name "Ttn-203"; exon_number 72; exon_id "ENSMUSE00000689686.2"; level 2; protein_id "ENSMUSP00000097561.4"; transcript_support_level "5"; mgi_id "MGI:98864"; tag "basic"; tag "Ensembl_canonical"; tag "GENCODE_Primary"; tag "appris_principal_1"; havana_gene "OTTMUSG00000013134.1"; havana_transcript "OTTMUST00000035892.1";
chr2	HAVANA	CDS	76721251	76721538	0	-	2	gene_id "ENSMUSG00000051747.17"; transcript_id "ENSMUST00000099981.10"; gene_type "protein_coding"; gene_name "Ttn"; transcript_type "protein_coding"; transcript_name "Ttn-203"; exon_number 72; exon_id "ENSMUSE00000689686.2"; level 2; protein_id "ENSMUSP00000097561.4"; transcript_support_level "5"; mgi_id "MGI:98864"; tag "basic"; tag "Ensembl_canonical"; tag "GENCODE_Primary"; tag "appris_principal_1"; havana_gene "OTTMUSG00000013134.1"; havana_transcript "OTTMUST00000035892.1";
chr2	ENSEMBL	exon	76721251	76721538	0	-	.	gene_id "ENSMUSG00000051747.17"; transcript_id "ENSMUST00000111846.9"; gene_type "protein_coding"; gene_name "Ttn"; transcript_type "protein_coding"; transcript_name "Ttn-204"; exon_number 69; exon_id "ENSMUSE00000689686.2"; level 3; protein_id "ENSMUSP00000107477.3"; transcript_support_level "5"; mgi_id "MGI:98864"; tag "basic"; tag "CCDS"; ccdsid "CCDS38154.1"; havana_gene "OTTMUSG00000013134.1";
chr2	ENSEMBL	CDS	76721251	76721538	0	-	2	gene_id "ENSMUSG00000051747.17"; transcript_id "ENSMUST00000111846.9"; gene_type "protein_coding"; gene_name "Ttn"; transcript_type "protein_coding"; transcript_name "Ttn-204"; exon_number 69; exon_id "ENSMUSE00000689686.2"; level 3; protein_id "ENSMUSP00000107477.3"; transcript_support_level "5"; mgi_id "MGI:98864"; tag "basic"; tag "CCDS"; ccdsid "CCDS38154.1"; havana_gene "OTTMUSG00000013134.1";
chr2	HAVANA	exon	76721251	76721538	0	-	.	gene_id "ENSMUSG00000051747.17"; transcript_id "ENSMUST00000134720.8"; gene_type "protein_coding"; gene_name "Ttn"; transcript_type "protein_coding"; transcript_name "Ttn-210"; exon_number 28; exon_id "ENSMUSE00000689686.2"; level 2; protein_id "ENSMUSP00000116594.2"; transcript_support_level "5"; mgi_id "MGI:98864"; tag "mRNA_start_NF"; tag "mRNA_end_NF"; tag "cds_start_NF"; tag "cds_end_NF"; havana_gene "OTTMUSG00000013134.1"; havana_transcript "OTTMUST00000031750.1";
chr2	HAVANA	CDS	76721251	76721538	0	-	2	gene_id "ENSMUSG00000051747.17"; transcript_id "ENSMUST00000134720.8"; gene_type "protein_coding"; gene_name "Ttn"; transcript_type "protein_coding"; transcript_name "Ttn-210"; exon_number 28; exon_id "ENSMUSE00000689686.2"; level 2; protein_id "ENSMUSP00000116594.2"; transcript_support_level "5"; mgi_id "MGI:98864"; tag "mRNA_start_NF"; tag "mRNA_end_NF"; tag "cds_start_NF"; tag "cds_end_NF"; havana_gene "OTTMUSG00000013134.1"; havana_transcript "OTTMUST00000031750.1";
chr2	ENSEMBL_gcm37	exon	76721251	76721538	18.5414373327608	-	.	gene_id "ENSMUSG00000051747.17"; transcript_id "ENSMUSG00000051747.17_tx_123"; exon_id "chr2_76721251_76721538_-"; exonnum "67"; txlen "61809";
chr2	ENSEMBL_gcm37	exon	76721251	76721538	18.2146894616632	-	.	gene_id "ENSMUSG00000051747.17"; transcript_id "ENSMUSG00000051747.17_tx_124"; exon_id "chr2_76721251_76721538_-"; exonnum "67"; txlen "61479";
chr2	ENSEMBL_gcm37	exon	76721251	76721538	18.1025643716635	-	.	gene_id "ENSMUSG00000051747.17"; transcript_id "ENSMUSG00000051747.17_tx_126"; exon_id "chr2_76721251_76721538_-"; exonnum "67"; txlen "61569";
chr2	ENSEMBL_gcm37	exon	76721251	76721538	15.5482915766669	-	.	gene_id "ENSMUSG00000051747.17"; transcript_id "ENSMUSG00000051747.17_tx_132"; exon_id "chr2_76721251_76721538_-"; exonnum "67"; txlen "60324";
chr2	ENSEMBL_gcm37	exon	76721251	76721538	11.988031705922	-	.	gene_id "ENSMUSG00000051747.17"; transcript_id "ENSMUSG00000051747.17_tx_154"; exon_id "chr2_76721251_76721538_-"; exonnum "67"; txlen "60825";
chr2	ENSEMBL_gcm37	exon	76721251	76721538	8.35909650091662	-	.	gene_id "ENSMUSG00000051747.17"; transcript_id "ENSMUSG00000051747.17_tx_178"; exon_id "chr2_76721251_76721538_-"; exonnum "70"; txlen "62055";
chr2	ENSEMBL_gcm37	exon	76721251	76721538	3.55602855372812	-	.	gene_id "ENSMUSG00000051747.17"; transcript_id "ENSMUSG00000051747.17_tx_234"; exon_id "chr2_76721251_76721538_-"; exonnum "69"; txlen "63882";
chr2	ENSEMBL_gcm37	exon	76721251	76721538	0.662900978010187	-	.	gene_id "ENSMUSG00000051747.17"; transcript_id "ENSMUSG00000051747.17_tx_258"; exon_id "chr2_76721251_76721538_-"; exonnum "70"; txlen "96132";
chr2	ENSEMBL_gcm37	exon	76721251	76721538	0.000928160661980388	-	.	gene_id "ENSMUSG00000051747.17"; transcript_id "ENSMUSG00000051747.17_tx_259"; exon_id "chr2_76721251_76721538_-"; exonnum "71"; txlen "104075";
chr2	ENSEMBL_gcm37	exon	76721251	76721538	47.0160895093908	-	.	gene_id "ENSMUSG00000051747.17"; transcript_id "ENSMUSG00000051747.17_tx_26"; exon_id "chr2_76721251_76721538_-"; exonnum "67"; txlen "60987";
chr2	ENSEMBL_gcm37	exon	76721251	76721538	41.8048389393427	-	.	gene_id "ENSMUSG00000051747.17"; transcript_id "ENSMUSG00000051747.17_tx_35"; exon_id "chr2_76721251_76721538_-"; exonnum "67"; txlen "60909";
chr2	ENSEMBL_gcm37	exon	76721251	76721538	32.2431036852038	-	.	gene_id "ENSMUSG00000051747.17"; transcript_id "ENSMUSG00000051747.17_tx_46"; exon_id "chr2_76721251_76721538_-"; exonnum "67"; txlen "61149";
chr2	ENSEMBL_gcm37	exon	76721251	76721538	30.7761332723623	-	.	gene_id "ENSMUSG00000051747.17"; transcript_id "ENSMUSG00000051747.17_tx_57"; exon_id "chr2_76721251_76721538_-"; exonnum "67"; txlen "61551";
chr2	ENSEMBL_gcm37	exon	76721251	76721538	30.7761332723623	-	.	gene_id "ENSMUSG00000051747.17"; transcript_id "ENSMUSG00000051747.17_tx_58"; exon_id "chr2_76721251_76721538_-"; exonnum "67"; txlen "61719";
chr2	ENSEMBL_gcm37	exon	76721251	76721538	30.7761332723623	-	.	gene_id "ENSMUSG00000051747.17"; transcript_id "ENSMUSG00000051747.17_tx_59"; exon_id "chr2_76721251_76721538_-"; exonnum "69"; txlen "61827";
chr2	ENSEMBL_gcm37	exon	76721251	76721538	30.7761332723623	-	.	gene_id "ENSMUSG00000051747.17"; transcript_id "ENSMUSG00000051747.17_tx_60"; exon_id "chr2_76721251_76721538_-"; exonnum "69"; txlen "61995";
chr2	ENSEMBL_gcm37	exon	76721251	76721538	30.7137453968951	-	.	gene_id "ENSMUSG00000051747.17"; transcript_id "ENSMUSG00000051747.17_tx_61"; exon_id "chr2_76721251_76721538_-"; exonnum "69"; txlen "61263";
chr2	ENSEMBL_gcm37	exon	76721251	76721538	30.5622289726222	-	.	gene_id "ENSMUSG00000051747.17"; transcript_id "ENSMUSG00000051747.17_tx_62"; exon_id "chr2_76721251_76721538_-"; exonnum "67"; txlen "61557";
chr2	ENSEMBL_gcm37	exon	76721251	76721538	30.5622289726222	-	.	gene_id "ENSMUSG00000051747.17"; transcript_id "ENSMUSG00000051747.17_tx_63"; exon_id "chr2_76721251_76721538_-"; exonnum "69"; txlen "61833";
chr2	ENSEMBL_gcm37	exon	76721251	76721538	26.2452326852477	-	.	gene_id "ENSMUSG00000051747.17"; transcript_id "ENSMUSG00000051747.17_tx_70"; exon_id "chr2_76721251_76721538_-"; exonnum "67"; txlen "61077";
chr2	ENSEMBL_gcm37	exon	76721251	76721538	26.1279296471009	-	.	gene_id "ENSMUSG00000051747.17"; transcript_id "ENSMUSG00000051747.17_tx_71"; exon_id "chr2_76721251_76721538_-"; exonnum "67"; txlen "61239";
chr2	ENSEMBL_gcm37	exon	76721251	76721538	26.049620408028	-	.	gene_id "ENSMUSG00000051747.17"; transcript_id "ENSMUSG00000051747.17_tx_72"; exon_id "chr2_76721251_76721538_-"; exonnum "67"; txlen "61071";
chr2	ENSEMBL_gcm37	exon	76721251	76721538	25.5798239420906	-	.	gene_id "ENSMUSG00000051747.17"; transcript_id "ENSMUSG00000051747.17_tx_74"; exon_id "chr2_76721251_76721538_-"; exonnum "69"; txlen "61353";
chr2	ENSEMBL_gcm37	exon	76721251	76721538	25.5798239420906	-	.	gene_id "ENSMUSG00000051747.17"; transcript_id "ENSMUSG00000051747.17_tx_75"; exon_id "chr2_76721251_76721538_-"; exonnum "67"; txlen "61641";
chr2	ENSEMBL_gcm37	exon	76721251	76721538	24.8305862255877	-	.	gene_id "ENSMUSG00000051747.17"; transcript_id "ENSMUSG00000051747.17_tx_89"; exon_id "chr2_76721251_76721538_-"; exonnum "67"; txlen "61311";
chr2	ENSEMBL_gcm37	exon	76721251	76721538	24.6285126777033	-	.	gene_id "ENSMUSG00000051747.17"; transcript_id "ENSMUSG00000051747.17_tx_90"; exon_id "chr2_76721251_76721538_-"; exonnum "67"; txlen "61401";
chr2	ENSEMBL_gcm37	exon	76721251	76721538	24.5441217995127	-	.	gene_id "ENSMUSG00000051747.17"; transcript_id "ENSMUSG00000051747.17_tx_91"; exon_id "chr2_76721251_76721538_-"; exonnum "67"; txlen "61473";
```
