## Supplementary material for "Significantly Improved Mouse and Rat Genome Annotation Using Sequence Read Archive RNA-seq Data": mouse_SRA_GENCODE_M37.gtf: mouse_SRA_GENCODE_M37.gtf (part 851 of 1572)

```
chr2	ENSEMBL_gcm37	exon	76721251	76721538	24.0804069726929	-	.	gene_id "ENSMUSG00000051747.17"; transcript_id "ENSMUSG00000051747.17_tx_93"; exon_id "chr2_76721251_76721538_-"; exonnum "67"; txlen "61563";
chr2	ENSEMBL_gcm37	exon	76721251	76721538	24.0804069726929	-	.	gene_id "ENSMUSG00000051747.17"; transcript_id "ENSMUSG00000051747.17_tx_94"; exon_id "chr2_76721251_76721538_-"; exonnum "67"; txlen "62043";
chr2	HAVANA	exon	76721656	76721934	0	-	.	gene_id "ENSMUSG00000051747.17"; transcript_id "ENSMUST00000099981.10"; gene_type "protein_coding"; gene_name "Ttn"; transcript_type "protein_coding"; transcript_name "Ttn-203"; exon_number 71; exon_id "ENSMUSE00000689688.2"; level 2; protein_id "ENSMUSP00000097561.4"; transcript_support_level "5"; mgi_id "MGI:98864"; tag "basic"; tag "Ensembl_canonical"; tag "GENCODE_Primary"; tag "appris_principal_1"; havana_gene "OTTMUSG00000013134.1"; havana_transcript "OTTMUST00000035892.1";
chr2	HAVANA	CDS	76721656	76721934	0	-	2	gene_id "ENSMUSG00000051747.17"; transcript_id "ENSMUST00000099981.10"; gene_type "protein_coding"; gene_name "Ttn"; transcript_type "protein_coding"; transcript_name "Ttn-203"; exon_number 71; exon_id "ENSMUSE00000689688.2"; level 2; protein_id "ENSMUSP00000097561.4"; transcript_support_level "5"; mgi_id "MGI:98864"; tag "basic"; tag "Ensembl_canonical"; tag "GENCODE_Primary"; tag "appris_principal_1"; havana_gene "OTTMUSG00000013134.1"; havana_transcript "OTTMUST00000035892.1";
chr2	ENSEMBL	exon	76721656	76721934	0	-	.	gene_id "ENSMUSG00000051747.17"; transcript_id "ENSMUST00000111846.9"; gene_type "protein_coding"; gene_name "Ttn"; transcript_type "protein_coding"; transcript_name "Ttn-204"; exon_number 68; exon_id "ENSMUSE00000689688.2"; level 3; protein_id "ENSMUSP00000107477.3"; transcript_support_level "5"; mgi_id "MGI:98864"; tag "basic"; tag "CCDS"; ccdsid "CCDS38154.1"; havana_gene "OTTMUSG00000013134.1";
chr2	ENSEMBL	CDS	76721656	76721934	0	-	2	gene_id "ENSMUSG00000051747.17"; transcript_id "ENSMUST00000111846.9"; gene_type "protein_coding"; gene_name "Ttn"; transcript_type "protein_coding"; transcript_name "Ttn-204"; exon_number 68; exon_id "ENSMUSE00000689688.2"; level 3; protein_id "ENSMUSP00000107477.3"; transcript_support_level "5"; mgi_id "MGI:98864"; tag "basic"; tag "CCDS"; ccdsid "CCDS38154.1"; havana_gene "OTTMUSG00000013134.1";
chr2	HAVANA	exon	76721656	76721934	0	-	.	gene_id "ENSMUSG00000051747.17"; transcript_id "ENSMUST00000134720.8"; gene_type "protein_coding"; gene_name "Ttn"; transcript_type "protein_coding"; transcript_name "Ttn-210"; exon_number 27; exon_id "ENSMUSE00000689688.2"; level 2; protein_id "ENSMUSP00000116594.2"; transcript_support_level "5"; mgi_id "MGI:98864"; tag "mRNA_start_NF"; tag "mRNA_end_NF"; tag "cds_start_NF"; tag "cds_end_NF"; havana_gene "OTTMUSG00000013134.1"; havana_transcript "OTTMUST00000031750.1";
chr2	HAVANA	CDS	76721656	76721934	0	-	2	gene_id "ENSMUSG00000051747.17"; transcript_id "ENSMUST00000134720.8"; gene_type "protein_coding"; gene_name "Ttn"; transcript_type "protein_coding"; transcript_name "Ttn-210"; exon_number 27; exon_id "ENSMUSE00000689688.2"; level 2; protein_id "ENSMUSP00000116594.2"; transcript_support_level "5"; mgi_id "MGI:98864"; tag "mRNA_start_NF"; tag "mRNA_end_NF"; tag "cds_start_NF"; tag "cds_end_NF"; havana_gene "OTTMUSG00000013134.1"; havana_transcript "OTTMUST00000031750.1";
chr2	ENSEMBL_gcm37	exon	76721656	76721934	18.5414373327608	-	.	gene_id "ENSMUSG00000051747.17"; transcript_id "ENSMUSG00000051747.17_tx_123"; exon_id "chr2_76721656_76721934_-"; exonnum "66"; txlen "61809";
chr2	ENSEMBL_gcm37	exon	76721656	76721934	18.2146894616632	-	.	gene_id "ENSMUSG00000051747.17"; transcript_id "ENSMUSG00000051747.17_tx_124"; exon_id "chr2_76721656_76721934_-"; exonnum "66"; txlen "61479";
chr2	ENSEMBL_gcm37	exon	76721656	76721934	18.1025643716635	-	.	gene_id "ENSMUSG00000051747.17"; transcript_id "ENSMUSG00000051747.17_tx_126"; exon_id "chr2_76721656_76721934_-"; exonnum "66"; txlen "61569";
chr2	ENSEMBL_gcm37	exon	76721656	76721934	15.5482915766669	-	.	gene_id "ENSMUSG00000051747.17"; transcript_id "ENSMUSG00000051747.17_tx_132"; exon_id "chr2_76721656_76721934_-"; exonnum "66"; txlen "60324";
chr2	ENSEMBL_gcm37	exon	76721656	76721934	11.988031705922	-	.	gene_id "ENSMUSG00000051747.17"; transcript_id "ENSMUSG00000051747.17_tx_154"; exon_id "chr2_76721656_76721934_-"; exonnum "66"; txlen "60825";
chr2	ENSEMBL_gcm37	exon	76721656	76721934	8.35909650091662	-	.	gene_id "ENSMUSG00000051747.17"; transcript_id "ENSMUSG00000051747.17_tx_178"; exon_id "chr2_76721656_76721934_-"; exonnum "69"; txlen "62055";
chr2	ENSEMBL_gcm37	exon	76721656	76721934	3.55602855372812	-	.	gene_id "ENSMUSG00000051747.17"; transcript_id "ENSMUSG00000051747.17_tx_234"; exon_id "chr2_76721656_76721934_-"; exonnum "68"; txlen "63882";
chr2	ENSEMBL_gcm37	exon	76721656	76721934	0.662900978010187	-	.	gene_id "ENSMUSG00000051747.17"; transcript_id "ENSMUSG00000051747.17_tx_258"; exon_id "chr2_76721656_76721934_-"; exonnum "69"; txlen "96132";
chr2	ENSEMBL_gcm37	exon	76721656	76721934	0.000928160661980388	-	.	gene_id "ENSMUSG00000051747.17"; transcript_id "ENSMUSG00000051747.17_tx_259"; exon_id "chr2_76721656_76721934_-"; exonnum "70"; txlen "104075";
chr2	ENSEMBL_gcm37	exon	76721656	76721934	47.0160895093908	-	.	gene_id "ENSMUSG00000051747.17"; transcript_id "ENSMUSG00000051747.17_tx_26"; exon_id "chr2_76721656_76721934_-"; exonnum "66"; txlen "60987";
chr2	ENSEMBL_gcm37	exon	76721656	76721934	41.8048389393427	-	.	gene_id "ENSMUSG00000051747.17"; transcript_id "ENSMUSG00000051747.17_tx_35"; exon_id "chr2_76721656_76721934_-"; exonnum "66"; txlen "60909";
chr2	ENSEMBL_gcm37	exon	76721656	76721934	32.2431036852038	-	.	gene_id "ENSMUSG00000051747.17"; transcript_id "ENSMUSG00000051747.17_tx_46"; exon_id "chr2_76721656_76721934_-"; exonnum "66"; txlen "61149";
chr2	ENSEMBL_gcm37	exon	76721656	76721934	30.7761332723623	-	.	gene_id "ENSMUSG00000051747.17"; transcript_id "ENSMUSG00000051747.17_tx_57"; exon_id "chr2_76721656_76721934_-"; exonnum "66"; txlen "61551";
chr2	ENSEMBL_gcm37	exon	76721656	76721934	30.7761332723623	-	.	gene_id "ENSMUSG00000051747.17"; transcript_id "ENSMUSG00000051747.17_tx_58"; exon_id "chr2_76721656_76721934_-"; exonnum "66"; txlen "61719";
chr2	ENSEMBL_gcm37	exon	76721656	76721934	30.7761332723623	-	.	gene_id "ENSMUSG00000051747.17"; transcript_id "ENSMUSG00000051747.17_tx_59"; exon_id "chr2_76721656_76721934_-"; exonnum "68"; txlen "61827";
chr2	ENSEMBL_gcm37	exon	76721656	76721934	30.7761332723623	-	.	gene_id "ENSMUSG00000051747.17"; transcript_id "ENSMUSG00000051747.17_tx_60"; exon_id "chr2_76721656_76721934_-"; exonnum "68"; txlen "61995";
chr2	ENSEMBL_gcm37	exon	76721656	76721934	30.7137453968951	-	.	gene_id "ENSMUSG00000051747.17"; transcript_id "ENSMUSG00000051747.17_tx_61"; exon_id "chr2_76721656_76721934_-"; exonnum "68"; txlen "61263";
chr2	ENSEMBL_gcm37	exon	76721656	76721934	30.5622289726222	-	.	gene_id "ENSMUSG00000051747.17"; transcript_id "ENSMUSG00000051747.17_tx_62"; exon_id "chr2_76721656_76721934_-"; exonnum "66"; txlen "61557";
chr2	ENSEMBL_gcm37	exon	76721656	76721934	30.5622289726222	-	.	gene_id "ENSMUSG00000051747.17"; transcript_id "ENSMUSG00000051747.17_tx_63"; exon_id "chr2_76721656_76721934_-"; exonnum "68"; txlen "61833";
chr2	ENSEMBL_gcm37	exon	76721656	76721934	26.2452326852477	-	.	gene_id "ENSMUSG00000051747.17"; transcript_id "ENSMUSG00000051747.17_tx_70"; exon_id "chr2_76721656_76721934_-"; exonnum "66"; txlen "61077";
chr2	ENSEMBL_gcm37	exon	76721656	76721934	26.1279296471009	-	.	gene_id "ENSMUSG00000051747.17"; transcript_id "ENSMUSG00000051747.17_tx_71"; exon_id "chr2_76721656_76721934_-"; exonnum "66"; txlen "61239";
chr2	ENSEMBL_gcm37	exon	76721656	76721934	26.049620408028	-	.	gene_id "ENSMUSG00000051747.17"; transcript_id "ENSMUSG00000051747.17_tx_72"; exon_id "chr2_76721656_76721934_-"; exonnum "66"; txlen "61071";
chr2	ENSEMBL_gcm37	exon	76721656	76721934	25.5798239420906	-	.	gene_id "ENSMUSG00000051747.17"; transcript_id "ENSMUSG00000051747.17_tx_74"; exon_id "chr2_76721656_76721934_-"; exonnum "68"; txlen "61353";
chr2	ENSEMBL_gcm37	exon	76721656	76721934	25.5798239420906	-	.	gene_id "ENSMUSG00000051747.17"; transcript_id "ENSMUSG00000051747.17_tx_75"; exon_id "chr2_76721656_76721934_-"; exonnum "66"; txlen "61641";
chr2	ENSEMBL_gcm37	exon	76721656	76721934	24.8305862255877	-	.	gene_id "ENSMUSG00000051747.17"; transcript_id "ENSMUSG00000051747.17_tx_89"; exon_id "chr2_76721656_76721934_-"; exonnum "66"; txlen "61311";
chr2	ENSEMBL_gcm37	exon	76721656	76721934	24.6285126777033	-	.	gene_id "ENSMUSG00000051747.17"; transcript_id "ENSMUSG00000051747.17_tx_90"; exon_id "chr2_76721656_76721934_-"; exonnum "66"; txlen "61401";
chr2	ENSEMBL_gcm37	exon	76721656	76721934	24.5441217995127	-	.	gene_id "ENSMUSG00000051747.17"; transcript_id "ENSMUSG00000051747.17_tx_91"; exon_id "chr2_76721656_76721934_-"; exonnum "66"; txlen "61473";
chr2	ENSEMBL_gcm37	exon	76721656	76721934	24.0804069726929	-	.	gene_id "ENSMUSG00000051747.17"; transcript_id "ENSMUSG00000051747.17_tx_93"; exon_id "chr2_76721656_76721934_-"; exonnum "66"; txlen "61563";
chr2	ENSEMBL_gcm37	exon	76721656	76721934	24.0804069726929	-	.	gene_id "ENSMUSG00000051747.17"; transcript_id "ENSMUSG00000051747.17_tx_94"; exon_id "chr2_76721656_76721934_-"; exonnum "66"; txlen "62043";
chr2	HAVANA	exon	76722848	76723129	0	-	.	gene_id "ENSMUSG00000051747.17"; transcript_id "ENSMUST00000099981.10"; gene_type "protein_coding"; gene_name "Ttn"; transcript_type "protein_coding"; transcript_name "Ttn-203"; exon_number 70; exon_id "ENSMUSE00000689690.2"; level 2; protein_id "ENSMUSP00000097561.4"; transcript_support_level "5"; mgi_id "MGI:98864"; tag "basic"; tag "Ensembl_canonical"; tag "GENCODE_Primary"; tag "appris_principal_1"; havana_gene "OTTMUSG00000013134.1"; havana_transcript "OTTMUST00000035892.1";
chr2	HAVANA	CDS	76722848	76723129	0	-	2	gene_id "ENSMUSG00000051747.17"; transcript_id "ENSMUST00000099981.10"; gene_type "protein_coding"; gene_name "Ttn"; transcript_type "protein_coding"; transcript_name "Ttn-203"; exon_number 70; exon_id "ENSMUSE00000689690.2"; level 2; protein_id "ENSMUSP00000097561.4"; transcript_support_level "5"; mgi_id "MGI:98864"; tag "basic"; tag "Ensembl_canonical"; tag "GENCODE_Primary"; tag "appris_principal_1"; havana_gene "OTTMUSG00000013134.1"; havana_transcript "OTTMUST00000035892.1";
chr2	ENSEMBL	exon	76722848	76723129	0	-	.	gene_id "ENSMUSG00000051747.17"; transcript_id "ENSMUST00000111846.9"; gene_type "protein_coding"; gene_name "Ttn"; transcript_type "protein_coding"; transcript_name "Ttn-204"; exon_number 67; exon_id "ENSMUSE00000689690.2"; level 3; protein_id "ENSMUSP00000107477.3"; transcript_support_level "5"; mgi_id "MGI:98864"; tag "basic"; tag "CCDS"; ccdsid "CCDS38154.1"; havana_gene "OTTMUSG00000013134.1";
chr2	ENSEMBL	CDS	76722848	76723129	0	-	2	gene_id "ENSMUSG00000051747.17"; transcript_id "ENSMUST00000111846.9"; gene_type "protein_coding"; gene_name "Ttn"; transcript_type "protein_coding"; transcript_name "Ttn-204"; exon_number 67; exon_id "ENSMUSE00000689690.2"; level 3; protein_id "ENSMUSP00000107477.3"; transcript_support_level "5"; mgi_id "MGI:98864"; tag "basic"; tag "CCDS"; ccdsid "CCDS38154.1"; havana_gene "OTTMUSG00000013134.1";
chr2	HAVANA	exon	76722848	76723129	0	-	.	gene_id "ENSMUSG00000051747.17"; transcript_id "ENSMUST00000134720.8"; gene_type "protein_coding"; gene_name "Ttn"; transcript_type "protein_coding"; transcript_name "Ttn-210"; exon_number 26; exon_id "ENSMUSE00000689690.2"; level 2; protein_id "ENSMUSP00000116594.2"; transcript_support_level "5"; mgi_id "MGI:98864"; tag "mRNA_start_NF"; tag "mRNA_end_NF"; tag "cds_start_NF"; tag "cds_end_NF"; havana_gene "OTTMUSG00000013134.1"; havana_transcript "OTTMUST00000031750.1";
chr2	HAVANA	CDS	76722848	76723129	0	-	2	gene_id "ENSMUSG00000051747.17"; transcript_id "ENSMUST00000134720.8"; gene_type "protein_coding"; gene_name "Ttn"; transcript_type "protein_coding"; transcript_name "Ttn-210"; exon_number 26; exon_id "ENSMUSE00000689690.2"; level 2; protein_id "ENSMUSP00000116594.2"; transcript_support_level "5"; mgi_id "MGI:98864"; tag "mRNA_start_NF"; tag "mRNA_end_NF"; tag "cds_start_NF"; tag "cds_end_NF"; havana_gene "OTTMUSG00000013134.1"; havana_transcript "OTTMUST00000031750.1";
chr2	ENSEMBL_gcm37	exon	76722848	76723129	18.5414373327608	-	.	gene_id "ENSMUSG00000051747.17"; transcript_id "ENSMUSG00000051747.17_tx_123"; exon_id "chr2_76722848_76723129_-"; exonnum "65"; txlen "61809";
chr2	ENSEMBL_gcm37	exon	76722848	76723129	18.2146894616632	-	.	gene_id "ENSMUSG00000051747.17"; transcript_id "ENSMUSG00000051747.17_tx_124"; exon_id "chr2_76722848_76723129_-"; exonnum "65"; txlen "61479";
chr2	ENSEMBL_gcm37	exon	76722848	76723129	18.1025643716635	-	.	gene_id "ENSMUSG00000051747.17"; transcript_id "ENSMUSG00000051747.17_tx_126"; exon_id "chr2_76722848_76723129_-"; exonnum "65"; txlen "61569";
chr2	ENSEMBL_gcm37	exon	76722848	76723129	15.5482915766669	-	.	gene_id "ENSMUSG00000051747.17"; transcript_id "ENSMUSG00000051747.17_tx_132"; exon_id "chr2_76722848_76723129_-"; exonnum "65"; txlen "60324";
chr2	ENSEMBL_gcm37	exon	76722848	76723129	11.988031705922	-	.	gene_id "ENSMUSG00000051747.17"; transcript_id "ENSMUSG00000051747.17_tx_154"; exon_id "chr2_76722848_76723129_-"; exonnum "65"; txlen "60825";
chr2	ENSEMBL_gcm37	exon	76722848	76723129	8.35909650091662	-	.	gene_id "ENSMUSG00000051747.17"; transcript_id "ENSMUSG00000051747.17_tx_178"; exon_id "chr2_76722848_76723129_-"; exonnum "68"; txlen "62055";
chr2	ENSEMBL_gcm37	exon	76722848	76723129	3.55602855372812	-	.	gene_id "ENSMUSG00000051747.17"; transcript_id "ENSMUSG00000051747.17_tx_234"; exon_id "chr2_76722848_76723129_-"; exonnum "67"; txlen "63882";
chr2	ENSEMBL_gcm37	exon	76722848	76723129	0.662900978010187	-	.	gene_id "ENSMUSG00000051747.17"; transcript_id "ENSMUSG00000051747.17_tx_258"; exon_id "chr2_76722848_76723129_-"; exonnum "68"; txlen "96132";
chr2	ENSEMBL_gcm37	exon	76722848	76723129	0.000928160661980388	-	.	gene_id "ENSMUSG00000051747.17"; transcript_id "ENSMUSG00000051747.17_tx_259"; exon_id "chr2_76722848_76723129_-"; exonnum "69"; txlen "104075";
chr2	ENSEMBL_gcm37	exon	76722848	76723129	47.0160895093908	-	.	gene_id "ENSMUSG00000051747.17"; transcript_id "ENSMUSG00000051747.17_tx_26"; exon_id "chr2_76722848_76723129_-"; exonnum "65"; txlen "60987";
chr2	ENSEMBL_gcm37	exon	76722848	76723129	41.8048389393427	-	.	gene_id "ENSMUSG00000051747.17"; transcript_id "ENSMUSG00000051747.17_tx_35"; exon_id "chr2_76722848_76723129_-"; exonnum "65"; txlen "60909";
chr2	ENSEMBL_gcm37	exon	76722848	76723129	32.2431036852038	-	.	gene_id "ENSMUSG00000051747.17"; transcript_id "ENSMUSG00000051747.17_tx_46"; exon_id "chr2_76722848_76723129_-"; exonnum "65"; txlen "61149";
chr2	ENSEMBL_gcm37	exon	76722848	76723129	30.7761332723623	-	.	gene_id "ENSMUSG00000051747.17"; transcript_id "ENSMUSG00000051747.17_tx_57"; exon_id "chr2_76722848_76723129_-"; exonnum "65"; txlen "61551";
chr2	ENSEMBL_gcm37	exon	76722848	76723129	30.7761332723623	-	.	gene_id "ENSMUSG00000051747.17"; transcript_id "ENSMUSG00000051747.17_tx_58"; exon_id "chr2_76722848_76723129_-"; exonnum "65"; txlen "61719";
chr2	ENSEMBL_gcm37	exon	76722848	76723129	30.7761332723623	-	.	gene_id "ENSMUSG00000051747.17"; transcript_id "ENSMUSG00000051747.17_tx_59"; exon_id "chr2_76722848_76723129_-"; exonnum "67"; txlen "61827";
chr2	ENSEMBL_gcm37	exon	76722848	76723129	30.7761332723623	-	.	gene_id "ENSMUSG00000051747.17"; transcript_id "ENSMUSG00000051747.17_tx_60"; exon_id "chr2_76722848_76723129_-"; exonnum "67"; txlen "61995";
chr2	ENSEMBL_gcm37	exon	76722848	76723129	30.7137453968951	-	.	gene_id "ENSMUSG00000051747.17"; transcript_id "ENSMUSG00000051747.17_tx_61"; exon_id "chr2_76722848_76723129_-"; exonnum "67"; txlen "61263";
chr2	ENSEMBL_gcm37	exon	76722848	76723129	30.5622289726222	-	.	gene_id "ENSMUSG00000051747.17"; transcript_id "ENSMUSG00000051747.17_tx_62"; exon_id "chr2_76722848_76723129_-"; exonnum "65"; txlen "61557";
chr2	ENSEMBL_gcm37	exon	76722848	76723129	30.5622289726222	-	.	gene_id "ENSMUSG00000051747.17"; transcript_id "ENSMUSG00000051747.17_tx_63"; exon_id "chr2_76722848_76723129_-"; exonnum "67"; txlen "61833";
chr2	ENSEMBL_gcm37	exon	76722848	76723129	26.2452326852477	-	.	gene_id "ENSMUSG00000051747.17"; transcript_id "ENSMUSG00000051747.17_tx_70"; exon_id "chr2_76722848_76723129_-"; exonnum "65"; txlen "61077";
chr2	ENSEMBL_gcm37	exon	76722848	76723129	26.1279296471009	-	.	gene_id "ENSMUSG00000051747.17"; transcript_id "ENSMUSG00000051747.17_tx_71"; exon_id "chr2_76722848_76723129_-"; exonnum "65"; txlen "61239";
chr2	ENSEMBL_gcm37	exon	76722848	76723129	26.049620408028	-	.	gene_id "ENSMUSG00000051747.17"; transcript_id "ENSMUSG00000051747.17_tx_72"; exon_id "chr2_76722848_76723129_-"; exonnum "65"; txlen "61071";
chr2	ENSEMBL_gcm37	exon	76722848	76723129	25.5798239420906	-	.	gene_id "ENSMUSG00000051747.17"; transcript_id "ENSMUSG00000051747.17_tx_74"; exon_id "chr2_76722848_76723129_-"; exonnum "67"; txlen "61353";
chr2	ENSEMBL_gcm37	exon	76722848	76723129	25.5798239420906	-	.	gene_id "ENSMUSG00000051747.17"; transcript_id "ENSMUSG00000051747.17_tx_75"; exon_id "chr2_76722848_76723129_-"; exonnum "65"; txlen "61641";
chr2	ENSEMBL_gcm37	exon	76722848	76723129	24.8305862255877	-	.	gene_id "ENSMUSG00000051747.17"; transcript_id "ENSMUSG00000051747.17_tx_89"; exon_id "chr2_76722848_76723129_-"; exonnum "65"; txlen "61311";
chr2	ENSEMBL_gcm37	exon	76722848	76723129	24.6285126777033	-	.	gene_id "ENSMUSG00000051747.17"; transcript_id "ENSMUSG00000051747.17_tx_90"; exon_id "chr2_76722848_76723129_-"; exonnum "65"; txlen "61401";
chr2	ENSEMBL_gcm37	exon	76722848	76723129	24.5441217995127	-	.	gene_id "ENSMUSG00000051747.17"; transcript_id "ENSMUSG00000051747.17_tx_91"; exon_id "chr2_76722848_76723129_-"; exonnum "65"; txlen "61473";
chr2	ENSEMBL_gcm37	exon	76722848	76723129	24.0804069726929	-	.	gene_id "ENSMUSG00000051747.17"; transcript_id "ENSMUSG00000051747.17_tx_93"; exon_id "chr2_76722848_76723129_-"; exonnum "65"; txlen "61563";
chr2	ENSEMBL_gcm37	exon	76722848	76723129	24.0804069726929	-	.	gene_id "ENSMUSG00000051747.17"; transcript_id "ENSMUSG00000051747.17_tx_94"; exon_id "chr2_76722848_76723129_-"; exonnum "65"; txlen "62043";
chr2	HAVANA	exon	76723243	76723521	0	-	.	gene_id "ENSMUSG00000051747.17"; transcript_id "ENSMUST00000099981.10"; gene_type "protein_coding"; gene_name "Ttn"; transcript_type "protein_coding"; transcript_name "Ttn-203"; exon_number 69; exon_id "ENSMUSE00000689691.2"; level 2; protein_id "ENSMUSP00000097561.4"; transcript_support_level "5"; mgi_id "MGI:98864"; tag "basic"; tag "Ensembl_canonical"; tag "GENCODE_Primary"; tag "appris_principal_1"; havana_gene "OTTMUSG00000013134.1"; havana_transcript "OTTMUST00000035892.1";
chr2	HAVANA	CDS	76723243	76723521	0	-	2	gene_id "ENSMUSG00000051747.17"; transcript_id "ENSMUST00000099981.10"; gene_type "protein_coding"; gene_name "Ttn"; transcript_type "protein_coding"; transcript_name "Ttn-203"; exon_number 69; exon_id "ENSMUSE00000689691.2"; level 2; protein_id "ENSMUSP00000097561.4"; transcript_support_level "5"; mgi_id "MGI:98864"; tag "basic"; tag "Ensembl_canonical"; tag "GENCODE_Primary"; tag "appris_principal_1"; havana_gene "OTTMUSG00000013134.1"; havana_transcript "OTTMUST00000035892.1";
chr2	ENSEMBL	exon	76723243	76723521	0	-	.	gene_id "ENSMUSG00000051747.17"; transcript_id "ENSMUST00000111846.9"; gene_type "protein_coding"; gene_name "Ttn"; transcript_type "protein_coding"; transcript_name "Ttn-204"; exon_number 66; exon_id "ENSMUSE00000689691.2"; level 3; protein_id "ENSMUSP00000107477.3"; transcript_support_level "5"; mgi_id "MGI:98864"; tag "basic"; tag "CCDS"; ccdsid "CCDS38154.1"; havana_gene "OTTMUSG00000013134.1";
chr2	ENSEMBL	CDS	76723243	76723521	0	-	2	gene_id "ENSMUSG00000051747.17"; transcript_id "ENSMUST00000111846.9"; gene_type "protein_coding"; gene_name "Ttn"; transcript_type "protein_coding"; transcript_name "Ttn-204"; exon_number 66; exon_id "ENSMUSE00000689691.2"; level 3; protein_id "ENSMUSP00000107477.3"; transcript_support_level "5"; mgi_id "MGI:98864"; tag "basic"; tag "CCDS"; ccdsid "CCDS38154.1"; havana_gene "OTTMUSG00000013134.1";
chr2	HAVANA	exon	76723243	76723521	0	-	.	gene_id "ENSMUSG00000051747.17"; transcript_id "ENSMUST00000134720.8"; gene_type "protein_coding"; gene_name "Ttn"; transcript_type "protein_coding"; transcript_name "Ttn-210"; exon_number 25; exon_id "ENSMUSE00000689691.2"; level 2; protein_id "ENSMUSP00000116594.2"; transcript_support_level "5"; mgi_id "MGI:98864"; tag "mRNA_start_NF"; tag "mRNA_end_NF"; tag "cds_start_NF"; tag "cds_end_NF"; havana_gene "OTTMUSG00000013134.1"; havana_transcript "OTTMUST00000031750.1";
chr2	HAVANA	CDS	76723243	76723521	0	-	2	gene_id "ENSMUSG00000051747.17"; transcript_id "ENSMUST00000134720.8"; gene_type "protein_coding"; gene_name "Ttn"; transcript_type "protein_coding"; transcript_name "Ttn-210"; exon_number 25; exon_id "ENSMUSE00000689691.2"; level 2; protein_id "ENSMUSP00000116594.2"; transcript_support_level "5"; mgi_id "MGI:98864"; tag "mRNA_start_NF"; tag "mRNA_end_NF"; tag "cds_start_NF"; tag "cds_end_NF"; havana_gene "OTTMUSG00000013134.1"; havana_transcript "OTTMUST00000031750.1";
chr2	ENSEMBL_gcm37	exon	76723243	76723521	18.5414373327608	-	.	gene_id "ENSMUSG00000051747.17"; transcript_id "ENSMUSG00000051747.17_tx_123"; exon_id "chr2_76723243_76723521_-"; exonnum "64"; txlen "61809";
chr2	ENSEMBL_gcm37	exon	76723243	76723521	18.2146894616632	-	.	gene_id "ENSMUSG00000051747.17"; transcript_id "ENSMUSG00000051747.17_tx_124"; exon_id "chr2_76723243_76723521_-"; exonnum "64"; txlen "61479";
chr2	ENSEMBL_gcm37	exon	76723243	76723521	18.1025643716635	-	.	gene_id "ENSMUSG00000051747.17"; transcript_id "ENSMUSG00000051747.17_tx_126"; exon_id "chr2_76723243_76723521_-"; exonnum "64"; txlen "61569";
chr2	ENSEMBL_gcm37	exon	76723243	76723521	15.5482915766669	-	.	gene_id "ENSMUSG00000051747.17"; transcript_id "ENSMUSG00000051747.17_tx_132"; exon_id "chr2_76723243_76723521_-"; exonnum "64"; txlen "60324";
chr2	ENSEMBL_gcm37	exon	76723243	76723521	11.988031705922	-	.	gene_id "ENSMUSG00000051747.17"; transcript_id "ENSMUSG00000051747.17_tx_154"; exon_id "chr2_76723243_76723521_-"; exonnum "64"; txlen "60825";
chr2	ENSEMBL_gcm37	exon	76723243	76723521	8.35909650091662	-	.	gene_id "ENSMUSG00000051747.17"; transcript_id "ENSMUSG00000051747.17_tx_178"; exon_id "chr2_76723243_76723521_-"; exonnum "67"; txlen "62055";
chr2	ENSEMBL_gcm37	exon	76723243	76723521	3.55602855372812	-	.	gene_id "ENSMUSG00000051747.17"; transcript_id "ENSMUSG00000051747.17_tx_234"; exon_id "chr2_76723243_76723521_-"; exonnum "66"; txlen "63882";
chr2	ENSEMBL_gcm37	exon	76723243	76723521	0.662900978010187	-	.	gene_id "ENSMUSG00000051747.17"; transcript_id "ENSMUSG00000051747.17_tx_258"; exon_id "chr2_76723243_76723521_-"; exonnum "67"; txlen "96132";
chr2	ENSEMBL_gcm37	exon	76723243	76723521	0.000928160661980388	-	.	gene_id "ENSMUSG00000051747.17"; transcript_id "ENSMUSG00000051747.17_tx_259"; exon_id "chr2_76723243_76723521_-"; exonnum "68"; txlen "104075";
chr2	ENSEMBL_gcm37	exon	76723243	76723521	47.0160895093908	-	.	gene_id "ENSMUSG00000051747.17"; transcript_id "ENSMUSG00000051747.17_tx_26"; exon_id "chr2_76723243_76723521_-"; exonnum "64"; txlen "60987";
chr2	ENSEMBL_gcm37	exon	76723243	76723521	41.8048389393427	-	.	gene_id "ENSMUSG00000051747.17"; transcript_id "ENSMUSG00000051747.17_tx_35"; exon_id "chr2_76723243_76723521_-"; exonnum "64"; txlen "60909";
chr2	ENSEMBL_gcm37	exon	76723243	76723521	32.2431036852038	-	.	gene_id "ENSMUSG00000051747.17"; transcript_id "ENSMUSG00000051747.17_tx_46"; exon_id "chr2_76723243_76723521_-"; exonnum "64"; txlen "61149";
chr2	ENSEMBL_gcm37	exon	76723243	76723521	30.7761332723623	-	.	gene_id "ENSMUSG00000051747.17"; transcript_id "ENSMUSG00000051747.17_tx_57"; exon_id "chr2_76723243_76723521_-"; exonnum "64"; txlen "61551";
chr2	ENSEMBL_gcm37	exon	76723243	76723521	30.7761332723623	-	.	gene_id "ENSMUSG00000051747.17"; transcript_id "ENSMUSG00000051747.17_tx_58"; exon_id "chr2_76723243_76723521_-"; exonnum "64"; txlen "61719";
chr2	ENSEMBL_gcm37	exon	76723243	76723521	30.7761332723623	-	.	gene_id "ENSMUSG00000051747.17"; transcript_id "ENSMUSG00000051747.17_tx_59"; exon_id "chr2_76723243_76723521_-"; exonnum "66"; txlen "61827";
chr2	ENSEMBL_gcm37	exon	76723243	76723521	30.7761332723623	-	.	gene_id "ENSMUSG00000051747.17"; transcript_id "ENSMUSG00000051747.17_tx_60"; exon_id "chr2_76723243_76723521_-"; exonnum "66"; txlen "61995";
chr2	ENSEMBL_gcm37	exon	76723243	76723521	30.7137453968951	-	.	gene_id "ENSMUSG00000051747.17"; transcript_id "ENSMUSG00000051747.17_tx_61"; exon_id "chr2_76723243_76723521_-"; exonnum "66"; txlen "61263";
chr2	ENSEMBL_gcm37	exon	76723243	76723521	30.5622289726222	-	.	gene_id "ENSMUSG00000051747.17"; transcript_id "ENSMUSG00000051747.17_tx_62"; exon_id "chr2_76723243_76723521_-"; exonnum "64"; txlen "61557";
chr2	ENSEMBL_gcm37	exon	76723243	76723521	30.5622289726222	-	.	gene_id "ENSMUSG00000051747.17"; transcript_id "ENSMUSG00000051747.17_tx_63"; exon_id "chr2_76723243_76723521_-"; exonnum "66"; txlen "61833";
chr2	ENSEMBL_gcm37	exon	76723243	76723521	26.2452326852477	-	.	gene_id "ENSMUSG00000051747.17"; transcript_id "ENSMUSG00000051747.17_tx_70"; exon_id "chr2_76723243_76723521_-"; exonnum "64"; txlen "61077";
chr2	ENSEMBL_gcm37	exon	76723243	76723521	26.1279296471009	-	.	gene_id "ENSMUSG00000051747.17"; transcript_id "ENSMUSG00000051747.17_tx_71"; exon_id "chr2_76723243_76723521_-"; exonnum "64"; txlen "61239";
chr2	ENSEMBL_gcm37	exon	76723243	76723521	26.049620408028	-	.	gene_id "ENSMUSG00000051747.17"; transcript_id "ENSMUSG00000051747.17_tx_72"; exon_id "chr2_76723243_76723521_-"; exonnum "64"; txlen "61071";
chr2	ENSEMBL_gcm37	exon	76723243	76723521	25.5798239420906	-	.	gene_id "ENSMUSG00000051747.17"; transcript_id "ENSMUSG00000051747.17_tx_74"; exon_id "chr2_76723243_76723521_-"; exonnum "66"; txlen "61353";
chr2	ENSEMBL_gcm37	exon	76723243	76723521	25.5798239420906	-	.	gene_id "ENSMUSG00000051747.17"; transcript_id "ENSMUSG00000051747.17_tx_75"; exon_id "chr2_76723243_76723521_-"; exonnum "64"; txlen "61641";
chr2	ENSEMBL_gcm37	exon	76723243	76723521	24.8305862255877	-	.	gene_id "ENSMUSG00000051747.17"; transcript_id "ENSMUSG00000051747.17_tx_89"; exon_id "chr2_76723243_76723521_-"; exonnum "64"; txlen "61311";
chr2	ENSEMBL_gcm37	exon	76723243	76723521	24.6285126777033	-	.	gene_id "ENSMUSG00000051747.17"; transcript_id "ENSMUSG00000051747.17_tx_90"; exon_id "chr2_76723243_76723521_-"; exonnum "64"; txlen "61401";
chr2	ENSEMBL_gcm37	exon	76723243	76723521	24.5441217995127	-	.	gene_id "ENSMUSG00000051747.17"; transcript_id "ENSMUSG00000051747.17_tx_91"; exon_id "chr2_76723243_76723521_-"; exonnum "64"; txlen "61473";
chr2	ENSEMBL_gcm37	exon	76723243	76723521	24.0804069726929	-	.	gene_id "ENSMUSG00000051747.17"; transcript_id "ENSMUSG00000051747.17_tx_93"; exon_id "chr2_76723243_76723521_-"; exonnum "64"; txlen "61563";
chr2	ENSEMBL_gcm37	exon	76723243	76723521	24.0804069726929	-	.	gene_id "ENSMUSG00000051747.17"; transcript_id "ENSMUSG00000051747.17_tx_94"; exon_id "chr2_76723243_76723521_-"; exonnum "64"; txlen "62043";
chr2	HAVANA	exon	76724486	76724767	0	-	.	gene_id "ENSMUSG00000051747.17"; transcript_id "ENSMUST00000099981.10"; gene_type "protein_coding"; gene_name "Ttn"; transcript_type "protein_coding"; transcript_name "Ttn-203"; exon_number 68; exon_id "ENSMUSE00000689693.2"; level 2; protein_id "ENSMUSP00000097561.4"; transcript_support_level "5"; mgi_id "MGI:98864"; tag "basic"; tag "Ensembl_canonical"; tag "GENCODE_Primary"; tag "appris_principal_1"; havana_gene "OTTMUSG00000013134.1"; havana_transcript "OTTMUST00000035892.1";
chr2	HAVANA	CDS	76724486	76724767	0	-	2	gene_id "ENSMUSG00000051747.17"; transcript_id "ENSMUST00000099981.10"; gene_type "protein_coding"; gene_name "Ttn"; transcript_type "protein_coding"; transcript_name "Ttn-203"; exon_number 68; exon_id "ENSMUSE00000689693.2"; level 2; protein_id "ENSMUSP00000097561.4"; transcript_support_level "5"; mgi_id "MGI:98864"; tag "basic"; tag "Ensembl_canonical"; tag "GENCODE_Primary"; tag "appris_principal_1"; havana_gene "OTTMUSG00000013134.1"; havana_transcript "OTTMUST00000035892.1";
chr2	ENSEMBL	exon	76724486	76724767	0	-	.	gene_id "ENSMUSG00000051747.17"; transcript_id "ENSMUST00000111846.9"; gene_type "protein_coding"; gene_name "Ttn"; transcript_type "protein_coding"; transcript_name "Ttn-204"; exon_number 65; exon_id "ENSMUSE00000689693.2"; level 3; protein_id "ENSMUSP00000107477.3"; transcript_support_level "5"; mgi_id "MGI:98864"; tag "basic"; tag "CCDS"; ccdsid "CCDS38154.1"; havana_gene "OTTMUSG00000013134.1";
chr2	ENSEMBL	CDS	76724486	76724767	0	-	2	gene_id "ENSMUSG00000051747.17"; transcript_id "ENSMUST00000111846.9"; gene_type "protein_coding"; gene_name "Ttn"; transcript_type "protein_coding"; transcript_name "Ttn-204"; exon_number 65; exon_id "ENSMUSE00000689693.2"; level 3; protein_id "ENSMUSP00000107477.3"; transcript_support_level "5"; mgi_id "MGI:98864"; tag "basic"; tag "CCDS"; ccdsid "CCDS38154.1"; havana_gene "OTTMUSG00000013134.1";
chr2	HAVANA	exon	76724486	76724767	0	-	.	gene_id "ENSMUSG00000051747.17"; transcript_id "ENSMUST00000134720.8"; gene_type "protein_coding"; gene_name "Ttn"; transcript_type "protein_coding"; transcript_name "Ttn-210"; exon_number 24; exon_id "ENSMUSE00000689693.2"; level 2; protein_id "ENSMUSP00000116594.2"; transcript_support_level "5"; mgi_id "MGI:98864"; tag "mRNA_start_NF"; tag "mRNA_end_NF"; tag "cds_start_NF"; tag "cds_end_NF"; havana_gene "OTTMUSG00000013134.1"; havana_transcript "OTTMUST00000031750.1";
chr2	HAVANA	CDS	76724486	76724767	0	-	2	gene_id "ENSMUSG00000051747.17"; transcript_id "ENSMUST00000134720.8"; gene_type "protein_coding"; gene_name "Ttn"; transcript_type "protein_coding"; transcript_name "Ttn-210"; exon_number 24; exon_id "ENSMUSE00000689693.2"; level 2; protein_id "ENSMUSP00000116594.2"; transcript_support_level "5"; mgi_id "MGI:98864"; tag "mRNA_start_NF"; tag "mRNA_end_NF"; tag "cds_start_NF"; tag "cds_end_NF"; havana_gene "OTTMUSG00000013134.1"; havana_transcript "OTTMUST00000031750.1";
chr2	ENSEMBL_gcm37	exon	76724486	76724767	18.5414373327608	-	.	gene_id "ENSMUSG00000051747.17"; transcript_id "ENSMUSG00000051747.17_tx_123"; exon_id "chr2_76724486_76724767_-"; exonnum "63"; txlen "61809";
chr2	ENSEMBL_gcm37	exon	76724486	76724767	18.2146894616632	-	.	gene_id "ENSMUSG00000051747.17"; transcript_id "ENSMUSG00000051747.17_tx_124"; exon_id "chr2_76724486_76724767_-"; exonnum "63"; txlen "61479";
chr2	ENSEMBL_gcm37	exon	76724486	76724767	18.1025643716635	-	.	gene_id "ENSMUSG00000051747.17"; transcript_id "ENSMUSG00000051747.17_tx_126"; exon_id "chr2_76724486_76724767_-"; exonnum "63"; txlen "61569";
chr2	ENSEMBL_gcm37	exon	76724486	76724767	15.5482915766669	-	.	gene_id "ENSMUSG00000051747.17"; transcript_id "ENSMUSG00000051747.17_tx_132"; exon_id "chr2_76724486_76724767_-"; exonnum "63"; txlen "60324";
chr2	ENSEMBL_gcm37	exon	76724486	76724767	11.988031705922	-	.	gene_id "ENSMUSG00000051747.17"; transcript_id "ENSMUSG00000051747.17_tx_154"; exon_id "chr2_76724486_76724767_-"; exonnum "63"; txlen "60825";
chr2	ENSEMBL_gcm37	exon	76724486	76724767	8.35909650091662	-	.	gene_id "ENSMUSG00000051747.17"; transcript_id "ENSMUSG00000051747.17_tx_178"; exon_id "chr2_76724486_76724767_-"; exonnum "66"; txlen "62055";
chr2	ENSEMBL_gcm37	exon	76724486	76724767	3.55602855372812	-	.	gene_id "ENSMUSG00000051747.17"; transcript_id "ENSMUSG00000051747.17_tx_234"; exon_id "chr2_76724486_76724767_-"; exonnum "65"; txlen "63882";
chr2	ENSEMBL_gcm37	exon	76724486	76724767	0.662900978010187	-	.	gene_id "ENSMUSG00000051747.17"; transcript_id "ENSMUSG00000051747.17_tx_258"; exon_id "chr2_76724486_76724767_-"; exonnum "66"; txlen "96132";
chr2	ENSEMBL_gcm37	exon	76724486	76724767	0.000928160661980388	-	.	gene_id "ENSMUSG00000051747.17"; transcript_id "ENSMUSG00000051747.17_tx_259"; exon_id "chr2_76724486_76724767_-"; exonnum "67"; txlen "104075";
chr2	ENSEMBL_gcm37	exon	76724486	76724767	47.0160895093908	-	.	gene_id "ENSMUSG00000051747.17"; transcript_id "ENSMUSG00000051747.17_tx_26"; exon_id "chr2_76724486_76724767_-"; exonnum "63"; txlen "60987";
chr2	ENSEMBL_gcm37	exon	76724486	76724767	41.8048389393427	-	.	gene_id "ENSMUSG00000051747.17"; transcript_id "ENSMUSG00000051747.17_tx_35"; exon_id "chr2_76724486_76724767_-"; exonnum "63"; txlen "60909";
chr2	ENSEMBL_gcm37	exon	76724486	76724767	32.2431036852038	-	.	gene_id "ENSMUSG00000051747.17"; transcript_id "ENSMUSG00000051747.17_tx_46"; exon_id "chr2_76724486_76724767_-"; exonnum "63"; txlen "61149";
chr2	ENSEMBL_gcm37	exon	76724486	76724767	30.7761332723623	-	.	gene_id "ENSMUSG00000051747.17"; transcript_id "ENSMUSG00000051747.17_tx_57"; exon_id "chr2_76724486_76724767_-"; exonnum "63"; txlen "61551";
chr2	ENSEMBL_gcm37	exon	76724486	76724767	30.7761332723623	-	.	gene_id "ENSMUSG00000051747.17"; transcript_id "ENSMUSG00000051747.17_tx_58"; exon_id "chr2_76724486_76724767_-"; exonnum "63"; txlen "61719";
chr2	ENSEMBL_gcm37	exon	76724486	76724767	30.7761332723623	-	.	gene_id "ENSMUSG00000051747.17"; transcript_id "ENSMUSG00000051747.17_tx_59"; exon_id "chr2_76724486_76724767_-"; exonnum "65"; txlen "61827";
chr2	ENSEMBL_gcm37	exon	76724486	76724767	30.7761332723623	-	.	gene_id "ENSMUSG00000051747.17"; transcript_id "ENSMUSG00000051747.17_tx_60"; exon_id "chr2_76724486_76724767_-"; exonnum "65"; txlen "61995";
chr2	ENSEMBL_gcm37	exon	76724486	76724767	30.7137453968951	-	.	gene_id "ENSMUSG00000051747.17"; transcript_id "ENSMUSG00000051747.17_tx_61"; exon_id "chr2_76724486_76724767_-"; exonnum "65"; txlen "61263";
chr2	ENSEMBL_gcm37	exon	76724486	76724767	30.5622289726222	-	.	gene_id "ENSMUSG00000051747.17"; transcript_id "ENSMUSG00000051747.17_tx_62"; exon_id "chr2_76724486_76724767_-"; exonnum "63"; txlen "61557";
chr2	ENSEMBL_gcm37	exon	76724486	76724767	30.5622289726222	-	.	gene_id "ENSMUSG00000051747.17"; transcript_id "ENSMUSG00000051747.17_tx_63"; exon_id "chr2_76724486_76724767_-"; exonnum "65"; txlen "61833";
chr2	ENSEMBL_gcm37	exon	76724486	76724767	26.2452326852477	-	.	gene_id "ENSMUSG00000051747.17"; transcript_id "ENSMUSG00000051747.17_tx_70"; exon_id "chr2_76724486_76724767_-"; exonnum "63"; txlen "61077";
chr2	ENSEMBL_gcm37	exon	76724486	76724767	26.1279296471009	-	.	gene_id "ENSMUSG00000051747.17"; transcript_id "ENSMUSG00000051747.17_tx_71"; exon_id "chr2_76724486_76724767_-"; exonnum "63"; txlen "61239";
chr2	ENSEMBL_gcm37	exon	76724486	76724767	26.049620408028	-	.	gene_id "ENSMUSG00000051747.17"; transcript_id "ENSMUSG00000051747.17_tx_72"; exon_id "chr2_76724486_76724767_-"; exonnum "63"; txlen "61071";
chr2	ENSEMBL_gcm37	exon	76724486	76724767	25.5798239420906	-	.	gene_id "ENSMUSG00000051747.17"; transcript_id "ENSMUSG00000051747.17_tx_74"; exon_id "chr2_76724486_76724767_-"; exonnum "65"; txlen "61353";
chr2	ENSEMBL_gcm37	exon	76724486	76724767	25.5798239420906	-	.	gene_id "ENSMUSG00000051747.17"; transcript_id "ENSMUSG00000051747.17_tx_75"; exon_id "chr2_76724486_76724767_-"; exonnum "63"; txlen "61641";
chr2	ENSEMBL_gcm37	exon	76724486	76724767	24.8305862255877	-	.	gene_id "ENSMUSG00000051747.17"; transcript_id "ENSMUSG00000051747.17_tx_89"; exon_id "chr2_76724486_76724767_-"; exonnum "63"; txlen "61311";
chr2	ENSEMBL_gcm37	exon	76724486	76724767	24.6285126777033	-	.	gene_id "ENSMUSG00000051747.17"; transcript_id "ENSMUSG00000051747.17_tx_90"; exon_id "chr2_76724486_76724767_-"; exonnum "63"; txlen "61401";
chr2	ENSEMBL_gcm37	exon	76724486	76724767	24.5441217995127	-	.	gene_id "ENSMUSG00000051747.17"; transcript_id "ENSMUSG00000051747.17_tx_91"; exon_id "chr2_76724486_76724767_-"; exonnum "63"; txlen "61473";
chr2	ENSEMBL_gcm37	exon	76724486	76724767	24.0804069726929	-	.	gene_id "ENSMUSG00000051747.17"; transcript_id "ENSMUSG00000051747.17_tx_93"; exon_id "chr2_76724486_76724767_-"; exonnum "63"; txlen "61563";
chr2	ENSEMBL_gcm37	exon	76724486	76724767	24.0804069726929	-	.	gene_id "ENSMUSG00000051747.17"; transcript_id "ENSMUSG00000051747.17_tx_94"; exon_id "chr2_76724486_76724767_-"; exonnum "63"; txlen "62043";
chr2	HAVANA	exon	76724968	76725246	0	-	.	gene_id "ENSMUSG00000051747.17"; transcript_id "ENSMUST00000099981.10"; gene_type "protein_coding"; gene_name "Ttn"; transcript_type "protein_coding"; transcript_name "Ttn-203"; exon_number 67; exon_id "ENSMUSE00000689426.2"; level 2; protein_id "ENSMUSP00000097561.4"; transcript_support_level "5"; mgi_id "MGI:98864"; tag "basic"; tag "Ensembl_canonical"; tag "GENCODE_Primary"; tag "appris_principal_1"; havana_gene "OTTMUSG00000013134.1"; havana_transcript "OTTMUST00000035892.1";
chr2	HAVANA	CDS	76724968	76725246	0	-	2	gene_id "ENSMUSG00000051747.17"; transcript_id "ENSMUST00000099981.10"; gene_type "protein_coding"; gene_name "Ttn"; transcript_type "protein_coding"; transcript_name "Ttn-203"; exon_number 67; exon_id "ENSMUSE00000689426.2"; level 2; protein_id "ENSMUSP00000097561.4"; transcript_support_level "5"; mgi_id "MGI:98864"; tag "basic"; tag "Ensembl_canonical"; tag "GENCODE_Primary"; tag "appris_principal_1"; havana_gene "OTTMUSG00000013134.1"; havana_transcript "OTTMUST00000035892.1";
chr2	HAVANA	exon	76724968	76725246	0	-	.	gene_id "ENSMUSG00000051747.17"; transcript_id "ENSMUST00000134720.8"; gene_type "protein_coding"; gene_name "Ttn"; transcript_type "protein_coding"; transcript_name "Ttn-210"; exon_number 23; exon_id "ENSMUSE00000689426.2"; level 2; protein_id "ENSMUSP00000116594.2"; transcript_support_level "5"; mgi_id "MGI:98864"; tag "mRNA_start_NF"; tag "mRNA_end_NF"; tag "cds_start_NF"; tag "cds_end_NF"; havana_gene "OTTMUSG00000013134.1"; havana_transcript "OTTMUST00000031750.1";
chr2	HAVANA	CDS	76724968	76725246	0	-	2	gene_id "ENSMUSG00000051747.17"; transcript_id "ENSMUST00000134720.8"; gene_type "protein_coding"; gene_name "Ttn"; transcript_type "protein_coding"; transcript_name "Ttn-210"; exon_number 23; exon_id "ENSMUSE00000689426.2"; level 2; protein_id "ENSMUSP00000116594.2"; transcript_support_level "5"; mgi_id "MGI:98864"; tag "mRNA_start_NF"; tag "mRNA_end_NF"; tag "cds_start_NF"; tag "cds_end_NF"; havana_gene "OTTMUSG00000013134.1"; havana_transcript "OTTMUST00000031750.1";
chr2	ENSEMBL_gcm37	exon	76724968	76725246	18.5414373327608	-	.	gene_id "ENSMUSG00000051747.17"; transcript_id "ENSMUSG00000051747.17_tx_123"; exon_id "chr2_76724968_76725246_-"; exonnum "62"; txlen "61809";
chr2	ENSEMBL_gcm37	exon	76724968	76725246	18.2146894616632	-	.	gene_id "ENSMUSG00000051747.17"; transcript_id "ENSMUSG00000051747.17_tx_124"; exon_id "chr2_76724968_76725246_-"; exonnum "62"; txlen "61479";
chr2	ENSEMBL_gcm37	exon	76724968	76725246	18.1025643716635	-	.	gene_id "ENSMUSG00000051747.17"; transcript_id "ENSMUSG00000051747.17_tx_126"; exon_id "chr2_76724968_76725246_-"; exonnum "62"; txlen "61569";
chr2	ENSEMBL_gcm37	exon	76724968	76725246	15.5482915766669	-	.	gene_id "ENSMUSG00000051747.17"; transcript_id "ENSMUSG00000051747.17_tx_132"; exon_id "chr2_76724968_76725246_-"; exonnum "62"; txlen "60324";
chr2	ENSEMBL_gcm37	exon	76724968	76725246	11.988031705922	-	.	gene_id "ENSMUSG00000051747.17"; transcript_id "ENSMUSG00000051747.17_tx_154"; exon_id "chr2_76724968_76725246_-"; exonnum "62"; txlen "60825";
chr2	ENSEMBL_gcm37	exon	76724968	76725246	8.35909650091662	-	.	gene_id "ENSMUSG00000051747.17"; transcript_id "ENSMUSG00000051747.17_tx_178"; exon_id "chr2_76724968_76725246_-"; exonnum "65"; txlen "62055";
chr2	ENSEMBL_gcm37	exon	76724968	76725246	3.55602855372812	-	.	gene_id "ENSMUSG00000051747.17"; transcript_id "ENSMUSG00000051747.17_tx_234"; exon_id "chr2_76724968_76725246_-"; exonnum "64"; txlen "63882";
chr2	ENSEMBL_gcm37	exon	76724968	76725246	0.662900978010187	-	.	gene_id "ENSMUSG00000051747.17"; transcript_id "ENSMUSG00000051747.17_tx_258"; exon_id "chr2_76724968_76725246_-"; exonnum "65"; txlen "96132";
chr2	ENSEMBL_gcm37	exon	76724968	76725246	0.000928160661980388	-	.	gene_id "ENSMUSG00000051747.17"; transcript_id "ENSMUSG00000051747.17_tx_259"; exon_id "chr2_76724968_76725246_-"; exonnum "66"; txlen "104075";
chr2	ENSEMBL_gcm37	exon	76724968	76725246	47.0160895093908	-	.	gene_id "ENSMUSG00000051747.17"; transcript_id "ENSMUSG00000051747.17_tx_26"; exon_id "chr2_76724968_76725246_-"; exonnum "62"; txlen "60987";
chr2	ENSEMBL_gcm37	exon	76724968	76725246	41.8048389393427	-	.	gene_id "ENSMUSG00000051747.17"; transcript_id "ENSMUSG00000051747.17_tx_35"; exon_id "chr2_76724968_76725246_-"; exonnum "62"; txlen "60909";
chr2	ENSEMBL_gcm37	exon	76724968	76725246	32.2431036852038	-	.	gene_id "ENSMUSG00000051747.17"; transcript_id "ENSMUSG00000051747.17_tx_46"; exon_id "chr2_76724968_76725246_-"; exonnum "62"; txlen "61149";
chr2	ENSEMBL_gcm37	exon	76724968	76725246	30.7761332723623	-	.	gene_id "ENSMUSG00000051747.17"; transcript_id "ENSMUSG00000051747.17_tx_57"; exon_id "chr2_76724968_76725246_-"; exonnum "62"; txlen "61551";
chr2	ENSEMBL_gcm37	exon	76724968	76725246	30.7761332723623	-	.	gene_id "ENSMUSG00000051747.17"; transcript_id "ENSMUSG00000051747.17_tx_58"; exon_id "chr2_76724968_76725246_-"; exonnum "62"; txlen "61719";
chr2	ENSEMBL_gcm37	exon	76724968	76725246	30.7761332723623	-	.	gene_id "ENSMUSG00000051747.17"; transcript_id "ENSMUSG00000051747.17_tx_59"; exon_id "chr2_76724968_76725246_-"; exonnum "64"; txlen "61827";
chr2	ENSEMBL_gcm37	exon	76724968	76725246	30.7761332723623	-	.	gene_id "ENSMUSG00000051747.17"; transcript_id "ENSMUSG00000051747.17_tx_60"; exon_id "chr2_76724968_76725246_-"; exonnum "64"; txlen "61995";
chr2	ENSEMBL_gcm37	exon	76724968	76725246	30.7137453968951	-	.	gene_id "ENSMUSG00000051747.17"; transcript_id "ENSMUSG00000051747.17_tx_61"; exon_id "chr2_76724968_76725246_-"; exonnum "64"; txlen "61263";
chr2	ENSEMBL_gcm37	exon	76724968	76725246	30.5622289726222	-	.	gene_id "ENSMUSG00000051747.17"; transcript_id "ENSMUSG00000051747.17_tx_62"; exon_id "chr2_76724968_76725246_-"; exonnum "62"; txlen "61557";
chr2	ENSEMBL_gcm37	exon	76724968	76725246	30.5622289726222	-	.	gene_id "ENSMUSG00000051747.17"; transcript_id "ENSMUSG00000051747.17_tx_63"; exon_id "chr2_76724968_76725246_-"; exonnum "64"; txlen "61833";
chr2	ENSEMBL_gcm37	exon	76724968	76725246	26.2452326852477	-	.	gene_id "ENSMUSG00000051747.17"; transcript_id "ENSMUSG00000051747.17_tx_70"; exon_id "chr2_76724968_76725246_-"; exonnum "62"; txlen "61077";
chr2	ENSEMBL_gcm37	exon	76724968	76725246	26.1279296471009	-	.	gene_id "ENSMUSG00000051747.17"; transcript_id "ENSMUSG00000051747.17_tx_71"; exon_id "chr2_76724968_76725246_-"; exonnum "62"; txlen "61239";
chr2	ENSEMBL_gcm37	exon	76724968	76725246	26.049620408028	-	.	gene_id "ENSMUSG00000051747.17"; transcript_id "ENSMUSG00000051747.17_tx_72"; exon_id "chr2_76724968_76725246_-"; exonnum "62"; txlen "61071";
chr2	ENSEMBL_gcm37	exon	76724968	76725246	25.5798239420906	-	.	gene_id "ENSMUSG00000051747.17"; transcript_id "ENSMUSG00000051747.17_tx_74"; exon_id "chr2_76724968_76725246_-"; exonnum "64"; txlen "61353";
chr2	ENSEMBL_gcm37	exon	76724968	76725246	25.5798239420906	-	.	gene_id "ENSMUSG00000051747.17"; transcript_id "ENSMUSG00000051747.17_tx_75"; exon_id "chr2_76724968_76725246_-"; exonnum "62"; txlen "61641";
chr2	ENSEMBL_gcm37	exon	76724968	76725246	24.8305862255877	-	.	gene_id "ENSMUSG00000051747.17"; transcript_id "ENSMUSG00000051747.17_tx_89"; exon_id "chr2_76724968_76725246_-"; exonnum "62"; txlen "61311";
chr2	ENSEMBL_gcm37	exon	76724968	76725246	24.6285126777033	-	.	gene_id "ENSMUSG00000051747.17"; transcript_id "ENSMUSG00000051747.17_tx_90"; exon_id "chr2_76724968_76725246_-"; exonnum "62"; txlen "61401";
chr2	ENSEMBL_gcm37	exon	76724968	76725246	24.5441217995127	-	.	gene_id "ENSMUSG00000051747.17"; transcript_id "ENSMUSG00000051747.17_tx_91"; exon_id "chr2_76724968_76725246_-"; exonnum "62"; txlen "61473";
chr2	ENSEMBL_gcm37	exon	76724968	76725246	24.0804069726929	-	.	gene_id "ENSMUSG00000051747.17"; transcript_id "ENSMUSG00000051747.17_tx_93"; exon_id "chr2_76724968_76725246_-"; exonnum "62"; txlen "61563";
chr2	ENSEMBL_gcm37	exon	76724968	76725246	24.0804069726929	-	.	gene_id "ENSMUSG00000051747.17"; transcript_id "ENSMUSG00000051747.17_tx_94"; exon_id "chr2_76724968_76725246_-"; exonnum "62"; txlen "62043";
chr2	ENSEMBL	exon	76725004	76725246	0	-	.	gene_id "ENSMUSG00000051747.17"; transcript_id "ENSMUST00000111846.9"; gene_type "protein_coding"; gene_name "Ttn"; transcript_type "protein_coding"; transcript_name "Ttn-204"; exon_number 64; exon_id "ENSMUSE00000689695.2"; level 3; protein_id "ENSMUSP00000107477.3"; transcript_support_level "5"; mgi_id "MGI:98864"; tag "basic"; tag "CCDS"; ccdsid "CCDS38154.1"; havana_gene "OTTMUSG00000013134.1";
chr2	ENSEMBL	CDS	76725004	76725246	0	-	2	gene_id "ENSMUSG00000051747.17"; transcript_id "ENSMUST00000111846.9"; gene_type "protein_coding"; gene_name "Ttn"; transcript_type "protein_coding"; transcript_name "Ttn-204"; exon_number 64; exon_id "ENSMUSE00000689695.2"; level 3; protein_id "ENSMUSP00000107477.3"; transcript_support_level "5"; mgi_id "MGI:98864"; tag "basic"; tag "CCDS"; ccdsid "CCDS38154.1"; havana_gene "OTTMUSG00000013134.1";
chr2	HAVANA	exon	76725486	76725773	0	-	.	gene_id "ENSMUSG00000051747.17"; transcript_id "ENSMUST00000099981.10"; gene_type "protein_coding"; gene_name "Ttn"; transcript_type "protein_coding"; transcript_name "Ttn-203"; exon_number 66; exon_id "ENSMUSE00000689696.2"; level 2; protein_id "ENSMUSP00000097561.4"; transcript_support_level "5"; mgi_id "MGI:98864"; tag "basic"; tag "Ensembl_canonical"; tag "GENCODE_Primary"; tag "appris_principal_1"; havana_gene "OTTMUSG00000013134.1"; havana_transcript "OTTMUST00000035892.1";
chr2	HAVANA	CDS	76725486	76725773	0	-	2	gene_id "ENSMUSG00000051747.17"; transcript_id "ENSMUST00000099981.10"; gene_type "protein_coding"; gene_name "Ttn"; transcript_type "protein_coding"; transcript_name "Ttn-203"; exon_number 66; exon_id "ENSMUSE00000689696.2"; level 2; protein_id "ENSMUSP00000097561.4"; transcript_support_level "5"; mgi_id "MGI:98864"; tag "basic"; tag "Ensembl_canonical"; tag "GENCODE_Primary"; tag "appris_principal_1"; havana_gene "OTTMUSG00000013134.1"; havana_transcript "OTTMUST00000035892.1";
chr2	ENSEMBL	exon	76725486	76725773	0	-	.	gene_id "ENSMUSG00000051747.17"; transcript_id "ENSMUST00000111846.9"; gene_type "protein_coding"; gene_name "Ttn"; transcript_type "protein_coding"; transcript_name "Ttn-204"; exon_number 63; exon_id "ENSMUSE00000689696.2"; level 3; protein_id "ENSMUSP00000107477.3"; transcript_support_level "5"; mgi_id "MGI:98864"; tag "basic"; tag "CCDS"; ccdsid "CCDS38154.1"; havana_gene "OTTMUSG00000013134.1";
chr2	ENSEMBL	CDS	76725486	76725773	0	-	2	gene_id "ENSMUSG00000051747.17"; transcript_id "ENSMUST00000111846.9"; gene_type "protein_coding"; gene_name "Ttn"; transcript_type "protein_coding"; transcript_name "Ttn-204"; exon_number 63; exon_id "ENSMUSE00000689696.2"; level 3; protein_id "ENSMUSP00000107477.3"; transcript_support_level "5"; mgi_id "MGI:98864"; tag "basic"; tag "CCDS"; ccdsid "CCDS38154.1"; havana_gene "OTTMUSG00000013134.1";
chr2	HAVANA	exon	76725486	76725773	0	-	.	gene_id "ENSMUSG00000051747.17"; transcript_id "ENSMUST00000134720.8"; gene_type "protein_coding"; gene_name "Ttn"; transcript_type "protein_coding"; transcript_name "Ttn-210"; exon_number 22; exon_id "ENSMUSE00000689696.2"; level 2; protein_id "ENSMUSP00000116594.2"; transcript_support_level "5"; mgi_id "MGI:98864"; tag "mRNA_start_NF"; tag "mRNA_end_NF"; tag "cds_start_NF"; tag "cds_end_NF"; havana_gene "OTTMUSG00000013134.1"; havana_transcript "OTTMUST00000031750.1";
chr2	HAVANA	CDS	76725486	76725773	0	-	2	gene_id "ENSMUSG00000051747.17"; transcript_id "ENSMUST00000134720.8"; gene_type "protein_coding"; gene_name "Ttn"; transcript_type "protein_coding"; transcript_name "Ttn-210"; exon_number 22; exon_id "ENSMUSE00000689696.2"; level 2; protein_id "ENSMUSP00000116594.2"; transcript_support_level "5"; mgi_id "MGI:98864"; tag "mRNA_start_NF"; tag "mRNA_end_NF"; tag "cds_start_NF"; tag "cds_end_NF"; havana_gene "OTTMUSG00000013134.1"; havana_transcript "OTTMUST00000031750.1";
chr2	ENSEMBL_gcm37	exon	76725486	76725773	18.5414373327608	-	.	gene_id "ENSMUSG00000051747.17"; transcript_id "ENSMUSG00000051747.17_tx_123"; exon_id "chr2_76725486_76725773_-"; exonnum "61"; txlen "61809";
chr2	ENSEMBL_gcm37	exon	76725486	76725773	18.2146894616632	-	.	gene_id "ENSMUSG00000051747.17"; transcript_id "ENSMUSG00000051747.17_tx_124"; exon_id "chr2_76725486_76725773_-"; exonnum "61"; txlen "61479";
chr2	ENSEMBL_gcm37	exon	76725486	76725773	18.1025643716635	-	.	gene_id "ENSMUSG00000051747.17"; transcript_id "ENSMUSG00000051747.17_tx_126"; exon_id "chr2_76725486_76725773_-"; exonnum "61"; txlen "61569";
chr2	ENSEMBL_gcm37	exon	76725486	76725773	15.5482915766669	-	.	gene_id "ENSMUSG00000051747.17"; transcript_id "ENSMUSG00000051747.17_tx_132"; exon_id "chr2_76725486_76725773_-"; exonnum "61"; txlen "60324";
chr2	ENSEMBL_gcm37	exon	76725486	76725773	11.988031705922	-	.	gene_id "ENSMUSG00000051747.17"; transcript_id "ENSMUSG00000051747.17_tx_154"; exon_id "chr2_76725486_76725773_-"; exonnum "61"; txlen "60825";
chr2	ENSEMBL_gcm37	exon	76725486	76725773	8.35909650091662	-	.	gene_id "ENSMUSG00000051747.17"; transcript_id "ENSMUSG00000051747.17_tx_178"; exon_id "chr2_76725486_76725773_-"; exonnum "64"; txlen "62055";
chr2	ENSEMBL_gcm37	exon	76725486	76725773	3.55602855372812	-	.	gene_id "ENSMUSG00000051747.17"; transcript_id "ENSMUSG00000051747.17_tx_234"; exon_id "chr2_76725486_76725773_-"; exonnum "63"; txlen "63882";
chr2	ENSEMBL_gcm37	exon	76725486	76725773	0.662900978010187	-	.	gene_id "ENSMUSG00000051747.17"; transcript_id "ENSMUSG00000051747.17_tx_258"; exon_id "chr2_76725486_76725773_-"; exonnum "64"; txlen "96132";
chr2	ENSEMBL_gcm37	exon	76725486	76725773	0.000928160661980388	-	.	gene_id "ENSMUSG00000051747.17"; transcript_id "ENSMUSG00000051747.17_tx_259"; exon_id "chr2_76725486_76725773_-"; exonnum "65"; txlen "104075";
chr2	ENSEMBL_gcm37	exon	76725486	76725773	47.0160895093908	-	.	gene_id "ENSMUSG00000051747.17"; transcript_id "ENSMUSG00000051747.17_tx_26"; exon_id "chr2_76725486_76725773_-"; exonnum "61"; txlen "60987";
chr2	ENSEMBL_gcm37	exon	76725486	76725773	41.8048389393427	-	.	gene_id "ENSMUSG00000051747.17"; transcript_id "ENSMUSG00000051747.17_tx_35"; exon_id "chr2_76725486_76725773_-"; exonnum "61"; txlen "60909";
chr2	ENSEMBL_gcm37	exon	76725486	76725773	32.2431036852038	-	.	gene_id "ENSMUSG00000051747.17"; transcript_id "ENSMUSG00000051747.17_tx_46"; exon_id "chr2_76725486_76725773_-"; exonnum "61"; txlen "61149";
chr2	ENSEMBL_gcm37	exon	76725486	76725773	30.7761332723623	-	.	gene_id "ENSMUSG00000051747.17"; transcript_id "ENSMUSG00000051747.17_tx_57"; exon_id "chr2_76725486_76725773_-"; exonnum "61"; txlen "61551";
chr2	ENSEMBL_gcm37	exon	76725486	76725773	30.7761332723623	-	.	gene_id "ENSMUSG00000051747.17"; transcript_id "ENSMUSG00000051747.17_tx_58"; exon_id "chr2_76725486_76725773_-"; exonnum "61"; txlen "61719";
chr2	ENSEMBL_gcm37	exon	76725486	76725773	30.7761332723623	-	.	gene_id "ENSMUSG00000051747.17"; transcript_id "ENSMUSG00000051747.17_tx_59"; exon_id "chr2_76725486_76725773_-"; exonnum "63"; txlen "61827";
chr2	ENSEMBL_gcm37	exon	76725486	76725773	30.7761332723623	-	.	gene_id "ENSMUSG00000051747.17"; transcript_id "ENSMUSG00000051747.17_tx_60"; exon_id "chr2_76725486_76725773_-"; exonnum "63"; txlen "61995";
chr2	ENSEMBL_gcm37	exon	76725486	76725773	30.7137453968951	-	.	gene_id "ENSMUSG00000051747.17"; transcript_id "ENSMUSG00000051747.17_tx_61"; exon_id "chr2_76725486_76725773_-"; exonnum "63"; txlen "61263";
chr2	ENSEMBL_gcm37	exon	76725486	76725773	30.5622289726222	-	.	gene_id "ENSMUSG00000051747.17"; transcript_id "ENSMUSG00000051747.17_tx_62"; exon_id "chr2_76725486_76725773_-"; exonnum "61"; txlen "61557";
chr2	ENSEMBL_gcm37	exon	76725486	76725773	30.5622289726222	-	.	gene_id "ENSMUSG00000051747.17"; transcript_id "ENSMUSG00000051747.17_tx_63"; exon_id "chr2_76725486_76725773_-"; exonnum "63"; txlen "61833";
chr2	ENSEMBL_gcm37	exon	76725486	76725773	26.2452326852477	-	.	gene_id "ENSMUSG00000051747.17"; transcript_id "ENSMUSG00000051747.17_tx_70"; exon_id "chr2_76725486_76725773_-"; exonnum "61"; txlen "61077";
chr2	ENSEMBL_gcm37	exon	76725486	76725773	26.1279296471009	-	.	gene_id "ENSMUSG00000051747.17"; transcript_id "ENSMUSG00000051747.17_tx_71"; exon_id "chr2_76725486_76725773_-"; exonnum "61"; txlen "61239";
chr2	ENSEMBL_gcm37	exon	76725486	76725773	26.049620408028	-	.	gene_id "ENSMUSG00000051747.17"; transcript_id "ENSMUSG00000051747.17_tx_72"; exon_id "chr2_76725486_76725773_-"; exonnum "61"; txlen "61071";
chr2	ENSEMBL_gcm37	exon	76725486	76725773	25.5798239420906	-	.	gene_id "ENSMUSG00000051747.17"; transcript_id "ENSMUSG00000051747.17_tx_74"; exon_id "chr2_76725486_76725773_-"; exonnum "63"; txlen "61353";
chr2	ENSEMBL_gcm37	exon	76725486	76725773	25.5798239420906	-	.	gene_id "ENSMUSG00000051747.17"; transcript_id "ENSMUSG00000051747.17_tx_75"; exon_id "chr2_76725486_76725773_-"; exonnum "61"; txlen "61641";
chr2	ENSEMBL_gcm37	exon	76725486	76725773	24.8305862255877	-	.	gene_id "ENSMUSG00000051747.17"; transcript_id "ENSMUSG00000051747.17_tx_89"; exon_id "chr2_76725486_76725773_-"; exonnum "61"; txlen "61311";
chr2	ENSEMBL_gcm37	exon	76725486	76725773	24.6285126777033	-	.	gene_id "ENSMUSG00000051747.17"; transcript_id "ENSMUSG00000051747.17_tx_90"; exon_id "chr2_76725486_76725773_-"; exonnum "61"; txlen "61401";
chr2	ENSEMBL_gcm37	exon	76725486	76725773	24.5441217995127	-	.	gene_id "ENSMUSG00000051747.17"; transcript_id "ENSMUSG00000051747.17_tx_91"; exon_id "chr2_76725486_76725773_-"; exonnum "61"; txlen "61473";
chr2	ENSEMBL_gcm37	exon	76725486	76725773	24.0804069726929	-	.	gene_id "ENSMUSG00000051747.17"; transcript_id "ENSMUSG00000051747.17_tx_93"; exon_id "chr2_76725486_76725773_-"; exonnum "61"; txlen "61563";
chr2	ENSEMBL_gcm37	exon	76725486	76725773	24.0804069726929	-	.	gene_id "ENSMUSG00000051747.17"; transcript_id "ENSMUSG00000051747.17_tx_94"; exon_id "chr2_76725486_76725773_-"; exonnum "61"; txlen "62043";
chr2	HAVANA	exon	76725877	76726155	0	-	.	gene_id "ENSMUSG00000051747.17"; transcript_id "ENSMUST00000099981.10"; gene_type "protein_coding"; gene_name "Ttn"; transcript_type "protein_coding"; transcript_name "Ttn-203"; exon_number 65; exon_id "ENSMUSE00000689697.2"; level 2; protein_id "ENSMUSP00000097561.4"; transcript_support_level "5"; mgi_id "MGI:98864"; tag "basic"; tag "Ensembl_canonical"; tag "GENCODE_Primary"; tag "appris_principal_1"; havana_gene "OTTMUSG00000013134.1"; havana_transcript "OTTMUST00000035892.1";
chr2	HAVANA	CDS	76725877	76726155	0	-	2	gene_id "ENSMUSG00000051747.17"; transcript_id "ENSMUST00000099981.10"; gene_type "protein_coding"; gene_name "Ttn"; transcript_type "protein_coding"; transcript_name "Ttn-203"; exon_number 65; exon_id "ENSMUSE00000689697.2"; level 2; protein_id "ENSMUSP00000097561.4"; transcript_support_level "5"; mgi_id "MGI:98864"; tag "basic"; tag "Ensembl_canonical"; tag "GENCODE_Primary"; tag "appris_principal_1"; havana_gene "OTTMUSG00000013134.1"; havana_transcript "OTTMUST00000035892.1";
chr2	ENSEMBL	exon	76725877	76726155	0	-	.	gene_id "ENSMUSG00000051747.17"; transcript_id "ENSMUST00000111846.9"; gene_type "protein_coding"; gene_name "Ttn"; transcript_type "protein_coding"; transcript_name "Ttn-204"; exon_number 62; exon_id "ENSMUSE00000689697.2"; level 3; protein_id "ENSMUSP00000107477.3"; transcript_support_level "5"; mgi_id "MGI:98864"; tag "basic"; tag "CCDS"; ccdsid "CCDS38154.1"; havana_gene "OTTMUSG00000013134.1";
chr2	ENSEMBL	CDS	76725877	76726155	0	-	2	gene_id "ENSMUSG00000051747.17"; transcript_id "ENSMUST00000111846.9"; gene_type "protein_coding"; gene_name "Ttn"; transcript_type "protein_coding"; transcript_name "Ttn-204"; exon_number 62; exon_id "ENSMUSE00000689697.2"; level 3; protein_id "ENSMUSP00000107477.3"; transcript_support_level "5"; mgi_id "MGI:98864"; tag "basic"; tag "CCDS"; ccdsid "CCDS38154.1"; havana_gene "OTTMUSG00000013134.1";
chr2	HAVANA	exon	76725877	76726155	0	-	.	gene_id "ENSMUSG00000051747.17"; transcript_id "ENSMUST00000134720.8"; gene_type "protein_coding"; gene_name "Ttn"; transcript_type "protein_coding"; transcript_name "Ttn-210"; exon_number 21; exon_id "ENSMUSE00000689697.2"; level 2; protein_id "ENSMUSP00000116594.2"; transcript_support_level "5"; mgi_id "MGI:98864"; tag "mRNA_start_NF"; tag "mRNA_end_NF"; tag "cds_start_NF"; tag "cds_end_NF"; havana_gene "OTTMUSG00000013134.1"; havana_transcript "OTTMUST00000031750.1";
chr2	HAVANA	CDS	76725877	76726155	0	-	2	gene_id "ENSMUSG00000051747.17"; transcript_id "ENSMUST00000134720.8"; gene_type "protein_coding"; gene_name "Ttn"; transcript_type "protein_coding"; transcript_name "Ttn-210"; exon_number 21; exon_id "ENSMUSE00000689697.2"; level 2; protein_id "ENSMUSP00000116594.2"; transcript_support_level "5"; mgi_id "MGI:98864"; tag "mRNA_start_NF"; tag "mRNA_end_NF"; tag "cds_start_NF"; tag "cds_end_NF"; havana_gene "OTTMUSG00000013134.1"; havana_transcript "OTTMUST00000031750.1";
chr2	ENSEMBL_gcm37	exon	76725877	76726155	18.5414373327608	-	.	gene_id "ENSMUSG00000051747.17"; transcript_id "ENSMUSG00000051747.17_tx_123"; exon_id "chr2_76725877_76726155_-"; exonnum "60"; txlen "61809";
chr2	ENSEMBL_gcm37	exon	76725877	76726155	18.2146894616632	-	.	gene_id "ENSMUSG00000051747.17"; transcript_id "ENSMUSG00000051747.17_tx_124"; exon_id "chr2_76725877_76726155_-"; exonnum "60"; txlen "61479";
chr2	ENSEMBL_gcm37	exon	76725877	76726155	18.1025643716635	-	.	gene_id "ENSMUSG00000051747.17"; transcript_id "ENSMUSG00000051747.17_tx_126"; exon_id "chr2_76725877_76726155_-"; exonnum "60"; txlen "61569";
chr2	ENSEMBL_gcm37	exon	76725877	76726155	15.5482915766669	-	.	gene_id "ENSMUSG00000051747.17"; transcript_id "ENSMUSG00000051747.17_tx_132"; exon_id "chr2_76725877_76726155_-"; exonnum "60"; txlen "60324";
chr2	ENSEMBL_gcm37	exon	76725877	76726155	11.988031705922	-	.	gene_id "ENSMUSG00000051747.17"; transcript_id "ENSMUSG00000051747.17_tx_154"; exon_id "chr2_76725877_76726155_-"; exonnum "60"; txlen "60825";
chr2	ENSEMBL_gcm37	exon	76725877	76726155	8.35909650091662	-	.	gene_id "ENSMUSG00000051747.17"; transcript_id "ENSMUSG00000051747.17_tx_178"; exon_id "chr2_76725877_76726155_-"; exonnum "63"; txlen "62055";
chr2	ENSEMBL_gcm37	exon	76725877	76726155	3.55602855372812	-	.	gene_id "ENSMUSG00000051747.17"; transcript_id "ENSMUSG00000051747.17_tx_234"; exon_id "chr2_76725877_76726155_-"; exonnum "62"; txlen "63882";
chr2	ENSEMBL_gcm37	exon	76725877	76726155	0.662900978010187	-	.	gene_id "ENSMUSG00000051747.17"; transcript_id "ENSMUSG00000051747.17_tx_258"; exon_id "chr2_76725877_76726155_-"; exonnum "63"; txlen "96132";
chr2	ENSEMBL_gcm37	exon	76725877	76726155	0.000928160661980388	-	.	gene_id "ENSMUSG00000051747.17"; transcript_id "ENSMUSG00000051747.17_tx_259"; exon_id "chr2_76725877_76726155_-"; exonnum "64"; txlen "104075";
chr2	ENSEMBL_gcm37	exon	76725877	76726155	47.0160895093908	-	.	gene_id "ENSMUSG00000051747.17"; transcript_id "ENSMUSG00000051747.17_tx_26"; exon_id "chr2_76725877_76726155_-"; exonnum "60"; txlen "60987";
chr2	ENSEMBL_gcm37	exon	76725877	76726155	41.8048389393427	-	.	gene_id "ENSMUSG00000051747.17"; transcript_id "ENSMUSG00000051747.17_tx_35"; exon_id "chr2_76725877_76726155_-"; exonnum "60"; txlen "60909";
chr2	ENSEMBL_gcm37	exon	76725877	76726155	32.2431036852038	-	.	gene_id "ENSMUSG00000051747.17"; transcript_id "ENSMUSG00000051747.17_tx_46"; exon_id "chr2_76725877_76726155_-"; exonnum "60"; txlen "61149";
chr2	ENSEMBL_gcm37	exon	76725877	76726155	30.7761332723623	-	.	gene_id "ENSMUSG00000051747.17"; transcript_id "ENSMUSG00000051747.17_tx_57"; exon_id "chr2_76725877_76726155_-"; exonnum "60"; txlen "61551";
chr2	ENSEMBL_gcm37	exon	76725877	76726155	30.7761332723623	-	.	gene_id "ENSMUSG00000051747.17"; transcript_id "ENSMUSG00000051747.17_tx_58"; exon_id "chr2_76725877_76726155_-"; exonnum "60"; txlen "61719";
chr2	ENSEMBL_gcm37	exon	76725877	76726155	30.7761332723623	-	.	gene_id "ENSMUSG00000051747.17"; transcript_id "ENSMUSG00000051747.17_tx_59"; exon_id "chr2_76725877_76726155_-"; exonnum "62"; txlen "61827";
chr2	ENSEMBL_gcm37	exon	76725877	76726155	30.7761332723623	-	.	gene_id "ENSMUSG00000051747.17"; transcript_id "ENSMUSG00000051747.17_tx_60"; exon_id "chr2_76725877_76726155_-"; exonnum "62"; txlen "61995";
chr2	ENSEMBL_gcm37	exon	76725877	76726155	30.7137453968951	-	.	gene_id "ENSMUSG00000051747.17"; transcript_id "ENSMUSG00000051747.17_tx_61"; exon_id "chr2_76725877_76726155_-"; exonnum "62"; txlen "61263";
chr2	ENSEMBL_gcm37	exon	76725877	76726155	30.5622289726222	-	.	gene_id "ENSMUSG00000051747.17"; transcript_id "ENSMUSG00000051747.17_tx_62"; exon_id "chr2_76725877_76726155_-"; exonnum "60"; txlen "61557";
chr2	ENSEMBL_gcm37	exon	76725877	76726155	30.5622289726222	-	.	gene_id "ENSMUSG00000051747.17"; transcript_id "ENSMUSG00000051747.17_tx_63"; exon_id "chr2_76725877_76726155_-"; exonnum "62"; txlen "61833";
chr2	ENSEMBL_gcm37	exon	76725877	76726155	26.2452326852477	-	.	gene_id "ENSMUSG00000051747.17"; transcript_id "ENSMUSG00000051747.17_tx_70"; exon_id "chr2_76725877_76726155_-"; exonnum "60"; txlen "61077";
chr2	ENSEMBL_gcm37	exon	76725877	76726155	26.1279296471009	-	.	gene_id "ENSMUSG00000051747.17"; transcript_id "ENSMUSG00000051747.17_tx_71"; exon_id "chr2_76725877_76726155_-"; exonnum "60"; txlen "61239";
chr2	ENSEMBL_gcm37	exon	76725877	76726155	26.049620408028	-	.	gene_id "ENSMUSG00000051747.17"; transcript_id "ENSMUSG00000051747.17_tx_72"; exon_id "chr2_76725877_76726155_-"; exonnum "60"; txlen "61071";
chr2	ENSEMBL_gcm37	exon	76725877	76726155	25.5798239420906	-	.	gene_id "ENSMUSG00000051747.17"; transcript_id "ENSMUSG00000051747.17_tx_74"; exon_id "chr2_76725877_76726155_-"; exonnum "62"; txlen "61353";
chr2	ENSEMBL_gcm37	exon	76725877	76726155	25.5798239420906	-	.	gene_id "ENSMUSG00000051747.17"; transcript_id "ENSMUSG00000051747.17_tx_75"; exon_id "chr2_76725877_76726155_-"; exonnum "60"; txlen "61641";
chr2	ENSEMBL_gcm37	exon	76725877	76726155	24.8305862255877	-	.	gene_id "ENSMUSG00000051747.17"; transcript_id "ENSMUSG00000051747.17_tx_89"; exon_id "chr2_76725877_76726155_-"; exonnum "60"; txlen "61311";
chr2	ENSEMBL_gcm37	exon	76725877	76726155	24.6285126777033	-	.	gene_id "ENSMUSG00000051747.17"; transcript_id "ENSMUSG00000051747.17_tx_90"; exon_id "chr2_76725877_76726155_-"; exonnum "60"; txlen "61401";
chr2	ENSEMBL_gcm37	exon	76725877	76726155	24.5441217995127	-	.	gene_id "ENSMUSG00000051747.17"; transcript_id "ENSMUSG00000051747.17_tx_91"; exon_id "chr2_76725877_76726155_-"; exonnum "60"; txlen "61473";
chr2	ENSEMBL_gcm37	exon	76725877	76726155	24.0804069726929	-	.	gene_id "ENSMUSG00000051747.17"; transcript_id "ENSMUSG00000051747.17_tx_93"; exon_id "chr2_76725877_76726155_-"; exonnum "60"; txlen "61563";
chr2	ENSEMBL_gcm37	exon	76725877	76726155	24.0804069726929	-	.	gene_id "ENSMUSG00000051747.17"; transcript_id "ENSMUSG00000051747.17_tx_94"; exon_id "chr2_76725877_76726155_-"; exonnum "60"; txlen "62043";
chr2	HAVANA	exon	76726268	76726546	0	-	.	gene_id "ENSMUSG00000051747.17"; transcript_id "ENSMUST00000099981.10"; gene_type "protein_coding"; gene_name "Ttn"; transcript_type "protein_coding"; transcript_name "Ttn-203"; exon_number 64; exon_id "ENSMUSE00000689699.2"; level 2; protein_id "ENSMUSP00000097561.4"; transcript_support_level "5"; mgi_id "MGI:98864"; tag "basic"; tag "Ensembl_canonical"; tag "GENCODE_Primary"; tag "appris_principal_1"; havana_gene "OTTMUSG00000013134.1"; havana_transcript "OTTMUST00000035892.1";
chr2	HAVANA	CDS	76726268	76726546	0	-	2	gene_id "ENSMUSG00000051747.17"; transcript_id "ENSMUST00000099981.10"; gene_type "protein_coding"; gene_name "Ttn"; transcript_type "protein_coding"; transcript_name "Ttn-203"; exon_number 64; exon_id "ENSMUSE00000689699.2"; level 2; protein_id "ENSMUSP00000097561.4"; transcript_support_level "5"; mgi_id "MGI:98864"; tag "basic"; tag "Ensembl_canonical"; tag "GENCODE_Primary"; tag "appris_principal_1"; havana_gene "OTTMUSG00000013134.1"; havana_transcript "OTTMUST00000035892.1";
chr2	ENSEMBL	exon	76726268	76726546	0	-	.	gene_id "ENSMUSG00000051747.17"; transcript_id "ENSMUST00000111846.9"; gene_type "protein_coding"; gene_name "Ttn"; transcript_type "protein_coding"; transcript_name "Ttn-204"; exon_number 61; exon_id "ENSMUSE00000689699.2"; level 3; protein_id "ENSMUSP00000107477.3"; transcript_support_level "5"; mgi_id "MGI:98864"; tag "basic"; tag "CCDS"; ccdsid "CCDS38154.1"; havana_gene "OTTMUSG00000013134.1";
chr2	ENSEMBL	CDS	76726268	76726546	0	-	2	gene_id "ENSMUSG00000051747.17"; transcript_id "ENSMUST00000111846.9"; gene_type "protein_coding"; gene_name "Ttn"; transcript_type "protein_coding"; transcript_name "Ttn-204"; exon_number 61; exon_id "ENSMUSE00000689699.2"; level 3; protein_id "ENSMUSP00000107477.3"; transcript_support_level "5"; mgi_id "MGI:98864"; tag "basic"; tag "CCDS"; ccdsid "CCDS38154.1"; havana_gene "OTTMUSG00000013134.1";
chr2	HAVANA	exon	76726268	76726546	0	-	.	gene_id "ENSMUSG00000051747.17"; transcript_id "ENSMUST00000134720.8"; gene_type "protein_coding"; gene_name "Ttn"; transcript_type "protein_coding"; transcript_name "Ttn-210"; exon_number 20; exon_id "ENSMUSE00000689699.2"; level 2; protein_id "ENSMUSP00000116594.2"; transcript_support_level "5"; mgi_id "MGI:98864"; tag "mRNA_start_NF"; tag "mRNA_end_NF"; tag "cds_start_NF"; tag "cds_end_NF"; havana_gene "OTTMUSG00000013134.1"; havana_transcript "OTTMUST00000031750.1";
chr2	HAVANA	CDS	76726268	76726546	0	-	2	gene_id "ENSMUSG00000051747.17"; transcript_id "ENSMUST00000134720.8"; gene_type "protein_coding"; gene_name "Ttn"; transcript_type "protein_coding"; transcript_name "Ttn-210"; exon_number 20; exon_id "ENSMUSE00000689699.2"; level 2; protein_id "ENSMUSP00000116594.2"; transcript_support_level "5"; mgi_id "MGI:98864"; tag "mRNA_start_NF"; tag "mRNA_end_NF"; tag "cds_start_NF"; tag "cds_end_NF"; havana_gene "OTTMUSG00000013134.1"; havana_transcript "OTTMUST00000031750.1";
chr2	ENSEMBL_gcm37	exon	76726268	76726546	18.5414373327608	-	.	gene_id "ENSMUSG00000051747.17"; transcript_id "ENSMUSG00000051747.17_tx_123"; exon_id "chr2_76726268_76726546_-"; exonnum "59"; txlen "61809";
chr2	ENSEMBL_gcm37	exon	76726268	76726546	18.2146894616632	-	.	gene_id "ENSMUSG00000051747.17"; transcript_id "ENSMUSG00000051747.17_tx_124"; exon_id "chr2_76726268_76726546_-"; exonnum "59"; txlen "61479";
chr2	ENSEMBL_gcm37	exon	76726268	76726546	18.1025643716635	-	.	gene_id "ENSMUSG00000051747.17"; transcript_id "ENSMUSG00000051747.17_tx_126"; exon_id "chr2_76726268_76726546_-"; exonnum "59"; txlen "61569";
chr2	ENSEMBL_gcm37	exon	76726268	76726546	15.5482915766669	-	.	gene_id "ENSMUSG00000051747.17"; transcript_id "ENSMUSG00000051747.17_tx_132"; exon_id "chr2_76726268_76726546_-"; exonnum "59"; txlen "60324";
chr2	ENSEMBL_gcm37	exon	76726268	76726546	11.988031705922	-	.	gene_id "ENSMUSG00000051747.17"; transcript_id "ENSMUSG00000051747.17_tx_154"; exon_id "chr2_76726268_76726546_-"; exonnum "59"; txlen "60825";
chr2	ENSEMBL_gcm37	exon	76726268	76726546	8.35909650091662	-	.	gene_id "ENSMUSG00000051747.17"; transcript_id "ENSMUSG00000051747.17_tx_178"; exon_id "chr2_76726268_76726546_-"; exonnum "62"; txlen "62055";
chr2	ENSEMBL_gcm37	exon	76726268	76726546	3.55602855372812	-	.	gene_id "ENSMUSG00000051747.17"; transcript_id "ENSMUSG00000051747.17_tx_234"; exon_id "chr2_76726268_76726546_-"; exonnum "61"; txlen "63882";
chr2	ENSEMBL_gcm37	exon	76726268	76726546	0.662900978010187	-	.	gene_id "ENSMUSG00000051747.17"; transcript_id "ENSMUSG00000051747.17_tx_258"; exon_id "chr2_76726268_76726546_-"; exonnum "62"; txlen "96132";
chr2	ENSEMBL_gcm37	exon	76726268	76726546	0.000928160661980388	-	.	gene_id "ENSMUSG00000051747.17"; transcript_id "ENSMUSG00000051747.17_tx_259"; exon_id "chr2_76726268_76726546_-"; exonnum "63"; txlen "104075";
chr2	ENSEMBL_gcm37	exon	76726268	76726546	47.0160895093908	-	.	gene_id "ENSMUSG00000051747.17"; transcript_id "ENSMUSG00000051747.17_tx_26"; exon_id "chr2_76726268_76726546_-"; exonnum "59"; txlen "60987";
chr2	ENSEMBL_gcm37	exon	76726268	76726546	41.8048389393427	-	.	gene_id "ENSMUSG00000051747.17"; transcript_id "ENSMUSG00000051747.17_tx_35"; exon_id "chr2_76726268_76726546_-"; exonnum "59"; txlen "60909";
chr2	ENSEMBL_gcm37	exon	76726268	76726546	32.2431036852038	-	.	gene_id "ENSMUSG00000051747.17"; transcript_id "ENSMUSG00000051747.17_tx_46"; exon_id "chr2_76726268_76726546_-"; exonnum "59"; txlen "61149";
chr2	ENSEMBL_gcm37	exon	76726268	76726546	30.7761332723623	-	.	gene_id "ENSMUSG00000051747.17"; transcript_id "ENSMUSG00000051747.17_tx_57"; exon_id "chr2_76726268_76726546_-"; exonnum "59"; txlen "61551";
chr2	ENSEMBL_gcm37	exon	76726268	76726546	30.7761332723623	-	.	gene_id "ENSMUSG00000051747.17"; transcript_id "ENSMUSG00000051747.17_tx_58"; exon_id "chr2_76726268_76726546_-"; exonnum "59"; txlen "61719";
chr2	ENSEMBL_gcm37	exon	76726268	76726546	30.7761332723623	-	.	gene_id "ENSMUSG00000051747.17"; transcript_id "ENSMUSG00000051747.17_tx_59"; exon_id "chr2_76726268_76726546_-"; exonnum "61"; txlen "61827";
chr2	ENSEMBL_gcm37	exon	76726268	76726546	30.7761332723623	-	.	gene_id "ENSMUSG00000051747.17"; transcript_id "ENSMUSG00000051747.17_tx_60"; exon_id "chr2_76726268_76726546_-"; exonnum "61"; txlen "61995";
chr2	ENSEMBL_gcm37	exon	76726268	76726546	30.7137453968951	-	.	gene_id "ENSMUSG00000051747.17"; transcript_id "ENSMUSG00000051747.17_tx_61"; exon_id "chr2_76726268_76726546_-"; exonnum "61"; txlen "61263";
chr2	ENSEMBL_gcm37	exon	76726268	76726546	30.5622289726222	-	.	gene_id "ENSMUSG00000051747.17"; transcript_id "ENSMUSG00000051747.17_tx_62"; exon_id "chr2_76726268_76726546_-"; exonnum "59"; txlen "61557";
chr2	ENSEMBL_gcm37	exon	76726268	76726546	30.5622289726222	-	.	gene_id "ENSMUSG00000051747.17"; transcript_id "ENSMUSG00000051747.17_tx_63"; exon_id "chr2_76726268_76726546_-"; exonnum "61"; txlen "61833";
chr2	ENSEMBL_gcm37	exon	76726268	76726546	26.2452326852477	-	.	gene_id "ENSMUSG00000051747.17"; transcript_id "ENSMUSG00000051747.17_tx_70"; exon_id "chr2_76726268_76726546_-"; exonnum "59"; txlen "61077";
chr2	ENSEMBL_gcm37	exon	76726268	76726546	26.1279296471009	-	.	gene_id "ENSMUSG00000051747.17"; transcript_id "ENSMUSG00000051747.17_tx_71"; exon_id "chr2_76726268_76726546_-"; exonnum "59"; txlen "61239";
chr2	ENSEMBL_gcm37	exon	76726268	76726546	26.049620408028	-	.	gene_id "ENSMUSG00000051747.17"; transcript_id "ENSMUSG00000051747.17_tx_72"; exon_id "chr2_76726268_76726546_-"; exonnum "59"; txlen "61071";
chr2	ENSEMBL_gcm37	exon	76726268	76726546	25.5798239420906	-	.	gene_id "ENSMUSG00000051747.17"; transcript_id "ENSMUSG00000051747.17_tx_74"; exon_id "chr2_76726268_76726546_-"; exonnum "61"; txlen "61353";
chr2	ENSEMBL_gcm37	exon	76726268	76726546	25.5798239420906	-	.	gene_id "ENSMUSG00000051747.17"; transcript_id "ENSMUSG00000051747.17_tx_75"; exon_id "chr2_76726268_76726546_-"; exonnum "59"; txlen "61641";
chr2	ENSEMBL_gcm37	exon	76726268	76726546	24.8305862255877	-	.	gene_id "ENSMUSG00000051747.17"; transcript_id "ENSMUSG00000051747.17_tx_89"; exon_id "chr2_76726268_76726546_-"; exonnum "59"; txlen "61311";
chr2	ENSEMBL_gcm37	exon	76726268	76726546	24.6285126777033	-	.	gene_id "ENSMUSG00000051747.17"; transcript_id "ENSMUSG00000051747.17_tx_90"; exon_id "chr2_76726268_76726546_-"; exonnum "59"; txlen "61401";
chr2	ENSEMBL_gcm37	exon	76726268	76726546	24.5441217995127	-	.	gene_id "ENSMUSG00000051747.17"; transcript_id "ENSMUSG00000051747.17_tx_91"; exon_id "chr2_76726268_76726546_-"; exonnum "59"; txlen "61473";
chr2	ENSEMBL_gcm37	exon	76726268	76726546	24.0804069726929	-	.	gene_id "ENSMUSG00000051747.17"; transcript_id "ENSMUSG00000051747.17_tx_93"; exon_id "chr2_76726268_76726546_-"; exonnum "59"; txlen "61563";
chr2	ENSEMBL_gcm37	exon	76726268	76726546	24.0804069726929	-	.	gene_id "ENSMUSG00000051747.17"; transcript_id "ENSMUSG00000051747.17_tx_94"; exon_id "chr2_76726268_76726546_-"; exonnum "59"; txlen "62043";
chr2	HAVANA	exon	76726664	76726942	0	-	.	gene_id "ENSMUSG00000051747.17"; transcript_id "ENSMUST00000099981.10"; gene_type "protein_coding"; gene_name "Ttn"; transcript_type "protein_coding"; transcript_name "Ttn-203"; exon_number 63; exon_id "ENSMUSE00000689700.2"; level 2; protein_id "ENSMUSP00000097561.4"; transcript_support_level "5"; mgi_id "MGI:98864"; tag "basic"; tag "Ensembl_canonical"; tag "GENCODE_Primary"; tag "appris_principal_1"; havana_gene "OTTMUSG00000013134.1"; havana_transcript "OTTMUST00000035892.1";
chr2	HAVANA	CDS	76726664	76726942	0	-	2	gene_id "ENSMUSG00000051747.17"; transcript_id "ENSMUST00000099981.10"; gene_type "protein_coding"; gene_name "Ttn"; transcript_type "protein_coding"; transcript_name "Ttn-203"; exon_number 63; exon_id "ENSMUSE00000689700.2"; level 2; protein_id "ENSMUSP00000097561.4"; transcript_support_level "5"; mgi_id "MGI:98864"; tag "basic"; tag "Ensembl_canonical"; tag "GENCODE_Primary"; tag "appris_principal_1"; havana_gene "OTTMUSG00000013134.1"; havana_transcript "OTTMUST00000035892.1";
chr2	ENSEMBL	exon	76726664	76726942	0	-	.	gene_id "ENSMUSG00000051747.17"; transcript_id "ENSMUST00000111846.9"; gene_type "protein_coding"; gene_name "Ttn"; transcript_type "protein_coding"; transcript_name "Ttn-204"; exon_number 60; exon_id "ENSMUSE00000689700.2"; level 3; protein_id "ENSMUSP00000107477.3"; transcript_support_level "5"; mgi_id "MGI:98864"; tag "basic"; tag "CCDS"; ccdsid "CCDS38154.1"; havana_gene "OTTMUSG00000013134.1";
chr2	ENSEMBL	CDS	76726664	76726942	0	-	2	gene_id "ENSMUSG00000051747.17"; transcript_id "ENSMUST00000111846.9"; gene_type "protein_coding"; gene_name "Ttn"; transcript_type "protein_coding"; transcript_name "Ttn-204"; exon_number 60; exon_id "ENSMUSE00000689700.2"; level 3; protein_id "ENSMUSP00000107477.3"; transcript_support_level "5"; mgi_id "MGI:98864"; tag "basic"; tag "CCDS"; ccdsid "CCDS38154.1"; havana_gene "OTTMUSG00000013134.1";
chr2	HAVANA	exon	76726664	76726942	0	-	.	gene_id "ENSMUSG00000051747.17"; transcript_id "ENSMUST00000134720.8"; gene_type "protein_coding"; gene_name "Ttn"; transcript_type "protein_coding"; transcript_name "Ttn-210"; exon_number 19; exon_id "ENSMUSE00000689700.2"; level 2; protein_id "ENSMUSP00000116594.2"; transcript_support_level "5"; mgi_id "MGI:98864"; tag "mRNA_start_NF"; tag "mRNA_end_NF"; tag "cds_start_NF"; tag "cds_end_NF"; havana_gene "OTTMUSG00000013134.1"; havana_transcript "OTTMUST00000031750.1";
chr2	HAVANA	CDS	76726664	76726942	0	-	2	gene_id "ENSMUSG00000051747.17"; transcript_id "ENSMUST00000134720.8"; gene_type "protein_coding"; gene_name "Ttn"; transcript_type "protein_coding"; transcript_name "Ttn-210"; exon_number 19; exon_id "ENSMUSE00000689700.2"; level 2; protein_id "ENSMUSP00000116594.2"; transcript_support_level "5"; mgi_id "MGI:98864"; tag "mRNA_start_NF"; tag "mRNA_end_NF"; tag "cds_start_NF"; tag "cds_end_NF"; havana_gene "OTTMUSG00000013134.1"; havana_transcript "OTTMUST00000031750.1";
chr2	ENSEMBL_gcm37	exon	76726664	76726942	18.5414373327608	-	.	gene_id "ENSMUSG00000051747.17"; transcript_id "ENSMUSG00000051747.17_tx_123"; exon_id "chr2_76726664_76726942_-"; exonnum "58"; txlen "61809";
chr2	ENSEMBL_gcm37	exon	76726664	76726942	18.2146894616632	-	.	gene_id "ENSMUSG00000051747.17"; transcript_id "ENSMUSG00000051747.17_tx_124"; exon_id "chr2_76726664_76726942_-"; exonnum "58"; txlen "61479";
chr2	ENSEMBL_gcm37	exon	76726664	76726942	18.1025643716635	-	.	gene_id "ENSMUSG00000051747.17"; transcript_id "ENSMUSG00000051747.17_tx_126"; exon_id "chr2_76726664_76726942_-"; exonnum "58"; txlen "61569";
chr2	ENSEMBL_gcm37	exon	76726664	76726942	15.5482915766669	-	.	gene_id "ENSMUSG00000051747.17"; transcript_id "ENSMUSG00000051747.17_tx_132"; exon_id "chr2_76726664_76726942_-"; exonnum "58"; txlen "60324";
chr2	ENSEMBL_gcm37	exon	76726664	76726942	11.988031705922	-	.	gene_id "ENSMUSG00000051747.17"; transcript_id "ENSMUSG00000051747.17_tx_154"; exon_id "chr2_76726664_76726942_-"; exonnum "58"; txlen "60825";
chr2	ENSEMBL_gcm37	exon	76726664	76726942	8.35909650091662	-	.	gene_id "ENSMUSG00000051747.17"; transcript_id "ENSMUSG00000051747.17_tx_178"; exon_id "chr2_76726664_76726942_-"; exonnum "61"; txlen "62055";
chr2	ENSEMBL_gcm37	exon	76726664	76726942	3.55602855372812	-	.	gene_id "ENSMUSG00000051747.17"; transcript_id "ENSMUSG00000051747.17_tx_234"; exon_id "chr2_76726664_76726942_-"; exonnum "60"; txlen "63882";
chr2	ENSEMBL_gcm37	exon	76726664	76726942	0.662900978010187	-	.	gene_id "ENSMUSG00000051747.17"; transcript_id "ENSMUSG00000051747.17_tx_258"; exon_id "chr2_76726664_76726942_-"; exonnum "61"; txlen "96132";
chr2	ENSEMBL_gcm37	exon	76726664	76726942	0.000928160661980388	-	.	gene_id "ENSMUSG00000051747.17"; transcript_id "ENSMUSG00000051747.17_tx_259"; exon_id "chr2_76726664_76726942_-"; exonnum "62"; txlen "104075";
chr2	ENSEMBL_gcm37	exon	76726664	76726942	47.0160895093908	-	.	gene_id "ENSMUSG00000051747.17"; transcript_id "ENSMUSG00000051747.17_tx_26"; exon_id "chr2_76726664_76726942_-"; exonnum "58"; txlen "60987";
chr2	ENSEMBL_gcm37	exon	76726664	76726942	41.8048389393427	-	.	gene_id "ENSMUSG00000051747.17"; transcript_id "ENSMUSG00000051747.17_tx_35"; exon_id "chr2_76726664_76726942_-"; exonnum "58"; txlen "60909";
chr2	ENSEMBL_gcm37	exon	76726664	76726942	32.2431036852038	-	.	gene_id "ENSMUSG00000051747.17"; transcript_id "ENSMUSG00000051747.17_tx_46"; exon_id "chr2_76726664_76726942_-"; exonnum "58"; txlen "61149";
chr2	ENSEMBL_gcm37	exon	76726664	76726942	30.7761332723623	-	.	gene_id "ENSMUSG00000051747.17"; transcript_id "ENSMUSG00000051747.17_tx_57"; exon_id "chr2_76726664_76726942_-"; exonnum "58"; txlen "61551";
chr2	ENSEMBL_gcm37	exon	76726664	76726942	30.7761332723623	-	.	gene_id "ENSMUSG00000051747.17"; transcript_id "ENSMUSG00000051747.17_tx_58"; exon_id "chr2_76726664_76726942_-"; exonnum "58"; txlen "61719";
chr2	ENSEMBL_gcm37	exon	76726664	76726942	30.7761332723623	-	.	gene_id "ENSMUSG00000051747.17"; transcript_id "ENSMUSG00000051747.17_tx_59"; exon_id "chr2_76726664_76726942_-"; exonnum "60"; txlen "61827";
chr2	ENSEMBL_gcm37	exon	76726664	76726942	30.7761332723623	-	.	gene_id "ENSMUSG00000051747.17"; transcript_id "ENSMUSG00000051747.17_tx_60"; exon_id "chr2_76726664_76726942_-"; exonnum "60"; txlen "61995";
chr2	ENSEMBL_gcm37	exon	76726664	76726942	30.7137453968951	-	.	gene_id "ENSMUSG00000051747.17"; transcript_id "ENSMUSG00000051747.17_tx_61"; exon_id "chr2_76726664_76726942_-"; exonnum "60"; txlen "61263";
chr2	ENSEMBL_gcm37	exon	76726664	76726942	30.5622289726222	-	.	gene_id "ENSMUSG00000051747.17"; transcript_id "ENSMUSG00000051747.17_tx_62"; exon_id "chr2_76726664_76726942_-"; exonnum "58"; txlen "61557";
chr2	ENSEMBL_gcm37	exon	76726664	76726942	30.5622289726222	-	.	gene_id "ENSMUSG00000051747.17"; transcript_id "ENSMUSG00000051747.17_tx_63"; exon_id "chr2_76726664_76726942_-"; exonnum "60"; txlen "61833";
chr2	ENSEMBL_gcm37	exon	76726664	76726942	26.2452326852477	-	.	gene_id "ENSMUSG00000051747.17"; transcript_id "ENSMUSG00000051747.17_tx_70"; exon_id "chr2_76726664_76726942_-"; exonnum "58"; txlen "61077";
chr2	ENSEMBL_gcm37	exon	76726664	76726942	26.1279296471009	-	.	gene_id "ENSMUSG00000051747.17"; transcript_id "ENSMUSG00000051747.17_tx_71"; exon_id "chr2_76726664_76726942_-"; exonnum "58"; txlen "61239";
chr2	ENSEMBL_gcm37	exon	76726664	76726942	26.049620408028	-	.	gene_id "ENSMUSG00000051747.17"; transcript_id "ENSMUSG00000051747.17_tx_72"; exon_id "chr2_76726664_76726942_-"; exonnum "58"; txlen "61071";
chr2	ENSEMBL_gcm37	exon	76726664	76726942	25.5798239420906	-	.	gene_id "ENSMUSG00000051747.17"; transcript_id "ENSMUSG00000051747.17_tx_74"; exon_id "chr2_76726664_76726942_-"; exonnum "60"; txlen "61353";
chr2	ENSEMBL_gcm37	exon	76726664	76726942	25.5798239420906	-	.	gene_id "ENSMUSG00000051747.17"; transcript_id "ENSMUSG00000051747.17_tx_75"; exon_id "chr2_76726664_76726942_-"; exonnum "58"; txlen "61641";
chr2	ENSEMBL_gcm37	exon	76726664	76726942	24.8305862255877	-	.	gene_id "ENSMUSG00000051747.17"; transcript_id "ENSMUSG00000051747.17_tx_89"; exon_id "chr2_76726664_76726942_-"; exonnum "58"; txlen "61311";
chr2	ENSEMBL_gcm37	exon	76726664	76726942	24.6285126777033	-	.	gene_id "ENSMUSG00000051747.17"; transcript_id "ENSMUSG00000051747.17_tx_90"; exon_id "chr2_76726664_76726942_-"; exonnum "58"; txlen "61401";
chr2	ENSEMBL_gcm37	exon	76726664	76726942	24.5441217995127	-	.	gene_id "ENSMUSG00000051747.17"; transcript_id "ENSMUSG00000051747.17_tx_91"; exon_id "chr2_76726664_76726942_-"; exonnum "58"; txlen "61473";
chr2	ENSEMBL_gcm37	exon	76726664	76726942	24.0804069726929	-	.	gene_id "ENSMUSG00000051747.17"; transcript_id "ENSMUSG00000051747.17_tx_93"; exon_id "chr2_76726664_76726942_-"; exonnum "58"; txlen "61563";
chr2	ENSEMBL_gcm37	exon	76726664	76726942	24.0804069726929	-	.	gene_id "ENSMUSG00000051747.17"; transcript_id "ENSMUSG00000051747.17_tx_94"; exon_id "chr2_76726664_76726942_-"; exonnum "58"; txlen "62043";
chr2	HAVANA	exon	76727043	76727324	0	-	.	gene_id "ENSMUSG00000051747.17"; transcript_id "ENSMUST00000099981.10"; gene_type "protein_coding"; gene_name "Ttn"; transcript_type "protein_coding"; transcript_name "Ttn-203"; exon_number 62; exon_id "ENSMUSE00000689701.2"; level 2; protein_id "ENSMUSP00000097561.4"; transcript_support_level "5"; mgi_id "MGI:98864"; tag "basic"; tag "Ensembl_canonical"; tag "GENCODE_Primary"; tag "appris_principal_1"; havana_gene "OTTMUSG00000013134.1"; havana_transcript "OTTMUST00000035892.1";
chr2	HAVANA	CDS	76727043	76727324	0	-	2	gene_id "ENSMUSG00000051747.17"; transcript_id "ENSMUST00000099981.10"; gene_type "protein_coding"; gene_name "Ttn"; transcript_type "protein_coding"; transcript_name "Ttn-203"; exon_number 62; exon_id "ENSMUSE00000689701.2"; level 2; protein_id "ENSMUSP00000097561.4"; transcript_support_level "5"; mgi_id "MGI:98864"; tag "basic"; tag "Ensembl_canonical"; tag "GENCODE_Primary"; tag "appris_principal_1"; havana_gene "OTTMUSG00000013134.1"; havana_transcript "OTTMUST00000035892.1";
chr2	ENSEMBL	exon	76727043	76727324	0	-	.	gene_id "ENSMUSG00000051747.17"; transcript_id "ENSMUST00000111846.9"; gene_type "protein_coding"; gene_name "Ttn"; transcript_type "protein_coding"; transcript_name "Ttn-204"; exon_number 59; exon_id "ENSMUSE00000689701.2"; level 3; protein_id "ENSMUSP00000107477.3"; transcript_support_level "5"; mgi_id "MGI:98864"; tag "basic"; tag "CCDS"; ccdsid "CCDS38154.1"; havana_gene "OTTMUSG00000013134.1";
chr2	ENSEMBL	CDS	76727043	76727324	0	-	2	gene_id "ENSMUSG00000051747.17"; transcript_id "ENSMUST00000111846.9"; gene_type "protein_coding"; gene_name "Ttn"; transcript_type "protein_coding"; transcript_name "Ttn-204"; exon_number 59; exon_id "ENSMUSE00000689701.2"; level 3; protein_id "ENSMUSP00000107477.3"; transcript_support_level "5"; mgi_id "MGI:98864"; tag "basic"; tag "CCDS"; ccdsid "CCDS38154.1"; havana_gene "OTTMUSG00000013134.1";
chr2	HAVANA	exon	76727043	76727324	0	-	.	gene_id "ENSMUSG00000051747.17"; transcript_id "ENSMUST00000134720.8"; gene_type "protein_coding"; gene_name "Ttn"; transcript_type "protein_coding"; transcript_name "Ttn-210"; exon_number 18; exon_id "ENSMUSE00000689701.2"; level 2; protein_id "ENSMUSP00000116594.2"; transcript_support_level "5"; mgi_id "MGI:98864"; tag "mRNA_start_NF"; tag "mRNA_end_NF"; tag "cds_start_NF"; tag "cds_end_NF"; havana_gene "OTTMUSG00000013134.1"; havana_transcript "OTTMUST00000031750.1";
chr2	HAVANA	CDS	76727043	76727324	0	-	2	gene_id "ENSMUSG00000051747.17"; transcript_id "ENSMUST00000134720.8"; gene_type "protein_coding"; gene_name "Ttn"; transcript_type "protein_coding"; transcript_name "Ttn-210"; exon_number 18; exon_id "ENSMUSE00000689701.2"; level 2; protein_id "ENSMUSP00000116594.2"; transcript_support_level "5"; mgi_id "MGI:98864"; tag "mRNA_start_NF"; tag "mRNA_end_NF"; tag "cds_start_NF"; tag "cds_end_NF"; havana_gene "OTTMUSG00000013134.1"; havana_transcript "OTTMUST00000031750.1";
chr2	ENSEMBL_gcm37	exon	76727043	76727324	18.5414373327608	-	.	gene_id "ENSMUSG00000051747.17"; transcript_id "ENSMUSG00000051747.17_tx_123"; exon_id "chr2_76727043_76727324_-"; exonnum "57"; txlen "61809";
chr2	ENSEMBL_gcm37	exon	76727043	76727324	18.2146894616632	-	.	gene_id "ENSMUSG00000051747.17"; transcript_id "ENSMUSG00000051747.17_tx_124"; exon_id "chr2_76727043_76727324_-"; exonnum "57"; txlen "61479";
chr2	ENSEMBL_gcm37	exon	76727043	76727324	18.1025643716635	-	.	gene_id "ENSMUSG00000051747.17"; transcript_id "ENSMUSG00000051747.17_tx_126"; exon_id "chr2_76727043_76727324_-"; exonnum "57"; txlen "61569";
chr2	ENSEMBL_gcm37	exon	76727043	76727324	15.5482915766669	-	.	gene_id "ENSMUSG00000051747.17"; transcript_id "ENSMUSG00000051747.17_tx_132"; exon_id "chr2_76727043_76727324_-"; exonnum "57"; txlen "60324";
chr2	ENSEMBL_gcm37	exon	76727043	76727324	11.988031705922	-	.	gene_id "ENSMUSG00000051747.17"; transcript_id "ENSMUSG00000051747.17_tx_154"; exon_id "chr2_76727043_76727324_-"; exonnum "57"; txlen "60825";
chr2	ENSEMBL_gcm37	exon	76727043	76727324	8.35909650091662	-	.	gene_id "ENSMUSG00000051747.17"; transcript_id "ENSMUSG00000051747.17_tx_178"; exon_id "chr2_76727043_76727324_-"; exonnum "60"; txlen "62055";
chr2	ENSEMBL_gcm37	exon	76727043	76727324	3.55602855372812	-	.	gene_id "ENSMUSG00000051747.17"; transcript_id "ENSMUSG00000051747.17_tx_234"; exon_id "chr2_76727043_76727324_-"; exonnum "59"; txlen "63882";
chr2	ENSEMBL_gcm37	exon	76727043	76727324	0.662900978010187	-	.	gene_id "ENSMUSG00000051747.17"; transcript_id "ENSMUSG00000051747.17_tx_258"; exon_id "chr2_76727043_76727324_-"; exonnum "60"; txlen "96132";
chr2	ENSEMBL_gcm37	exon	76727043	76727324	0.000928160661980388	-	.	gene_id "ENSMUSG00000051747.17"; transcript_id "ENSMUSG00000051747.17_tx_259"; exon_id "chr2_76727043_76727324_-"; exonnum "61"; txlen "104075";
chr2	ENSEMBL_gcm37	exon	76727043	76727324	47.0160895093908	-	.	gene_id "ENSMUSG00000051747.17"; transcript_id "ENSMUSG00000051747.17_tx_26"; exon_id "chr2_76727043_76727324_-"; exonnum "57"; txlen "60987";
chr2	ENSEMBL_gcm37	exon	76727043	76727324	41.8048389393427	-	.	gene_id "ENSMUSG00000051747.17"; transcript_id "ENSMUSG00000051747.17_tx_35"; exon_id "chr2_76727043_76727324_-"; exonnum "57"; txlen "60909";
chr2	ENSEMBL_gcm37	exon	76727043	76727324	32.2431036852038	-	.	gene_id "ENSMUSG00000051747.17"; transcript_id "ENSMUSG00000051747.17_tx_46"; exon_id "chr2_76727043_76727324_-"; exonnum "57"; txlen "61149";
chr2	ENSEMBL_gcm37	exon	76727043	76727324	30.7761332723623	-	.	gene_id "ENSMUSG00000051747.17"; transcript_id "ENSMUSG00000051747.17_tx_57"; exon_id "chr2_76727043_76727324_-"; exonnum "57"; txlen "61551";
chr2	ENSEMBL_gcm37	exon	76727043	76727324	30.7761332723623	-	.	gene_id "ENSMUSG00000051747.17"; transcript_id "ENSMUSG00000051747.17_tx_58"; exon_id "chr2_76727043_76727324_-"; exonnum "57"; txlen "61719";
chr2	ENSEMBL_gcm37	exon	76727043	76727324	30.7761332723623	-	.	gene_id "ENSMUSG00000051747.17"; transcript_id "ENSMUSG00000051747.17_tx_59"; exon_id "chr2_76727043_76727324_-"; exonnum "59"; txlen "61827";
chr2	ENSEMBL_gcm37	exon	76727043	76727324	30.7761332723623	-	.	gene_id "ENSMUSG00000051747.17"; transcript_id "ENSMUSG00000051747.17_tx_60"; exon_id "chr2_76727043_76727324_-"; exonnum "59"; txlen "61995";
chr2	ENSEMBL_gcm37	exon	76727043	76727324	30.7137453968951	-	.	gene_id "ENSMUSG00000051747.17"; transcript_id "ENSMUSG00000051747.17_tx_61"; exon_id "chr2_76727043_76727324_-"; exonnum "59"; txlen "61263";
chr2	ENSEMBL_gcm37	exon	76727043	76727324	30.5622289726222	-	.	gene_id "ENSMUSG00000051747.17"; transcript_id "ENSMUSG00000051747.17_tx_62"; exon_id "chr2_76727043_76727324_-"; exonnum "57"; txlen "61557";
chr2	ENSEMBL_gcm37	exon	76727043	76727324	30.5622289726222	-	.	gene_id "ENSMUSG00000051747.17"; transcript_id "ENSMUSG00000051747.17_tx_63"; exon_id "chr2_76727043_76727324_-"; exonnum "59"; txlen "61833";
chr2	ENSEMBL_gcm37	exon	76727043	76727324	26.2452326852477	-	.	gene_id "ENSMUSG00000051747.17"; transcript_id "ENSMUSG00000051747.17_tx_70"; exon_id "chr2_76727043_76727324_-"; exonnum "57"; txlen "61077";
chr2	ENSEMBL_gcm37	exon	76727043	76727324	26.1279296471009	-	.	gene_id "ENSMUSG00000051747.17"; transcript_id "ENSMUSG00000051747.17_tx_71"; exon_id "chr2_76727043_76727324_-"; exonnum "57"; txlen "61239";
chr2	ENSEMBL_gcm37	exon	76727043	76727324	26.049620408028	-	.	gene_id "ENSMUSG00000051747.17"; transcript_id "ENSMUSG00000051747.17_tx_72"; exon_id "chr2_76727043_76727324_-"; exonnum "57"; txlen "61071";
chr2	ENSEMBL_gcm37	exon	76727043	76727324	25.5798239420906	-	.	gene_id "ENSMUSG00000051747.17"; transcript_id "ENSMUSG00000051747.17_tx_74"; exon_id "chr2_76727043_76727324_-"; exonnum "59"; txlen "61353";
chr2	ENSEMBL_gcm37	exon	76727043	76727324	25.5798239420906	-	.	gene_id "ENSMUSG00000051747.17"; transcript_id "ENSMUSG00000051747.17_tx_75"; exon_id "chr2_76727043_76727324_-"; exonnum "57"; txlen "61641";
chr2	ENSEMBL_gcm37	exon	76727043	76727324	24.8305862255877	-	.	gene_id "ENSMUSG00000051747.17"; transcript_id "ENSMUSG00000051747.17_tx_89"; exon_id "chr2_76727043_76727324_-"; exonnum "57"; txlen "61311";
chr2	ENSEMBL_gcm37	exon	76727043	76727324	24.6285126777033	-	.	gene_id "ENSMUSG00000051747.17"; transcript_id "ENSMUSG00000051747.17_tx_90"; exon_id "chr2_76727043_76727324_-"; exonnum "57"; txlen "61401";
chr2	ENSEMBL_gcm37	exon	76727043	76727324	24.5441217995127	-	.	gene_id "ENSMUSG00000051747.17"; transcript_id "ENSMUSG00000051747.17_tx_91"; exon_id "chr2_76727043_76727324_-"; exonnum "57"; txlen "61473";
chr2	ENSEMBL_gcm37	exon	76727043	76727324	24.0804069726929	-	.	gene_id "ENSMUSG00000051747.17"; transcript_id "ENSMUSG00000051747.17_tx_93"; exon_id "chr2_76727043_76727324_-"; exonnum "57"; txlen "61563";
chr2	ENSEMBL_gcm37	exon	76727043	76727324	24.0804069726929	-	.	gene_id "ENSMUSG00000051747.17"; transcript_id "ENSMUSG00000051747.17_tx_94"; exon_id "chr2_76727043_76727324_-"; exonnum "57"; txlen "62043";
chr2	HAVANA	exon	76727466	76727744	0	-	.	gene_id "ENSMUSG00000051747.17"; transcript_id "ENSMUST00000099981.10"; gene_type "protein_coding"; gene_name "Ttn"; transcript_type "protein_coding"; transcript_name "Ttn-203"; exon_number 61; exon_id "ENSMUSE00000689702.2"; level 2; protein_id "ENSMUSP00000097561.4"; transcript_support_level "5"; mgi_id "MGI:98864"; tag "basic"; tag "Ensembl_canonical"; tag "GENCODE_Primary"; tag "appris_principal_1"; havana_gene "OTTMUSG00000013134.1"; havana_transcript "OTTMUST00000035892.1";
chr2	HAVANA	CDS	76727466	76727744	0	-	2	gene_id "ENSMUSG00000051747.17"; transcript_id "ENSMUST00000099981.10"; gene_type "protein_coding"; gene_name "Ttn"; transcript_type "protein_coding"; transcript_name "Ttn-203"; exon_number 61; exon_id "ENSMUSE00000689702.2"; level 2; protein_id "ENSMUSP00000097561.4"; transcript_support_level "5"; mgi_id "MGI:98864"; tag "basic"; tag "Ensembl_canonical"; tag "GENCODE_Primary"; tag "appris_principal_1"; havana_gene "OTTMUSG00000013134.1"; havana_transcript "OTTMUST00000035892.1";
chr2	ENSEMBL	exon	76727466	76727744	0	-	.	gene_id "ENSMUSG00000051747.17"; transcript_id "ENSMUST00000111846.9"; gene_type "protein_coding"; gene_name "Ttn"; transcript_type "protein_coding"; transcript_name "Ttn-204"; exon_number 58; exon_id "ENSMUSE00000689702.2"; level 3; protein_id "ENSMUSP00000107477.3"; transcript_support_level "5"; mgi_id "MGI:98864"; tag "basic"; tag "CCDS"; ccdsid "CCDS38154.1"; havana_gene "OTTMUSG00000013134.1";
chr2	ENSEMBL	CDS	76727466	76727744	0	-	2	gene_id "ENSMUSG00000051747.17"; transcript_id "ENSMUST00000111846.9"; gene_type "protein_coding"; gene_name "Ttn"; transcript_type "protein_coding"; transcript_name "Ttn-204"; exon_number 58; exon_id "ENSMUSE00000689702.2"; level 3; protein_id "ENSMUSP00000107477.3"; transcript_support_level "5"; mgi_id "MGI:98864"; tag "basic"; tag "CCDS"; ccdsid "CCDS38154.1"; havana_gene "OTTMUSG00000013134.1";
chr2	HAVANA	exon	76727466	76727744	0	-	.	gene_id "ENSMUSG00000051747.17"; transcript_id "ENSMUST00000134720.8"; gene_type "protein_coding"; gene_name "Ttn"; transcript_type "protein_coding"; transcript_name "Ttn-210"; exon_number 17; exon_id "ENSMUSE00000689702.2"; level 2; protein_id "ENSMUSP00000116594.2"; transcript_support_level "5"; mgi_id "MGI:98864"; tag "mRNA_start_NF"; tag "mRNA_end_NF"; tag "cds_start_NF"; tag "cds_end_NF"; havana_gene "OTTMUSG00000013134.1"; havana_transcript "OTTMUST00000031750.1";
chr2	HAVANA	CDS	76727466	76727744	0	-	2	gene_id "ENSMUSG00000051747.17"; transcript_id "ENSMUST00000134720.8"; gene_type "protein_coding"; gene_name "Ttn"; transcript_type "protein_coding"; transcript_name "Ttn-210"; exon_number 17; exon_id "ENSMUSE00000689702.2"; level 2; protein_id "ENSMUSP00000116594.2"; transcript_support_level "5"; mgi_id "MGI:98864"; tag "mRNA_start_NF"; tag "mRNA_end_NF"; tag "cds_start_NF"; tag "cds_end_NF"; havana_gene "OTTMUSG00000013134.1"; havana_transcript "OTTMUST00000031750.1";
chr2	ENSEMBL_gcm37	exon	76727466	76727744	18.5414373327608	-	.	gene_id "ENSMUSG00000051747.17"; transcript_id "ENSMUSG00000051747.17_tx_123"; exon_id "chr2_76727466_76727744_-"; exonnum "56"; txlen "61809";
chr2	ENSEMBL_gcm37	exon	76727466	76727744	18.2146894616632	-	.	gene_id "ENSMUSG00000051747.17"; transcript_id "ENSMUSG00000051747.17_tx_124"; exon_id "chr2_76727466_76727744_-"; exonnum "56"; txlen "61479";
chr2	ENSEMBL_gcm37	exon	76727466	76727744	18.1025643716635	-	.	gene_id "ENSMUSG00000051747.17"; transcript_id "ENSMUSG00000051747.17_tx_126"; exon_id "chr2_76727466_76727744_-"; exonnum "56"; txlen "61569";
chr2	ENSEMBL_gcm37	exon	76727466	76727744	15.5482915766669	-	.	gene_id "ENSMUSG00000051747.17"; transcript_id "ENSMUSG00000051747.17_tx_132"; exon_id "chr2_76727466_76727744_-"; exonnum "56"; txlen "60324";
chr2	ENSEMBL_gcm37	exon	76727466	76727744	11.988031705922	-	.	gene_id "ENSMUSG00000051747.17"; transcript_id "ENSMUSG00000051747.17_tx_154"; exon_id "chr2_76727466_76727744_-"; exonnum "56"; txlen "60825";
chr2	ENSEMBL_gcm37	exon	76727466	76727744	8.35909650091662	-	.	gene_id "ENSMUSG00000051747.17"; transcript_id "ENSMUSG00000051747.17_tx_178"; exon_id "chr2_76727466_76727744_-"; exonnum "59"; txlen "62055";
chr2	ENSEMBL_gcm37	exon	76727466	76727744	3.55602855372812	-	.	gene_id "ENSMUSG00000051747.17"; transcript_id "ENSMUSG00000051747.17_tx_234"; exon_id "chr2_76727466_76727744_-"; exonnum "58"; txlen "63882";
chr2	ENSEMBL_gcm37	exon	76727466	76727744	0.662900978010187	-	.	gene_id "ENSMUSG00000051747.17"; transcript_id "ENSMUSG00000051747.17_tx_258"; exon_id "chr2_76727466_76727744_-"; exonnum "59"; txlen "96132";
chr2	ENSEMBL_gcm37	exon	76727466	76727744	0.000928160661980388	-	.	gene_id "ENSMUSG00000051747.17"; transcript_id "ENSMUSG00000051747.17_tx_259"; exon_id "chr2_76727466_76727744_-"; exonnum "60"; txlen "104075";
chr2	ENSEMBL_gcm37	exon	76727466	76727744	47.0160895093908	-	.	gene_id "ENSMUSG00000051747.17"; transcript_id "ENSMUSG00000051747.17_tx_26"; exon_id "chr2_76727466_76727744_-"; exonnum "56"; txlen "60987";
chr2	ENSEMBL_gcm37	exon	76727466	76727744	41.8048389393427	-	.	gene_id "ENSMUSG00000051747.17"; transcript_id "ENSMUSG00000051747.17_tx_35"; exon_id "chr2_76727466_76727744_-"; exonnum "56"; txlen "60909";
chr2	ENSEMBL_gcm37	exon	76727466	76727744	32.2431036852038	-	.	gene_id "ENSMUSG00000051747.17"; transcript_id "ENSMUSG00000051747.17_tx_46"; exon_id "chr2_76727466_76727744_-"; exonnum "56"; txlen "61149";
chr2	ENSEMBL_gcm37	exon	76727466	76727744	30.7761332723623	-	.	gene_id "ENSMUSG00000051747.17"; transcript_id "ENSMUSG00000051747.17_tx_57"; exon_id "chr2_76727466_76727744_-"; exonnum "56"; txlen "61551";
chr2	ENSEMBL_gcm37	exon	76727466	76727744	30.7761332723623	-	.	gene_id "ENSMUSG00000051747.17"; transcript_id "ENSMUSG00000051747.17_tx_58"; exon_id "chr2_76727466_76727744_-"; exonnum "56"; txlen "61719";
chr2	ENSEMBL_gcm37	exon	76727466	76727744	30.7761332723623	-	.	gene_id "ENSMUSG00000051747.17"; transcript_id "ENSMUSG00000051747.17_tx_59"; exon_id "chr2_76727466_76727744_-"; exonnum "58"; txlen "61827";
chr2	ENSEMBL_gcm37	exon	76727466	76727744	30.7761332723623	-	.	gene_id "ENSMUSG00000051747.17"; transcript_id "ENSMUSG00000051747.17_tx_60"; exon_id "chr2_76727466_76727744_-"; exonnum "58"; txlen "61995";
chr2	ENSEMBL_gcm37	exon	76727466	76727744	30.7137453968951	-	.	gene_id "ENSMUSG00000051747.17"; transcript_id "ENSMUSG00000051747.17_tx_61"; exon_id "chr2_76727466_76727744_-"; exonnum "58"; txlen "61263";
chr2	ENSEMBL_gcm37	exon	76727466	76727744	30.5622289726222	-	.	gene_id "ENSMUSG00000051747.17"; transcript_id "ENSMUSG00000051747.17_tx_62"; exon_id "chr2_76727466_76727744_-"; exonnum "56"; txlen "61557";
chr2	ENSEMBL_gcm37	exon	76727466	76727744	30.5622289726222	-	.	gene_id "ENSMUSG00000051747.17"; transcript_id "ENSMUSG00000051747.17_tx_63"; exon_id "chr2_76727466_76727744_-"; exonnum "58"; txlen "61833";
chr2	ENSEMBL_gcm37	exon	76727466	76727744	26.2452326852477	-	.	gene_id "ENSMUSG00000051747.17"; transcript_id "ENSMUSG00000051747.17_tx_70"; exon_id "chr2_76727466_76727744_-"; exonnum "56"; txlen "61077";
chr2	ENSEMBL_gcm37	exon	76727466	76727744	26.1279296471009	-	.	gene_id "ENSMUSG00000051747.17"; transcript_id "ENSMUSG00000051747.17_tx_71"; exon_id "chr2_76727466_76727744_-"; exonnum "56"; txlen "61239";
chr2	ENSEMBL_gcm37	exon	76727466	76727744	26.049620408028	-	.	gene_id "ENSMUSG00000051747.17"; transcript_id "ENSMUSG00000051747.17_tx_72"; exon_id "chr2_76727466_76727744_-"; exonnum "56"; txlen "61071";
chr2	ENSEMBL_gcm37	exon	76727466	76727744	25.5798239420906	-	.	gene_id "ENSMUSG00000051747.17"; transcript_id "ENSMUSG00000051747.17_tx_74"; exon_id "chr2_76727466_76727744_-"; exonnum "58"; txlen "61353";
chr2	ENSEMBL_gcm37	exon	76727466	76727744	25.5798239420906	-	.	gene_id "ENSMUSG00000051747.17"; transcript_id "ENSMUSG00000051747.17_tx_75"; exon_id "chr2_76727466_76727744_-"; exonnum "56"; txlen "61641";
chr2	ENSEMBL_gcm37	exon	76727466	76727744	24.8305862255877	-	.	gene_id "ENSMUSG00000051747.17"; transcript_id "ENSMUSG00000051747.17_tx_89"; exon_id "chr2_76727466_76727744_-"; exonnum "56"; txlen "61311";
chr2	ENSEMBL_gcm37	exon	76727466	76727744	24.6285126777033	-	.	gene_id "ENSMUSG00000051747.17"; transcript_id "ENSMUSG00000051747.17_tx_90"; exon_id "chr2_76727466_76727744_-"; exonnum "56"; txlen "61401";
chr2	ENSEMBL_gcm37	exon	76727466	76727744	24.5441217995127	-	.	gene_id "ENSMUSG00000051747.17"; transcript_id "ENSMUSG00000051747.17_tx_91"; exon_id "chr2_76727466_76727744_-"; exonnum "56"; txlen "61473";
chr2	ENSEMBL_gcm37	exon	76727466	76727744	24.0804069726929	-	.	gene_id "ENSMUSG00000051747.17"; transcript_id "ENSMUSG00000051747.17_tx_93"; exon_id "chr2_76727466_76727744_-"; exonnum "56"; txlen "61563";
chr2	ENSEMBL_gcm37	exon	76727466	76727744	24.0804069726929	-	.	gene_id "ENSMUSG00000051747.17"; transcript_id "ENSMUSG00000051747.17_tx_94"; exon_id "chr2_76727466_76727744_-"; exonnum "56"; txlen "62043";
chr2	HAVANA	exon	76727859	76728146	0	-	.	gene_id "ENSMUSG00000051747.17"; transcript_id "ENSMUST00000099981.10"; gene_type "protein_coding"; gene_name "Ttn"; transcript_type "protein_coding"; transcript_name "Ttn-203"; exon_number 60; exon_id "ENSMUSE00000689703.2"; level 2; protein_id "ENSMUSP00000097561.4"; transcript_support_level "5"; mgi_id "MGI:98864"; tag "basic"; tag "Ensembl_canonical"; tag "GENCODE_Primary"; tag "appris_principal_1"; havana_gene "OTTMUSG00000013134.1"; havana_transcript "OTTMUST00000035892.1";
chr2	HAVANA	CDS	76727859	76728146	0	-	2	gene_id "ENSMUSG00000051747.17"; transcript_id "ENSMUST00000099981.10"; gene_type "protein_coding"; gene_name "Ttn"; transcript_type "protein_coding"; transcript_name "Ttn-203"; exon_number 60; exon_id "ENSMUSE00000689703.2"; level 2; protein_id "ENSMUSP00000097561.4"; transcript_support_level "5"; mgi_id "MGI:98864"; tag "basic"; tag "Ensembl_canonical"; tag "GENCODE_Primary"; tag "appris_principal_1"; havana_gene "OTTMUSG00000013134.1"; havana_transcript "OTTMUST00000035892.1";
chr2	ENSEMBL	exon	76727859	76728146	0	-	.	gene_id "ENSMUSG00000051747.17"; transcript_id "ENSMUST00000111846.9"; gene_type "protein_coding"; gene_name "Ttn"; transcript_type "protein_coding"; transcript_name "Ttn-204"; exon_number 57; exon_id "ENSMUSE00000689703.2"; level 3; protein_id "ENSMUSP00000107477.3"; transcript_support_level "5"; mgi_id "MGI:98864"; tag "basic"; tag "CCDS"; ccdsid "CCDS38154.1"; havana_gene "OTTMUSG00000013134.1";
chr2	ENSEMBL	CDS	76727859	76728146	0	-	2	gene_id "ENSMUSG00000051747.17"; transcript_id "ENSMUST00000111846.9"; gene_type "protein_coding"; gene_name "Ttn"; transcript_type "protein_coding"; transcript_name "Ttn-204"; exon_number 57; exon_id "ENSMUSE00000689703.2"; level 3; protein_id "ENSMUSP00000107477.3"; transcript_support_level "5"; mgi_id "MGI:98864"; tag "basic"; tag "CCDS"; ccdsid "CCDS38154.1"; havana_gene "OTTMUSG00000013134.1";
chr2	HAVANA	exon	76727859	76728146	0	-	.	gene_id "ENSMUSG00000051747.17"; transcript_id "ENSMUST00000134720.8"; gene_type "protein_coding"; gene_name "Ttn"; transcript_type "protein_coding"; transcript_name "Ttn-210"; exon_number 16; exon_id "ENSMUSE00000689703.2"; level 2; protein_id "ENSMUSP00000116594.2"; transcript_support_level "5"; mgi_id "MGI:98864"; tag "mRNA_start_NF"; tag "mRNA_end_NF"; tag "cds_start_NF"; tag "cds_end_NF"; havana_gene "OTTMUSG00000013134.1"; havana_transcript "OTTMUST00000031750.1";
chr2	HAVANA	CDS	76727859	76728146	0	-	2	gene_id "ENSMUSG00000051747.17"; transcript_id "ENSMUST00000134720.8"; gene_type "protein_coding"; gene_name "Ttn"; transcript_type "protein_coding"; transcript_name "Ttn-210"; exon_number 16; exon_id "ENSMUSE00000689703.2"; level 2; protein_id "ENSMUSP00000116594.2"; transcript_support_level "5"; mgi_id "MGI:98864"; tag "mRNA_start_NF"; tag "mRNA_end_NF"; tag "cds_start_NF"; tag "cds_end_NF"; havana_gene "OTTMUSG00000013134.1"; havana_transcript "OTTMUST00000031750.1";
chr2	ENSEMBL_gcm37	exon	76727859	76728146	18.5414373327608	-	.	gene_id "ENSMUSG00000051747.17"; transcript_id "ENSMUSG00000051747.17_tx_123"; exon_id "chr2_76727859_76728146_-"; exonnum "55"; txlen "61809";
chr2	ENSEMBL_gcm37	exon	76727859	76728146	18.2146894616632	-	.	gene_id "ENSMUSG00000051747.17"; transcript_id "ENSMUSG00000051747.17_tx_124"; exon_id "chr2_76727859_76728146_-"; exonnum "55"; txlen "61479";
chr2	ENSEMBL_gcm37	exon	76727859	76728146	18.1025643716635	-	.	gene_id "ENSMUSG00000051747.17"; transcript_id "ENSMUSG00000051747.17_tx_126"; exon_id "chr2_76727859_76728146_-"; exonnum "55"; txlen "61569";
chr2	ENSEMBL_gcm37	exon	76727859	76728146	15.5482915766669	-	.	gene_id "ENSMUSG00000051747.17"; transcript_id "ENSMUSG00000051747.17_tx_132"; exon_id "chr2_76727859_76728146_-"; exonnum "55"; txlen "60324";
chr2	ENSEMBL_gcm37	exon	76727859	76728146	11.988031705922	-	.	gene_id "ENSMUSG00000051747.17"; transcript_id "ENSMUSG00000051747.17_tx_154"; exon_id "chr2_76727859_76728146_-"; exonnum "55"; txlen "60825";
chr2	ENSEMBL_gcm37	exon	76727859	76728146	8.35909650091662	-	.	gene_id "ENSMUSG00000051747.17"; transcript_id "ENSMUSG00000051747.17_tx_178"; exon_id "chr2_76727859_76728146_-"; exonnum "58"; txlen "62055";
chr2	ENSEMBL_gcm37	exon	76727859	76728146	3.55602855372812	-	.	gene_id "ENSMUSG00000051747.17"; transcript_id "ENSMUSG00000051747.17_tx_234"; exon_id "chr2_76727859_76728146_-"; exonnum "57"; txlen "63882";
chr2	ENSEMBL_gcm37	exon	76727859	76728146	0.662900978010187	-	.	gene_id "ENSMUSG00000051747.17"; transcript_id "ENSMUSG00000051747.17_tx_258"; exon_id "chr2_76727859_76728146_-"; exonnum "58"; txlen "96132";
chr2	ENSEMBL_gcm37	exon	76727859	76728146	0.000928160661980388	-	.	gene_id "ENSMUSG00000051747.17"; transcript_id "ENSMUSG00000051747.17_tx_259"; exon_id "chr2_76727859_76728146_-"; exonnum "59"; txlen "104075";
chr2	ENSEMBL_gcm37	exon	76727859	76728146	47.0160895093908	-	.	gene_id "ENSMUSG00000051747.17"; transcript_id "ENSMUSG00000051747.17_tx_26"; exon_id "chr2_76727859_76728146_-"; exonnum "55"; txlen "60987";
chr2	ENSEMBL_gcm37	exon	76727859	76728146	41.8048389393427	-	.	gene_id "ENSMUSG00000051747.17"; transcript_id "ENSMUSG00000051747.17_tx_35"; exon_id "chr2_76727859_76728146_-"; exonnum "55"; txlen "60909";
chr2	ENSEMBL_gcm37	exon	76727859	76728146	32.2431036852038	-	.	gene_id "ENSMUSG00000051747.17"; transcript_id "ENSMUSG00000051747.17_tx_46"; exon_id "chr2_76727859_76728146_-"; exonnum "55"; txlen "61149";
chr2	ENSEMBL_gcm37	exon	76727859	76728146	30.7761332723623	-	.	gene_id "ENSMUSG00000051747.17"; transcript_id "ENSMUSG00000051747.17_tx_57"; exon_id "chr2_76727859_76728146_-"; exonnum "55"; txlen "61551";
chr2	ENSEMBL_gcm37	exon	76727859	76728146	30.7761332723623	-	.	gene_id "ENSMUSG00000051747.17"; transcript_id "ENSMUSG00000051747.17_tx_58"; exon_id "chr2_76727859_76728146_-"; exonnum "55"; txlen "61719";
chr2	ENSEMBL_gcm37	exon	76727859	76728146	30.7761332723623	-	.	gene_id "ENSMUSG00000051747.17"; transcript_id "ENSMUSG00000051747.17_tx_59"; exon_id "chr2_76727859_76728146_-"; exonnum "57"; txlen "61827";
chr2	ENSEMBL_gcm37	exon	76727859	76728146	30.7761332723623	-	.	gene_id "ENSMUSG00000051747.17"; transcript_id "ENSMUSG00000051747.17_tx_60"; exon_id "chr2_76727859_76728146_-"; exonnum "57"; txlen "61995";
chr2	ENSEMBL_gcm37	exon	76727859	76728146	30.7137453968951	-	.	gene_id "ENSMUSG00000051747.17"; transcript_id "ENSMUSG00000051747.17_tx_61"; exon_id "chr2_76727859_76728146_-"; exonnum "57"; txlen "61263";
chr2	ENSEMBL_gcm37	exon	76727859	76728146	30.5622289726222	-	.	gene_id "ENSMUSG00000051747.17"; transcript_id "ENSMUSG00000051747.17_tx_62"; exon_id "chr2_76727859_76728146_-"; exonnum "55"; txlen "61557";
chr2	ENSEMBL_gcm37	exon	76727859	76728146	30.5622289726222	-	.	gene_id "ENSMUSG00000051747.17"; transcript_id "ENSMUSG00000051747.17_tx_63"; exon_id "chr2_76727859_76728146_-"; exonnum "57"; txlen "61833";
chr2	ENSEMBL_gcm37	exon	76727859	76728146	26.2452326852477	-	.	gene_id "ENSMUSG00000051747.17"; transcript_id "ENSMUSG00000051747.17_tx_70"; exon_id "chr2_76727859_76728146_-"; exonnum "55"; txlen "61077";
chr2	ENSEMBL_gcm37	exon	76727859	76728146	26.1279296471009	-	.	gene_id "ENSMUSG00000051747.17"; transcript_id "ENSMUSG00000051747.17_tx_71"; exon_id "chr2_76727859_76728146_-"; exonnum "55"; txlen "61239";
chr2	ENSEMBL_gcm37	exon	76727859	76728146	26.049620408028	-	.	gene_id "ENSMUSG00000051747.17"; transcript_id "ENSMUSG00000051747.17_tx_72"; exon_id "chr2_76727859_76728146_-"; exonnum "55"; txlen "61071";
chr2	ENSEMBL_gcm37	exon	76727859	76728146	25.5798239420906	-	.	gene_id "ENSMUSG00000051747.17"; transcript_id "ENSMUSG00000051747.17_tx_74"; exon_id "chr2_76727859_76728146_-"; exonnum "57"; txlen "61353";
chr2	ENSEMBL_gcm37	exon	76727859	76728146	25.5798239420906	-	.	gene_id "ENSMUSG00000051747.17"; transcript_id "ENSMUSG00000051747.17_tx_75"; exon_id "chr2_76727859_76728146_-"; exonnum "55"; txlen "61641";
chr2	ENSEMBL_gcm37	exon	76727859	76728146	24.8305862255877	-	.	gene_id "ENSMUSG00000051747.17"; transcript_id "ENSMUSG00000051747.17_tx_89"; exon_id "chr2_76727859_76728146_-"; exonnum "55"; txlen "61311";
chr2	ENSEMBL_gcm37	exon	76727859	76728146	24.6285126777033	-	.	gene_id "ENSMUSG00000051747.17"; transcript_id "ENSMUSG00000051747.17_tx_90"; exon_id "chr2_76727859_76728146_-"; exonnum "55"; txlen "61401";
chr2	ENSEMBL_gcm37	exon	76727859	76728146	24.5441217995127	-	.	gene_id "ENSMUSG00000051747.17"; transcript_id "ENSMUSG00000051747.17_tx_91"; exon_id "chr2_76727859_76728146_-"; exonnum "55"; txlen "61473";
chr2	ENSEMBL_gcm37	exon	76727859	76728146	24.0804069726929	-	.	gene_id "ENSMUSG00000051747.17"; transcript_id "ENSMUSG00000051747.17_tx_93"; exon_id "chr2_76727859_76728146_-"; exonnum "55"; txlen "61563";
chr2	ENSEMBL_gcm37	exon	76727859	76728146	24.0804069726929	-	.	gene_id "ENSMUSG00000051747.17"; transcript_id "ENSMUSG00000051747.17_tx_94"; exon_id "chr2_76727859_76728146_-"; exonnum "55"; txlen "62043";
chr2	HAVANA	exon	76728407	76728685	0	-	.	gene_id "ENSMUSG00000051747.17"; transcript_id "ENSMUST00000099981.10"; gene_type "protein_coding"; gene_name "Ttn"; transcript_type "protein_coding"; transcript_name "Ttn-203"; exon_number 59; exon_id "ENSMUSE00000689704.2"; level 2; protein_id "ENSMUSP00000097561.4"; transcript_support_level "5"; mgi_id "MGI:98864"; tag "basic"; tag "Ensembl_canonical"; tag "GENCODE_Primary"; tag "appris_principal_1"; havana_gene "OTTMUSG00000013134.1"; havana_transcript "OTTMUST00000035892.1";
chr2	HAVANA	CDS	76728407	76728685	0	-	2	gene_id "ENSMUSG00000051747.17"; transcript_id "ENSMUST00000099981.10"; gene_type "protein_coding"; gene_name "Ttn"; transcript_type "protein_coding"; transcript_name "Ttn-203"; exon_number 59; exon_id "ENSMUSE00000689704.2"; level 2; protein_id "ENSMUSP00000097561.4"; transcript_support_level "5"; mgi_id "MGI:98864"; tag "basic"; tag "Ensembl_canonical"; tag "GENCODE_Primary"; tag "appris_principal_1"; havana_gene "OTTMUSG00000013134.1"; havana_transcript "OTTMUST00000035892.1";
chr2	ENSEMBL	exon	76728407	76728685	0	-	.	gene_id "ENSMUSG00000051747.17"; transcript_id "ENSMUST00000111846.9"; gene_type "protein_coding"; gene_name "Ttn"; transcript_type "protein_coding"; transcript_name "Ttn-204"; exon_number 56; exon_id "ENSMUSE00000689704.2"; level 3; protein_id "ENSMUSP00000107477.3"; transcript_support_level "5"; mgi_id "MGI:98864"; tag "basic"; tag "CCDS"; ccdsid "CCDS38154.1"; havana_gene "OTTMUSG00000013134.1";
chr2	ENSEMBL	CDS	76728407	76728685	0	-	2	gene_id "ENSMUSG00000051747.17"; transcript_id "ENSMUST00000111846.9"; gene_type "protein_coding"; gene_name "Ttn"; transcript_type "protein_coding"; transcript_name "Ttn-204"; exon_number 56; exon_id "ENSMUSE00000689704.2"; level 3; protein_id "ENSMUSP00000107477.3"; transcript_support_level "5"; mgi_id "MGI:98864"; tag "basic"; tag "CCDS"; ccdsid "CCDS38154.1"; havana_gene "OTTMUSG00000013134.1";
chr2	HAVANA	exon	76728407	76728685	0	-	.	gene_id "ENSMUSG00000051747.17"; transcript_id "ENSMUST00000134720.8"; gene_type "protein_coding"; gene_name "Ttn"; transcript_type "protein_coding"; transcript_name "Ttn-210"; exon_number 15; exon_id "ENSMUSE00000689704.2"; level 2; protein_id "ENSMUSP00000116594.2"; transcript_support_level "5"; mgi_id "MGI:98864"; tag "mRNA_start_NF"; tag "mRNA_end_NF"; tag "cds_start_NF"; tag "cds_end_NF"; havana_gene "OTTMUSG00000013134.1"; havana_transcript "OTTMUST00000031750.1";
chr2	HAVANA	CDS	76728407	76728685	0	-	2	gene_id "ENSMUSG00000051747.17"; transcript_id "ENSMUST00000134720.8"; gene_type "protein_coding"; gene_name "Ttn"; transcript_type "protein_coding"; transcript_name "Ttn-210"; exon_number 15; exon_id "ENSMUSE00000689704.2"; level 2; protein_id "ENSMUSP00000116594.2"; transcript_support_level "5"; mgi_id "MGI:98864"; tag "mRNA_start_NF"; tag "mRNA_end_NF"; tag "cds_start_NF"; tag "cds_end_NF"; havana_gene "OTTMUSG00000013134.1"; havana_transcript "OTTMUST00000031750.1";
chr2	ENSEMBL_gcm37	exon	76728407	76728685	18.5414373327608	-	.	gene_id "ENSMUSG00000051747.17"; transcript_id "ENSMUSG00000051747.17_tx_123"; exon_id "chr2_76728407_76728685_-"; exonnum "54"; txlen "61809";
chr2	ENSEMBL_gcm37	exon	76728407	76728685	18.2146894616632	-	.	gene_id "ENSMUSG00000051747.17"; transcript_id "ENSMUSG00000051747.17_tx_124"; exon_id "chr2_76728407_76728685_-"; exonnum "54"; txlen "61479";
chr2	ENSEMBL_gcm37	exon	76728407	76728685	18.1025643716635	-	.	gene_id "ENSMUSG00000051747.17"; transcript_id "ENSMUSG00000051747.17_tx_126"; exon_id "chr2_76728407_76728685_-"; exonnum "54"; txlen "61569";
chr2	ENSEMBL_gcm37	exon	76728407	76728685	15.5482915766669	-	.	gene_id "ENSMUSG00000051747.17"; transcript_id "ENSMUSG00000051747.17_tx_132"; exon_id "chr2_76728407_76728685_-"; exonnum "54"; txlen "60324";
chr2	ENSEMBL_gcm37	exon	76728407	76728685	11.988031705922	-	.	gene_id "ENSMUSG00000051747.17"; transcript_id "ENSMUSG00000051747.17_tx_154"; exon_id "chr2_76728407_76728685_-"; exonnum "54"; txlen "60825";
chr2	ENSEMBL_gcm37	exon	76728407	76728685	8.35909650091662	-	.	gene_id "ENSMUSG00000051747.17"; transcript_id "ENSMUSG00000051747.17_tx_178"; exon_id "chr2_76728407_76728685_-"; exonnum "57"; txlen "62055";
chr2	ENSEMBL_gcm37	exon	76728407	76728685	3.55602855372812	-	.	gene_id "ENSMUSG00000051747.17"; transcript_id "ENSMUSG00000051747.17_tx_234"; exon_id "chr2_76728407_76728685_-"; exonnum "56"; txlen "63882";
chr2	ENSEMBL_gcm37	exon	76728407	76728685	0.662900978010187	-	.	gene_id "ENSMUSG00000051747.17"; transcript_id "ENSMUSG00000051747.17_tx_258"; exon_id "chr2_76728407_76728685_-"; exonnum "57"; txlen "96132";
chr2	ENSEMBL_gcm37	exon	76728407	76728685	0.000928160661980388	-	.	gene_id "ENSMUSG00000051747.17"; transcript_id "ENSMUSG00000051747.17_tx_259"; exon_id "chr2_76728407_76728685_-"; exonnum "58"; txlen "104075";
chr2	ENSEMBL_gcm37	exon	76728407	76728685	47.0160895093908	-	.	gene_id "ENSMUSG00000051747.17"; transcript_id "ENSMUSG00000051747.17_tx_26"; exon_id "chr2_76728407_76728685_-"; exonnum "54"; txlen "60987";
chr2	ENSEMBL_gcm37	exon	76728407	76728685	41.8048389393427	-	.	gene_id "ENSMUSG00000051747.17"; transcript_id "ENSMUSG00000051747.17_tx_35"; exon_id "chr2_76728407_76728685_-"; exonnum "54"; txlen "60909";
chr2	ENSEMBL_gcm37	exon	76728407	76728685	32.2431036852038	-	.	gene_id "ENSMUSG00000051747.17"; transcript_id "ENSMUSG00000051747.17_tx_46"; exon_id "chr2_76728407_76728685_-"; exonnum "54"; txlen "61149";
chr2	ENSEMBL_gcm37	exon	76728407	76728685	30.7761332723623	-	.	gene_id "ENSMUSG00000051747.17"; transcript_id "ENSMUSG00000051747.17_tx_57"; exon_id "chr2_76728407_76728685_-"; exonnum "54"; txlen "61551";
chr2	ENSEMBL_gcm37	exon	76728407	76728685	30.7761332723623	-	.	gene_id "ENSMUSG00000051747.17"; transcript_id "ENSMUSG00000051747.17_tx_58"; exon_id "chr2_76728407_76728685_-"; exonnum "54"; txlen "61719";
chr2	ENSEMBL_gcm37	exon	76728407	76728685	30.7761332723623	-	.	gene_id "ENSMUSG00000051747.17"; transcript_id "ENSMUSG00000051747.17_tx_59"; exon_id "chr2_76728407_76728685_-"; exonnum "56"; txlen "61827";
chr2	ENSEMBL_gcm37	exon	76728407	76728685	30.7761332723623	-	.	gene_id "ENSMUSG00000051747.17"; transcript_id "ENSMUSG00000051747.17_tx_60"; exon_id "chr2_76728407_76728685_-"; exonnum "56"; txlen "61995";
chr2	ENSEMBL_gcm37	exon	76728407	76728685	30.7137453968951	-	.	gene_id "ENSMUSG00000051747.17"; transcript_id "ENSMUSG00000051747.17_tx_61"; exon_id "chr2_76728407_76728685_-"; exonnum "56"; txlen "61263";
chr2	ENSEMBL_gcm37	exon	76728407	76728685	30.5622289726222	-	.	gene_id "ENSMUSG00000051747.17"; transcript_id "ENSMUSG00000051747.17_tx_62"; exon_id "chr2_76728407_76728685_-"; exonnum "54"; txlen "61557";
chr2	ENSEMBL_gcm37	exon	76728407	76728685	30.5622289726222	-	.	gene_id "ENSMUSG00000051747.17"; transcript_id "ENSMUSG00000051747.17_tx_63"; exon_id "chr2_76728407_76728685_-"; exonnum "56"; txlen "61833";
chr2	ENSEMBL_gcm37	exon	76728407	76728685	26.2452326852477	-	.	gene_id "ENSMUSG00000051747.17"; transcript_id "ENSMUSG00000051747.17_tx_70"; exon_id "chr2_76728407_76728685_-"; exonnum "54"; txlen "61077";
chr2	ENSEMBL_gcm37	exon	76728407	76728685	26.1279296471009	-	.	gene_id "ENSMUSG00000051747.17"; transcript_id "ENSMUSG00000051747.17_tx_71"; exon_id "chr2_76728407_76728685_-"; exonnum "54"; txlen "61239";
chr2	ENSEMBL_gcm37	exon	76728407	76728685	26.049620408028	-	.	gene_id "ENSMUSG00000051747.17"; transcript_id "ENSMUSG00000051747.17_tx_72"; exon_id "chr2_76728407_76728685_-"; exonnum "54"; txlen "61071";
chr2	ENSEMBL_gcm37	exon	76728407	76728685	25.5798239420906	-	.	gene_id "ENSMUSG00000051747.17"; transcript_id "ENSMUSG00000051747.17_tx_74"; exon_id "chr2_76728407_76728685_-"; exonnum "56"; txlen "61353";
chr2	ENSEMBL_gcm37	exon	76728407	76728685	25.5798239420906	-	.	gene_id "ENSMUSG00000051747.17"; transcript_id "ENSMUSG00000051747.17_tx_75"; exon_id "chr2_76728407_76728685_-"; exonnum "54"; txlen "61641";
chr2	ENSEMBL_gcm37	exon	76728407	76728685	24.8305862255877	-	.	gene_id "ENSMUSG00000051747.17"; transcript_id "ENSMUSG00000051747.17_tx_89"; exon_id "chr2_76728407_76728685_-"; exonnum "54"; txlen "61311";
chr2	ENSEMBL_gcm37	exon	76728407	76728685	24.6285126777033	-	.	gene_id "ENSMUSG00000051747.17"; transcript_id "ENSMUSG00000051747.17_tx_90"; exon_id "chr2_76728407_76728685_-"; exonnum "54"; txlen "61401";
chr2	ENSEMBL_gcm37	exon	76728407	76728685	24.5441217995127	-	.	gene_id "ENSMUSG00000051747.17"; transcript_id "ENSMUSG00000051747.17_tx_91"; exon_id "chr2_76728407_76728685_-"; exonnum "54"; txlen "61473";
chr2	ENSEMBL_gcm37	exon	76728407	76728685	24.0804069726929	-	.	gene_id "ENSMUSG00000051747.17"; transcript_id "ENSMUSG00000051747.17_tx_93"; exon_id "chr2_76728407_76728685_-"; exonnum "54"; txlen "61563";
chr2	ENSEMBL_gcm37	exon	76728407	76728685	24.0804069726929	-	.	gene_id "ENSMUSG00000051747.17"; transcript_id "ENSMUSG00000051747.17_tx_94"; exon_id "chr2_76728407_76728685_-"; exonnum "54"; txlen "62043";
chr2	HAVANA	exon	76728789	76729067	0	-	.	gene_id "ENSMUSG00000051747.17"; transcript_id "ENSMUST00000099981.10"; gene_type "protein_coding"; gene_name "Ttn"; transcript_type "protein_coding"; transcript_name "Ttn-203"; exon_number 58; exon_id "ENSMUSE00000689705.2"; level 2; protein_id "ENSMUSP00000097561.4"; transcript_support_level "5"; mgi_id "MGI:98864"; tag "basic"; tag "Ensembl_canonical"; tag "GENCODE_Primary"; tag "appris_principal_1"; havana_gene "OTTMUSG00000013134.1"; havana_transcript "OTTMUST00000035892.1";
chr2	HAVANA	CDS	76728789	76729067	0	-	2	gene_id "ENSMUSG00000051747.17"; transcript_id "ENSMUST00000099981.10"; gene_type "protein_coding"; gene_name "Ttn"; transcript_type "protein_coding"; transcript_name "Ttn-203"; exon_number 58; exon_id "ENSMUSE00000689705.2"; level 2; protein_id "ENSMUSP00000097561.4"; transcript_support_level "5"; mgi_id "MGI:98864"; tag "basic"; tag "Ensembl_canonical"; tag "GENCODE_Primary"; tag "appris_principal_1"; havana_gene "OTTMUSG00000013134.1"; havana_transcript "OTTMUST00000035892.1";
chr2	ENSEMBL	exon	76728789	76729067	0	-	.	gene_id "ENSMUSG00000051747.17"; transcript_id "ENSMUST00000111846.9"; gene_type "protein_coding"; gene_name "Ttn"; transcript_type "protein_coding"; transcript_name "Ttn-204"; exon_number 55; exon_id "ENSMUSE00000689705.2"; level 3; protein_id "ENSMUSP00000107477.3"; transcript_support_level "5"; mgi_id "MGI:98864"; tag "basic"; tag "CCDS"; ccdsid "CCDS38154.1"; havana_gene "OTTMUSG00000013134.1";
chr2	ENSEMBL	CDS	76728789	76729067	0	-	2	gene_id "ENSMUSG00000051747.17"; transcript_id "ENSMUST00000111846.9"; gene_type "protein_coding"; gene_name "Ttn"; transcript_type "protein_coding"; transcript_name "Ttn-204"; exon_number 55; exon_id "ENSMUSE00000689705.2"; level 3; protein_id "ENSMUSP00000107477.3"; transcript_support_level "5"; mgi_id "MGI:98864"; tag "basic"; tag "CCDS"; ccdsid "CCDS38154.1"; havana_gene "OTTMUSG00000013134.1";
chr2	HAVANA	exon	76728789	76729067	0	-	.	gene_id "ENSMUSG00000051747.17"; transcript_id "ENSMUST00000134720.8"; gene_type "protein_coding"; gene_name "Ttn"; transcript_type "protein_coding"; transcript_name "Ttn-210"; exon_number 14; exon_id "ENSMUSE00000689705.2"; level 2; protein_id "ENSMUSP00000116594.2"; transcript_support_level "5"; mgi_id "MGI:98864"; tag "mRNA_start_NF"; tag "mRNA_end_NF"; tag "cds_start_NF"; tag "cds_end_NF"; havana_gene "OTTMUSG00000013134.1"; havana_transcript "OTTMUST00000031750.1";
chr2	HAVANA	CDS	76728789	76729067	0	-	2	gene_id "ENSMUSG00000051747.17"; transcript_id "ENSMUST00000134720.8"; gene_type "protein_coding"; gene_name "Ttn"; transcript_type "protein_coding"; transcript_name "Ttn-210"; exon_number 14; exon_id "ENSMUSE00000689705.2"; level 2; protein_id "ENSMUSP00000116594.2"; transcript_support_level "5"; mgi_id "MGI:98864"; tag "mRNA_start_NF"; tag "mRNA_end_NF"; tag "cds_start_NF"; tag "cds_end_NF"; havana_gene "OTTMUSG00000013134.1"; havana_transcript "OTTMUST00000031750.1";
chr2	ENSEMBL_gcm37	exon	76728789	76729067	18.5414373327608	-	.	gene_id "ENSMUSG00000051747.17"; transcript_id "ENSMUSG00000051747.17_tx_123"; exon_id "chr2_76728789_76729067_-"; exonnum "53"; txlen "61809";
chr2	ENSEMBL_gcm37	exon	76728789	76729067	18.2146894616632	-	.	gene_id "ENSMUSG00000051747.17"; transcript_id "ENSMUSG00000051747.17_tx_124"; exon_id "chr2_76728789_76729067_-"; exonnum "53"; txlen "61479";
chr2	ENSEMBL_gcm37	exon	76728789	76729067	18.1025643716635	-	.	gene_id "ENSMUSG00000051747.17"; transcript_id "ENSMUSG00000051747.17_tx_126"; exon_id "chr2_76728789_76729067_-"; exonnum "53"; txlen "61569";
chr2	ENSEMBL_gcm37	exon	76728789	76729067	15.5482915766669	-	.	gene_id "ENSMUSG00000051747.17"; transcript_id "ENSMUSG00000051747.17_tx_132"; exon_id "chr2_76728789_76729067_-"; exonnum "53"; txlen "60324";
chr2	ENSEMBL_gcm37	exon	76728789	76729067	11.988031705922	-	.	gene_id "ENSMUSG00000051747.17"; transcript_id "ENSMUSG00000051747.17_tx_154"; exon_id "chr2_76728789_76729067_-"; exonnum "53"; txlen "60825";
chr2	ENSEMBL_gcm37	exon	76728789	76729067	8.35909650091662	-	.	gene_id "ENSMUSG00000051747.17"; transcript_id "ENSMUSG00000051747.17_tx_178"; exon_id "chr2_76728789_76729067_-"; exonnum "56"; txlen "62055";
chr2	ENSEMBL_gcm37	exon	76728789	76729067	3.55602855372812	-	.	gene_id "ENSMUSG00000051747.17"; transcript_id "ENSMUSG00000051747.17_tx_234"; exon_id "chr2_76728789_76729067_-"; exonnum "55"; txlen "63882";
chr2	ENSEMBL_gcm37	exon	76728789	76729067	0.662900978010187	-	.	gene_id "ENSMUSG00000051747.17"; transcript_id "ENSMUSG00000051747.17_tx_258"; exon_id "chr2_76728789_76729067_-"; exonnum "56"; txlen "96132";
chr2	ENSEMBL_gcm37	exon	76728789	76729067	0.000928160661980388	-	.	gene_id "ENSMUSG00000051747.17"; transcript_id "ENSMUSG00000051747.17_tx_259"; exon_id "chr2_76728789_76729067_-"; exonnum "57"; txlen "104075";
chr2	ENSEMBL_gcm37	exon	76728789	76729067	47.0160895093908	-	.	gene_id "ENSMUSG00000051747.17"; transcript_id "ENSMUSG00000051747.17_tx_26"; exon_id "chr2_76728789_76729067_-"; exonnum "53"; txlen "60987";
chr2	ENSEMBL_gcm37	exon	76728789	76729067	41.8048389393427	-	.	gene_id "ENSMUSG00000051747.17"; transcript_id "ENSMUSG00000051747.17_tx_35"; exon_id "chr2_76728789_76729067_-"; exonnum "53"; txlen "60909";
chr2	ENSEMBL_gcm37	exon	76728789	76729067	32.2431036852038	-	.	gene_id "ENSMUSG00000051747.17"; transcript_id "ENSMUSG00000051747.17_tx_46"; exon_id "chr2_76728789_76729067_-"; exonnum "53"; txlen "61149";
chr2	ENSEMBL_gcm37	exon	76728789	76729067	30.7761332723623	-	.	gene_id "ENSMUSG00000051747.17"; transcript_id "ENSMUSG00000051747.17_tx_57"; exon_id "chr2_76728789_76729067_-"; exonnum "53"; txlen "61551";
chr2	ENSEMBL_gcm37	exon	76728789	76729067	30.7761332723623	-	.	gene_id "ENSMUSG00000051747.17"; transcript_id "ENSMUSG00000051747.17_tx_58"; exon_id "chr2_76728789_76729067_-"; exonnum "53"; txlen "61719";
chr2	ENSEMBL_gcm37	exon	76728789	76729067	30.7761332723623	-	.	gene_id "ENSMUSG00000051747.17"; transcript_id "ENSMUSG00000051747.17_tx_59"; exon_id "chr2_76728789_76729067_-"; exonnum "55"; txlen "61827";
chr2	ENSEMBL_gcm37	exon	76728789	76729067	30.7761332723623	-	.	gene_id "ENSMUSG00000051747.17"; transcript_id "ENSMUSG00000051747.17_tx_60"; exon_id "chr2_76728789_76729067_-"; exonnum "55"; txlen "61995";
chr2	ENSEMBL_gcm37	exon	76728789	76729067	30.7137453968951	-	.	gene_id "ENSMUSG00000051747.17"; transcript_id "ENSMUSG00000051747.17_tx_61"; exon_id "chr2_76728789_76729067_-"; exonnum "55"; txlen "61263";
chr2	ENSEMBL_gcm37	exon	76728789	76729067	30.5622289726222	-	.	gene_id "ENSMUSG00000051747.17"; transcript_id "ENSMUSG00000051747.17_tx_62"; exon_id "chr2_76728789_76729067_-"; exonnum "53"; txlen "61557";
chr2	ENSEMBL_gcm37	exon	76728789	76729067	30.5622289726222	-	.	gene_id "ENSMUSG00000051747.17"; transcript_id "ENSMUSG00000051747.17_tx_63"; exon_id "chr2_76728789_76729067_-"; exonnum "55"; txlen "61833";
chr2	ENSEMBL_gcm37	exon	76728789	76729067	26.2452326852477	-	.	gene_id "ENSMUSG00000051747.17"; transcript_id "ENSMUSG00000051747.17_tx_70"; exon_id "chr2_76728789_76729067_-"; exonnum "53"; txlen "61077";
chr2	ENSEMBL_gcm37	exon	76728789	76729067	26.1279296471009	-	.	gene_id "ENSMUSG00000051747.17"; transcript_id "ENSMUSG00000051747.17_tx_71"; exon_id "chr2_76728789_76729067_-"; exonnum "53"; txlen "61239";
chr2	ENSEMBL_gcm37	exon	76728789	76729067	26.049620408028	-	.	gene_id "ENSMUSG00000051747.17"; transcript_id "ENSMUSG00000051747.17_tx_72"; exon_id "chr2_76728789_76729067_-"; exonnum "53"; txlen "61071";
chr2	ENSEMBL_gcm37	exon	76728789	76729067	25.5798239420906	-	.	gene_id "ENSMUSG00000051747.17"; transcript_id "ENSMUSG00000051747.17_tx_74"; exon_id "chr2_76728789_76729067_-"; exonnum "55"; txlen "61353";
chr2	ENSEMBL_gcm37	exon	76728789	76729067	25.5798239420906	-	.	gene_id "ENSMUSG00000051747.17"; transcript_id "ENSMUSG00000051747.17_tx_75"; exon_id "chr2_76728789_76729067_-"; exonnum "53"; txlen "61641";
chr2	ENSEMBL_gcm37	exon	76728789	76729067	24.8305862255877	-	.	gene_id "ENSMUSG00000051747.17"; transcript_id "ENSMUSG00000051747.17_tx_89"; exon_id "chr2_76728789_76729067_-"; exonnum "53"; txlen "61311";
chr2	ENSEMBL_gcm37	exon	76728789	76729067	24.6285126777033	-	.	gene_id "ENSMUSG00000051747.17"; transcript_id "ENSMUSG00000051747.17_tx_90"; exon_id "chr2_76728789_76729067_-"; exonnum "53"; txlen "61401";
chr2	ENSEMBL_gcm37	exon	76728789	76729067	24.5441217995127	-	.	gene_id "ENSMUSG00000051747.17"; transcript_id "ENSMUSG00000051747.17_tx_91"; exon_id "chr2_76728789_76729067_-"; exonnum "53"; txlen "61473";
chr2	ENSEMBL_gcm37	exon	76728789	76729067	24.0804069726929	-	.	gene_id "ENSMUSG00000051747.17"; transcript_id "ENSMUSG00000051747.17_tx_93"; exon_id "chr2_76728789_76729067_-"; exonnum "53"; txlen "61563";
chr2	ENSEMBL_gcm37	exon	76728789	76729067	24.0804069726929	-	.	gene_id "ENSMUSG00000051747.17"; transcript_id "ENSMUSG00000051747.17_tx_94"; exon_id "chr2_76728789_76729067_-"; exonnum "53"; txlen "62043";
chr2	HAVANA	exon	76729182	76729460	0	-	.	gene_id "ENSMUSG00000051747.17"; transcript_id "ENSMUST00000099981.10"; gene_type "protein_coding"; gene_name "Ttn"; transcript_type "protein_coding"; transcript_name "Ttn-203"; exon_number 57; exon_id "ENSMUSE00000689707.2"; level 2; protein_id "ENSMUSP00000097561.4"; transcript_support_level "5"; mgi_id "MGI:98864"; tag "basic"; tag "Ensembl_canonical"; tag "GENCODE_Primary"; tag "appris_principal_1"; havana_gene "OTTMUSG00000013134.1"; havana_transcript "OTTMUST00000035892.1";
chr2	HAVANA	CDS	76729182	76729460	0	-	2	gene_id "ENSMUSG00000051747.17"; transcript_id "ENSMUST00000099981.10"; gene_type "protein_coding"; gene_name "Ttn"; transcript_type "protein_coding"; transcript_name "Ttn-203"; exon_number 57; exon_id "ENSMUSE00000689707.2"; level 2; protein_id "ENSMUSP00000097561.4"; transcript_support_level "5"; mgi_id "MGI:98864"; tag "basic"; tag "Ensembl_canonical"; tag "GENCODE_Primary"; tag "appris_principal_1"; havana_gene "OTTMUSG00000013134.1"; havana_transcript "OTTMUST00000035892.1";
chr2	ENSEMBL	exon	76729182	76729460	0	-	.	gene_id "ENSMUSG00000051747.17"; transcript_id "ENSMUST00000111846.9"; gene_type "protein_coding"; gene_name "Ttn"; transcript_type "protein_coding"; transcript_name "Ttn-204"; exon_number 54; exon_id "ENSMUSE00000689707.2"; level 3; protein_id "ENSMUSP00000107477.3"; transcript_support_level "5"; mgi_id "MGI:98864"; tag "basic"; tag "CCDS"; ccdsid "CCDS38154.1"; havana_gene "OTTMUSG00000013134.1";
chr2	ENSEMBL	CDS	76729182	76729460	0	-	2	gene_id "ENSMUSG00000051747.17"; transcript_id "ENSMUST00000111846.9"; gene_type "protein_coding"; gene_name "Ttn"; transcript_type "protein_coding"; transcript_name "Ttn-204"; exon_number 54; exon_id "ENSMUSE00000689707.2"; level 3; protein_id "ENSMUSP00000107477.3"; transcript_support_level "5"; mgi_id "MGI:98864"; tag "basic"; tag "CCDS"; ccdsid "CCDS38154.1"; havana_gene "OTTMUSG00000013134.1";
chr2	HAVANA	exon	76729182	76729460	0	-	.	gene_id "ENSMUSG00000051747.17"; transcript_id "ENSMUST00000134720.8"; gene_type "protein_coding"; gene_name "Ttn"; transcript_type "protein_coding"; transcript_name "Ttn-210"; exon_number 13; exon_id "ENSMUSE00000689707.2"; level 2; protein_id "ENSMUSP00000116594.2"; transcript_support_level "5"; mgi_id "MGI:98864"; tag "mRNA_start_NF"; tag "mRNA_end_NF"; tag "cds_start_NF"; tag "cds_end_NF"; havana_gene "OTTMUSG00000013134.1"; havana_transcript "OTTMUST00000031750.1";
chr2	HAVANA	CDS	76729182	76729460	0	-	2	gene_id "ENSMUSG00000051747.17"; transcript_id "ENSMUST00000134720.8"; gene_type "protein_coding"; gene_name "Ttn"; transcript_type "protein_coding"; transcript_name "Ttn-210"; exon_number 13; exon_id "ENSMUSE00000689707.2"; level 2; protein_id "ENSMUSP00000116594.2"; transcript_support_level "5"; mgi_id "MGI:98864"; tag "mRNA_start_NF"; tag "mRNA_end_NF"; tag "cds_start_NF"; tag "cds_end_NF"; havana_gene "OTTMUSG00000013134.1"; havana_transcript "OTTMUST00000031750.1";
chr2	ENSEMBL_gcm37	exon	76729182	76729460	18.5414373327608	-	.	gene_id "ENSMUSG00000051747.17"; transcript_id "ENSMUSG00000051747.17_tx_123"; exon_id "chr2_76729182_76729460_-"; exonnum "52"; txlen "61809";
chr2	ENSEMBL_gcm37	exon	76729182	76729460	18.2146894616632	-	.	gene_id "ENSMUSG00000051747.17"; transcript_id "ENSMUSG00000051747.17_tx_124"; exon_id "chr2_76729182_76729460_-"; exonnum "52"; txlen "61479";
chr2	ENSEMBL_gcm37	exon	76729182	76729460	18.1025643716635	-	.	gene_id "ENSMUSG00000051747.17"; transcript_id "ENSMUSG00000051747.17_tx_126"; exon_id "chr2_76729182_76729460_-"; exonnum "52"; txlen "61569";
chr2	ENSEMBL_gcm37	exon	76729182	76729460	15.5482915766669	-	.	gene_id "ENSMUSG00000051747.17"; transcript_id "ENSMUSG00000051747.17_tx_132"; exon_id "chr2_76729182_76729460_-"; exonnum "52"; txlen "60324";
chr2	ENSEMBL_gcm37	exon	76729182	76729460	11.988031705922	-	.	gene_id "ENSMUSG00000051747.17"; transcript_id "ENSMUSG00000051747.17_tx_154"; exon_id "chr2_76729182_76729460_-"; exonnum "52"; txlen "60825";
chr2	ENSEMBL_gcm37	exon	76729182	76729460	8.35909650091662	-	.	gene_id "ENSMUSG00000051747.17"; transcript_id "ENSMUSG00000051747.17_tx_178"; exon_id "chr2_76729182_76729460_-"; exonnum "55"; txlen "62055";
chr2	ENSEMBL_gcm37	exon	76729182	76729460	3.55602855372812	-	.	gene_id "ENSMUSG00000051747.17"; transcript_id "ENSMUSG00000051747.17_tx_234"; exon_id "chr2_76729182_76729460_-"; exonnum "54"; txlen "63882";
chr2	ENSEMBL_gcm37	exon	76729182	76729460	0.662900978010187	-	.	gene_id "ENSMUSG00000051747.17"; transcript_id "ENSMUSG00000051747.17_tx_258"; exon_id "chr2_76729182_76729460_-"; exonnum "55"; txlen "96132";
chr2	ENSEMBL_gcm37	exon	76729182	76729460	0.000928160661980388	-	.	gene_id "ENSMUSG00000051747.17"; transcript_id "ENSMUSG00000051747.17_tx_259"; exon_id "chr2_76729182_76729460_-"; exonnum "56"; txlen "104075";
chr2	ENSEMBL_gcm37	exon	76729182	76729460	47.0160895093908	-	.	gene_id "ENSMUSG00000051747.17"; transcript_id "ENSMUSG00000051747.17_tx_26"; exon_id "chr2_76729182_76729460_-"; exonnum "52"; txlen "60987";
chr2	ENSEMBL_gcm37	exon	76729182	76729460	41.8048389393427	-	.	gene_id "ENSMUSG00000051747.17"; transcript_id "ENSMUSG00000051747.17_tx_35"; exon_id "chr2_76729182_76729460_-"; exonnum "52"; txlen "60909";
chr2	ENSEMBL_gcm37	exon	76729182	76729460	32.2431036852038	-	.	gene_id "ENSMUSG00000051747.17"; transcript_id "ENSMUSG00000051747.17_tx_46"; exon_id "chr2_76729182_76729460_-"; exonnum "52"; txlen "61149";
chr2	ENSEMBL_gcm37	exon	76729182	76729460	30.7761332723623	-	.	gene_id "ENSMUSG00000051747.17"; transcript_id "ENSMUSG00000051747.17_tx_57"; exon_id "chr2_76729182_76729460_-"; exonnum "52"; txlen "61551";
chr2	ENSEMBL_gcm37	exon	76729182	76729460	30.7761332723623	-	.	gene_id "ENSMUSG00000051747.17"; transcript_id "ENSMUSG00000051747.17_tx_58"; exon_id "chr2_76729182_76729460_-"; exonnum "52"; txlen "61719";
chr2	ENSEMBL_gcm37	exon	76729182	76729460	30.7761332723623	-	.	gene_id "ENSMUSG00000051747.17"; transcript_id "ENSMUSG00000051747.17_tx_59"; exon_id "chr2_76729182_76729460_-"; exonnum "54"; txlen "61827";
chr2	ENSEMBL_gcm37	exon	76729182	76729460	30.7761332723623	-	.	gene_id "ENSMUSG00000051747.17"; transcript_id "ENSMUSG00000051747.17_tx_60"; exon_id "chr2_76729182_76729460_-"; exonnum "54"; txlen "61995";
chr2	ENSEMBL_gcm37	exon	76729182	76729460	30.7137453968951	-	.	gene_id "ENSMUSG00000051747.17"; transcript_id "ENSMUSG00000051747.17_tx_61"; exon_id "chr2_76729182_76729460_-"; exonnum "54"; txlen "61263";
chr2	ENSEMBL_gcm37	exon	76729182	76729460	30.5622289726222	-	.	gene_id "ENSMUSG00000051747.17"; transcript_id "ENSMUSG00000051747.17_tx_62"; exon_id "chr2_76729182_76729460_-"; exonnum "52"; txlen "61557";
chr2	ENSEMBL_gcm37	exon	76729182	76729460	30.5622289726222	-	.	gene_id "ENSMUSG00000051747.17"; transcript_id "ENSMUSG00000051747.17_tx_63"; exon_id "chr2_76729182_76729460_-"; exonnum "54"; txlen "61833";
chr2	ENSEMBL_gcm37	exon	76729182	76729460	26.2452326852477	-	.	gene_id "ENSMUSG00000051747.17"; transcript_id "ENSMUSG00000051747.17_tx_70"; exon_id "chr2_76729182_76729460_-"; exonnum "52"; txlen "61077";
chr2	ENSEMBL_gcm37	exon	76729182	76729460	26.1279296471009	-	.	gene_id "ENSMUSG00000051747.17"; transcript_id "ENSMUSG00000051747.17_tx_71"; exon_id "chr2_76729182_76729460_-"; exonnum "52"; txlen "61239";
chr2	ENSEMBL_gcm37	exon	76729182	76729460	26.049620408028	-	.	gene_id "ENSMUSG00000051747.17"; transcript_id "ENSMUSG00000051747.17_tx_72"; exon_id "chr2_76729182_76729460_-"; exonnum "52"; txlen "61071";
chr2	ENSEMBL_gcm37	exon	76729182	76729460	25.5798239420906	-	.	gene_id "ENSMUSG00000051747.17"; transcript_id "ENSMUSG00000051747.17_tx_74"; exon_id "chr2_76729182_76729460_-"; exonnum "54"; txlen "61353";
chr2	ENSEMBL_gcm37	exon	76729182	76729460	25.5798239420906	-	.	gene_id "ENSMUSG00000051747.17"; transcript_id "ENSMUSG00000051747.17_tx_75"; exon_id "chr2_76729182_76729460_-"; exonnum "52"; txlen "61641";
chr2	ENSEMBL_gcm37	exon	76729182	76729460	24.8305862255877	-	.	gene_id "ENSMUSG00000051747.17"; transcript_id "ENSMUSG00000051747.17_tx_89"; exon_id "chr2_76729182_76729460_-"; exonnum "52"; txlen "61311";
chr2	ENSEMBL_gcm37	exon	76729182	76729460	24.6285126777033	-	.	gene_id "ENSMUSG00000051747.17"; transcript_id "ENSMUSG00000051747.17_tx_90"; exon_id "chr2_76729182_76729460_-"; exonnum "52"; txlen "61401";
chr2	ENSEMBL_gcm37	exon	76729182	76729460	24.5441217995127	-	.	gene_id "ENSMUSG00000051747.17"; transcript_id "ENSMUSG00000051747.17_tx_91"; exon_id "chr2_76729182_76729460_-"; exonnum "52"; txlen "61473";
chr2	ENSEMBL_gcm37	exon	76729182	76729460	24.0804069726929	-	.	gene_id "ENSMUSG00000051747.17"; transcript_id "ENSMUSG00000051747.17_tx_93"; exon_id "chr2_76729182_76729460_-"; exonnum "52"; txlen "61563";
chr2	ENSEMBL_gcm37	exon	76729182	76729460	24.0804069726929	-	.	gene_id "ENSMUSG00000051747.17"; transcript_id "ENSMUSG00000051747.17_tx_94"; exon_id "chr2_76729182_76729460_-"; exonnum "52"; txlen "62043";
chr2	HAVANA	exon	76729552	76729833	0	-	.	gene_id "ENSMUSG00000051747.17"; transcript_id "ENSMUST00000099981.10"; gene_type "protein_coding"; gene_name "Ttn"; transcript_type "protein_coding"; transcript_name "Ttn-203"; exon_number 56; exon_id "ENSMUSE00000689709.2"; level 2; protein_id "ENSMUSP00000097561.4"; transcript_support_level "5"; mgi_id "MGI:98864"; tag "basic"; tag "Ensembl_canonical"; tag "GENCODE_Primary"; tag "appris_principal_1"; havana_gene "OTTMUSG00000013134.1"; havana_transcript "OTTMUST00000035892.1";
chr2	HAVANA	CDS	76729552	76729833	0	-	2	gene_id "ENSMUSG00000051747.17"; transcript_id "ENSMUST00000099981.10"; gene_type "protein_coding"; gene_name "Ttn"; transcript_type "protein_coding"; transcript_name "Ttn-203"; exon_number 56; exon_id "ENSMUSE00000689709.2"; level 2; protein_id "ENSMUSP00000097561.4"; transcript_support_level "5"; mgi_id "MGI:98864"; tag "basic"; tag "Ensembl_canonical"; tag "GENCODE_Primary"; tag "appris_principal_1"; havana_gene "OTTMUSG00000013134.1"; havana_transcript "OTTMUST00000035892.1";
chr2	ENSEMBL	exon	76729552	76729833	0	-	.	gene_id "ENSMUSG00000051747.17"; transcript_id "ENSMUST00000111846.9"; gene_type "protein_coding"; gene_name "Ttn"; transcript_type "protein_coding"; transcript_name "Ttn-204"; exon_number 53; exon_id "ENSMUSE00000689709.2"; level 3; protein_id "ENSMUSP00000107477.3"; transcript_support_level "5"; mgi_id "MGI:98864"; tag "basic"; tag "CCDS"; ccdsid "CCDS38154.1"; havana_gene "OTTMUSG00000013134.1";
chr2	ENSEMBL	CDS	76729552	76729833	0	-	2	gene_id "ENSMUSG00000051747.17"; transcript_id "ENSMUST00000111846.9"; gene_type "protein_coding"; gene_name "Ttn"; transcript_type "protein_coding"; transcript_name "Ttn-204"; exon_number 53; exon_id "ENSMUSE00000689709.2"; level 3; protein_id "ENSMUSP00000107477.3"; transcript_support_level "5"; mgi_id "MGI:98864"; tag "basic"; tag "CCDS"; ccdsid "CCDS38154.1"; havana_gene "OTTMUSG00000013134.1";
chr2	HAVANA	exon	76729552	76729833	0	-	.	gene_id "ENSMUSG00000051747.17"; transcript_id "ENSMUST00000134720.8"; gene_type "protein_coding"; gene_name "Ttn"; transcript_type "protein_coding"; transcript_name "Ttn-210"; exon_number 12; exon_id "ENSMUSE00000689709.2"; level 2; protein_id "ENSMUSP00000116594.2"; transcript_support_level "5"; mgi_id "MGI:98864"; tag "mRNA_start_NF"; tag "mRNA_end_NF"; tag "cds_start_NF"; tag "cds_end_NF"; havana_gene "OTTMUSG00000013134.1"; havana_transcript "OTTMUST00000031750.1";
chr2	HAVANA	CDS	76729552	76729833	0	-	2	gene_id "ENSMUSG00000051747.17"; transcript_id "ENSMUST00000134720.8"; gene_type "protein_coding"; gene_name "Ttn"; transcript_type "protein_coding"; transcript_name "Ttn-210"; exon_number 12; exon_id "ENSMUSE00000689709.2"; level 2; protein_id "ENSMUSP00000116594.2"; transcript_support_level "5"; mgi_id "MGI:98864"; tag "mRNA_start_NF"; tag "mRNA_end_NF"; tag "cds_start_NF"; tag "cds_end_NF"; havana_gene "OTTMUSG00000013134.1"; havana_transcript "OTTMUST00000031750.1";
chr2	ENSEMBL_gcm37	exon	76729552	76729833	18.5414373327608	-	.	gene_id "ENSMUSG00000051747.17"; transcript_id "ENSMUSG00000051747.17_tx_123"; exon_id "chr2_76729552_76729833_-"; exonnum "51"; txlen "61809";
chr2	ENSEMBL_gcm37	exon	76729552	76729833	18.2146894616632	-	.	gene_id "ENSMUSG00000051747.17"; transcript_id "ENSMUSG00000051747.17_tx_124"; exon_id "chr2_76729552_76729833_-"; exonnum "51"; txlen "61479";
chr2	ENSEMBL_gcm37	exon	76729552	76729833	18.1025643716635	-	.	gene_id "ENSMUSG00000051747.17"; transcript_id "ENSMUSG00000051747.17_tx_126"; exon_id "chr2_76729552_76729833_-"; exonnum "51"; txlen "61569";
chr2	ENSEMBL_gcm37	exon	76729552	76729833	15.5482915766669	-	.	gene_id "ENSMUSG00000051747.17"; transcript_id "ENSMUSG00000051747.17_tx_132"; exon_id "chr2_76729552_76729833_-"; exonnum "51"; txlen "60324";
chr2	ENSEMBL_gcm37	exon	76729552	76729833	11.988031705922	-	.	gene_id "ENSMUSG00000051747.17"; transcript_id "ENSMUSG00000051747.17_tx_154"; exon_id "chr2_76729552_76729833_-"; exonnum "51"; txlen "60825";
chr2	ENSEMBL_gcm37	exon	76729552	76729833	8.35909650091662	-	.	gene_id "ENSMUSG00000051747.17"; transcript_id "ENSMUSG00000051747.17_tx_178"; exon_id "chr2_76729552_76729833_-"; exonnum "54"; txlen "62055";
chr2	ENSEMBL_gcm37	exon	76729552	76729833	3.55602855372812	-	.	gene_id "ENSMUSG00000051747.17"; transcript_id "ENSMUSG00000051747.17_tx_234"; exon_id "chr2_76729552_76729833_-"; exonnum "53"; txlen "63882";
chr2	ENSEMBL_gcm37	exon	76729552	76729833	0.662900978010187	-	.	gene_id "ENSMUSG00000051747.17"; transcript_id "ENSMUSG00000051747.17_tx_258"; exon_id "chr2_76729552_76729833_-"; exonnum "54"; txlen "96132";
chr2	ENSEMBL_gcm37	exon	76729552	76729833	0.000928160661980388	-	.	gene_id "ENSMUSG00000051747.17"; transcript_id "ENSMUSG00000051747.17_tx_259"; exon_id "chr2_76729552_76729833_-"; exonnum "55"; txlen "104075";
chr2	ENSEMBL_gcm37	exon	76729552	76729833	47.0160895093908	-	.	gene_id "ENSMUSG00000051747.17"; transcript_id "ENSMUSG00000051747.17_tx_26"; exon_id "chr2_76729552_76729833_-"; exonnum "51"; txlen "60987";
chr2	ENSEMBL_gcm37	exon	76729552	76729833	41.8048389393427	-	.	gene_id "ENSMUSG00000051747.17"; transcript_id "ENSMUSG00000051747.17_tx_35"; exon_id "chr2_76729552_76729833_-"; exonnum "51"; txlen "60909";
chr2	ENSEMBL_gcm37	exon	76729552	76729833	32.2431036852038	-	.	gene_id "ENSMUSG00000051747.17"; transcript_id "ENSMUSG00000051747.17_tx_46"; exon_id "chr2_76729552_76729833_-"; exonnum "51"; txlen "61149";
chr2	ENSEMBL_gcm37	exon	76729552	76729833	30.7761332723623	-	.	gene_id "ENSMUSG00000051747.17"; transcript_id "ENSMUSG00000051747.17_tx_57"; exon_id "chr2_76729552_76729833_-"; exonnum "51"; txlen "61551";
chr2	ENSEMBL_gcm37	exon	76729552	76729833	30.7761332723623	-	.	gene_id "ENSMUSG00000051747.17"; transcript_id "ENSMUSG00000051747.17_tx_58"; exon_id "chr2_76729552_76729833_-"; exonnum "51"; txlen "61719";
chr2	ENSEMBL_gcm37	exon	76729552	76729833	30.7761332723623	-	.	gene_id "ENSMUSG00000051747.17"; transcript_id "ENSMUSG00000051747.17_tx_59"; exon_id "chr2_76729552_76729833_-"; exonnum "53"; txlen "61827";
chr2	ENSEMBL_gcm37	exon	76729552	76729833	30.7761332723623	-	.	gene_id "ENSMUSG00000051747.17"; transcript_id "ENSMUSG00000051747.17_tx_60"; exon_id "chr2_76729552_76729833_-"; exonnum "53"; txlen "61995";
chr2	ENSEMBL_gcm37	exon	76729552	76729833	30.7137453968951	-	.	gene_id "ENSMUSG00000051747.17"; transcript_id "ENSMUSG00000051747.17_tx_61"; exon_id "chr2_76729552_76729833_-"; exonnum "53"; txlen "61263";
chr2	ENSEMBL_gcm37	exon	76729552	76729833	30.5622289726222	-	.	gene_id "ENSMUSG00000051747.17"; transcript_id "ENSMUSG00000051747.17_tx_62"; exon_id "chr2_76729552_76729833_-"; exonnum "51"; txlen "61557";
chr2	ENSEMBL_gcm37	exon	76729552	76729833	30.5622289726222	-	.	gene_id "ENSMUSG00000051747.17"; transcript_id "ENSMUSG00000051747.17_tx_63"; exon_id "chr2_76729552_76729833_-"; exonnum "53"; txlen "61833";
chr2	ENSEMBL_gcm37	exon	76729552	76729833	26.2452326852477	-	.	gene_id "ENSMUSG00000051747.17"; transcript_id "ENSMUSG00000051747.17_tx_70"; exon_id "chr2_76729552_76729833_-"; exonnum "51"; txlen "61077";
chr2	ENSEMBL_gcm37	exon	76729552	76729833	26.1279296471009	-	.	gene_id "ENSMUSG00000051747.17"; transcript_id "ENSMUSG00000051747.17_tx_71"; exon_id "chr2_76729552_76729833_-"; exonnum "51"; txlen "61239";
chr2	ENSEMBL_gcm37	exon	76729552	76729833	26.049620408028	-	.	gene_id "ENSMUSG00000051747.17"; transcript_id "ENSMUSG00000051747.17_tx_72"; exon_id "chr2_76729552_76729833_-"; exonnum "51"; txlen "61071";
chr2	ENSEMBL_gcm37	exon	76729552	76729833	25.5798239420906	-	.	gene_id "ENSMUSG00000051747.17"; transcript_id "ENSMUSG00000051747.17_tx_74"; exon_id "chr2_76729552_76729833_-"; exonnum "53"; txlen "61353";
chr2	ENSEMBL_gcm37	exon	76729552	76729833	25.5798239420906	-	.	gene_id "ENSMUSG00000051747.17"; transcript_id "ENSMUSG00000051747.17_tx_75"; exon_id "chr2_76729552_76729833_-"; exonnum "51"; txlen "61641";
chr2	ENSEMBL_gcm37	exon	76729552	76729833	24.8305862255877	-	.	gene_id "ENSMUSG00000051747.17"; transcript_id "ENSMUSG00000051747.17_tx_89"; exon_id "chr2_76729552_76729833_-"; exonnum "51"; txlen "61311";
chr2	ENSEMBL_gcm37	exon	76729552	76729833	24.6285126777033	-	.	gene_id "ENSMUSG00000051747.17"; transcript_id "ENSMUSG00000051747.17_tx_90"; exon_id "chr2_76729552_76729833_-"; exonnum "51"; txlen "61401";
chr2	ENSEMBL_gcm37	exon	76729552	76729833	24.5441217995127	-	.	gene_id "ENSMUSG00000051747.17"; transcript_id "ENSMUSG00000051747.17_tx_91"; exon_id "chr2_76729552_76729833_-"; exonnum "51"; txlen "61473";
chr2	ENSEMBL_gcm37	exon	76729552	76729833	24.0804069726929	-	.	gene_id "ENSMUSG00000051747.17"; transcript_id "ENSMUSG00000051747.17_tx_93"; exon_id "chr2_76729552_76729833_-"; exonnum "51"; txlen "61563";
chr2	ENSEMBL_gcm37	exon	76729552	76729833	24.0804069726929	-	.	gene_id "ENSMUSG00000051747.17"; transcript_id "ENSMUSG00000051747.17_tx_94"; exon_id "chr2_76729552_76729833_-"; exonnum "51"; txlen "62043";
chr2	HAVANA	exon	76729935	76730213	0	-	.	gene_id "ENSMUSG00000051747.17"; transcript_id "ENSMUST00000099981.10"; gene_type "protein_coding"; gene_name "Ttn"; transcript_type "protein_coding"; transcript_name "Ttn-203"; exon_number 55; exon_id "ENSMUSE00000689711.2"; level 2; protein_id "ENSMUSP00000097561.4"; transcript_support_level "5"; mgi_id "MGI:98864"; tag "basic"; tag "Ensembl_canonical"; tag "GENCODE_Primary"; tag "appris_principal_1"; havana_gene "OTTMUSG00000013134.1"; havana_transcript "OTTMUST00000035892.1";
chr2	HAVANA	CDS	76729935	76730213	0	-	2	gene_id "ENSMUSG00000051747.17"; transcript_id "ENSMUST00000099981.10"; gene_type "protein_coding"; gene_name "Ttn"; transcript_type "protein_coding"; transcript_name "Ttn-203"; exon_number 55; exon_id "ENSMUSE00000689711.2"; level 2; protein_id "ENSMUSP00000097561.4"; transcript_support_level "5"; mgi_id "MGI:98864"; tag "basic"; tag "Ensembl_canonical"; tag "GENCODE_Primary"; tag "appris_principal_1"; havana_gene "OTTMUSG00000013134.1"; havana_transcript "OTTMUST00000035892.1";
chr2	ENSEMBL	exon	76729935	76730213	0	-	.	gene_id "ENSMUSG00000051747.17"; transcript_id "ENSMUST00000111846.9"; gene_type "protein_coding"; gene_name "Ttn"; transcript_type "protein_coding"; transcript_name "Ttn-204"; exon_number 52; exon_id "ENSMUSE00000689711.2"; level 3; protein_id "ENSMUSP00000107477.3"; transcript_support_level "5"; mgi_id "MGI:98864"; tag "basic"; tag "CCDS"; ccdsid "CCDS38154.1"; havana_gene "OTTMUSG00000013134.1";
chr2	ENSEMBL	CDS	76729935	76730213	0	-	2	gene_id "ENSMUSG00000051747.17"; transcript_id "ENSMUST00000111846.9"; gene_type "protein_coding"; gene_name "Ttn"; transcript_type "protein_coding"; transcript_name "Ttn-204"; exon_number 52; exon_id "ENSMUSE00000689711.2"; level 3; protein_id "ENSMUSP00000107477.3"; transcript_support_level "5"; mgi_id "MGI:98864"; tag "basic"; tag "CCDS"; ccdsid "CCDS38154.1"; havana_gene "OTTMUSG00000013134.1";
chr2	HAVANA	exon	76729935	76730213	0	-	.	gene_id "ENSMUSG00000051747.17"; transcript_id "ENSMUST00000134720.8"; gene_type "protein_coding"; gene_name "Ttn"; transcript_type "protein_coding"; transcript_name "Ttn-210"; exon_number 11; exon_id "ENSMUSE00000689711.2"; level 2; protein_id "ENSMUSP00000116594.2"; transcript_support_level "5"; mgi_id "MGI:98864"; tag "mRNA_start_NF"; tag "mRNA_end_NF"; tag "cds_start_NF"; tag "cds_end_NF"; havana_gene "OTTMUSG00000013134.1"; havana_transcript "OTTMUST00000031750.1";
chr2	HAVANA	CDS	76729935	76730213	0	-	2	gene_id "ENSMUSG00000051747.17"; transcript_id "ENSMUST00000134720.8"; gene_type "protein_coding"; gene_name "Ttn"; transcript_type "protein_coding"; transcript_name "Ttn-210"; exon_number 11; exon_id "ENSMUSE00000689711.2"; level 2; protein_id "ENSMUSP00000116594.2"; transcript_support_level "5"; mgi_id "MGI:98864"; tag "mRNA_start_NF"; tag "mRNA_end_NF"; tag "cds_start_NF"; tag "cds_end_NF"; havana_gene "OTTMUSG00000013134.1"; havana_transcript "OTTMUST00000031750.1";
chr2	ENSEMBL_gcm37	exon	76729935	76730213	18.5414373327608	-	.	gene_id "ENSMUSG00000051747.17"; transcript_id "ENSMUSG00000051747.17_tx_123"; exon_id "chr2_76729935_76730213_-"; exonnum "50"; txlen "61809";
chr2	ENSEMBL_gcm37	exon	76729935	76730213	18.2146894616632	-	.	gene_id "ENSMUSG00000051747.17"; transcript_id "ENSMUSG00000051747.17_tx_124"; exon_id "chr2_76729935_76730213_-"; exonnum "50"; txlen "61479";
chr2	ENSEMBL_gcm37	exon	76729935	76730213	18.1025643716635	-	.	gene_id "ENSMUSG00000051747.17"; transcript_id "ENSMUSG00000051747.17_tx_126"; exon_id "chr2_76729935_76730213_-"; exonnum "50"; txlen "61569";
chr2	ENSEMBL_gcm37	exon	76729935	76730213	15.5482915766669	-	.	gene_id "ENSMUSG00000051747.17"; transcript_id "ENSMUSG00000051747.17_tx_132"; exon_id "chr2_76729935_76730213_-"; exonnum "50"; txlen "60324";
chr2	ENSEMBL_gcm37	exon	76729935	76730213	11.988031705922	-	.	gene_id "ENSMUSG00000051747.17"; transcript_id "ENSMUSG00000051747.17_tx_154"; exon_id "chr2_76729935_76730213_-"; exonnum "50"; txlen "60825";
chr2	ENSEMBL_gcm37	exon	76729935	76730213	8.35909650091662	-	.	gene_id "ENSMUSG00000051747.17"; transcript_id "ENSMUSG00000051747.17_tx_178"; exon_id "chr2_76729935_76730213_-"; exonnum "53"; txlen "62055";
chr2	ENSEMBL_gcm37	exon	76729935	76730213	3.55602855372812	-	.	gene_id "ENSMUSG00000051747.17"; transcript_id "ENSMUSG00000051747.17_tx_234"; exon_id "chr2_76729935_76730213_-"; exonnum "52"; txlen "63882";
chr2	ENSEMBL_gcm37	exon	76729935	76730213	0.662900978010187	-	.	gene_id "ENSMUSG00000051747.17"; transcript_id "ENSMUSG00000051747.17_tx_258"; exon_id "chr2_76729935_76730213_-"; exonnum "53"; txlen "96132";
chr2	ENSEMBL_gcm37	exon	76729935	76730213	0.000928160661980388	-	.	gene_id "ENSMUSG00000051747.17"; transcript_id "ENSMUSG00000051747.17_tx_259"; exon_id "chr2_76729935_76730213_-"; exonnum "54"; txlen "104075";
chr2	ENSEMBL_gcm37	exon	76729935	76730213	47.0160895093908	-	.	gene_id "ENSMUSG00000051747.17"; transcript_id "ENSMUSG00000051747.17_tx_26"; exon_id "chr2_76729935_76730213_-"; exonnum "50"; txlen "60987";
chr2	ENSEMBL_gcm37	exon	76729935	76730213	41.8048389393427	-	.	gene_id "ENSMUSG00000051747.17"; transcript_id "ENSMUSG00000051747.17_tx_35"; exon_id "chr2_76729935_76730213_-"; exonnum "50"; txlen "60909";
chr2	ENSEMBL_gcm37	exon	76729935	76730213	32.2431036852038	-	.	gene_id "ENSMUSG00000051747.17"; transcript_id "ENSMUSG00000051747.17_tx_46"; exon_id "chr2_76729935_76730213_-"; exonnum "50"; txlen "61149";
chr2	ENSEMBL_gcm37	exon	76729935	76730213	30.7761332723623	-	.	gene_id "ENSMUSG00000051747.17"; transcript_id "ENSMUSG00000051747.17_tx_57"; exon_id "chr2_76729935_76730213_-"; exonnum "50"; txlen "61551";
chr2	ENSEMBL_gcm37	exon	76729935	76730213	30.7761332723623	-	.	gene_id "ENSMUSG00000051747.17"; transcript_id "ENSMUSG00000051747.17_tx_58"; exon_id "chr2_76729935_76730213_-"; exonnum "50"; txlen "61719";
chr2	ENSEMBL_gcm37	exon	76729935	76730213	30.7761332723623	-	.	gene_id "ENSMUSG00000051747.17"; transcript_id "ENSMUSG00000051747.17_tx_59"; exon_id "chr2_76729935_76730213_-"; exonnum "52"; txlen "61827";
chr2	ENSEMBL_gcm37	exon	76729935	76730213	30.7761332723623	-	.	gene_id "ENSMUSG00000051747.17"; transcript_id "ENSMUSG00000051747.17_tx_60"; exon_id "chr2_76729935_76730213_-"; exonnum "52"; txlen "61995";
chr2	ENSEMBL_gcm37	exon	76729935	76730213	30.7137453968951	-	.	gene_id "ENSMUSG00000051747.17"; transcript_id "ENSMUSG00000051747.17_tx_61"; exon_id "chr2_76729935_76730213_-"; exonnum "52"; txlen "61263";
chr2	ENSEMBL_gcm37	exon	76729935	76730213	30.5622289726222	-	.	gene_id "ENSMUSG00000051747.17"; transcript_id "ENSMUSG00000051747.17_tx_62"; exon_id "chr2_76729935_76730213_-"; exonnum "50"; txlen "61557";
chr2	ENSEMBL_gcm37	exon	76729935	76730213	30.5622289726222	-	.	gene_id "ENSMUSG00000051747.17"; transcript_id "ENSMUSG00000051747.17_tx_63"; exon_id "chr2_76729935_76730213_-"; exonnum "52"; txlen "61833";
chr2	ENSEMBL_gcm37	exon	76729935	76730213	26.2452326852477	-	.	gene_id "ENSMUSG00000051747.17"; transcript_id "ENSMUSG00000051747.17_tx_70"; exon_id "chr2_76729935_76730213_-"; exonnum "50"; txlen "61077";
chr2	ENSEMBL_gcm37	exon	76729935	76730213	26.1279296471009	-	.	gene_id "ENSMUSG00000051747.17"; transcript_id "ENSMUSG00000051747.17_tx_71"; exon_id "chr2_76729935_76730213_-"; exonnum "50"; txlen "61239";
chr2	ENSEMBL_gcm37	exon	76729935	76730213	26.049620408028	-	.	gene_id "ENSMUSG00000051747.17"; transcript_id "ENSMUSG00000051747.17_tx_72"; exon_id "chr2_76729935_76730213_-"; exonnum "50"; txlen "61071";
chr2	ENSEMBL_gcm37	exon	76729935	76730213	25.5798239420906	-	.	gene_id "ENSMUSG00000051747.17"; transcript_id "ENSMUSG00000051747.17_tx_74"; exon_id "chr2_76729935_76730213_-"; exonnum "52"; txlen "61353";
chr2	ENSEMBL_gcm37	exon	76729935	76730213	25.5798239420906	-	.	gene_id "ENSMUSG00000051747.17"; transcript_id "ENSMUSG00000051747.17_tx_75"; exon_id "chr2_76729935_76730213_-"; exonnum "50"; txlen "61641";
chr2	ENSEMBL_gcm37	exon	76729935	76730213	24.8305862255877	-	.	gene_id "ENSMUSG00000051747.17"; transcript_id "ENSMUSG00000051747.17_tx_89"; exon_id "chr2_76729935_76730213_-"; exonnum "50"; txlen "61311";
chr2	ENSEMBL_gcm37	exon	76729935	76730213	24.6285126777033	-	.	gene_id "ENSMUSG00000051747.17"; transcript_id "ENSMUSG00000051747.17_tx_90"; exon_id "chr2_76729935_76730213_-"; exonnum "50"; txlen "61401";
chr2	ENSEMBL_gcm37	exon	76729935	76730213	24.5441217995127	-	.	gene_id "ENSMUSG00000051747.17"; transcript_id "ENSMUSG00000051747.17_tx_91"; exon_id "chr2_76729935_76730213_-"; exonnum "50"; txlen "61473";
chr2	ENSEMBL_gcm37	exon	76729935	76730213	24.0804069726929	-	.	gene_id "ENSMUSG00000051747.17"; transcript_id "ENSMUSG00000051747.17_tx_93"; exon_id "chr2_76729935_76730213_-"; exonnum "50"; txlen "61563";
chr2	ENSEMBL_gcm37	exon	76729935	76730213	24.0804069726929	-	.	gene_id "ENSMUSG00000051747.17"; transcript_id "ENSMUSG00000051747.17_tx_94"; exon_id "chr2_76729935_76730213_-"; exonnum "50"; txlen "62043";
chr2	HAVANA	exon	76730324	76730611	0	-	.	gene_id "ENSMUSG00000051747.17"; transcript_id "ENSMUST00000099981.10"; gene_type "protein_coding"; gene_name "Ttn"; transcript_type "protein_coding"; transcript_name "Ttn-203"; exon_number 54; exon_id "ENSMUSE00000689712.2"; level 2; protein_id "ENSMUSP00000097561.4"; transcript_support_level "5"; mgi_id "MGI:98864"; tag "basic"; tag "Ensembl_canonical"; tag "GENCODE_Primary"; tag "appris_principal_1"; havana_gene "OTTMUSG00000013134.1"; havana_transcript "OTTMUST00000035892.1";
chr2	HAVANA	CDS	76730324	76730611	0	-	2	gene_id "ENSMUSG00000051747.17"; transcript_id "ENSMUST00000099981.10"; gene_type "protein_coding"; gene_name "Ttn"; transcript_type "protein_coding"; transcript_name "Ttn-203"; exon_number 54; exon_id "ENSMUSE00000689712.2"; level 2; protein_id "ENSMUSP00000097561.4"; transcript_support_level "5"; mgi_id "MGI:98864"; tag "basic"; tag "Ensembl_canonical"; tag "GENCODE_Primary"; tag "appris_principal_1"; havana_gene "OTTMUSG00000013134.1"; havana_transcript "OTTMUST00000035892.1";
chr2	ENSEMBL	exon	76730324	76730611	0	-	.	gene_id "ENSMUSG00000051747.17"; transcript_id "ENSMUST00000111846.9"; gene_type "protein_coding"; gene_name "Ttn"; transcript_type "protein_coding"; transcript_name "Ttn-204"; exon_number 51; exon_id "ENSMUSE00000689712.2"; level 3; protein_id "ENSMUSP00000107477.3"; transcript_support_level "5"; mgi_id "MGI:98864"; tag "basic"; tag "CCDS"; ccdsid "CCDS38154.1"; havana_gene "OTTMUSG00000013134.1";
chr2	ENSEMBL	CDS	76730324	76730611	0	-	2	gene_id "ENSMUSG00000051747.17"; transcript_id "ENSMUST00000111846.9"; gene_type "protein_coding"; gene_name "Ttn"; transcript_type "protein_coding"; transcript_name "Ttn-204"; exon_number 51; exon_id "ENSMUSE00000689712.2"; level 3; protein_id "ENSMUSP00000107477.3"; transcript_support_level "5"; mgi_id "MGI:98864"; tag "basic"; tag "CCDS"; ccdsid "CCDS38154.1"; havana_gene "OTTMUSG00000013134.1";
chr2	HAVANA	exon	76730324	76730611	0	-	.	gene_id "ENSMUSG00000051747.17"; transcript_id "ENSMUST00000134720.8"; gene_type "protein_coding"; gene_name "Ttn"; transcript_type "protein_coding"; transcript_name "Ttn-210"; exon_number 10; exon_id "ENSMUSE00000689712.2"; level 2; protein_id "ENSMUSP00000116594.2"; transcript_support_level "5"; mgi_id "MGI:98864"; tag "mRNA_start_NF"; tag "mRNA_end_NF"; tag "cds_start_NF"; tag "cds_end_NF"; havana_gene "OTTMUSG00000013134.1"; havana_transcript "OTTMUST00000031750.1";
chr2	HAVANA	CDS	76730324	76730611	0	-	2	gene_id "ENSMUSG00000051747.17"; transcript_id "ENSMUST00000134720.8"; gene_type "protein_coding"; gene_name "Ttn"; transcript_type "protein_coding"; transcript_name "Ttn-210"; exon_number 10; exon_id "ENSMUSE00000689712.2"; level 2; protein_id "ENSMUSP00000116594.2"; transcript_support_level "5"; mgi_id "MGI:98864"; tag "mRNA_start_NF"; tag "mRNA_end_NF"; tag "cds_start_NF"; tag "cds_end_NF"; havana_gene "OTTMUSG00000013134.1"; havana_transcript "OTTMUST00000031750.1";
chr2	ENSEMBL_gcm37	exon	76730324	76730611	18.5414373327608	-	.	gene_id "ENSMUSG00000051747.17"; transcript_id "ENSMUSG00000051747.17_tx_123"; exon_id "chr2_76730324_76730611_-"; exonnum "49"; txlen "61809";
chr2	ENSEMBL_gcm37	exon	76730324	76730611	18.2146894616632	-	.	gene_id "ENSMUSG00000051747.17"; transcript_id "ENSMUSG00000051747.17_tx_124"; exon_id "chr2_76730324_76730611_-"; exonnum "49"; txlen "61479";
chr2	ENSEMBL_gcm37	exon	76730324	76730611	18.1025643716635	-	.	gene_id "ENSMUSG00000051747.17"; transcript_id "ENSMUSG00000051747.17_tx_126"; exon_id "chr2_76730324_76730611_-"; exonnum "49"; txlen "61569";
chr2	ENSEMBL_gcm37	exon	76730324	76730611	15.5482915766669	-	.	gene_id "ENSMUSG00000051747.17"; transcript_id "ENSMUSG00000051747.17_tx_132"; exon_id "chr2_76730324_76730611_-"; exonnum "49"; txlen "60324";
chr2	ENSEMBL_gcm37	exon	76730324	76730611	11.988031705922	-	.	gene_id "ENSMUSG00000051747.17"; transcript_id "ENSMUSG00000051747.17_tx_154"; exon_id "chr2_76730324_76730611_-"; exonnum "49"; txlen "60825";
chr2	ENSEMBL_gcm37	exon	76730324	76730611	8.35909650091662	-	.	gene_id "ENSMUSG00000051747.17"; transcript_id "ENSMUSG00000051747.17_tx_178"; exon_id "chr2_76730324_76730611_-"; exonnum "52"; txlen "62055";
chr2	ENSEMBL_gcm37	exon	76730324	76730611	3.55602855372812	-	.	gene_id "ENSMUSG00000051747.17"; transcript_id "ENSMUSG00000051747.17_tx_234"; exon_id "chr2_76730324_76730611_-"; exonnum "51"; txlen "63882";
chr2	ENSEMBL_gcm37	exon	76730324	76730611	0.662900978010187	-	.	gene_id "ENSMUSG00000051747.17"; transcript_id "ENSMUSG00000051747.17_tx_258"; exon_id "chr2_76730324_76730611_-"; exonnum "52"; txlen "96132";
chr2	ENSEMBL_gcm37	exon	76730324	76730611	0.000928160661980388	-	.	gene_id "ENSMUSG00000051747.17"; transcript_id "ENSMUSG00000051747.17_tx_259"; exon_id "chr2_76730324_76730611_-"; exonnum "53"; txlen "104075";
chr2	ENSEMBL_gcm37	exon	76730324	76730611	47.0160895093908	-	.	gene_id "ENSMUSG00000051747.17"; transcript_id "ENSMUSG00000051747.17_tx_26"; exon_id "chr2_76730324_76730611_-"; exonnum "49"; txlen "60987";
chr2	ENSEMBL_gcm37	exon	76730324	76730611	41.8048389393427	-	.	gene_id "ENSMUSG00000051747.17"; transcript_id "ENSMUSG00000051747.17_tx_35"; exon_id "chr2_76730324_76730611_-"; exonnum "49"; txlen "60909";
chr2	ENSEMBL_gcm37	exon	76730324	76730611	32.2431036852038	-	.	gene_id "ENSMUSG00000051747.17"; transcript_id "ENSMUSG00000051747.17_tx_46"; exon_id "chr2_76730324_76730611_-"; exonnum "49"; txlen "61149";
chr2	ENSEMBL_gcm37	exon	76730324	76730611	30.7761332723623	-	.	gene_id "ENSMUSG00000051747.17"; transcript_id "ENSMUSG00000051747.17_tx_57"; exon_id "chr2_76730324_76730611_-"; exonnum "49"; txlen "61551";
chr2	ENSEMBL_gcm37	exon	76730324	76730611	30.7761332723623	-	.	gene_id "ENSMUSG00000051747.17"; transcript_id "ENSMUSG00000051747.17_tx_58"; exon_id "chr2_76730324_76730611_-"; exonnum "49"; txlen "61719";
chr2	ENSEMBL_gcm37	exon	76730324	76730611	30.7761332723623	-	.	gene_id "ENSMUSG00000051747.17"; transcript_id "ENSMUSG00000051747.17_tx_59"; exon_id "chr2_76730324_76730611_-"; exonnum "51"; txlen "61827";
chr2	ENSEMBL_gcm37	exon	76730324	76730611	30.7761332723623	-	.	gene_id "ENSMUSG00000051747.17"; transcript_id "ENSMUSG00000051747.17_tx_60"; exon_id "chr2_76730324_76730611_-"; exonnum "51"; txlen "61995";
chr2	ENSEMBL_gcm37	exon	76730324	76730611	30.7137453968951	-	.	gene_id "ENSMUSG00000051747.17"; transcript_id "ENSMUSG00000051747.17_tx_61"; exon_id "chr2_76730324_76730611_-"; exonnum "51"; txlen "61263";
chr2	ENSEMBL_gcm37	exon	76730324	76730611	30.5622289726222	-	.	gene_id "ENSMUSG00000051747.17"; transcript_id "ENSMUSG00000051747.17_tx_62"; exon_id "chr2_76730324_76730611_-"; exonnum "49"; txlen "61557";
chr2	ENSEMBL_gcm37	exon	76730324	76730611	30.5622289726222	-	.	gene_id "ENSMUSG00000051747.17"; transcript_id "ENSMUSG00000051747.17_tx_63"; exon_id "chr2_76730324_76730611_-"; exonnum "51"; txlen "61833";
chr2	ENSEMBL_gcm37	exon	76730324	76730611	26.2452326852477	-	.	gene_id "ENSMUSG00000051747.17"; transcript_id "ENSMUSG00000051747.17_tx_70"; exon_id "chr2_76730324_76730611_-"; exonnum "49"; txlen "61077";
chr2	ENSEMBL_gcm37	exon	76730324	76730611	26.1279296471009	-	.	gene_id "ENSMUSG00000051747.17"; transcript_id "ENSMUSG00000051747.17_tx_71"; exon_id "chr2_76730324_76730611_-"; exonnum "49"; txlen "61239";
chr2	ENSEMBL_gcm37	exon	76730324	76730611	26.049620408028	-	.	gene_id "ENSMUSG00000051747.17"; transcript_id "ENSMUSG00000051747.17_tx_72"; exon_id "chr2_76730324_76730611_-"; exonnum "49"; txlen "61071";
chr2	ENSEMBL_gcm37	exon	76730324	76730611	25.5798239420906	-	.	gene_id "ENSMUSG00000051747.17"; transcript_id "ENSMUSG00000051747.17_tx_74"; exon_id "chr2_76730324_76730611_-"; exonnum "51"; txlen "61353";
chr2	ENSEMBL_gcm37	exon	76730324	76730611	25.5798239420906	-	.	gene_id "ENSMUSG00000051747.17"; transcript_id "ENSMUSG00000051747.17_tx_75"; exon_id "chr2_76730324_76730611_-"; exonnum "49"; txlen "61641";
chr2	ENSEMBL_gcm37	exon	76730324	76730611	24.8305862255877	-	.	gene_id "ENSMUSG00000051747.17"; transcript_id "ENSMUSG00000051747.17_tx_89"; exon_id "chr2_76730324_76730611_-"; exonnum "49"; txlen "61311";
chr2	ENSEMBL_gcm37	exon	76730324	76730611	24.6285126777033	-	.	gene_id "ENSMUSG00000051747.17"; transcript_id "ENSMUSG00000051747.17_tx_90"; exon_id "chr2_76730324_76730611_-"; exonnum "49"; txlen "61401";
chr2	ENSEMBL_gcm37	exon	76730324	76730611	24.5441217995127	-	.	gene_id "ENSMUSG00000051747.17"; transcript_id "ENSMUSG00000051747.17_tx_91"; exon_id "chr2_76730324_76730611_-"; exonnum "49"; txlen "61473";
chr2	ENSEMBL_gcm37	exon	76730324	76730611	24.0804069726929	-	.	gene_id "ENSMUSG00000051747.17"; transcript_id "ENSMUSG00000051747.17_tx_93"; exon_id "chr2_76730324_76730611_-"; exonnum "49"; txlen "61563";
chr2	ENSEMBL_gcm37	exon	76730324	76730611	24.0804069726929	-	.	gene_id "ENSMUSG00000051747.17"; transcript_id "ENSMUSG00000051747.17_tx_94"; exon_id "chr2_76730324_76730611_-"; exonnum "49"; txlen "62043";
chr2	HAVANA	exon	76730726	76731004	0	-	.	gene_id "ENSMUSG00000051747.17"; transcript_id "ENSMUST00000099981.10"; gene_type "protein_coding"; gene_name "Ttn"; transcript_type "protein_coding"; transcript_name "Ttn-203"; exon_number 53; exon_id "ENSMUSE00000689713.2"; level 2; protein_id "ENSMUSP00000097561.4"; transcript_support_level "5"; mgi_id "MGI:98864"; tag "basic"; tag "Ensembl_canonical"; tag "GENCODE_Primary"; tag "appris_principal_1"; havana_gene "OTTMUSG00000013134.1"; havana_transcript "OTTMUST00000035892.1";
chr2	HAVANA	CDS	76730726	76731004	0	-	2	gene_id "ENSMUSG00000051747.17"; transcript_id "ENSMUST00000099981.10"; gene_type "protein_coding"; gene_name "Ttn"; transcript_type "protein_coding"; transcript_name "Ttn-203"; exon_number 53; exon_id "ENSMUSE00000689713.2"; level 2; protein_id "ENSMUSP00000097561.4"; transcript_support_level "5"; mgi_id "MGI:98864"; tag "basic"; tag "Ensembl_canonical"; tag "GENCODE_Primary"; tag "appris_principal_1"; havana_gene "OTTMUSG00000013134.1"; havana_transcript "OTTMUST00000035892.1";
chr2	ENSEMBL	exon	76730726	76731004	0	-	.	gene_id "ENSMUSG00000051747.17"; transcript_id "ENSMUST00000111846.9"; gene_type "protein_coding"; gene_name "Ttn"; transcript_type "protein_coding"; transcript_name "Ttn-204"; exon_number 50; exon_id "ENSMUSE00000689713.2"; level 3; protein_id "ENSMUSP00000107477.3"; transcript_support_level "5"; mgi_id "MGI:98864"; tag "basic"; tag "CCDS"; ccdsid "CCDS38154.1"; havana_gene "OTTMUSG00000013134.1";
chr2	ENSEMBL	CDS	76730726	76731004	0	-	2	gene_id "ENSMUSG00000051747.17"; transcript_id "ENSMUST00000111846.9"; gene_type "protein_coding"; gene_name "Ttn"; transcript_type "protein_coding"; transcript_name "Ttn-204"; exon_number 50; exon_id "ENSMUSE00000689713.2"; level 3; protein_id "ENSMUSP00000107477.3"; transcript_support_level "5"; mgi_id "MGI:98864"; tag "basic"; tag "CCDS"; ccdsid "CCDS38154.1"; havana_gene "OTTMUSG00000013134.1";
chr2	HAVANA	exon	76730726	76731004	0	-	.	gene_id "ENSMUSG00000051747.17"; transcript_id "ENSMUST00000134720.8"; gene_type "protein_coding"; gene_name "Ttn"; transcript_type "protein_coding"; transcript_name "Ttn-210"; exon_number 9; exon_id "ENSMUSE00000689713.2"; level 2; protein_id "ENSMUSP00000116594.2"; transcript_support_level "5"; mgi_id "MGI:98864"; tag "mRNA_start_NF"; tag "mRNA_end_NF"; tag "cds_start_NF"; tag "cds_end_NF"; havana_gene "OTTMUSG00000013134.1"; havana_transcript "OTTMUST00000031750.1";
chr2	HAVANA	CDS	76730726	76731004	0	-	2	gene_id "ENSMUSG00000051747.17"; transcript_id "ENSMUST00000134720.8"; gene_type "protein_coding"; gene_name "Ttn"; transcript_type "protein_coding"; transcript_name "Ttn-210"; exon_number 9; exon_id "ENSMUSE00000689713.2"; level 2; protein_id "ENSMUSP00000116594.2"; transcript_support_level "5"; mgi_id "MGI:98864"; tag "mRNA_start_NF"; tag "mRNA_end_NF"; tag "cds_start_NF"; tag "cds_end_NF"; havana_gene "OTTMUSG00000013134.1"; havana_transcript "OTTMUST00000031750.1";
chr2	ENSEMBL_gcm37	exon	76730726	76731004	18.5414373327608	-	.	gene_id "ENSMUSG00000051747.17"; transcript_id "ENSMUSG00000051747.17_tx_123"; exon_id "chr2_76730726_76731004_-"; exonnum "48"; txlen "61809";
chr2	ENSEMBL_gcm37	exon	76730726	76731004	18.2146894616632	-	.	gene_id "ENSMUSG00000051747.17"; transcript_id "ENSMUSG00000051747.17_tx_124"; exon_id "chr2_76730726_76731004_-"; exonnum "48"; txlen "61479";
chr2	ENSEMBL_gcm37	exon	76730726	76731004	18.1025643716635	-	.	gene_id "ENSMUSG00000051747.17"; transcript_id "ENSMUSG00000051747.17_tx_126"; exon_id "chr2_76730726_76731004_-"; exonnum "48"; txlen "61569";
chr2	ENSEMBL_gcm37	exon	76730726	76731004	15.5482915766669	-	.	gene_id "ENSMUSG00000051747.17"; transcript_id "ENSMUSG00000051747.17_tx_132"; exon_id "chr2_76730726_76731004_-"; exonnum "48"; txlen "60324";
chr2	ENSEMBL_gcm37	exon	76730726	76731004	11.988031705922	-	.	gene_id "ENSMUSG00000051747.17"; transcript_id "ENSMUSG00000051747.17_tx_154"; exon_id "chr2_76730726_76731004_-"; exonnum "48"; txlen "60825";
chr2	ENSEMBL_gcm37	exon	76730726	76731004	8.35909650091662	-	.	gene_id "ENSMUSG00000051747.17"; transcript_id "ENSMUSG00000051747.17_tx_178"; exon_id "chr2_76730726_76731004_-"; exonnum "51"; txlen "62055";
chr2	ENSEMBL_gcm37	exon	76730726	76731004	3.55602855372812	-	.	gene_id "ENSMUSG00000051747.17"; transcript_id "ENSMUSG00000051747.17_tx_234"; exon_id "chr2_76730726_76731004_-"; exonnum "50"; txlen "63882";
chr2	ENSEMBL_gcm37	exon	76730726	76731004	0.662900978010187	-	.	gene_id "ENSMUSG00000051747.17"; transcript_id "ENSMUSG00000051747.17_tx_258"; exon_id "chr2_76730726_76731004_-"; exonnum "51"; txlen "96132";
chr2	ENSEMBL_gcm37	exon	76730726	76731004	0.000928160661980388	-	.	gene_id "ENSMUSG00000051747.17"; transcript_id "ENSMUSG00000051747.17_tx_259"; exon_id "chr2_76730726_76731004_-"; exonnum "52"; txlen "104075";
chr2	ENSEMBL_gcm37	exon	76730726	76731004	47.0160895093908	-	.	gene_id "ENSMUSG00000051747.17"; transcript_id "ENSMUSG00000051747.17_tx_26"; exon_id "chr2_76730726_76731004_-"; exonnum "48"; txlen "60987";
chr2	ENSEMBL_gcm37	exon	76730726	76731004	41.8048389393427	-	.	gene_id "ENSMUSG00000051747.17"; transcript_id "ENSMUSG00000051747.17_tx_35"; exon_id "chr2_76730726_76731004_-"; exonnum "48"; txlen "60909";
chr2	ENSEMBL_gcm37	exon	76730726	76731004	32.2431036852038	-	.	gene_id "ENSMUSG00000051747.17"; transcript_id "ENSMUSG00000051747.17_tx_46"; exon_id "chr2_76730726_76731004_-"; exonnum "48"; txlen "61149";
chr2	ENSEMBL_gcm37	exon	76730726	76731004	30.7761332723623	-	.	gene_id "ENSMUSG00000051747.17"; transcript_id "ENSMUSG00000051747.17_tx_57"; exon_id "chr2_76730726_76731004_-"; exonnum "48"; txlen "61551";
chr2	ENSEMBL_gcm37	exon	76730726	76731004	30.7761332723623	-	.	gene_id "ENSMUSG00000051747.17"; transcript_id "ENSMUSG00000051747.17_tx_58"; exon_id "chr2_76730726_76731004_-"; exonnum "48"; txlen "61719";
chr2	ENSEMBL_gcm37	exon	76730726	76731004	30.7761332723623	-	.	gene_id "ENSMUSG00000051747.17"; transcript_id "ENSMUSG00000051747.17_tx_59"; exon_id "chr2_76730726_76731004_-"; exonnum "50"; txlen "61827";
chr2	ENSEMBL_gcm37	exon	76730726	76731004	30.7761332723623	-	.	gene_id "ENSMUSG00000051747.17"; transcript_id "ENSMUSG00000051747.17_tx_60"; exon_id "chr2_76730726_76731004_-"; exonnum "50"; txlen "61995";
chr2	ENSEMBL_gcm37	exon	76730726	76731004	30.7137453968951	-	.	gene_id "ENSMUSG00000051747.17"; transcript_id "ENSMUSG00000051747.17_tx_61"; exon_id "chr2_76730726_76731004_-"; exonnum "50"; txlen "61263";
chr2	ENSEMBL_gcm37	exon	76730726	76731004	30.5622289726222	-	.	gene_id "ENSMUSG00000051747.17"; transcript_id "ENSMUSG00000051747.17_tx_62"; exon_id "chr2_76730726_76731004_-"; exonnum "48"; txlen "61557";
chr2	ENSEMBL_gcm37	exon	76730726	76731004	30.5622289726222	-	.	gene_id "ENSMUSG00000051747.17"; transcript_id "ENSMUSG00000051747.17_tx_63"; exon_id "chr2_76730726_76731004_-"; exonnum "50"; txlen "61833";
chr2	ENSEMBL_gcm37	exon	76730726	76731004	26.2452326852477	-	.	gene_id "ENSMUSG00000051747.17"; transcript_id "ENSMUSG00000051747.17_tx_70"; exon_id "chr2_76730726_76731004_-"; exonnum "48"; txlen "61077";
chr2	ENSEMBL_gcm37	exon	76730726	76731004	26.1279296471009	-	.	gene_id "ENSMUSG00000051747.17"; transcript_id "ENSMUSG00000051747.17_tx_71"; exon_id "chr2_76730726_76731004_-"; exonnum "48"; txlen "61239";
chr2	ENSEMBL_gcm37	exon	76730726	76731004	26.049620408028	-	.	gene_id "ENSMUSG00000051747.17"; transcript_id "ENSMUSG00000051747.17_tx_72"; exon_id "chr2_76730726_76731004_-"; exonnum "48"; txlen "61071";
chr2	ENSEMBL_gcm37	exon	76730726	76731004	25.5798239420906	-	.	gene_id "ENSMUSG00000051747.17"; transcript_id "ENSMUSG00000051747.17_tx_74"; exon_id "chr2_76730726_76731004_-"; exonnum "50"; txlen "61353";
chr2	ENSEMBL_gcm37	exon	76730726	76731004	25.5798239420906	-	.	gene_id "ENSMUSG00000051747.17"; transcript_id "ENSMUSG00000051747.17_tx_75"; exon_id "chr2_76730726_76731004_-"; exonnum "48"; txlen "61641";
chr2	ENSEMBL_gcm37	exon	76730726	76731004	24.8305862255877	-	.	gene_id "ENSMUSG00000051747.17"; transcript_id "ENSMUSG00000051747.17_tx_89"; exon_id "chr2_76730726_76731004_-"; exonnum "48"; txlen "61311";
chr2	ENSEMBL_gcm37	exon	76730726	76731004	24.6285126777033	-	.	gene_id "ENSMUSG00000051747.17"; transcript_id "ENSMUSG00000051747.17_tx_90"; exon_id "chr2_76730726_76731004_-"; exonnum "48"; txlen "61401";
chr2	ENSEMBL_gcm37	exon	76730726	76731004	24.5441217995127	-	.	gene_id "ENSMUSG00000051747.17"; transcript_id "ENSMUSG00000051747.17_tx_91"; exon_id "chr2_76730726_76731004_-"; exonnum "48"; txlen "61473";
chr2	ENSEMBL_gcm37	exon	76730726	76731004	24.0804069726929	-	.	gene_id "ENSMUSG00000051747.17"; transcript_id "ENSMUSG00000051747.17_tx_93"; exon_id "chr2_76730726_76731004_-"; exonnum "48"; txlen "61563";
chr2	ENSEMBL_gcm37	exon	76730726	76731004	24.0804069726929	-	.	gene_id "ENSMUSG00000051747.17"; transcript_id "ENSMUSG00000051747.17_tx_94"; exon_id "chr2_76730726_76731004_-"; exonnum "48"; txlen "62043";
chr2	HAVANA	exon	76731101	76731379	0	-	.	gene_id "ENSMUSG00000051747.17"; transcript_id "ENSMUST00000099981.10"; gene_type "protein_coding"; gene_name "Ttn"; transcript_type "protein_coding"; transcript_name "Ttn-203"; exon_number 52; exon_id "ENSMUSE00000689714.2"; level 2; protein_id "ENSMUSP00000097561.4"; transcript_support_level "5"; mgi_id "MGI:98864"; tag "basic"; tag "Ensembl_canonical"; tag "GENCODE_Primary"; tag "appris_principal_1"; havana_gene "OTTMUSG00000013134.1"; havana_transcript "OTTMUST00000035892.1";
chr2	HAVANA	CDS	76731101	76731379	0	-	2	gene_id "ENSMUSG00000051747.17"; transcript_id "ENSMUST00000099981.10"; gene_type "protein_coding"; gene_name "Ttn"; transcript_type "protein_coding"; transcript_name "Ttn-203"; exon_number 52; exon_id "ENSMUSE00000689714.2"; level 2; protein_id "ENSMUSP00000097561.4"; transcript_support_level "5"; mgi_id "MGI:98864"; tag "basic"; tag "Ensembl_canonical"; tag "GENCODE_Primary"; tag "appris_principal_1"; havana_gene "OTTMUSG00000013134.1"; havana_transcript "OTTMUST00000035892.1";
chr2	ENSEMBL	exon	76731101	76731379	0	-	.	gene_id "ENSMUSG00000051747.17"; transcript_id "ENSMUST00000111846.9"; gene_type "protein_coding"; gene_name "Ttn"; transcript_type "protein_coding"; transcript_name "Ttn-204"; exon_number 49; exon_id "ENSMUSE00000689714.2"; level 3; protein_id "ENSMUSP00000107477.3"; transcript_support_level "5"; mgi_id "MGI:98864"; tag "basic"; tag "CCDS"; ccdsid "CCDS38154.1"; havana_gene "OTTMUSG00000013134.1";
chr2	ENSEMBL	CDS	76731101	76731379	0	-	2	gene_id "ENSMUSG00000051747.17"; transcript_id "ENSMUST00000111846.9"; gene_type "protein_coding"; gene_name "Ttn"; transcript_type "protein_coding"; transcript_name "Ttn-204"; exon_number 49; exon_id "ENSMUSE00000689714.2"; level 3; protein_id "ENSMUSP00000107477.3"; transcript_support_level "5"; mgi_id "MGI:98864"; tag "basic"; tag "CCDS"; ccdsid "CCDS38154.1"; havana_gene "OTTMUSG00000013134.1";
chr2	HAVANA	exon	76731101	76731379	0	-	.	gene_id "ENSMUSG00000051747.17"; transcript_id "ENSMUST00000134720.8"; gene_type "protein_coding"; gene_name "Ttn"; transcript_type "protein_coding"; transcript_name "Ttn-210"; exon_number 8; exon_id "ENSMUSE00000689714.2"; level 2; protein_id "ENSMUSP00000116594.2"; transcript_support_level "5"; mgi_id "MGI:98864"; tag "mRNA_start_NF"; tag "mRNA_end_NF"; tag "cds_start_NF"; tag "cds_end_NF"; havana_gene "OTTMUSG00000013134.1"; havana_transcript "OTTMUST00000031750.1";
chr2	HAVANA	CDS	76731101	76731379	0	-	2	gene_id "ENSMUSG00000051747.17"; transcript_id "ENSMUST00000134720.8"; gene_type "protein_coding"; gene_name "Ttn"; transcript_type "protein_coding"; transcript_name "Ttn-210"; exon_number 8; exon_id "ENSMUSE00000689714.2"; level 2; protein_id "ENSMUSP00000116594.2"; transcript_support_level "5"; mgi_id "MGI:98864"; tag "mRNA_start_NF"; tag "mRNA_end_NF"; tag "cds_start_NF"; tag "cds_end_NF"; havana_gene "OTTMUSG00000013134.1"; havana_transcript "OTTMUST00000031750.1";
chr2	ENSEMBL_gcm37	exon	76731101	76731379	18.5414373327608	-	.	gene_id "ENSMUSG00000051747.17"; transcript_id "ENSMUSG00000051747.17_tx_123"; exon_id "chr2_76731101_76731379_-"; exonnum "47"; txlen "61809";
chr2	ENSEMBL_gcm37	exon	76731101	76731379	18.2146894616632	-	.	gene_id "ENSMUSG00000051747.17"; transcript_id "ENSMUSG00000051747.17_tx_124"; exon_id "chr2_76731101_76731379_-"; exonnum "47"; txlen "61479";
chr2	ENSEMBL_gcm37	exon	76731101	76731379	18.1025643716635	-	.	gene_id "ENSMUSG00000051747.17"; transcript_id "ENSMUSG00000051747.17_tx_126"; exon_id "chr2_76731101_76731379_-"; exonnum "47"; txlen "61569";
chr2	ENSEMBL_gcm37	exon	76731101	76731379	15.5482915766669	-	.	gene_id "ENSMUSG00000051747.17"; transcript_id "ENSMUSG00000051747.17_tx_132"; exon_id "chr2_76731101_76731379_-"; exonnum "47"; txlen "60324";
chr2	ENSEMBL_gcm37	exon	76731101	76731379	11.988031705922	-	.	gene_id "ENSMUSG00000051747.17"; transcript_id "ENSMUSG00000051747.17_tx_154"; exon_id "chr2_76731101_76731379_-"; exonnum "47"; txlen "60825";
chr2	ENSEMBL_gcm37	exon	76731101	76731379	8.35909650091662	-	.	gene_id "ENSMUSG00000051747.17"; transcript_id "ENSMUSG00000051747.17_tx_178"; exon_id "chr2_76731101_76731379_-"; exonnum "50"; txlen "62055";
chr2	ENSEMBL_gcm37	exon	76731101	76731379	3.55602855372812	-	.	gene_id "ENSMUSG00000051747.17"; transcript_id "ENSMUSG00000051747.17_tx_234"; exon_id "chr2_76731101_76731379_-"; exonnum "49"; txlen "63882";
chr2	ENSEMBL_gcm37	exon	76731101	76731379	0.662900978010187	-	.	gene_id "ENSMUSG00000051747.17"; transcript_id "ENSMUSG00000051747.17_tx_258"; exon_id "chr2_76731101_76731379_-"; exonnum "50"; txlen "96132";
chr2	ENSEMBL_gcm37	exon	76731101	76731379	0.000928160661980388	-	.	gene_id "ENSMUSG00000051747.17"; transcript_id "ENSMUSG00000051747.17_tx_259"; exon_id "chr2_76731101_76731379_-"; exonnum "51"; txlen "104075";
chr2	ENSEMBL_gcm37	exon	76731101	76731379	47.0160895093908	-	.	gene_id "ENSMUSG00000051747.17"; transcript_id "ENSMUSG00000051747.17_tx_26"; exon_id "chr2_76731101_76731379_-"; exonnum "47"; txlen "60987";
chr2	ENSEMBL_gcm37	exon	76731101	76731379	41.8048389393427	-	.	gene_id "ENSMUSG00000051747.17"; transcript_id "ENSMUSG00000051747.17_tx_35"; exon_id "chr2_76731101_76731379_-"; exonnum "47"; txlen "60909";
chr2	ENSEMBL_gcm37	exon	76731101	76731379	32.2431036852038	-	.	gene_id "ENSMUSG00000051747.17"; transcript_id "ENSMUSG00000051747.17_tx_46"; exon_id "chr2_76731101_76731379_-"; exonnum "47"; txlen "61149";
chr2	ENSEMBL_gcm37	exon	76731101	76731379	30.7761332723623	-	.	gene_id "ENSMUSG00000051747.17"; transcript_id "ENSMUSG00000051747.17_tx_57"; exon_id "chr2_76731101_76731379_-"; exonnum "47"; txlen "61551";
chr2	ENSEMBL_gcm37	exon	76731101	76731379	30.7761332723623	-	.	gene_id "ENSMUSG00000051747.17"; transcript_id "ENSMUSG00000051747.17_tx_58"; exon_id "chr2_76731101_76731379_-"; exonnum "47"; txlen "61719";
chr2	ENSEMBL_gcm37	exon	76731101	76731379	30.7761332723623	-	.	gene_id "ENSMUSG00000051747.17"; transcript_id "ENSMUSG00000051747.17_tx_59"; exon_id "chr2_76731101_76731379_-"; exonnum "49"; txlen "61827";
chr2	ENSEMBL_gcm37	exon	76731101	76731379	30.7761332723623	-	.	gene_id "ENSMUSG00000051747.17"; transcript_id "ENSMUSG00000051747.17_tx_60"; exon_id "chr2_76731101_76731379_-"; exonnum "49"; txlen "61995";
chr2	ENSEMBL_gcm37	exon	76731101	76731379	30.7137453968951	-	.	gene_id "ENSMUSG00000051747.17"; transcript_id "ENSMUSG00000051747.17_tx_61"; exon_id "chr2_76731101_76731379_-"; exonnum "49"; txlen "61263";
chr2	ENSEMBL_gcm37	exon	76731101	76731379	30.5622289726222	-	.	gene_id "ENSMUSG00000051747.17"; transcript_id "ENSMUSG00000051747.17_tx_62"; exon_id "chr2_76731101_76731379_-"; exonnum "47"; txlen "61557";
chr2	ENSEMBL_gcm37	exon	76731101	76731379	30.5622289726222	-	.	gene_id "ENSMUSG00000051747.17"; transcript_id "ENSMUSG00000051747.17_tx_63"; exon_id "chr2_76731101_76731379_-"; exonnum "49"; txlen "61833";
chr2	ENSEMBL_gcm37	exon	76731101	76731379	26.2452326852477	-	.	gene_id "ENSMUSG00000051747.17"; transcript_id "ENSMUSG00000051747.17_tx_70"; exon_id "chr2_76731101_76731379_-"; exonnum "47"; txlen "61077";
chr2	ENSEMBL_gcm37	exon	76731101	76731379	26.1279296471009	-	.	gene_id "ENSMUSG00000051747.17"; transcript_id "ENSMUSG00000051747.17_tx_71"; exon_id "chr2_76731101_76731379_-"; exonnum "47"; txlen "61239";
chr2	ENSEMBL_gcm37	exon	76731101	76731379	26.049620408028	-	.	gene_id "ENSMUSG00000051747.17"; transcript_id "ENSMUSG00000051747.17_tx_72"; exon_id "chr2_76731101_76731379_-"; exonnum "47"; txlen "61071";
chr2	ENSEMBL_gcm37	exon	76731101	76731379	25.5798239420906	-	.	gene_id "ENSMUSG00000051747.17"; transcript_id "ENSMUSG00000051747.17_tx_74"; exon_id "chr2_76731101_76731379_-"; exonnum "49"; txlen "61353";
chr2	ENSEMBL_gcm37	exon	76731101	76731379	25.5798239420906	-	.	gene_id "ENSMUSG00000051747.17"; transcript_id "ENSMUSG00000051747.17_tx_75"; exon_id "chr2_76731101_76731379_-"; exonnum "47"; txlen "61641";
chr2	ENSEMBL_gcm37	exon	76731101	76731379	24.8305862255877	-	.	gene_id "ENSMUSG00000051747.17"; transcript_id "ENSMUSG00000051747.17_tx_89"; exon_id "chr2_76731101_76731379_-"; exonnum "47"; txlen "61311";
chr2	ENSEMBL_gcm37	exon	76731101	76731379	24.6285126777033	-	.	gene_id "ENSMUSG00000051747.17"; transcript_id "ENSMUSG00000051747.17_tx_90"; exon_id "chr2_76731101_76731379_-"; exonnum "47"; txlen "61401";
chr2	ENSEMBL_gcm37	exon	76731101	76731379	24.5441217995127	-	.	gene_id "ENSMUSG00000051747.17"; transcript_id "ENSMUSG00000051747.17_tx_91"; exon_id "chr2_76731101_76731379_-"; exonnum "47"; txlen "61473";
chr2	ENSEMBL_gcm37	exon	76731101	76731379	24.0804069726929	-	.	gene_id "ENSMUSG00000051747.17"; transcript_id "ENSMUSG00000051747.17_tx_93"; exon_id "chr2_76731101_76731379_-"; exonnum "47"; txlen "61563";
chr2	ENSEMBL_gcm37	exon	76731101	76731379	24.0804069726929	-	.	gene_id "ENSMUSG00000051747.17"; transcript_id "ENSMUSG00000051747.17_tx_94"; exon_id "chr2_76731101_76731379_-"; exonnum "47"; txlen "62043";
chr2	HAVANA	exon	76731808	76732086	0	-	.	gene_id "ENSMUSG00000051747.17"; transcript_id "ENSMUST00000099981.10"; gene_type "protein_coding"; gene_name "Ttn"; transcript_type "protein_coding"; transcript_name "Ttn-203"; exon_number 51; exon_id "ENSMUSE00000689715.2"; level 2; protein_id "ENSMUSP00000097561.4"; transcript_support_level "5"; mgi_id "MGI:98864"; tag "basic"; tag "Ensembl_canonical"; tag "GENCODE_Primary"; tag "appris_principal_1"; havana_gene "OTTMUSG00000013134.1"; havana_transcript "OTTMUST00000035892.1";
chr2	HAVANA	CDS	76731808	76732086	0	-	2	gene_id "ENSMUSG00000051747.17"; transcript_id "ENSMUST00000099981.10"; gene_type "protein_coding"; gene_name "Ttn"; transcript_type "protein_coding"; transcript_name "Ttn-203"; exon_number 51; exon_id "ENSMUSE00000689715.2"; level 2; protein_id "ENSMUSP00000097561.4"; transcript_support_level "5"; mgi_id "MGI:98864"; tag "basic"; tag "Ensembl_canonical"; tag "GENCODE_Primary"; tag "appris_principal_1"; havana_gene "OTTMUSG00000013134.1"; havana_transcript "OTTMUST00000035892.1";
chr2	ENSEMBL	exon	76731808	76732086	0	-	.	gene_id "ENSMUSG00000051747.17"; transcript_id "ENSMUST00000111846.9"; gene_type "protein_coding"; gene_name "Ttn"; transcript_type "protein_coding"; transcript_name "Ttn-204"; exon_number 48; exon_id "ENSMUSE00000689715.2"; level 3; protein_id "ENSMUSP00000107477.3"; transcript_support_level "5"; mgi_id "MGI:98864"; tag "basic"; tag "CCDS"; ccdsid "CCDS38154.1"; havana_gene "OTTMUSG00000013134.1";
chr2	ENSEMBL	CDS	76731808	76732086	0	-	2	gene_id "ENSMUSG00000051747.17"; transcript_id "ENSMUST00000111846.9"; gene_type "protein_coding"; gene_name "Ttn"; transcript_type "protein_coding"; transcript_name "Ttn-204"; exon_number 48; exon_id "ENSMUSE00000689715.2"; level 3; protein_id "ENSMUSP00000107477.3"; transcript_support_level "5"; mgi_id "MGI:98864"; tag "basic"; tag "CCDS"; ccdsid "CCDS38154.1"; havana_gene "OTTMUSG00000013134.1";
chr2	HAVANA	exon	76731808	76732086	0	-	.	gene_id "ENSMUSG00000051747.17"; transcript_id "ENSMUST00000134720.8"; gene_type "protein_coding"; gene_name "Ttn"; transcript_type "protein_coding"; transcript_name "Ttn-210"; exon_number 7; exon_id "ENSMUSE00000689715.2"; level 2; protein_id "ENSMUSP00000116594.2"; transcript_support_level "5"; mgi_id "MGI:98864"; tag "mRNA_start_NF"; tag "mRNA_end_NF"; tag "cds_start_NF"; tag "cds_end_NF"; havana_gene "OTTMUSG00000013134.1"; havana_transcript "OTTMUST00000031750.1";
chr2	HAVANA	CDS	76731808	76732086	0	-	2	gene_id "ENSMUSG00000051747.17"; transcript_id "ENSMUST00000134720.8"; gene_type "protein_coding"; gene_name "Ttn"; transcript_type "protein_coding"; transcript_name "Ttn-210"; exon_number 7; exon_id "ENSMUSE00000689715.2"; level 2; protein_id "ENSMUSP00000116594.2"; transcript_support_level "5"; mgi_id "MGI:98864"; tag "mRNA_start_NF"; tag "mRNA_end_NF"; tag "cds_start_NF"; tag "cds_end_NF"; havana_gene "OTTMUSG00000013134.1"; havana_transcript "OTTMUST00000031750.1";
chr2	ENSEMBL_gcm37	exon	76731808	76732086	18.5414373327608	-	.	gene_id "ENSMUSG00000051747.17"; transcript_id "ENSMUSG00000051747.17_tx_123"; exon_id "chr2_76731808_76732086_-"; exonnum "46"; txlen "61809";
chr2	ENSEMBL_gcm37	exon	76731808	76732086	18.2146894616632	-	.	gene_id "ENSMUSG00000051747.17"; transcript_id "ENSMUSG00000051747.17_tx_124"; exon_id "chr2_76731808_76732086_-"; exonnum "46"; txlen "61479";
chr2	ENSEMBL_gcm37	exon	76731808	76732086	18.1025643716635	-	.	gene_id "ENSMUSG00000051747.17"; transcript_id "ENSMUSG00000051747.17_tx_126"; exon_id "chr2_76731808_76732086_-"; exonnum "46"; txlen "61569";
chr2	ENSEMBL_gcm37	exon	76731808	76732086	15.5482915766669	-	.	gene_id "ENSMUSG00000051747.17"; transcript_id "ENSMUSG00000051747.17_tx_132"; exon_id "chr2_76731808_76732086_-"; exonnum "46"; txlen "60324";
chr2	ENSEMBL_gcm37	exon	76731808	76732086	11.988031705922	-	.	gene_id "ENSMUSG00000051747.17"; transcript_id "ENSMUSG00000051747.17_tx_154"; exon_id "chr2_76731808_76732086_-"; exonnum "46"; txlen "60825";
chr2	ENSEMBL_gcm37	exon	76731808	76732086	8.35909650091662	-	.	gene_id "ENSMUSG00000051747.17"; transcript_id "ENSMUSG00000051747.17_tx_178"; exon_id "chr2_76731808_76732086_-"; exonnum "49"; txlen "62055";
chr2	ENSEMBL_gcm37	exon	76731808	76732086	3.55602855372812	-	.	gene_id "ENSMUSG00000051747.17"; transcript_id "ENSMUSG00000051747.17_tx_234"; exon_id "chr2_76731808_76732086_-"; exonnum "48"; txlen "63882";
chr2	ENSEMBL_gcm37	exon	76731808	76732086	0.662900978010187	-	.	gene_id "ENSMUSG00000051747.17"; transcript_id "ENSMUSG00000051747.17_tx_258"; exon_id "chr2_76731808_76732086_-"; exonnum "49"; txlen "96132";
chr2	ENSEMBL_gcm37	exon	76731808	76732086	0.000928160661980388	-	.	gene_id "ENSMUSG00000051747.17"; transcript_id "ENSMUSG00000051747.17_tx_259"; exon_id "chr2_76731808_76732086_-"; exonnum "50"; txlen "104075";
chr2	ENSEMBL_gcm37	exon	76731808	76732086	47.0160895093908	-	.	gene_id "ENSMUSG00000051747.17"; transcript_id "ENSMUSG00000051747.17_tx_26"; exon_id "chr2_76731808_76732086_-"; exonnum "46"; txlen "60987";
chr2	ENSEMBL_gcm37	exon	76731808	76732086	41.8048389393427	-	.	gene_id "ENSMUSG00000051747.17"; transcript_id "ENSMUSG00000051747.17_tx_35"; exon_id "chr2_76731808_76732086_-"; exonnum "46"; txlen "60909";
chr2	ENSEMBL_gcm37	exon	76731808	76732086	32.2431036852038	-	.	gene_id "ENSMUSG00000051747.17"; transcript_id "ENSMUSG00000051747.17_tx_46"; exon_id "chr2_76731808_76732086_-"; exonnum "46"; txlen "61149";
chr2	ENSEMBL_gcm37	exon	76731808	76732086	30.7761332723623	-	.	gene_id "ENSMUSG00000051747.17"; transcript_id "ENSMUSG00000051747.17_tx_57"; exon_id "chr2_76731808_76732086_-"; exonnum "46"; txlen "61551";
chr2	ENSEMBL_gcm37	exon	76731808	76732086	30.7761332723623	-	.	gene_id "ENSMUSG00000051747.17"; transcript_id "ENSMUSG00000051747.17_tx_58"; exon_id "chr2_76731808_76732086_-"; exonnum "46"; txlen "61719";
chr2	ENSEMBL_gcm37	exon	76731808	76732086	30.7761332723623	-	.	gene_id "ENSMUSG00000051747.17"; transcript_id "ENSMUSG00000051747.17_tx_59"; exon_id "chr2_76731808_76732086_-"; exonnum "48"; txlen "61827";
chr2	ENSEMBL_gcm37	exon	76731808	76732086	30.7761332723623	-	.	gene_id "ENSMUSG00000051747.17"; transcript_id "ENSMUSG00000051747.17_tx_60"; exon_id "chr2_76731808_76732086_-"; exonnum "48"; txlen "61995";
chr2	ENSEMBL_gcm37	exon	76731808	76732086	30.7137453968951	-	.	gene_id "ENSMUSG00000051747.17"; transcript_id "ENSMUSG00000051747.17_tx_61"; exon_id "chr2_76731808_76732086_-"; exonnum "48"; txlen "61263";
chr2	ENSEMBL_gcm37	exon	76731808	76732086	30.5622289726222	-	.	gene_id "ENSMUSG00000051747.17"; transcript_id "ENSMUSG00000051747.17_tx_62"; exon_id "chr2_76731808_76732086_-"; exonnum "46"; txlen "61557";
chr2	ENSEMBL_gcm37	exon	76731808	76732086	30.5622289726222	-	.	gene_id "ENSMUSG00000051747.17"; transcript_id "ENSMUSG00000051747.17_tx_63"; exon_id "chr2_76731808_76732086_-"; exonnum "48"; txlen "61833";
chr2	ENSEMBL_gcm37	exon	76731808	76732086	26.2452326852477	-	.	gene_id "ENSMUSG00000051747.17"; transcript_id "ENSMUSG00000051747.17_tx_70"; exon_id "chr2_76731808_76732086_-"; exonnum "46"; txlen "61077";
chr2	ENSEMBL_gcm37	exon	76731808	76732086	26.1279296471009	-	.	gene_id "ENSMUSG00000051747.17"; transcript_id "ENSMUSG00000051747.17_tx_71"; exon_id "chr2_76731808_76732086_-"; exonnum "46"; txlen "61239";
chr2	ENSEMBL_gcm37	exon	76731808	76732086	26.049620408028	-	.	gene_id "ENSMUSG00000051747.17"; transcript_id "ENSMUSG00000051747.17_tx_72"; exon_id "chr2_76731808_76732086_-"; exonnum "46"; txlen "61071";
chr2	ENSEMBL_gcm37	exon	76731808	76732086	25.5798239420906	-	.	gene_id "ENSMUSG00000051747.17"; transcript_id "ENSMUSG00000051747.17_tx_74"; exon_id "chr2_76731808_76732086_-"; exonnum "48"; txlen "61353";
chr2	ENSEMBL_gcm37	exon	76731808	76732086	25.5798239420906	-	.	gene_id "ENSMUSG00000051747.17"; transcript_id "ENSMUSG00000051747.17_tx_75"; exon_id "chr2_76731808_76732086_-"; exonnum "46"; txlen "61641";
chr2	ENSEMBL_gcm37	exon	76731808	76732086	24.8305862255877	-	.	gene_id "ENSMUSG00000051747.17"; transcript_id "ENSMUSG00000051747.17_tx_89"; exon_id "chr2_76731808_76732086_-"; exonnum "46"; txlen "61311";
chr2	ENSEMBL_gcm37	exon	76731808	76732086	24.6285126777033	-	.	gene_id "ENSMUSG00000051747.17"; transcript_id "ENSMUSG00000051747.17_tx_90"; exon_id "chr2_76731808_76732086_-"; exonnum "46"; txlen "61401";
chr2	ENSEMBL_gcm37	exon	76731808	76732086	24.5441217995127	-	.	gene_id "ENSMUSG00000051747.17"; transcript_id "ENSMUSG00000051747.17_tx_91"; exon_id "chr2_76731808_76732086_-"; exonnum "46"; txlen "61473";
chr2	ENSEMBL_gcm37	exon	76731808	76732086	24.0804069726929	-	.	gene_id "ENSMUSG00000051747.17"; transcript_id "ENSMUSG00000051747.17_tx_93"; exon_id "chr2_76731808_76732086_-"; exonnum "46"; txlen "61563";
chr2	ENSEMBL_gcm37	exon	76731808	76732086	24.0804069726929	-	.	gene_id "ENSMUSG00000051747.17"; transcript_id "ENSMUSG00000051747.17_tx_94"; exon_id "chr2_76731808_76732086_-"; exonnum "46"; txlen "62043";
chr2	HAVANA	exon	76732185	76732466	0	-	.	gene_id "ENSMUSG00000051747.17"; transcript_id "ENSMUST00000099981.10"; gene_type "protein_coding"; gene_name "Ttn"; transcript_type "protein_coding"; transcript_name "Ttn-203"; exon_number 50; exon_id "ENSMUSE00000689716.2"; level 2; protein_id "ENSMUSP00000097561.4"; transcript_support_level "5"; mgi_id "MGI:98864"; tag "basic"; tag "Ensembl_canonical"; tag "GENCODE_Primary"; tag "appris_principal_1"; havana_gene "OTTMUSG00000013134.1"; havana_transcript "OTTMUST00000035892.1";
chr2	HAVANA	CDS	76732185	76732466	0	-	2	gene_id "ENSMUSG00000051747.17"; transcript_id "ENSMUST00000099981.10"; gene_type "protein_coding"; gene_name "Ttn"; transcript_type "protein_coding"; transcript_name "Ttn-203"; exon_number 50; exon_id "ENSMUSE00000689716.2"; level 2; protein_id "ENSMUSP00000097561.4"; transcript_support_level "5"; mgi_id "MGI:98864"; tag "basic"; tag "Ensembl_canonical"; tag "GENCODE_Primary"; tag "appris_principal_1"; havana_gene "OTTMUSG00000013134.1"; havana_transcript "OTTMUST00000035892.1";
chr2	ENSEMBL	exon	76732185	76732466	0	-	.	gene_id "ENSMUSG00000051747.17"; transcript_id "ENSMUST00000111846.9"; gene_type "protein_coding"; gene_name "Ttn"; transcript_type "protein_coding"; transcript_name "Ttn-204"; exon_number 47; exon_id "ENSMUSE00000689716.2"; level 3; protein_id "ENSMUSP00000107477.3"; transcript_support_level "5"; mgi_id "MGI:98864"; tag "basic"; tag "CCDS"; ccdsid "CCDS38154.1"; havana_gene "OTTMUSG00000013134.1";
chr2	ENSEMBL	CDS	76732185	76732466	0	-	2	gene_id "ENSMUSG00000051747.17"; transcript_id "ENSMUST00000111846.9"; gene_type "protein_coding"; gene_name "Ttn"; transcript_type "protein_coding"; transcript_name "Ttn-204"; exon_number 47; exon_id "ENSMUSE00000689716.2"; level 3; protein_id "ENSMUSP00000107477.3"; transcript_support_level "5"; mgi_id "MGI:98864"; tag "basic"; tag "CCDS"; ccdsid "CCDS38154.1"; havana_gene "OTTMUSG00000013134.1";
chr2	HAVANA	exon	76732185	76732466	0	-	.	gene_id "ENSMUSG00000051747.17"; transcript_id "ENSMUST00000134720.8"; gene_type "protein_coding"; gene_name "Ttn"; transcript_type "protein_coding"; transcript_name "Ttn-210"; exon_number 6; exon_id "ENSMUSE00000689716.2"; level 2; protein_id "ENSMUSP00000116594.2"; transcript_support_level "5"; mgi_id "MGI:98864"; tag "mRNA_start_NF"; tag "mRNA_end_NF"; tag "cds_start_NF"; tag "cds_end_NF"; havana_gene "OTTMUSG00000013134.1"; havana_transcript "OTTMUST00000031750.1";
chr2	HAVANA	CDS	76732185	76732466	0	-	2	gene_id "ENSMUSG00000051747.17"; transcript_id "ENSMUST00000134720.8"; gene_type "protein_coding"; gene_name "Ttn"; transcript_type "protein_coding"; transcript_name "Ttn-210"; exon_number 6; exon_id "ENSMUSE00000689716.2"; level 2; protein_id "ENSMUSP00000116594.2"; transcript_support_level "5"; mgi_id "MGI:98864"; tag "mRNA_start_NF"; tag "mRNA_end_NF"; tag "cds_start_NF"; tag "cds_end_NF"; havana_gene "OTTMUSG00000013134.1"; havana_transcript "OTTMUST00000031750.1";
chr2	ENSEMBL_gcm37	exon	76732185	76732466	18.5414373327608	-	.	gene_id "ENSMUSG00000051747.17"; transcript_id "ENSMUSG00000051747.17_tx_123"; exon_id "chr2_76732185_76732466_-"; exonnum "45"; txlen "61809";
chr2	ENSEMBL_gcm37	exon	76732185	76732466	18.2146894616632	-	.	gene_id "ENSMUSG00000051747.17"; transcript_id "ENSMUSG00000051747.17_tx_124"; exon_id "chr2_76732185_76732466_-"; exonnum "45"; txlen "61479";
chr2	ENSEMBL_gcm37	exon	76732185	76732466	18.1025643716635	-	.	gene_id "ENSMUSG00000051747.17"; transcript_id "ENSMUSG00000051747.17_tx_126"; exon_id "chr2_76732185_76732466_-"; exonnum "45"; txlen "61569";
chr2	ENSEMBL_gcm37	exon	76732185	76732466	15.5482915766669	-	.	gene_id "ENSMUSG00000051747.17"; transcript_id "ENSMUSG00000051747.17_tx_132"; exon_id "chr2_76732185_76732466_-"; exonnum "45"; txlen "60324";
chr2	ENSEMBL_gcm37	exon	76732185	76732466	11.988031705922	-	.	gene_id "ENSMUSG00000051747.17"; transcript_id "ENSMUSG00000051747.17_tx_154"; exon_id "chr2_76732185_76732466_-"; exonnum "45"; txlen "60825";
chr2	ENSEMBL_gcm37	exon	76732185	76732466	8.35909650091662	-	.	gene_id "ENSMUSG00000051747.17"; transcript_id "ENSMUSG00000051747.17_tx_178"; exon_id "chr2_76732185_76732466_-"; exonnum "48"; txlen "62055";
chr2	ENSEMBL_gcm37	exon	76732185	76732466	3.55602855372812	-	.	gene_id "ENSMUSG00000051747.17"; transcript_id "ENSMUSG00000051747.17_tx_234"; exon_id "chr2_76732185_76732466_-"; exonnum "47"; txlen "63882";
chr2	ENSEMBL_gcm37	exon	76732185	76732466	0.662900978010187	-	.	gene_id "ENSMUSG00000051747.17"; transcript_id "ENSMUSG00000051747.17_tx_258"; exon_id "chr2_76732185_76732466_-"; exonnum "48"; txlen "96132";
chr2	ENSEMBL_gcm37	exon	76732185	76732466	0.000928160661980388	-	.	gene_id "ENSMUSG00000051747.17"; transcript_id "ENSMUSG00000051747.17_tx_259"; exon_id "chr2_76732185_76732466_-"; exonnum "49"; txlen "104075";
chr2	ENSEMBL_gcm37	exon	76732185	76732466	47.0160895093908	-	.	gene_id "ENSMUSG00000051747.17"; transcript_id "ENSMUSG00000051747.17_tx_26"; exon_id "chr2_76732185_76732466_-"; exonnum "45"; txlen "60987";
chr2	ENSEMBL_gcm37	exon	76732185	76732466	41.8048389393427	-	.	gene_id "ENSMUSG00000051747.17"; transcript_id "ENSMUSG00000051747.17_tx_35"; exon_id "chr2_76732185_76732466_-"; exonnum "45"; txlen "60909";
chr2	ENSEMBL_gcm37	exon	76732185	76732466	32.2431036852038	-	.	gene_id "ENSMUSG00000051747.17"; transcript_id "ENSMUSG00000051747.17_tx_46"; exon_id "chr2_76732185_76732466_-"; exonnum "45"; txlen "61149";
chr2	ENSEMBL_gcm37	exon	76732185	76732466	30.7761332723623	-	.	gene_id "ENSMUSG00000051747.17"; transcript_id "ENSMUSG00000051747.17_tx_57"; exon_id "chr2_76732185_76732466_-"; exonnum "45"; txlen "61551";
chr2	ENSEMBL_gcm37	exon	76732185	76732466	30.7761332723623	-	.	gene_id "ENSMUSG00000051747.17"; transcript_id "ENSMUSG00000051747.17_tx_58"; exon_id "chr2_76732185_76732466_-"; exonnum "45"; txlen "61719";
chr2	ENSEMBL_gcm37	exon	76732185	76732466	30.7761332723623	-	.	gene_id "ENSMUSG00000051747.17"; transcript_id "ENSMUSG00000051747.17_tx_59"; exon_id "chr2_76732185_76732466_-"; exonnum "47"; txlen "61827";
chr2	ENSEMBL_gcm37	exon	76732185	76732466	30.7761332723623	-	.	gene_id "ENSMUSG00000051747.17"; transcript_id "ENSMUSG00000051747.17_tx_60"; exon_id "chr2_76732185_76732466_-"; exonnum "47"; txlen "61995";
chr2	ENSEMBL_gcm37	exon	76732185	76732466	30.7137453968951	-	.	gene_id "ENSMUSG00000051747.17"; transcript_id "ENSMUSG00000051747.17_tx_61"; exon_id "chr2_76732185_76732466_-"; exonnum "47"; txlen "61263";
chr2	ENSEMBL_gcm37	exon	76732185	76732466	30.5622289726222	-	.	gene_id "ENSMUSG00000051747.17"; transcript_id "ENSMUSG00000051747.17_tx_62"; exon_id "chr2_76732185_76732466_-"; exonnum "45"; txlen "61557";
chr2	ENSEMBL_gcm37	exon	76732185	76732466	30.5622289726222	-	.	gene_id "ENSMUSG00000051747.17"; transcript_id "ENSMUSG00000051747.17_tx_63"; exon_id "chr2_76732185_76732466_-"; exonnum "47"; txlen "61833";
chr2	ENSEMBL_gcm37	exon	76732185	76732466	26.2452326852477	-	.	gene_id "ENSMUSG00000051747.17"; transcript_id "ENSMUSG00000051747.17_tx_70"; exon_id "chr2_76732185_76732466_-"; exonnum "45"; txlen "61077";
chr2	ENSEMBL_gcm37	exon	76732185	76732466	26.1279296471009	-	.	gene_id "ENSMUSG00000051747.17"; transcript_id "ENSMUSG00000051747.17_tx_71"; exon_id "chr2_76732185_76732466_-"; exonnum "45"; txlen "61239";
chr2	ENSEMBL_gcm37	exon	76732185	76732466	26.049620408028	-	.	gene_id "ENSMUSG00000051747.17"; transcript_id "ENSMUSG00000051747.17_tx_72"; exon_id "chr2_76732185_76732466_-"; exonnum "45"; txlen "61071";
chr2	ENSEMBL_gcm37	exon	76732185	76732466	25.5798239420906	-	.	gene_id "ENSMUSG00000051747.17"; transcript_id "ENSMUSG00000051747.17_tx_74"; exon_id "chr2_76732185_76732466_-"; exonnum "47"; txlen "61353";
chr2	ENSEMBL_gcm37	exon	76732185	76732466	25.5798239420906	-	.	gene_id "ENSMUSG00000051747.17"; transcript_id "ENSMUSG00000051747.17_tx_75"; exon_id "chr2_76732185_76732466_-"; exonnum "45"; txlen "61641";
chr2	ENSEMBL_gcm37	exon	76732185	76732466	24.8305862255877	-	.	gene_id "ENSMUSG00000051747.17"; transcript_id "ENSMUSG00000051747.17_tx_89"; exon_id "chr2_76732185_76732466_-"; exonnum "45"; txlen "61311";
chr2	ENSEMBL_gcm37	exon	76732185	76732466	24.6285126777033	-	.	gene_id "ENSMUSG00000051747.17"; transcript_id "ENSMUSG00000051747.17_tx_90"; exon_id "chr2_76732185_76732466_-"; exonnum "45"; txlen "61401";
chr2	ENSEMBL_gcm37	exon	76732185	76732466	24.5441217995127	-	.	gene_id "ENSMUSG00000051747.17"; transcript_id "ENSMUSG00000051747.17_tx_91"; exon_id "chr2_76732185_76732466_-"; exonnum "45"; txlen "61473";
chr2	ENSEMBL_gcm37	exon	76732185	76732466	24.0804069726929	-	.	gene_id "ENSMUSG00000051747.17"; transcript_id "ENSMUSG00000051747.17_tx_93"; exon_id "chr2_76732185_76732466_-"; exonnum "45"; txlen "61563";
chr2	ENSEMBL_gcm37	exon	76732185	76732466	24.0804069726929	-	.	gene_id "ENSMUSG00000051747.17"; transcript_id "ENSMUSG00000051747.17_tx_94"; exon_id "chr2_76732185_76732466_-"; exonnum "45"; txlen "62043";
chr2	HAVANA	exon	76733407	76733970	0	-	.	gene_id "ENSMUSG00000051747.17"; transcript_id "ENSMUST00000099981.10"; gene_type "protein_coding"; gene_name "Ttn"; transcript_type "protein_coding"; transcript_name "Ttn-203"; exon_number 49; exon_id "ENSMUSE00000689718.2"; level 2; protein_id "ENSMUSP00000097561.4"; transcript_support_level "5"; mgi_id "MGI:98864"; tag "basic"; tag "Ensembl_canonical"; tag "GENCODE_Primary"; tag "appris_principal_1"; havana_gene "OTTMUSG00000013134.1"; havana_transcript "OTTMUST00000035892.1";
chr2	HAVANA	CDS	76733407	76733970	0	-	2	gene_id "ENSMUSG00000051747.17"; transcript_id "ENSMUST00000099981.10"; gene_type "protein_coding"; gene_name "Ttn"; transcript_type "protein_coding"; transcript_name "Ttn-203"; exon_number 49; exon_id "ENSMUSE00000689718.2"; level 2; protein_id "ENSMUSP00000097561.4"; transcript_support_level "5"; mgi_id "MGI:98864"; tag "basic"; tag "Ensembl_canonical"; tag "GENCODE_Primary"; tag "appris_principal_1"; havana_gene "OTTMUSG00000013134.1"; havana_transcript "OTTMUST00000035892.1";
chr2	ENSEMBL	exon	76733407	76733970	0	-	.	gene_id "ENSMUSG00000051747.17"; transcript_id "ENSMUST00000111846.9"; gene_type "protein_coding"; gene_name "Ttn"; transcript_type "protein_coding"; transcript_name "Ttn-204"; exon_number 46; exon_id "ENSMUSE00000689718.2"; level 3; protein_id "ENSMUSP00000107477.3"; transcript_support_level "5"; mgi_id "MGI:98864"; tag "basic"; tag "CCDS"; ccdsid "CCDS38154.1"; havana_gene "OTTMUSG00000013134.1";
chr2	ENSEMBL	CDS	76733407	76733970	0	-	2	gene_id "ENSMUSG00000051747.17"; transcript_id "ENSMUST00000111846.9"; gene_type "protein_coding"; gene_name "Ttn"; transcript_type "protein_coding"; transcript_name "Ttn-204"; exon_number 46; exon_id "ENSMUSE00000689718.2"; level 3; protein_id "ENSMUSP00000107477.3"; transcript_support_level "5"; mgi_id "MGI:98864"; tag "basic"; tag "CCDS"; ccdsid "CCDS38154.1"; havana_gene "OTTMUSG00000013134.1";
chr2	HAVANA	exon	76733407	76733970	0	-	.	gene_id "ENSMUSG00000051747.17"; transcript_id "ENSMUST00000134720.8"; gene_type "protein_coding"; gene_name "Ttn"; transcript_type "protein_coding"; transcript_name "Ttn-210"; exon_number 5; exon_id "ENSMUSE00000689718.2"; level 2; protein_id "ENSMUSP00000116594.2"; transcript_support_level "5"; mgi_id "MGI:98864"; tag "mRNA_start_NF"; tag "mRNA_end_NF"; tag "cds_start_NF"; tag "cds_end_NF"; havana_gene "OTTMUSG00000013134.1"; havana_transcript "OTTMUST00000031750.1";
chr2	HAVANA	CDS	76733407	76733970	0	-	2	gene_id "ENSMUSG00000051747.17"; transcript_id "ENSMUST00000134720.8"; gene_type "protein_coding"; gene_name "Ttn"; transcript_type "protein_coding"; transcript_name "Ttn-210"; exon_number 5; exon_id "ENSMUSE00000689718.2"; level 2; protein_id "ENSMUSP00000116594.2"; transcript_support_level "5"; mgi_id "MGI:98864"; tag "mRNA_start_NF"; tag "mRNA_end_NF"; tag "cds_start_NF"; tag "cds_end_NF"; havana_gene "OTTMUSG00000013134.1"; havana_transcript "OTTMUST00000031750.1";
chr2	ENSEMBL_gcm37	exon	76733407	76733970	18.5414373327608	-	.	gene_id "ENSMUSG00000051747.17"; transcript_id "ENSMUSG00000051747.17_tx_123"; exon_id "chr2_76733407_76733970_-"; exonnum "44"; txlen "61809";
chr2	ENSEMBL_gcm37	exon	76733407	76733970	18.2146894616632	-	.	gene_id "ENSMUSG00000051747.17"; transcript_id "ENSMUSG00000051747.17_tx_124"; exon_id "chr2_76733407_76733970_-"; exonnum "44"; txlen "61479";
chr2	ENSEMBL_gcm37	exon	76733407	76733970	18.1025643716635	-	.	gene_id "ENSMUSG00000051747.17"; transcript_id "ENSMUSG00000051747.17_tx_126"; exon_id "chr2_76733407_76733970_-"; exonnum "44"; txlen "61569";
chr2	ENSEMBL_gcm37	exon	76733407	76733970	15.5482915766669	-	.	gene_id "ENSMUSG00000051747.17"; transcript_id "ENSMUSG00000051747.17_tx_132"; exon_id "chr2_76733407_76733970_-"; exonnum "44"; txlen "60324";
chr2	ENSEMBL_gcm37	exon	76733407	76733970	11.988031705922	-	.	gene_id "ENSMUSG00000051747.17"; transcript_id "ENSMUSG00000051747.17_tx_154"; exon_id "chr2_76733407_76733970_-"; exonnum "44"; txlen "60825";
chr2	ENSEMBL_gcm37	exon	76733407	76733970	8.35909650091662	-	.	gene_id "ENSMUSG00000051747.17"; transcript_id "ENSMUSG00000051747.17_tx_178"; exon_id "chr2_76733407_76733970_-"; exonnum "47"; txlen "62055";
chr2	ENSEMBL_gcm37	exon	76733407	76733970	3.55602855372812	-	.	gene_id "ENSMUSG00000051747.17"; transcript_id "ENSMUSG00000051747.17_tx_234"; exon_id "chr2_76733407_76733970_-"; exonnum "46"; txlen "63882";
chr2	ENSEMBL_gcm37	exon	76733407	76733970	0.662900978010187	-	.	gene_id "ENSMUSG00000051747.17"; transcript_id "ENSMUSG00000051747.17_tx_258"; exon_id "chr2_76733407_76733970_-"; exonnum "47"; txlen "96132";
chr2	ENSEMBL_gcm37	exon	76733407	76733970	0.000928160661980388	-	.	gene_id "ENSMUSG00000051747.17"; transcript_id "ENSMUSG00000051747.17_tx_259"; exon_id "chr2_76733407_76733970_-"; exonnum "48"; txlen "104075";
chr2	ENSEMBL_gcm37	exon	76733407	76733970	47.0160895093908	-	.	gene_id "ENSMUSG00000051747.17"; transcript_id "ENSMUSG00000051747.17_tx_26"; exon_id "chr2_76733407_76733970_-"; exonnum "44"; txlen "60987";
chr2	ENSEMBL_gcm37	exon	76733407	76733970	41.8048389393427	-	.	gene_id "ENSMUSG00000051747.17"; transcript_id "ENSMUSG00000051747.17_tx_35"; exon_id "chr2_76733407_76733970_-"; exonnum "44"; txlen "60909";
chr2	ENSEMBL_gcm37	exon	76733407	76733970	32.2431036852038	-	.	gene_id "ENSMUSG00000051747.17"; transcript_id "ENSMUSG00000051747.17_tx_46"; exon_id "chr2_76733407_76733970_-"; exonnum "44"; txlen "61149";
chr2	ENSEMBL_gcm37	exon	76733407	76733970	30.7761332723623	-	.	gene_id "ENSMUSG00000051747.17"; transcript_id "ENSMUSG00000051747.17_tx_57"; exon_id "chr2_76733407_76733970_-"; exonnum "44"; txlen "61551";
chr2	ENSEMBL_gcm37	exon	76733407	76733970	30.7761332723623	-	.	gene_id "ENSMUSG00000051747.17"; transcript_id "ENSMUSG00000051747.17_tx_58"; exon_id "chr2_76733407_76733970_-"; exonnum "44"; txlen "61719";
chr2	ENSEMBL_gcm37	exon	76733407	76733970	30.7761332723623	-	.	gene_id "ENSMUSG00000051747.17"; transcript_id "ENSMUSG00000051747.17_tx_59"; exon_id "chr2_76733407_76733970_-"; exonnum "46"; txlen "61827";
chr2	ENSEMBL_gcm37	exon	76733407	76733970	30.7761332723623	-	.	gene_id "ENSMUSG00000051747.17"; transcript_id "ENSMUSG00000051747.17_tx_60"; exon_id "chr2_76733407_76733970_-"; exonnum "46"; txlen "61995";
chr2	ENSEMBL_gcm37	exon	76733407	76733970	30.7137453968951	-	.	gene_id "ENSMUSG00000051747.17"; transcript_id "ENSMUSG00000051747.17_tx_61"; exon_id "chr2_76733407_76733970_-"; exonnum "46"; txlen "61263";
chr2	ENSEMBL_gcm37	exon	76733407	76733970	30.5622289726222	-	.	gene_id "ENSMUSG00000051747.17"; transcript_id "ENSMUSG00000051747.17_tx_62"; exon_id "chr2_76733407_76733970_-"; exonnum "44"; txlen "61557";
chr2	ENSEMBL_gcm37	exon	76733407	76733970	30.5622289726222	-	.	gene_id "ENSMUSG00000051747.17"; transcript_id "ENSMUSG00000051747.17_tx_63"; exon_id "chr2_76733407_76733970_-"; exonnum "46"; txlen "61833";
chr2	ENSEMBL_gcm37	exon	76733407	76733970	26.2452326852477	-	.	gene_id "ENSMUSG00000051747.17"; transcript_id "ENSMUSG00000051747.17_tx_70"; exon_id "chr2_76733407_76733970_-"; exonnum "44"; txlen "61077";
chr2	ENSEMBL_gcm37	exon	76733407	76733970	26.1279296471009	-	.	gene_id "ENSMUSG00000051747.17"; transcript_id "ENSMUSG00000051747.17_tx_71"; exon_id "chr2_76733407_76733970_-"; exonnum "44"; txlen "61239";
chr2	ENSEMBL_gcm37	exon	76733407	76733970	26.049620408028	-	.	gene_id "ENSMUSG00000051747.17"; transcript_id "ENSMUSG00000051747.17_tx_72"; exon_id "chr2_76733407_76733970_-"; exonnum "44"; txlen "61071";
chr2	ENSEMBL_gcm37	exon	76733407	76733970	25.5798239420906	-	.	gene_id "ENSMUSG00000051747.17"; transcript_id "ENSMUSG00000051747.17_tx_74"; exon_id "chr2_76733407_76733970_-"; exonnum "46"; txlen "61353";
chr2	ENSEMBL_gcm37	exon	76733407	76733970	25.5798239420906	-	.	gene_id "ENSMUSG00000051747.17"; transcript_id "ENSMUSG00000051747.17_tx_75"; exon_id "chr2_76733407_76733970_-"; exonnum "44"; txlen "61641";
chr2	ENSEMBL_gcm37	exon	76733407	76733970	24.8305862255877	-	.	gene_id "ENSMUSG00000051747.17"; transcript_id "ENSMUSG00000051747.17_tx_89"; exon_id "chr2_76733407_76733970_-"; exonnum "44"; txlen "61311";
chr2	ENSEMBL_gcm37	exon	76733407	76733970	24.6285126777033	-	.	gene_id "ENSMUSG00000051747.17"; transcript_id "ENSMUSG00000051747.17_tx_90"; exon_id "chr2_76733407_76733970_-"; exonnum "44"; txlen "61401";
chr2	ENSEMBL_gcm37	exon	76733407	76733970	24.5441217995127	-	.	gene_id "ENSMUSG00000051747.17"; transcript_id "ENSMUSG00000051747.17_tx_91"; exon_id "chr2_76733407_76733970_-"; exonnum "44"; txlen "61473";
chr2	ENSEMBL_gcm37	exon	76733407	76733970	24.0804069726929	-	.	gene_id "ENSMUSG00000051747.17"; transcript_id "ENSMUSG00000051747.17_tx_93"; exon_id "chr2_76733407_76733970_-"; exonnum "44"; txlen "61563";
chr2	ENSEMBL_gcm37	exon	76733407	76733970	24.0804069726929	-	.	gene_id "ENSMUSG00000051747.17"; transcript_id "ENSMUSG00000051747.17_tx_94"; exon_id "chr2_76733407_76733970_-"; exonnum "44"; txlen "62043";
chr2	HAVANA	exon	76736598	76736876	0	-	.	gene_id "ENSMUSG00000051747.17"; transcript_id "ENSMUST00000011934.13"; gene_type "protein_coding"; gene_name "Ttn"; transcript_type "protein_coding"; transcript_name "Ttn-201"; exon_number 46; exon_id "ENSMUSE00000689719.2"; level 2; protein_id "ENSMUSP00000011934.7"; transcript_support_level "5"; mgi_id "MGI:98864"; tag "basic"; havana_gene "OTTMUSG00000013134.1"; havana_transcript "OTTMUST00000031705.1";
chr2	HAVANA	CDS	76736598	76736876	0	-	2	gene_id "ENSMUSG00000051747.17"; transcript_id "ENSMUST00000011934.13"; gene_type "protein_coding"; gene_name "Ttn"; transcript_type "protein_coding"; transcript_name "Ttn-201"; exon_number 46; exon_id "ENSMUSE00000689719.2"; level 2; protein_id "ENSMUSP00000011934.7"; transcript_support_level "5"; mgi_id "MGI:98864"; tag "basic"; havana_gene "OTTMUSG00000013134.1"; havana_transcript "OTTMUST00000031705.1";
chr2	HAVANA	exon	76736598	76736876	0	-	.	gene_id "ENSMUSG00000051747.17"; transcript_id "ENSMUST00000099981.10"; gene_type "protein_coding"; gene_name "Ttn"; transcript_type "protein_coding"; transcript_name "Ttn-203"; exon_number 48; exon_id "ENSMUSE00000689719.2"; level 2; protein_id "ENSMUSP00000097561.4"; transcript_support_level "5"; mgi_id "MGI:98864"; tag "basic"; tag "Ensembl_canonical"; tag "GENCODE_Primary"; tag "appris_principal_1"; havana_gene "OTTMUSG00000013134.1"; havana_transcript "OTTMUST00000035892.1";
chr2	HAVANA	CDS	76736598	76736876	0	-	2	gene_id "ENSMUSG00000051747.17"; transcript_id "ENSMUST00000099981.10"; gene_type "protein_coding"; gene_name "Ttn"; transcript_type "protein_coding"; transcript_name "Ttn-203"; exon_number 48; exon_id "ENSMUSE00000689719.2"; level 2; protein_id "ENSMUSP00000097561.4"; transcript_support_level "5"; mgi_id "MGI:98864"; tag "basic"; tag "Ensembl_canonical"; tag "GENCODE_Primary"; tag "appris_principal_1"; havana_gene "OTTMUSG00000013134.1"; havana_transcript "OTTMUST00000035892.1";
chr2	ENSEMBL	exon	76736598	76736876	0	-	.	gene_id "ENSMUSG00000051747.17"; transcript_id "ENSMUST00000111846.9"; gene_type "protein_coding"; gene_name "Ttn"; transcript_type "protein_coding"; transcript_name "Ttn-204"; exon_number 45; exon_id "ENSMUSE00000689719.2"; level 3; protein_id "ENSMUSP00000107477.3"; transcript_support_level "5"; mgi_id "MGI:98864"; tag "basic"; tag "CCDS"; ccdsid "CCDS38154.1"; havana_gene "OTTMUSG00000013134.1";
chr2	ENSEMBL	CDS	76736598	76736876	0	-	2	gene_id "ENSMUSG00000051747.17"; transcript_id "ENSMUST00000111846.9"; gene_type "protein_coding"; gene_name "Ttn"; transcript_type "protein_coding"; transcript_name "Ttn-204"; exon_number 45; exon_id "ENSMUSE00000689719.2"; level 3; protein_id "ENSMUSP00000107477.3"; transcript_support_level "5"; mgi_id "MGI:98864"; tag "basic"; tag "CCDS"; ccdsid "CCDS38154.1"; havana_gene "OTTMUSG00000013134.1";
chr2	HAVANA	exon	76736598	76736876	0	-	.	gene_id "ENSMUSG00000051747.17"; transcript_id "ENSMUST00000134720.8"; gene_type "protein_coding"; gene_name "Ttn"; transcript_type "protein_coding"; transcript_name "Ttn-210"; exon_number 4; exon_id "ENSMUSE00000689719.2"; level 2; protein_id "ENSMUSP00000116594.2"; transcript_support_level "5"; mgi_id "MGI:98864"; tag "mRNA_start_NF"; tag "mRNA_end_NF"; tag "cds_start_NF"; tag "cds_end_NF"; havana_gene "OTTMUSG00000013134.1"; havana_transcript "OTTMUST00000031750.1";
chr2	HAVANA	CDS	76736598	76736876	0	-	2	gene_id "ENSMUSG00000051747.17"; transcript_id "ENSMUST00000134720.8"; gene_type "protein_coding"; gene_name "Ttn"; transcript_type "protein_coding"; transcript_name "Ttn-210"; exon_number 4; exon_id "ENSMUSE00000689719.2"; level 2; protein_id "ENSMUSP00000116594.2"; transcript_support_level "5"; mgi_id "MGI:98864"; tag "mRNA_start_NF"; tag "mRNA_end_NF"; tag "cds_start_NF"; tag "cds_end_NF"; havana_gene "OTTMUSG00000013134.1"; havana_transcript "OTTMUST00000031750.1";
chr2	ENSEMBL_gcm37	exon	76736598	76736876	18.5414373327608	-	.	gene_id "ENSMUSG00000051747.17"; transcript_id "ENSMUSG00000051747.17_tx_123"; exon_id "chr2_76736598_76736876_-"; exonnum "43"; txlen "61809";
chr2	ENSEMBL_gcm37	exon	76736598	76736876	18.2146894616632	-	.	gene_id "ENSMUSG00000051747.17"; transcript_id "ENSMUSG00000051747.17_tx_124"; exon_id "chr2_76736598_76736876_-"; exonnum "43"; txlen "61479";
chr2	ENSEMBL_gcm37	exon	76736598	76736876	18.1025643716635	-	.	gene_id "ENSMUSG00000051747.17"; transcript_id "ENSMUSG00000051747.17_tx_126"; exon_id "chr2_76736598_76736876_-"; exonnum "43"; txlen "61569";
chr2	ENSEMBL_gcm37	exon	76736598	76736876	15.5482915766669	-	.	gene_id "ENSMUSG00000051747.17"; transcript_id "ENSMUSG00000051747.17_tx_132"; exon_id "chr2_76736598_76736876_-"; exonnum "43"; txlen "60324";
chr2	ENSEMBL_gcm37	exon	76736598	76736876	11.988031705922	-	.	gene_id "ENSMUSG00000051747.17"; transcript_id "ENSMUSG00000051747.17_tx_154"; exon_id "chr2_76736598_76736876_-"; exonnum "43"; txlen "60825";
chr2	ENSEMBL_gcm37	exon	76736598	76736876	8.35909650091662	-	.	gene_id "ENSMUSG00000051747.17"; transcript_id "ENSMUSG00000051747.17_tx_178"; exon_id "chr2_76736598_76736876_-"; exonnum "46"; txlen "62055";
chr2	ENSEMBL_gcm37	exon	76736598	76736876	3.55602855372812	-	.	gene_id "ENSMUSG00000051747.17"; transcript_id "ENSMUSG00000051747.17_tx_234"; exon_id "chr2_76736598_76736876_-"; exonnum "45"; txlen "63882";
chr2	ENSEMBL_gcm37	exon	76736598	76736876	0.662900978010187	-	.	gene_id "ENSMUSG00000051747.17"; transcript_id "ENSMUSG00000051747.17_tx_258"; exon_id "chr2_76736598_76736876_-"; exonnum "46"; txlen "96132";
chr2	ENSEMBL_gcm37	exon	76736598	76736876	0.000928160661980388	-	.	gene_id "ENSMUSG00000051747.17"; transcript_id "ENSMUSG00000051747.17_tx_259"; exon_id "chr2_76736598_76736876_-"; exonnum "47"; txlen "104075";
chr2	ENSEMBL_gcm37	exon	76736598	76736876	47.0160895093908	-	.	gene_id "ENSMUSG00000051747.17"; transcript_id "ENSMUSG00000051747.17_tx_26"; exon_id "chr2_76736598_76736876_-"; exonnum "43"; txlen "60987";
chr2	ENSEMBL_gcm37	exon	76736598	76736876	41.8048389393427	-	.	gene_id "ENSMUSG00000051747.17"; transcript_id "ENSMUSG00000051747.17_tx_35"; exon_id "chr2_76736598_76736876_-"; exonnum "43"; txlen "60909";
chr2	ENSEMBL_gcm37	exon	76736598	76736876	32.2431036852038	-	.	gene_id "ENSMUSG00000051747.17"; transcript_id "ENSMUSG00000051747.17_tx_46"; exon_id "chr2_76736598_76736876_-"; exonnum "43"; txlen "61149";
chr2	ENSEMBL_gcm37	exon	76736598	76736876	30.7761332723623	-	.	gene_id "ENSMUSG00000051747.17"; transcript_id "ENSMUSG00000051747.17_tx_57"; exon_id "chr2_76736598_76736876_-"; exonnum "43"; txlen "61551";
chr2	ENSEMBL_gcm37	exon	76736598	76736876	30.7761332723623	-	.	gene_id "ENSMUSG00000051747.17"; transcript_id "ENSMUSG00000051747.17_tx_58"; exon_id "chr2_76736598_76736876_-"; exonnum "43"; txlen "61719";
chr2	ENSEMBL_gcm37	exon	76736598	76736876	30.7761332723623	-	.	gene_id "ENSMUSG00000051747.17"; transcript_id "ENSMUSG00000051747.17_tx_59"; exon_id "chr2_76736598_76736876_-"; exonnum "45"; txlen "61827";
chr2	ENSEMBL_gcm37	exon	76736598	76736876	30.7761332723623	-	.	gene_id "ENSMUSG00000051747.17"; transcript_id "ENSMUSG00000051747.17_tx_60"; exon_id "chr2_76736598_76736876_-"; exonnum "45"; txlen "61995";
chr2	ENSEMBL_gcm37	exon	76736598	76736876	30.7137453968951	-	.	gene_id "ENSMUSG00000051747.17"; transcript_id "ENSMUSG00000051747.17_tx_61"; exon_id "chr2_76736598_76736876_-"; exonnum "45"; txlen "61263";
chr2	ENSEMBL_gcm37	exon	76736598	76736876	30.5622289726222	-	.	gene_id "ENSMUSG00000051747.17"; transcript_id "ENSMUSG00000051747.17_tx_62"; exon_id "chr2_76736598_76736876_-"; exonnum "43"; txlen "61557";
chr2	ENSEMBL_gcm37	exon	76736598	76736876	30.5622289726222	-	.	gene_id "ENSMUSG00000051747.17"; transcript_id "ENSMUSG00000051747.17_tx_63"; exon_id "chr2_76736598_76736876_-"; exonnum "45"; txlen "61833";
chr2	ENSEMBL_gcm37	exon	76736598	76736876	26.2452326852477	-	.	gene_id "ENSMUSG00000051747.17"; transcript_id "ENSMUSG00000051747.17_tx_70"; exon_id "chr2_76736598_76736876_-"; exonnum "43"; txlen "61077";
chr2	ENSEMBL_gcm37	exon	76736598	76736876	26.1279296471009	-	.	gene_id "ENSMUSG00000051747.17"; transcript_id "ENSMUSG00000051747.17_tx_71"; exon_id "chr2_76736598_76736876_-"; exonnum "43"; txlen "61239";
chr2	ENSEMBL_gcm37	exon	76736598	76736876	26.049620408028	-	.	gene_id "ENSMUSG00000051747.17"; transcript_id "ENSMUSG00000051747.17_tx_72"; exon_id "chr2_76736598_76736876_-"; exonnum "43"; txlen "61071";
chr2	ENSEMBL_gcm37	exon	76736598	76736876	25.5798239420906	-	.	gene_id "ENSMUSG00000051747.17"; transcript_id "ENSMUSG00000051747.17_tx_74"; exon_id "chr2_76736598_76736876_-"; exonnum "45"; txlen "61353";
chr2	ENSEMBL_gcm37	exon	76736598	76736876	25.5798239420906	-	.	gene_id "ENSMUSG00000051747.17"; transcript_id "ENSMUSG00000051747.17_tx_75"; exon_id "chr2_76736598_76736876_-"; exonnum "43"; txlen "61641";
chr2	ENSEMBL_gcm37	exon	76736598	76736876	24.8305862255877	-	.	gene_id "ENSMUSG00000051747.17"; transcript_id "ENSMUSG00000051747.17_tx_89"; exon_id "chr2_76736598_76736876_-"; exonnum "43"; txlen "61311";
chr2	ENSEMBL_gcm37	exon	76736598	76736876	24.6285126777033	-	.	gene_id "ENSMUSG00000051747.17"; transcript_id "ENSMUSG00000051747.17_tx_90"; exon_id "chr2_76736598_76736876_-"; exonnum "43"; txlen "61401";
chr2	ENSEMBL_gcm37	exon	76736598	76736876	24.5441217995127	-	.	gene_id "ENSMUSG00000051747.17"; transcript_id "ENSMUSG00000051747.17_tx_91"; exon_id "chr2_76736598_76736876_-"; exonnum "43"; txlen "61473";
chr2	ENSEMBL_gcm37	exon	76736598	76736876	24.0804069726929	-	.	gene_id "ENSMUSG00000051747.17"; transcript_id "ENSMUSG00000051747.17_tx_93"; exon_id "chr2_76736598_76736876_-"; exonnum "43"; txlen "61563";
chr2	ENSEMBL_gcm37	exon	76736598	76736876	24.0804069726929	-	.	gene_id "ENSMUSG00000051747.17"; transcript_id "ENSMUSG00000051747.17_tx_94"; exon_id "chr2_76736598_76736876_-"; exonnum "43"; txlen "62043";
chr2	HAVANA	exon	76737652	76740297	0	-	.	gene_id "ENSMUSG00000051747.17"; transcript_id "ENSMUST00000011934.13"; gene_type "protein_coding"; gene_name "Ttn"; transcript_type "protein_coding"; transcript_name "Ttn-201"; exon_number 45; exon_id "ENSMUSE00000689427.2"; level 2; protein_id "ENSMUSP00000011934.7"; transcript_support_level "5"; mgi_id "MGI:98864"; tag "basic"; havana_gene "OTTMUSG00000013134.1"; havana_transcript "OTTMUST00000031705.1";
chr2	HAVANA	CDS	76737652	76740297	0	-	2	gene_id "ENSMUSG00000051747.17"; transcript_id "ENSMUST00000011934.13"; gene_type "protein_coding"; gene_name "Ttn"; transcript_type "protein_coding"; transcript_name "Ttn-201"; exon_number 45; exon_id "ENSMUSE00000689427.2"; level 2; protein_id "ENSMUSP00000011934.7"; transcript_support_level "5"; mgi_id "MGI:98864"; tag "basic"; havana_gene "OTTMUSG00000013134.1"; havana_transcript "OTTMUST00000031705.1";
chr2	HAVANA	exon	76737652	76740297	0	-	.	gene_id "ENSMUSG00000051747.17"; transcript_id "ENSMUST00000099981.10"; gene_type "protein_coding"; gene_name "Ttn"; transcript_type "protein_coding"; transcript_name "Ttn-203"; exon_number 47; exon_id "ENSMUSE00000689427.2"; level 2; protein_id "ENSMUSP00000097561.4"; transcript_support_level "5"; mgi_id "MGI:98864"; tag "basic"; tag "Ensembl_canonical"; tag "GENCODE_Primary"; tag "appris_principal_1"; havana_gene "OTTMUSG00000013134.1"; havana_transcript "OTTMUST00000035892.1";
chr2	HAVANA	CDS	76737652	76740297	0	-	2	gene_id "ENSMUSG00000051747.17"; transcript_id "ENSMUST00000099981.10"; gene_type "protein_coding"; gene_name "Ttn"; transcript_type "protein_coding"; transcript_name "Ttn-203"; exon_number 47; exon_id "ENSMUSE00000689427.2"; level 2; protein_id "ENSMUSP00000097561.4"; transcript_support_level "5"; mgi_id "MGI:98864"; tag "basic"; tag "Ensembl_canonical"; tag "GENCODE_Primary"; tag "appris_principal_1"; havana_gene "OTTMUSG00000013134.1"; havana_transcript "OTTMUST00000035892.1";
chr2	ENSEMBL_gcm37	exon	76737652	76740297	0.000928160661980388	-	.	gene_id "ENSMUSG00000051747.17"; transcript_id "ENSMUSG00000051747.17_tx_259"; exon_id "chr2_76737652_76740297_-"; exonnum "46"; txlen "104075";
chr2	HAVANA	UTR	76744288	76744523	0	-	.	gene_id "ENSMUSG00000051747.17"; transcript_id "ENSMUST00000099980.10"; gene_type "protein_coding"; gene_name "Ttn"; transcript_type "protein_coding"; transcript_name "Ttn-202"; exon_number 45; exon_id "ENSMUSE00000644291.4"; level 2; protein_id "ENSMUSP00000097560.4"; transcript_support_level "5"; mgi_id "MGI:98864"; tag "basic"; havana_gene "OTTMUSG00000013134.1"; havana_transcript "OTTMUST00000035894.1";
chr2	HAVANA	exon	76744288	76750807	0	-	.	gene_id "ENSMUSG00000051747.17"; transcript_id "ENSMUST00000099980.10"; gene_type "protein_coding"; gene_name "Ttn"; transcript_type "protein_coding"; transcript_name "Ttn-202"; exon_number 45; exon_id "ENSMUSE00000644291.4"; level 2; protein_id "ENSMUSP00000097560.4"; transcript_support_level "5"; mgi_id "MGI:98864"; tag "basic"; havana_gene "OTTMUSG00000013134.1"; havana_transcript "OTTMUST00000035894.1";
chr2	HAVANA	transcript	76744288	76812799	0	-	.	gene_id "ENSMUSG00000051747.17"; transcript_id "ENSMUST00000099980.10"; gene_type "protein_coding"; gene_name "Ttn"; transcript_type "protein_coding"; transcript_name "Ttn-202"; level 2; protein_id "ENSMUSP00000097560.4"; transcript_support_level "5"; mgi_id "MGI:98864"; tag "basic"; havana_gene "OTTMUSG00000013134.1"; havana_transcript "OTTMUST00000035894.1";
chr2	HAVANA	stop_codon	76744521	76744523	0	-	0	gene_id "ENSMUSG00000051747.17"; transcript_id "ENSMUST00000099980.10"; gene_type "protein_coding"; gene_name "Ttn"; transcript_type "protein_coding"; transcript_name "Ttn-202"; exon_number 45; exon_id "ENSMUSE00000644291.4"; level 2; protein_id "ENSMUSP00000097560.4"; transcript_support_level "5"; mgi_id "MGI:98864"; tag "basic"; havana_gene "OTTMUSG00000013134.1"; havana_transcript "OTTMUST00000035894.1";
chr2	HAVANA	CDS	76744524	76750807	0	-	2	gene_id "ENSMUSG00000051747.17"; transcript_id "ENSMUST00000099980.10"; gene_type "protein_coding"; gene_name "Ttn"; transcript_type "protein_coding"; transcript_name "Ttn-202"; exon_number 45; exon_id "ENSMUSE00000644291.4"; level 2; protein_id "ENSMUSP00000097560.4"; transcript_support_level "5"; mgi_id "MGI:98864"; tag "basic"; havana_gene "OTTMUSG00000013134.1"; havana_transcript "OTTMUST00000035894.1";
chr2	HAVANA	exon	76751895	76751951	0	-	.	gene_id "ENSMUSG00000051747.17"; transcript_id "ENSMUST00000011934.13"; gene_type "protein_coding"; gene_name "Ttn"; transcript_type "protein_coding"; transcript_name "Ttn-201"; exon_number 44; exon_id "ENSMUSE00000689720.2"; level 2; protein_id "ENSMUSP00000011934.7"; transcript_support_level "5"; mgi_id "MGI:98864"; tag "basic"; havana_gene "OTTMUSG00000013134.1"; havana_transcript "OTTMUST00000031705.1";
chr2	HAVANA	CDS	76751895	76751951	0	-	2	gene_id "ENSMUSG00000051747.17"; transcript_id "ENSMUST00000011934.13"; gene_type "protein_coding"; gene_name "Ttn"; transcript_type "protein_coding"; transcript_name "Ttn-201"; exon_number 44; exon_id "ENSMUSE00000689720.2"; level 2; protein_id "ENSMUSP00000011934.7"; transcript_support_level "5"; mgi_id "MGI:98864"; tag "basic"; havana_gene "OTTMUSG00000013134.1"; havana_transcript "OTTMUST00000031705.1";
chr2	HAVANA	exon	76751895	76751951	0	-	.	gene_id "ENSMUSG00000051747.17"; transcript_id "ENSMUST00000099981.10"; gene_type "protein_coding"; gene_name "Ttn"; transcript_type "protein_coding"; transcript_name "Ttn-203"; exon_number 46; exon_id "ENSMUSE00000689720.2"; level 2; protein_id "ENSMUSP00000097561.4"; transcript_support_level "5"; mgi_id "MGI:98864"; tag "basic"; tag "Ensembl_canonical"; tag "GENCODE_Primary"; tag "appris_principal_1"; havana_gene "OTTMUSG00000013134.1"; havana_transcript "OTTMUST00000035892.1";
chr2	HAVANA	CDS	76751895	76751951	0	-	2	gene_id "ENSMUSG00000051747.17"; transcript_id "ENSMUST00000099981.10"; gene_type "protein_coding"; gene_name "Ttn"; transcript_type "protein_coding"; transcript_name "Ttn-203"; exon_number 46; exon_id "ENSMUSE00000689720.2"; level 2; protein_id "ENSMUSP00000097561.4"; transcript_support_level "5"; mgi_id "MGI:98864"; tag "basic"; tag "Ensembl_canonical"; tag "GENCODE_Primary"; tag "appris_principal_1"; havana_gene "OTTMUSG00000013134.1"; havana_transcript "OTTMUST00000035892.1";
chr2	ENSEMBL	exon	76751895	76751951	0	-	.	gene_id "ENSMUSG00000051747.17"; transcript_id "ENSMUST00000111846.9"; gene_type "protein_coding"; gene_name "Ttn"; transcript_type "protein_coding"; transcript_name "Ttn-204"; exon_number 44; exon_id "ENSMUSE00000689720.2"; level 3; protein_id "ENSMUSP00000107477.3"; transcript_support_level "5"; mgi_id "MGI:98864"; tag "basic"; tag "CCDS"; ccdsid "CCDS38154.1"; havana_gene "OTTMUSG00000013134.1";
chr2	ENSEMBL	CDS	76751895	76751951	0	-	2	gene_id "ENSMUSG00000051747.17"; transcript_id "ENSMUST00000111846.9"; gene_type "protein_coding"; gene_name "Ttn"; transcript_type "protein_coding"; transcript_name "Ttn-204"; exon_number 44; exon_id "ENSMUSE00000689720.2"; level 3; protein_id "ENSMUSP00000107477.3"; transcript_support_level "5"; mgi_id "MGI:98864"; tag "basic"; tag "CCDS"; ccdsid "CCDS38154.1"; havana_gene "OTTMUSG00000013134.1";
chr2	HAVANA	exon	76751895	76751951	0	-	.	gene_id "ENSMUSG00000051747.17"; transcript_id "ENSMUST00000134720.8"; gene_type "protein_coding"; gene_name "Ttn"; transcript_type "protein_coding"; transcript_name "Ttn-210"; exon_number 3; exon_id "ENSMUSE00000689720.2"; level 2; protein_id "ENSMUSP00000116594.2"; transcript_support_level "5"; mgi_id "MGI:98864"; tag "mRNA_start_NF"; tag "mRNA_end_NF"; tag "cds_start_NF"; tag "cds_end_NF"; havana_gene "OTTMUSG00000013134.1"; havana_transcript "OTTMUST00000031750.1";
chr2	HAVANA	CDS	76751895	76751951	0	-	2	gene_id "ENSMUSG00000051747.17"; transcript_id "ENSMUST00000134720.8"; gene_type "protein_coding"; gene_name "Ttn"; transcript_type "protein_coding"; transcript_name "Ttn-210"; exon_number 3; exon_id "ENSMUSE00000689720.2"; level 2; protein_id "ENSMUSP00000116594.2"; transcript_support_level "5"; mgi_id "MGI:98864"; tag "mRNA_start_NF"; tag "mRNA_end_NF"; tag "cds_start_NF"; tag "cds_end_NF"; havana_gene "OTTMUSG00000013134.1"; havana_transcript "OTTMUST00000031750.1";
chr2	HAVANA	exon	76751895	76751951	0	-	.	gene_id "ENSMUSG00000051747.17"; transcript_id "ENSMUST00000099980.10"; gene_type "protein_coding"; gene_name "Ttn"; transcript_type "protein_coding"; transcript_name "Ttn-202"; exon_number 44; exon_id "ENSMUSE00000689720.2"; level 2; protein_id "ENSMUSP00000097560.4"; transcript_support_level "5"; mgi_id "MGI:98864"; tag "basic"; havana_gene "OTTMUSG00000013134.1"; havana_transcript "OTTMUST00000035894.1";
chr2	HAVANA	CDS	76751895	76751951	0	-	2	gene_id "ENSMUSG00000051747.17"; transcript_id "ENSMUST00000099980.10"; gene_type "protein_coding"; gene_name "Ttn"; transcript_type "protein_coding"; transcript_name "Ttn-202"; exon_number 44; exon_id "ENSMUSE00000689720.2"; level 2; protein_id "ENSMUSP00000097560.4"; transcript_support_level "5"; mgi_id "MGI:98864"; tag "basic"; havana_gene "OTTMUSG00000013134.1"; havana_transcript "OTTMUST00000035894.1";
chr2	ENSEMBL_gcm37	exon	76751895	76751951	18.5414373327608	-	.	gene_id "ENSMUSG00000051747.17"; transcript_id "ENSMUSG00000051747.17_tx_123"; exon_id "chr2_76751895_76751951_-"; exonnum "42"; txlen "61809";
chr2	ENSEMBL_gcm37	exon	76751895	76751951	18.2146894616632	-	.	gene_id "ENSMUSG00000051747.17"; transcript_id "ENSMUSG00000051747.17_tx_124"; exon_id "chr2_76751895_76751951_-"; exonnum "42"; txlen "61479";
chr2	ENSEMBL_gcm37	exon	76751895	76751951	18.1025643716635	-	.	gene_id "ENSMUSG00000051747.17"; transcript_id "ENSMUSG00000051747.17_tx_126"; exon_id "chr2_76751895_76751951_-"; exonnum "42"; txlen "61569";
chr2	ENSEMBL_gcm37	exon	76751895	76751951	15.5482915766669	-	.	gene_id "ENSMUSG00000051747.17"; transcript_id "ENSMUSG00000051747.17_tx_132"; exon_id "chr2_76751895_76751951_-"; exonnum "42"; txlen "60324";
chr2	ENSEMBL_gcm37	exon	76751895	76751951	11.988031705922	-	.	gene_id "ENSMUSG00000051747.17"; transcript_id "ENSMUSG00000051747.17_tx_154"; exon_id "chr2_76751895_76751951_-"; exonnum "42"; txlen "60825";
chr2	ENSEMBL_gcm37	exon	76751895	76751951	8.35909650091662	-	.	gene_id "ENSMUSG00000051747.17"; transcript_id "ENSMUSG00000051747.17_tx_178"; exon_id "chr2_76751895_76751951_-"; exonnum "45"; txlen "62055";
chr2	ENSEMBL_gcm37	exon	76751895	76751951	3.55602855372812	-	.	gene_id "ENSMUSG00000051747.17"; transcript_id "ENSMUSG00000051747.17_tx_234"; exon_id "chr2_76751895_76751951_-"; exonnum "44"; txlen "63882";
chr2	ENSEMBL_gcm37	exon	76751895	76751951	0.662900978010187	-	.	gene_id "ENSMUSG00000051747.17"; transcript_id "ENSMUSG00000051747.17_tx_258"; exon_id "chr2_76751895_76751951_-"; exonnum "45"; txlen "96132";
chr2	ENSEMBL_gcm37	exon	76751895	76751951	0.000928160661980388	-	.	gene_id "ENSMUSG00000051747.17"; transcript_id "ENSMUSG00000051747.17_tx_259"; exon_id "chr2_76751895_76751951_-"; exonnum "45"; txlen "104075";
chr2	ENSEMBL_gcm37	exon	76751895	76751951	47.0160895093908	-	.	gene_id "ENSMUSG00000051747.17"; transcript_id "ENSMUSG00000051747.17_tx_26"; exon_id "chr2_76751895_76751951_-"; exonnum "42"; txlen "60987";
chr2	ENSEMBL_gcm37	exon	76751895	76751951	41.8048389393427	-	.	gene_id "ENSMUSG00000051747.17"; transcript_id "ENSMUSG00000051747.17_tx_35"; exon_id "chr2_76751895_76751951_-"; exonnum "42"; txlen "60909";
chr2	ENSEMBL_gcm37	exon	76751895	76751951	32.2431036852038	-	.	gene_id "ENSMUSG00000051747.17"; transcript_id "ENSMUSG00000051747.17_tx_46"; exon_id "chr2_76751895_76751951_-"; exonnum "42"; txlen "61149";
chr2	ENSEMBL_gcm37	exon	76751895	76751951	30.7761332723623	-	.	gene_id "ENSMUSG00000051747.17"; transcript_id "ENSMUSG00000051747.17_tx_57"; exon_id "chr2_76751895_76751951_-"; exonnum "42"; txlen "61551";
chr2	ENSEMBL_gcm37	exon	76751895	76751951	30.7761332723623	-	.	gene_id "ENSMUSG00000051747.17"; transcript_id "ENSMUSG00000051747.17_tx_58"; exon_id "chr2_76751895_76751951_-"; exonnum "42"; txlen "61719";
chr2	ENSEMBL_gcm37	exon	76751895	76751951	30.7761332723623	-	.	gene_id "ENSMUSG00000051747.17"; transcript_id "ENSMUSG00000051747.17_tx_59"; exon_id "chr2_76751895_76751951_-"; exonnum "44"; txlen "61827";
chr2	ENSEMBL_gcm37	exon	76751895	76751951	30.7761332723623	-	.	gene_id "ENSMUSG00000051747.17"; transcript_id "ENSMUSG00000051747.17_tx_60"; exon_id "chr2_76751895_76751951_-"; exonnum "44"; txlen "61995";
chr2	ENSEMBL_gcm37	exon	76751895	76751951	30.7137453968951	-	.	gene_id "ENSMUSG00000051747.17"; transcript_id "ENSMUSG00000051747.17_tx_61"; exon_id "chr2_76751895_76751951_-"; exonnum "44"; txlen "61263";
chr2	ENSEMBL_gcm37	exon	76751895	76751951	30.5622289726222	-	.	gene_id "ENSMUSG00000051747.17"; transcript_id "ENSMUSG00000051747.17_tx_62"; exon_id "chr2_76751895_76751951_-"; exonnum "42"; txlen "61557";
chr2	ENSEMBL_gcm37	exon	76751895	76751951	30.5622289726222	-	.	gene_id "ENSMUSG00000051747.17"; transcript_id "ENSMUSG00000051747.17_tx_63"; exon_id "chr2_76751895_76751951_-"; exonnum "44"; txlen "61833";
chr2	ENSEMBL_gcm37	exon	76751895	76751951	26.2452326852477	-	.	gene_id "ENSMUSG00000051747.17"; transcript_id "ENSMUSG00000051747.17_tx_70"; exon_id "chr2_76751895_76751951_-"; exonnum "42"; txlen "61077";
chr2	ENSEMBL_gcm37	exon	76751895	76751951	26.1279296471009	-	.	gene_id "ENSMUSG00000051747.17"; transcript_id "ENSMUSG00000051747.17_tx_71"; exon_id "chr2_76751895_76751951_-"; exonnum "42"; txlen "61239";
chr2	ENSEMBL_gcm37	exon	76751895	76751951	26.049620408028	-	.	gene_id "ENSMUSG00000051747.17"; transcript_id "ENSMUSG00000051747.17_tx_72"; exon_id "chr2_76751895_76751951_-"; exonnum "42"; txlen "61071";
chr2	ENSEMBL_gcm37	exon	76751895	76751951	25.5798239420906	-	.	gene_id "ENSMUSG00000051747.17"; transcript_id "ENSMUSG00000051747.17_tx_74"; exon_id "chr2_76751895_76751951_-"; exonnum "44"; txlen "61353";
chr2	ENSEMBL_gcm37	exon	76751895	76751951	25.5798239420906	-	.	gene_id "ENSMUSG00000051747.17"; transcript_id "ENSMUSG00000051747.17_tx_75"; exon_id "chr2_76751895_76751951_-"; exonnum "42"; txlen "61641";
chr2	ENSEMBL_gcm37	exon	76751895	76751951	24.8305862255877	-	.	gene_id "ENSMUSG00000051747.17"; transcript_id "ENSMUSG00000051747.17_tx_89"; exon_id "chr2_76751895_76751951_-"; exonnum "42"; txlen "61311";
chr2	ENSEMBL_gcm37	exon	76751895	76751951	24.6285126777033	-	.	gene_id "ENSMUSG00000051747.17"; transcript_id "ENSMUSG00000051747.17_tx_90"; exon_id "chr2_76751895_76751951_-"; exonnum "42"; txlen "61401";
chr2	ENSEMBL_gcm37	exon	76751895	76751951	24.5441217995127	-	.	gene_id "ENSMUSG00000051747.17"; transcript_id "ENSMUSG00000051747.17_tx_91"; exon_id "chr2_76751895_76751951_-"; exonnum "42"; txlen "61473";
chr2	ENSEMBL_gcm37	exon	76751895	76751951	24.0804069726929	-	.	gene_id "ENSMUSG00000051747.17"; transcript_id "ENSMUSG00000051747.17_tx_93"; exon_id "chr2_76751895_76751951_-"; exonnum "42"; txlen "61563";
chr2	ENSEMBL_gcm37	exon	76751895	76751951	24.0804069726929	-	.	gene_id "ENSMUSG00000051747.17"; transcript_id "ENSMUSG00000051747.17_tx_94"; exon_id "chr2_76751895_76751951_-"; exonnum "42"; txlen "62043";
chr2	HAVANA	exon	76755949	76756323	0	-	.	gene_id "ENSMUSG00000051747.17"; transcript_id "ENSMUST00000099981.10"; gene_type "protein_coding"; gene_name "Ttn"; transcript_type "protein_coding"; transcript_name "Ttn-203"; exon_number 45; exon_id "ENSMUSE00001465354.2"; level 2; protein_id "ENSMUSP00000097561.4"; transcript_support_level "5"; mgi_id "MGI:98864"; tag "basic"; tag "Ensembl_canonical"; tag "GENCODE_Primary"; tag "appris_principal_1"; havana_gene "OTTMUSG00000013134.1"; havana_transcript "OTTMUST00000035892.1";
chr2	HAVANA	CDS	76755949	76756323	0	-	2	gene_id "ENSMUSG00000051747.17"; transcript_id "ENSMUST00000099981.10"; gene_type "protein_coding"; gene_name "Ttn"; transcript_type "protein_coding"; transcript_name "Ttn-203"; exon_number 45; exon_id "ENSMUSE00001465354.2"; level 2; protein_id "ENSMUSP00000097561.4"; transcript_support_level "5"; mgi_id "MGI:98864"; tag "basic"; tag "Ensembl_canonical"; tag "GENCODE_Primary"; tag "appris_principal_1"; havana_gene "OTTMUSG00000013134.1"; havana_transcript "OTTMUST00000035892.1";
chr2	HAVANA	exon	76757431	76757619	0	-	.	gene_id "ENSMUSG00000051747.17"; transcript_id "ENSMUST00000011934.13"; gene_type "protein_coding"; gene_name "Ttn"; transcript_type "protein_coding"; transcript_name "Ttn-201"; exon_number 43; exon_id "ENSMUSE00000689722.2"; level 2; protein_id "ENSMUSP00000011934.7"; transcript_support_level "5"; mgi_id "MGI:98864"; tag "basic"; havana_gene "OTTMUSG00000013134.1"; havana_transcript "OTTMUST00000031705.1";
chr2	HAVANA	CDS	76757431	76757619	0	-	2	gene_id "ENSMUSG00000051747.17"; transcript_id "ENSMUST00000011934.13"; gene_type "protein_coding"; gene_name "Ttn"; transcript_type "protein_coding"; transcript_name "Ttn-201"; exon_number 43; exon_id "ENSMUSE00000689722.2"; level 2; protein_id "ENSMUSP00000011934.7"; transcript_support_level "5"; mgi_id "MGI:98864"; tag "basic"; havana_gene "OTTMUSG00000013134.1"; havana_transcript "OTTMUST00000031705.1";
chr2	HAVANA	exon	76757431	76757619	0	-	.	gene_id "ENSMUSG00000051747.17"; transcript_id "ENSMUST00000099981.10"; gene_type "protein_coding"; gene_name "Ttn"; transcript_type "protein_coding"; transcript_name "Ttn-203"; exon_number 44; exon_id "ENSMUSE00000689722.2"; level 2; protein_id "ENSMUSP00000097561.4"; transcript_support_level "5"; mgi_id "MGI:98864"; tag "basic"; tag "Ensembl_canonical"; tag "GENCODE_Primary"; tag "appris_principal_1"; havana_gene "OTTMUSG00000013134.1"; havana_transcript "OTTMUST00000035892.1";
chr2	HAVANA	CDS	76757431	76757619	0	-	2	gene_id "ENSMUSG00000051747.17"; transcript_id "ENSMUST00000099981.10"; gene_type "protein_coding"; gene_name "Ttn"; transcript_type "protein_coding"; transcript_name "Ttn-203"; exon_number 44; exon_id "ENSMUSE00000689722.2"; level 2; protein_id "ENSMUSP00000097561.4"; transcript_support_level "5"; mgi_id "MGI:98864"; tag "basic"; tag "Ensembl_canonical"; tag "GENCODE_Primary"; tag "appris_principal_1"; havana_gene "OTTMUSG00000013134.1"; havana_transcript "OTTMUST00000035892.1";
chr2	ENSEMBL	exon	76757431	76757619	0	-	.	gene_id "ENSMUSG00000051747.17"; transcript_id "ENSMUST00000111846.9"; gene_type "protein_coding"; gene_name "Ttn"; transcript_type "protein_coding"; transcript_name "Ttn-204"; exon_number 43; exon_id "ENSMUSE00000689722.2"; level 3; protein_id "ENSMUSP00000107477.3"; transcript_support_level "5"; mgi_id "MGI:98864"; tag "basic"; tag "CCDS"; ccdsid "CCDS38154.1"; havana_gene "OTTMUSG00000013134.1";
chr2	ENSEMBL	CDS	76757431	76757619	0	-	2	gene_id "ENSMUSG00000051747.17"; transcript_id "ENSMUST00000111846.9"; gene_type "protein_coding"; gene_name "Ttn"; transcript_type "protein_coding"; transcript_name "Ttn-204"; exon_number 43; exon_id "ENSMUSE00000689722.2"; level 3; protein_id "ENSMUSP00000107477.3"; transcript_support_level "5"; mgi_id "MGI:98864"; tag "basic"; tag "CCDS"; ccdsid "CCDS38154.1"; havana_gene "OTTMUSG00000013134.1";
chr2	HAVANA	exon	76757431	76757619	0	-	.	gene_id "ENSMUSG00000051747.17"; transcript_id "ENSMUST00000134720.8"; gene_type "protein_coding"; gene_name "Ttn"; transcript_type "protein_coding"; transcript_name "Ttn-210"; exon_number 2; exon_id "ENSMUSE00000689722.2"; level 2; protein_id "ENSMUSP00000116594.2"; transcript_support_level "5"; mgi_id "MGI:98864"; tag "mRNA_start_NF"; tag "mRNA_end_NF"; tag "cds_start_NF"; tag "cds_end_NF"; havana_gene "OTTMUSG00000013134.1"; havana_transcript "OTTMUST00000031750.1";
chr2	HAVANA	CDS	76757431	76757619	0	-	2	gene_id "ENSMUSG00000051747.17"; transcript_id "ENSMUST00000134720.8"; gene_type "protein_coding"; gene_name "Ttn"; transcript_type "protein_coding"; transcript_name "Ttn-210"; exon_number 2; exon_id "ENSMUSE00000689722.2"; level 2; protein_id "ENSMUSP00000116594.2"; transcript_support_level "5"; mgi_id "MGI:98864"; tag "mRNA_start_NF"; tag "mRNA_end_NF"; tag "cds_start_NF"; tag "cds_end_NF"; havana_gene "OTTMUSG00000013134.1"; havana_transcript "OTTMUST00000031750.1";
chr2	HAVANA	exon	76757431	76757619	0	-	.	gene_id "ENSMUSG00000051747.17"; transcript_id "ENSMUST00000099980.10"; gene_type "protein_coding"; gene_name "Ttn"; transcript_type "protein_coding"; transcript_name "Ttn-202"; exon_number 43; exon_id "ENSMUSE00000689722.2"; level 2; protein_id "ENSMUSP00000097560.4"; transcript_support_level "5"; mgi_id "MGI:98864"; tag "basic"; havana_gene "OTTMUSG00000013134.1"; havana_transcript "OTTMUST00000035894.1";
chr2	HAVANA	CDS	76757431	76757619	0	-	2	gene_id "ENSMUSG00000051747.17"; transcript_id "ENSMUST00000099980.10"; gene_type "protein_coding"; gene_name "Ttn"; transcript_type "protein_coding"; transcript_name "Ttn-202"; exon_number 43; exon_id "ENSMUSE00000689722.2"; level 2; protein_id "ENSMUSP00000097560.4"; transcript_support_level "5"; mgi_id "MGI:98864"; tag "basic"; havana_gene "OTTMUSG00000013134.1"; havana_transcript "OTTMUST00000035894.1";
chr2	ENSEMBL_gcm37	exon	76757431	76757619	18.5414373327608	-	.	gene_id "ENSMUSG00000051747.17"; transcript_id "ENSMUSG00000051747.17_tx_123"; exon_id "chr2_76757431_76757619_-"; exonnum "41"; txlen "61809";
chr2	ENSEMBL_gcm37	exon	76757431	76757619	18.2146894616632	-	.	gene_id "ENSMUSG00000051747.17"; transcript_id "ENSMUSG00000051747.17_tx_124"; exon_id "chr2_76757431_76757619_-"; exonnum "41"; txlen "61479";
chr2	ENSEMBL_gcm37	exon	76757431	76757619	18.1025643716635	-	.	gene_id "ENSMUSG00000051747.17"; transcript_id "ENSMUSG00000051747.17_tx_126"; exon_id "chr2_76757431_76757619_-"; exonnum "41"; txlen "61569";
chr2	ENSEMBL_gcm37	exon	76757431	76757619	15.5482915766669	-	.	gene_id "ENSMUSG00000051747.17"; transcript_id "ENSMUSG00000051747.17_tx_132"; exon_id "chr2_76757431_76757619_-"; exonnum "41"; txlen "60324";
chr2	ENSEMBL_gcm37	exon	76757431	76757619	11.988031705922	-	.	gene_id "ENSMUSG00000051747.17"; transcript_id "ENSMUSG00000051747.17_tx_154"; exon_id "chr2_76757431_76757619_-"; exonnum "41"; txlen "60825";
chr2	ENSEMBL_gcm37	exon	76757431	76757619	8.35909650091662	-	.	gene_id "ENSMUSG00000051747.17"; transcript_id "ENSMUSG00000051747.17_tx_178"; exon_id "chr2_76757431_76757619_-"; exonnum "44"; txlen "62055";
chr2	ENSEMBL_gcm37	exon	76757431	76757619	3.55602855372812	-	.	gene_id "ENSMUSG00000051747.17"; transcript_id "ENSMUSG00000051747.17_tx_234"; exon_id "chr2_76757431_76757619_-"; exonnum "43"; txlen "63882";
chr2	ENSEMBL_gcm37	exon	76757431	76757619	0.662900978010187	-	.	gene_id "ENSMUSG00000051747.17"; transcript_id "ENSMUSG00000051747.17_tx_258"; exon_id "chr2_76757431_76757619_-"; exonnum "44"; txlen "96132";
chr2	ENSEMBL_gcm37	exon	76757431	76757619	0.000928160661980388	-	.	gene_id "ENSMUSG00000051747.17"; transcript_id "ENSMUSG00000051747.17_tx_259"; exon_id "chr2_76757431_76757619_-"; exonnum "44"; txlen "104075";
chr2	ENSEMBL_gcm37	exon	76757431	76757619	47.0160895093908	-	.	gene_id "ENSMUSG00000051747.17"; transcript_id "ENSMUSG00000051747.17_tx_26"; exon_id "chr2_76757431_76757619_-"; exonnum "41"; txlen "60987";
chr2	ENSEMBL_gcm37	exon	76757431	76757619	41.8048389393427	-	.	gene_id "ENSMUSG00000051747.17"; transcript_id "ENSMUSG00000051747.17_tx_35"; exon_id "chr2_76757431_76757619_-"; exonnum "41"; txlen "60909";
chr2	ENSEMBL_gcm37	exon	76757431	76757619	32.2431036852038	-	.	gene_id "ENSMUSG00000051747.17"; transcript_id "ENSMUSG00000051747.17_tx_46"; exon_id "chr2_76757431_76757619_-"; exonnum "41"; txlen "61149";
chr2	ENSEMBL_gcm37	exon	76757431	76757619	30.7761332723623	-	.	gene_id "ENSMUSG00000051747.17"; transcript_id "ENSMUSG00000051747.17_tx_57"; exon_id "chr2_76757431_76757619_-"; exonnum "41"; txlen "61551";
chr2	ENSEMBL_gcm37	exon	76757431	76757619	30.7761332723623	-	.	gene_id "ENSMUSG00000051747.17"; transcript_id "ENSMUSG00000051747.17_tx_58"; exon_id "chr2_76757431_76757619_-"; exonnum "41"; txlen "61719";
chr2	ENSEMBL_gcm37	exon	76757431	76757619	30.7761332723623	-	.	gene_id "ENSMUSG00000051747.17"; transcript_id "ENSMUSG00000051747.17_tx_59"; exon_id "chr2_76757431_76757619_-"; exonnum "43"; txlen "61827";
chr2	ENSEMBL_gcm37	exon	76757431	76757619	30.7761332723623	-	.	gene_id "ENSMUSG00000051747.17"; transcript_id "ENSMUSG00000051747.17_tx_60"; exon_id "chr2_76757431_76757619_-"; exonnum "43"; txlen "61995";
chr2	ENSEMBL_gcm37	exon	76757431	76757619	30.7137453968951	-	.	gene_id "ENSMUSG00000051747.17"; transcript_id "ENSMUSG00000051747.17_tx_61"; exon_id "chr2_76757431_76757619_-"; exonnum "43"; txlen "61263";
chr2	ENSEMBL_gcm37	exon	76757431	76757619	30.5622289726222	-	.	gene_id "ENSMUSG00000051747.17"; transcript_id "ENSMUSG00000051747.17_tx_62"; exon_id "chr2_76757431_76757619_-"; exonnum "41"; txlen "61557";
chr2	ENSEMBL_gcm37	exon	76757431	76757619	30.5622289726222	-	.	gene_id "ENSMUSG00000051747.17"; transcript_id "ENSMUSG00000051747.17_tx_63"; exon_id "chr2_76757431_76757619_-"; exonnum "43"; txlen "61833";
chr2	ENSEMBL_gcm37	exon	76757431	76757619	26.2452326852477	-	.	gene_id "ENSMUSG00000051747.17"; transcript_id "ENSMUSG00000051747.17_tx_70"; exon_id "chr2_76757431_76757619_-"; exonnum "41"; txlen "61077";
chr2	ENSEMBL_gcm37	exon	76757431	76757619	26.1279296471009	-	.	gene_id "ENSMUSG00000051747.17"; transcript_id "ENSMUSG00000051747.17_tx_71"; exon_id "chr2_76757431_76757619_-"; exonnum "41"; txlen "61239";
chr2	ENSEMBL_gcm37	exon	76757431	76757619	26.049620408028	-	.	gene_id "ENSMUSG00000051747.17"; transcript_id "ENSMUSG00000051747.17_tx_72"; exon_id "chr2_76757431_76757619_-"; exonnum "41"; txlen "61071";
chr2	ENSEMBL_gcm37	exon	76757431	76757619	25.5798239420906	-	.	gene_id "ENSMUSG00000051747.17"; transcript_id "ENSMUSG00000051747.17_tx_74"; exon_id "chr2_76757431_76757619_-"; exonnum "43"; txlen "61353";
chr2	ENSEMBL_gcm37	exon	76757431	76757619	25.5798239420906	-	.	gene_id "ENSMUSG00000051747.17"; transcript_id "ENSMUSG00000051747.17_tx_75"; exon_id "chr2_76757431_76757619_-"; exonnum "41"; txlen "61641";
chr2	ENSEMBL_gcm37	exon	76757431	76757619	24.8305862255877	-	.	gene_id "ENSMUSG00000051747.17"; transcript_id "ENSMUSG00000051747.17_tx_89"; exon_id "chr2_76757431_76757619_-"; exonnum "41"; txlen "61311";
chr2	ENSEMBL_gcm37	exon	76757431	76757619	24.6285126777033	-	.	gene_id "ENSMUSG00000051747.17"; transcript_id "ENSMUSG00000051747.17_tx_90"; exon_id "chr2_76757431_76757619_-"; exonnum "41"; txlen "61401";
chr2	ENSEMBL_gcm37	exon	76757431	76757619	24.5441217995127	-	.	gene_id "ENSMUSG00000051747.17"; transcript_id "ENSMUSG00000051747.17_tx_91"; exon_id "chr2_76757431_76757619_-"; exonnum "41"; txlen "61473";
chr2	ENSEMBL_gcm37	exon	76757431	76757619	24.0804069726929	-	.	gene_id "ENSMUSG00000051747.17"; transcript_id "ENSMUSG00000051747.17_tx_93"; exon_id "chr2_76757431_76757619_-"; exonnum "41"; txlen "61563";
chr2	ENSEMBL_gcm37	exon	76757431	76757619	24.0804069726929	-	.	gene_id "ENSMUSG00000051747.17"; transcript_id "ENSMUSG00000051747.17_tx_94"; exon_id "chr2_76757431_76757619_-"; exonnum "41"; txlen "62043";
chr2	HAVANA	exon	76762476	76762584	0	-	.	gene_id "ENSMUSG00000051747.17"; transcript_id "ENSMUST00000134720.8"; gene_type "protein_coding"; gene_name "Ttn"; transcript_type "protein_coding"; transcript_name "Ttn-210"; exon_number 1; exon_id "ENSMUSE00000801160.2"; level 2; protein_id "ENSMUSP00000116594.2"; transcript_support_level "5"; mgi_id "MGI:98864"; tag "mRNA_start_NF"; tag "mRNA_end_NF"; tag "cds_start_NF"; tag "cds_end_NF"; havana_gene "OTTMUSG00000013134.1"; havana_transcript "OTTMUST00000031750.1";
chr2	HAVANA	CDS	76762476	76762584	0	-	0	gene_id "ENSMUSG00000051747.17"; transcript_id "ENSMUST00000134720.8"; gene_type "protein_coding"; gene_name "Ttn"; transcript_type "protein_coding"; transcript_name "Ttn-210"; exon_number 1; exon_id "ENSMUSE00000801160.2"; level 2; protein_id "ENSMUSP00000116594.2"; transcript_support_level "5"; mgi_id "MGI:98864"; tag "mRNA_start_NF"; tag "mRNA_end_NF"; tag "cds_start_NF"; tag "cds_end_NF"; havana_gene "OTTMUSG00000013134.1"; havana_transcript "OTTMUST00000031750.1";
chr2	HAVANA	exon	76762476	76762601	0	-	.	gene_id "ENSMUSG00000051747.17"; transcript_id "ENSMUST00000011934.13"; gene_type "protein_coding"; gene_name "Ttn"; transcript_type "protein_coding"; transcript_name "Ttn-201"; exon_number 42; exon_id "ENSMUSE00000689723.2"; level 2; protein_id "ENSMUSP00000011934.7"; transcript_support_level "5"; mgi_id "MGI:98864"; tag "basic"; havana_gene "OTTMUSG00000013134.1"; havana_transcript "OTTMUST00000031705.1";
chr2	HAVANA	CDS	76762476	76762601	0	-	2	gene_id "ENSMUSG00000051747.17"; transcript_id "ENSMUST00000011934.13"; gene_type "protein_coding"; gene_name "Ttn"; transcript_type "protein_coding"; transcript_name "Ttn-201"; exon_number 42; exon_id "ENSMUSE00000689723.2"; level 2; protein_id "ENSMUSP00000011934.7"; transcript_support_level "5"; mgi_id "MGI:98864"; tag "basic"; havana_gene "OTTMUSG00000013134.1"; havana_transcript "OTTMUST00000031705.1";
chr2	HAVANA	exon	76762476	76762601	0	-	.	gene_id "ENSMUSG00000051747.17"; transcript_id "ENSMUST00000099981.10"; gene_type "protein_coding"; gene_name "Ttn"; transcript_type "protein_coding"; transcript_name "Ttn-203"; exon_number 43; exon_id "ENSMUSE00000689723.2"; level 2; protein_id "ENSMUSP00000097561.4"; transcript_support_level "5"; mgi_id "MGI:98864"; tag "basic"; tag "Ensembl_canonical"; tag "GENCODE_Primary"; tag "appris_principal_1"; havana_gene "OTTMUSG00000013134.1"; havana_transcript "OTTMUST00000035892.1";
chr2	HAVANA	CDS	76762476	76762601	0	-	2	gene_id "ENSMUSG00000051747.17"; transcript_id "ENSMUST00000099981.10"; gene_type "protein_coding"; gene_name "Ttn"; transcript_type "protein_coding"; transcript_name "Ttn-203"; exon_number 43; exon_id "ENSMUSE00000689723.2"; level 2; protein_id "ENSMUSP00000097561.4"; transcript_support_level "5"; mgi_id "MGI:98864"; tag "basic"; tag "Ensembl_canonical"; tag "GENCODE_Primary"; tag "appris_principal_1"; havana_gene "OTTMUSG00000013134.1"; havana_transcript "OTTMUST00000035892.1";
chr2	ENSEMBL	exon	76762476	76762601	0	-	.	gene_id "ENSMUSG00000051747.17"; transcript_id "ENSMUST00000111846.9"; gene_type "protein_coding"; gene_name "Ttn"; transcript_type "protein_coding"; transcript_name "Ttn-204"; exon_number 42; exon_id "ENSMUSE00000689723.2"; level 3; protein_id "ENSMUSP00000107477.3"; transcript_support_level "5"; mgi_id "MGI:98864"; tag "basic"; tag "CCDS"; ccdsid "CCDS38154.1"; havana_gene "OTTMUSG00000013134.1";
chr2	ENSEMBL	CDS	76762476	76762601	0	-	2	gene_id "ENSMUSG00000051747.17"; transcript_id "ENSMUST00000111846.9"; gene_type "protein_coding"; gene_name "Ttn"; transcript_type "protein_coding"; transcript_name "Ttn-204"; exon_number 42; exon_id "ENSMUSE00000689723.2"; level 3; protein_id "ENSMUSP00000107477.3"; transcript_support_level "5"; mgi_id "MGI:98864"; tag "basic"; tag "CCDS"; ccdsid "CCDS38154.1"; havana_gene "OTTMUSG00000013134.1";
chr2	HAVANA	exon	76762476	76762601	0	-	.	gene_id "ENSMUSG00000051747.17"; transcript_id "ENSMUST00000099980.10"; gene_type "protein_coding"; gene_name "Ttn"; transcript_type "protein_coding"; transcript_name "Ttn-202"; exon_number 42; exon_id "ENSMUSE00000689723.2"; level 2; protein_id "ENSMUSP00000097560.4"; transcript_support_level "5"; mgi_id "MGI:98864"; tag "basic"; havana_gene "OTTMUSG00000013134.1"; havana_transcript "OTTMUST00000035894.1";
chr2	HAVANA	CDS	76762476	76762601	0	-	2	gene_id "ENSMUSG00000051747.17"; transcript_id "ENSMUST00000099980.10"; gene_type "protein_coding"; gene_name "Ttn"; transcript_type "protein_coding"; transcript_name "Ttn-202"; exon_number 42; exon_id "ENSMUSE00000689723.2"; level 2; protein_id "ENSMUSP00000097560.4"; transcript_support_level "5"; mgi_id "MGI:98864"; tag "basic"; havana_gene "OTTMUSG00000013134.1"; havana_transcript "OTTMUST00000035894.1";
chr2	ENSEMBL_gcm37	exon	76762476	76762601	18.5414373327608	-	.	gene_id "ENSMUSG00000051747.17"; transcript_id "ENSMUSG00000051747.17_tx_123"; exon_id "chr2_76762476_76762601_-"; exonnum "40"; txlen "61809";
chr2	ENSEMBL_gcm37	exon	76762476	76762601	18.2146894616632	-	.	gene_id "ENSMUSG00000051747.17"; transcript_id "ENSMUSG00000051747.17_tx_124"; exon_id "chr2_76762476_76762601_-"; exonnum "40"; txlen "61479";
chr2	ENSEMBL_gcm37	exon	76762476	76762601	18.1025643716635	-	.	gene_id "ENSMUSG00000051747.17"; transcript_id "ENSMUSG00000051747.17_tx_126"; exon_id "chr2_76762476_76762601_-"; exonnum "40"; txlen "61569";
chr2	ENSEMBL_gcm37	exon	76762476	76762601	15.5482915766669	-	.	gene_id "ENSMUSG00000051747.17"; transcript_id "ENSMUSG00000051747.17_tx_132"; exon_id "chr2_76762476_76762601_-"; exonnum "40"; txlen "60324";
chr2	ENSEMBL_gcm37	exon	76762476	76762601	11.988031705922	-	.	gene_id "ENSMUSG00000051747.17"; transcript_id "ENSMUSG00000051747.17_tx_154"; exon_id "chr2_76762476_76762601_-"; exonnum "40"; txlen "60825";
chr2	ENSEMBL_gcm37	exon	76762476	76762601	8.35909650091662	-	.	gene_id "ENSMUSG00000051747.17"; transcript_id "ENSMUSG00000051747.17_tx_178"; exon_id "chr2_76762476_76762601_-"; exonnum "43"; txlen "62055";
chr2	ENSEMBL_gcm37	exon	76762476	76762601	3.55602855372812	-	.	gene_id "ENSMUSG00000051747.17"; transcript_id "ENSMUSG00000051747.17_tx_234"; exon_id "chr2_76762476_76762601_-"; exonnum "42"; txlen "63882";
chr2	ENSEMBL_gcm37	exon	76762476	76762601	0.662900978010187	-	.	gene_id "ENSMUSG00000051747.17"; transcript_id "ENSMUSG00000051747.17_tx_258"; exon_id "chr2_76762476_76762601_-"; exonnum "43"; txlen "96132";
chr2	ENSEMBL_gcm37	exon	76762476	76762601	0.000928160661980388	-	.	gene_id "ENSMUSG00000051747.17"; transcript_id "ENSMUSG00000051747.17_tx_259"; exon_id "chr2_76762476_76762601_-"; exonnum "43"; txlen "104075";
chr2	ENSEMBL_gcm37	exon	76762476	76762601	47.0160895093908	-	.	gene_id "ENSMUSG00000051747.17"; transcript_id "ENSMUSG00000051747.17_tx_26"; exon_id "chr2_76762476_76762601_-"; exonnum "40"; txlen "60987";
chr2	ENSEMBL_gcm37	exon	76762476	76762601	41.8048389393427	-	.	gene_id "ENSMUSG00000051747.17"; transcript_id "ENSMUSG00000051747.17_tx_35"; exon_id "chr2_76762476_76762601_-"; exonnum "40"; txlen "60909";
chr2	ENSEMBL_gcm37	exon	76762476	76762601	32.2431036852038	-	.	gene_id "ENSMUSG00000051747.17"; transcript_id "ENSMUSG00000051747.17_tx_46"; exon_id "chr2_76762476_76762601_-"; exonnum "40"; txlen "61149";
chr2	ENSEMBL_gcm37	exon	76762476	76762601	30.7761332723623	-	.	gene_id "ENSMUSG00000051747.17"; transcript_id "ENSMUSG00000051747.17_tx_57"; exon_id "chr2_76762476_76762601_-"; exonnum "40"; txlen "61551";
chr2	ENSEMBL_gcm37	exon	76762476	76762601	30.7761332723623	-	.	gene_id "ENSMUSG00000051747.17"; transcript_id "ENSMUSG00000051747.17_tx_58"; exon_id "chr2_76762476_76762601_-"; exonnum "40"; txlen "61719";
chr2	ENSEMBL_gcm37	exon	76762476	76762601	30.7761332723623	-	.	gene_id "ENSMUSG00000051747.17"; transcript_id "ENSMUSG00000051747.17_tx_59"; exon_id "chr2_76762476_76762601_-"; exonnum "42"; txlen "61827";
chr2	ENSEMBL_gcm37	exon	76762476	76762601	30.7761332723623	-	.	gene_id "ENSMUSG00000051747.17"; transcript_id "ENSMUSG00000051747.17_tx_60"; exon_id "chr2_76762476_76762601_-"; exonnum "42"; txlen "61995";
chr2	ENSEMBL_gcm37	exon	76762476	76762601	30.7137453968951	-	.	gene_id "ENSMUSG00000051747.17"; transcript_id "ENSMUSG00000051747.17_tx_61"; exon_id "chr2_76762476_76762601_-"; exonnum "42"; txlen "61263";
chr2	ENSEMBL_gcm37	exon	76762476	76762601	30.5622289726222	-	.	gene_id "ENSMUSG00000051747.17"; transcript_id "ENSMUSG00000051747.17_tx_62"; exon_id "chr2_76762476_76762601_-"; exonnum "40"; txlen "61557";
chr2	ENSEMBL_gcm37	exon	76762476	76762601	30.5622289726222	-	.	gene_id "ENSMUSG00000051747.17"; transcript_id "ENSMUSG00000051747.17_tx_63"; exon_id "chr2_76762476_76762601_-"; exonnum "42"; txlen "61833";
chr2	ENSEMBL_gcm37	exon	76762476	76762601	26.2452326852477	-	.	gene_id "ENSMUSG00000051747.17"; transcript_id "ENSMUSG00000051747.17_tx_70"; exon_id "chr2_76762476_76762601_-"; exonnum "40"; txlen "61077";
chr2	ENSEMBL_gcm37	exon	76762476	76762601	26.1279296471009	-	.	gene_id "ENSMUSG00000051747.17"; transcript_id "ENSMUSG00000051747.17_tx_71"; exon_id "chr2_76762476_76762601_-"; exonnum "40"; txlen "61239";
chr2	ENSEMBL_gcm37	exon	76762476	76762601	26.049620408028	-	.	gene_id "ENSMUSG00000051747.17"; transcript_id "ENSMUSG00000051747.17_tx_72"; exon_id "chr2_76762476_76762601_-"; exonnum "40"; txlen "61071";
chr2	ENSEMBL_gcm37	exon	76762476	76762601	25.5798239420906	-	.	gene_id "ENSMUSG00000051747.17"; transcript_id "ENSMUSG00000051747.17_tx_74"; exon_id "chr2_76762476_76762601_-"; exonnum "42"; txlen "61353";
chr2	ENSEMBL_gcm37	exon	76762476	76762601	25.5798239420906	-	.	gene_id "ENSMUSG00000051747.17"; transcript_id "ENSMUSG00000051747.17_tx_75"; exon_id "chr2_76762476_76762601_-"; exonnum "40"; txlen "61641";
chr2	ENSEMBL_gcm37	exon	76762476	76762601	24.8305862255877	-	.	gene_id "ENSMUSG00000051747.17"; transcript_id "ENSMUSG00000051747.17_tx_89"; exon_id "chr2_76762476_76762601_-"; exonnum "40"; txlen "61311";
chr2	ENSEMBL_gcm37	exon	76762476	76762601	24.6285126777033	-	.	gene_id "ENSMUSG00000051747.17"; transcript_id "ENSMUSG00000051747.17_tx_90"; exon_id "chr2_76762476_76762601_-"; exonnum "40"; txlen "61401";
chr2	ENSEMBL_gcm37	exon	76762476	76762601	24.5441217995127	-	.	gene_id "ENSMUSG00000051747.17"; transcript_id "ENSMUSG00000051747.17_tx_91"; exon_id "chr2_76762476_76762601_-"; exonnum "40"; txlen "61473";
chr2	ENSEMBL_gcm37	exon	76762476	76762601	24.0804069726929	-	.	gene_id "ENSMUSG00000051747.17"; transcript_id "ENSMUSG00000051747.17_tx_93"; exon_id "chr2_76762476_76762601_-"; exonnum "40"; txlen "61563";
chr2	ENSEMBL_gcm37	exon	76762476	76762601	24.0804069726929	-	.	gene_id "ENSMUSG00000051747.17"; transcript_id "ENSMUSG00000051747.17_tx_94"; exon_id "chr2_76762476_76762601_-"; exonnum "40"; txlen "62043";
chr2	HAVANA	exon	76762790	76763074	0	-	.	gene_id "ENSMUSG00000051747.17"; transcript_id "ENSMUST00000011934.13"; gene_type "protein_coding"; gene_name "Ttn"; transcript_type "protein_coding"; transcript_name "Ttn-201"; exon_number 41; exon_id "ENSMUSE00000689724.2"; level 2; protein_id "ENSMUSP00000011934.7"; transcript_support_level "5"; mgi_id "MGI:98864"; tag "basic"; havana_gene "OTTMUSG00000013134.1"; havana_transcript "OTTMUST00000031705.1";
chr2	HAVANA	CDS	76762790	76763074	0	-	2	gene_id "ENSMUSG00000051747.17"; transcript_id "ENSMUST00000011934.13"; gene_type "protein_coding"; gene_name "Ttn"; transcript_type "protein_coding"; transcript_name "Ttn-201"; exon_number 41; exon_id "ENSMUSE00000689724.2"; level 2; protein_id "ENSMUSP00000011934.7"; transcript_support_level "5"; mgi_id "MGI:98864"; tag "basic"; havana_gene "OTTMUSG00000013134.1"; havana_transcript "OTTMUST00000031705.1";
chr2	HAVANA	exon	76762790	76763074	0	-	.	gene_id "ENSMUSG00000051747.17"; transcript_id "ENSMUST00000099981.10"; gene_type "protein_coding"; gene_name "Ttn"; transcript_type "protein_coding"; transcript_name "Ttn-203"; exon_number 42; exon_id "ENSMUSE00000689724.2"; level 2; protein_id "ENSMUSP00000097561.4"; transcript_support_level "5"; mgi_id "MGI:98864"; tag "basic"; tag "Ensembl_canonical"; tag "GENCODE_Primary"; tag "appris_principal_1"; havana_gene "OTTMUSG00000013134.1"; havana_transcript "OTTMUST00000035892.1";
chr2	HAVANA	CDS	76762790	76763074	0	-	2	gene_id "ENSMUSG00000051747.17"; transcript_id "ENSMUST00000099981.10"; gene_type "protein_coding"; gene_name "Ttn"; transcript_type "protein_coding"; transcript_name "Ttn-203"; exon_number 42; exon_id "ENSMUSE00000689724.2"; level 2; protein_id "ENSMUSP00000097561.4"; transcript_support_level "5"; mgi_id "MGI:98864"; tag "basic"; tag "Ensembl_canonical"; tag "GENCODE_Primary"; tag "appris_principal_1"; havana_gene "OTTMUSG00000013134.1"; havana_transcript "OTTMUST00000035892.1";
chr2	ENSEMBL	exon	76762790	76763074	0	-	.	gene_id "ENSMUSG00000051747.17"; transcript_id "ENSMUST00000111846.9"; gene_type "protein_coding"; gene_name "Ttn"; transcript_type "protein_coding"; transcript_name "Ttn-204"; exon_number 41; exon_id "ENSMUSE00000689724.2"; level 3; protein_id "ENSMUSP00000107477.3"; transcript_support_level "5"; mgi_id "MGI:98864"; tag "basic"; tag "CCDS"; ccdsid "CCDS38154.1"; havana_gene "OTTMUSG00000013134.1";
chr2	ENSEMBL	CDS	76762790	76763074	0	-	2	gene_id "ENSMUSG00000051747.17"; transcript_id "ENSMUST00000111846.9"; gene_type "protein_coding"; gene_name "Ttn"; transcript_type "protein_coding"; transcript_name "Ttn-204"; exon_number 41; exon_id "ENSMUSE00000689724.2"; level 3; protein_id "ENSMUSP00000107477.3"; transcript_support_level "5"; mgi_id "MGI:98864"; tag "basic"; tag "CCDS"; ccdsid "CCDS38154.1"; havana_gene "OTTMUSG00000013134.1";
chr2	HAVANA	exon	76762790	76763074	0	-	.	gene_id "ENSMUSG00000051747.17"; transcript_id "ENSMUST00000099980.10"; gene_type "protein_coding"; gene_name "Ttn"; transcript_type "protein_coding"; transcript_name "Ttn-202"; exon_number 41; exon_id "ENSMUSE00000689724.2"; level 2; protein_id "ENSMUSP00000097560.4"; transcript_support_level "5"; mgi_id "MGI:98864"; tag "basic"; havana_gene "OTTMUSG00000013134.1"; havana_transcript "OTTMUST00000035894.1";
chr2	HAVANA	CDS	76762790	76763074	0	-	2	gene_id "ENSMUSG00000051747.17"; transcript_id "ENSMUST00000099980.10"; gene_type "protein_coding"; gene_name "Ttn"; transcript_type "protein_coding"; transcript_name "Ttn-202"; exon_number 41; exon_id "ENSMUSE00000689724.2"; level 2; protein_id "ENSMUSP00000097560.4"; transcript_support_level "5"; mgi_id "MGI:98864"; tag "basic"; havana_gene "OTTMUSG00000013134.1"; havana_transcript "OTTMUST00000035894.1";
chr2	ENSEMBL_gcm37	exon	76762790	76763074	18.5414373327608	-	.	gene_id "ENSMUSG00000051747.17"; transcript_id "ENSMUSG00000051747.17_tx_123"; exon_id "chr2_76762790_76763074_-"; exonnum "39"; txlen "61809";
chr2	ENSEMBL_gcm37	exon	76762790	76763074	18.2146894616632	-	.	gene_id "ENSMUSG00000051747.17"; transcript_id "ENSMUSG00000051747.17_tx_124"; exon_id "chr2_76762790_76763074_-"; exonnum "39"; txlen "61479";
chr2	ENSEMBL_gcm37	exon	76762790	76763074	18.1025643716635	-	.	gene_id "ENSMUSG00000051747.17"; transcript_id "ENSMUSG00000051747.17_tx_126"; exon_id "chr2_76762790_76763074_-"; exonnum "39"; txlen "61569";
chr2	ENSEMBL_gcm37	exon	76762790	76763074	15.5482915766669	-	.	gene_id "ENSMUSG00000051747.17"; transcript_id "ENSMUSG00000051747.17_tx_132"; exon_id "chr2_76762790_76763074_-"; exonnum "39"; txlen "60324";
chr2	ENSEMBL_gcm37	exon	76762790	76763074	11.988031705922	-	.	gene_id "ENSMUSG00000051747.17"; transcript_id "ENSMUSG00000051747.17_tx_154"; exon_id "chr2_76762790_76763074_-"; exonnum "39"; txlen "60825";
chr2	ENSEMBL_gcm37	exon	76762790	76763074	8.35909650091662	-	.	gene_id "ENSMUSG00000051747.17"; transcript_id "ENSMUSG00000051747.17_tx_178"; exon_id "chr2_76762790_76763074_-"; exonnum "42"; txlen "62055";
chr2	ENSEMBL_gcm37	exon	76762790	76763074	3.55602855372812	-	.	gene_id "ENSMUSG00000051747.17"; transcript_id "ENSMUSG00000051747.17_tx_234"; exon_id "chr2_76762790_76763074_-"; exonnum "41"; txlen "63882";
chr2	ENSEMBL_gcm37	exon	76762790	76763074	0.662900978010187	-	.	gene_id "ENSMUSG00000051747.17"; transcript_id "ENSMUSG00000051747.17_tx_258"; exon_id "chr2_76762790_76763074_-"; exonnum "42"; txlen "96132";
chr2	ENSEMBL_gcm37	exon	76762790	76763074	0.000928160661980388	-	.	gene_id "ENSMUSG00000051747.17"; transcript_id "ENSMUSG00000051747.17_tx_259"; exon_id "chr2_76762790_76763074_-"; exonnum "42"; txlen "104075";
chr2	ENSEMBL_gcm37	exon	76762790	76763074	47.0160895093908	-	.	gene_id "ENSMUSG00000051747.17"; transcript_id "ENSMUSG00000051747.17_tx_26"; exon_id "chr2_76762790_76763074_-"; exonnum "39"; txlen "60987";
chr2	ENSEMBL_gcm37	exon	76762790	76763074	41.8048389393427	-	.	gene_id "ENSMUSG00000051747.17"; transcript_id "ENSMUSG00000051747.17_tx_35"; exon_id "chr2_76762790_76763074_-"; exonnum "39"; txlen "60909";
chr2	ENSEMBL_gcm37	exon	76762790	76763074	32.2431036852038	-	.	gene_id "ENSMUSG00000051747.17"; transcript_id "ENSMUSG00000051747.17_tx_46"; exon_id "chr2_76762790_76763074_-"; exonnum "39"; txlen "61149";
chr2	ENSEMBL_gcm37	exon	76762790	76763074	30.7761332723623	-	.	gene_id "ENSMUSG00000051747.17"; transcript_id "ENSMUSG00000051747.17_tx_57"; exon_id "chr2_76762790_76763074_-"; exonnum "39"; txlen "61551";
chr2	ENSEMBL_gcm37	exon	76762790	76763074	30.7761332723623	-	.	gene_id "ENSMUSG00000051747.17"; transcript_id "ENSMUSG00000051747.17_tx_58"; exon_id "chr2_76762790_76763074_-"; exonnum "39"; txlen "61719";
chr2	ENSEMBL_gcm37	exon	76762790	76763074	30.7761332723623	-	.	gene_id "ENSMUSG00000051747.17"; transcript_id "ENSMUSG00000051747.17_tx_59"; exon_id "chr2_76762790_76763074_-"; exonnum "41"; txlen "61827";
chr2	ENSEMBL_gcm37	exon	76762790	76763074	30.7761332723623	-	.	gene_id "ENSMUSG00000051747.17"; transcript_id "ENSMUSG00000051747.17_tx_60"; exon_id "chr2_76762790_76763074_-"; exonnum "41"; txlen "61995";
chr2	ENSEMBL_gcm37	exon	76762790	76763074	30.7137453968951	-	.	gene_id "ENSMUSG00000051747.17"; transcript_id "ENSMUSG00000051747.17_tx_61"; exon_id "chr2_76762790_76763074_-"; exonnum "41"; txlen "61263";
chr2	ENSEMBL_gcm37	exon	76762790	76763074	30.5622289726222	-	.	gene_id "ENSMUSG00000051747.17"; transcript_id "ENSMUSG00000051747.17_tx_62"; exon_id "chr2_76762790_76763074_-"; exonnum "39"; txlen "61557";
chr2	ENSEMBL_gcm37	exon	76762790	76763074	30.5622289726222	-	.	gene_id "ENSMUSG00000051747.17"; transcript_id "ENSMUSG00000051747.17_tx_63"; exon_id "chr2_76762790_76763074_-"; exonnum "41"; txlen "61833";
chr2	ENSEMBL_gcm37	exon	76762790	76763074	26.2452326852477	-	.	gene_id "ENSMUSG00000051747.17"; transcript_id "ENSMUSG00000051747.17_tx_70"; exon_id "chr2_76762790_76763074_-"; exonnum "39"; txlen "61077";
chr2	ENSEMBL_gcm37	exon	76762790	76763074	26.1279296471009	-	.	gene_id "ENSMUSG00000051747.17"; transcript_id "ENSMUSG00000051747.17_tx_71"; exon_id "chr2_76762790_76763074_-"; exonnum "39"; txlen "61239";
chr2	ENSEMBL_gcm37	exon	76762790	76763074	26.049620408028	-	.	gene_id "ENSMUSG00000051747.17"; transcript_id "ENSMUSG00000051747.17_tx_72"; exon_id "chr2_76762790_76763074_-"; exonnum "39"; txlen "61071";
chr2	ENSEMBL_gcm37	exon	76762790	76763074	25.5798239420906	-	.	gene_id "ENSMUSG00000051747.17"; transcript_id "ENSMUSG00000051747.17_tx_74"; exon_id "chr2_76762790_76763074_-"; exonnum "41"; txlen "61353";
chr2	ENSEMBL_gcm37	exon	76762790	76763074	25.5798239420906	-	.	gene_id "ENSMUSG00000051747.17"; transcript_id "ENSMUSG00000051747.17_tx_75"; exon_id "chr2_76762790_76763074_-"; exonnum "39"; txlen "61641";
chr2	ENSEMBL_gcm37	exon	76762790	76763074	24.8305862255877	-	.	gene_id "ENSMUSG00000051747.17"; transcript_id "ENSMUSG00000051747.17_tx_89"; exon_id "chr2_76762790_76763074_-"; exonnum "39"; txlen "61311";
chr2	ENSEMBL_gcm37	exon	76762790	76763074	24.6285126777033	-	.	gene_id "ENSMUSG00000051747.17"; transcript_id "ENSMUSG00000051747.17_tx_90"; exon_id "chr2_76762790_76763074_-"; exonnum "39"; txlen "61401";
chr2	ENSEMBL_gcm37	exon	76762790	76763074	24.5441217995127	-	.	gene_id "ENSMUSG00000051747.17"; transcript_id "ENSMUSG00000051747.17_tx_91"; exon_id "chr2_76762790_76763074_-"; exonnum "39"; txlen "61473";
chr2	ENSEMBL_gcm37	exon	76762790	76763074	24.0804069726929	-	.	gene_id "ENSMUSG00000051747.17"; transcript_id "ENSMUSG00000051747.17_tx_93"; exon_id "chr2_76762790_76763074_-"; exonnum "39"; txlen "61563";
chr2	ENSEMBL_gcm37	exon	76762790	76763074	24.0804069726929	-	.	gene_id "ENSMUSG00000051747.17"; transcript_id "ENSMUSG00000051747.17_tx_94"; exon_id "chr2_76762790_76763074_-"; exonnum "39"; txlen "62043";
chr2	HAVANA	exon	76764483	76764714	0	-	.	gene_id "ENSMUSG00000051747.17"; transcript_id "ENSMUST00000011934.13"; gene_type "protein_coding"; gene_name "Ttn"; transcript_type "protein_coding"; transcript_name "Ttn-201"; exon_number 40; exon_id "ENSMUSE00000689725.2"; level 2; protein_id "ENSMUSP00000011934.7"; transcript_support_level "5"; mgi_id "MGI:98864"; tag "basic"; havana_gene "OTTMUSG00000013134.1"; havana_transcript "OTTMUST00000031705.1";
chr2	HAVANA	CDS	76764483	76764714	0	-	0	gene_id "ENSMUSG00000051747.17"; transcript_id "ENSMUST00000011934.13"; gene_type "protein_coding"; gene_name "Ttn"; transcript_type "protein_coding"; transcript_name "Ttn-201"; exon_number 40; exon_id "ENSMUSE00000689725.2"; level 2; protein_id "ENSMUSP00000011934.7"; transcript_support_level "5"; mgi_id "MGI:98864"; tag "basic"; havana_gene "OTTMUSG00000013134.1"; havana_transcript "OTTMUST00000031705.1";
chr2	HAVANA	exon	76764483	76764714	0	-	.	gene_id "ENSMUSG00000051747.17"; transcript_id "ENSMUST00000099981.10"; gene_type "protein_coding"; gene_name "Ttn"; transcript_type "protein_coding"; transcript_name "Ttn-203"; exon_number 41; exon_id "ENSMUSE00000689725.2"; level 2; protein_id "ENSMUSP00000097561.4"; transcript_support_level "5"; mgi_id "MGI:98864"; tag "basic"; tag "Ensembl_canonical"; tag "GENCODE_Primary"; tag "appris_principal_1"; havana_gene "OTTMUSG00000013134.1"; havana_transcript "OTTMUST00000035892.1";
chr2	HAVANA	CDS	76764483	76764714	0	-	0	gene_id "ENSMUSG00000051747.17"; transcript_id "ENSMUST00000099981.10"; gene_type "protein_coding"; gene_name "Ttn"; transcript_type "protein_coding"; transcript_name "Ttn-203"; exon_number 41; exon_id "ENSMUSE00000689725.2"; level 2; protein_id "ENSMUSP00000097561.4"; transcript_support_level "5"; mgi_id "MGI:98864"; tag "basic"; tag "Ensembl_canonical"; tag "GENCODE_Primary"; tag "appris_principal_1"; havana_gene "OTTMUSG00000013134.1"; havana_transcript "OTTMUST00000035892.1";
chr2	ENSEMBL	exon	76764483	76764714	0	-	.	gene_id "ENSMUSG00000051747.17"; transcript_id "ENSMUST00000111846.9"; gene_type "protein_coding"; gene_name "Ttn"; transcript_type "protein_coding"; transcript_name "Ttn-204"; exon_number 40; exon_id "ENSMUSE00000689725.2"; level 3; protein_id "ENSMUSP00000107477.3"; transcript_support_level "5"; mgi_id "MGI:98864"; tag "basic"; tag "CCDS"; ccdsid "CCDS38154.1"; havana_gene "OTTMUSG00000013134.1";
chr2	ENSEMBL	CDS	76764483	76764714	0	-	0	gene_id "ENSMUSG00000051747.17"; transcript_id "ENSMUST00000111846.9"; gene_type "protein_coding"; gene_name "Ttn"; transcript_type "protein_coding"; transcript_name "Ttn-204"; exon_number 40; exon_id "ENSMUSE00000689725.2"; level 3; protein_id "ENSMUSP00000107477.3"; transcript_support_level "5"; mgi_id "MGI:98864"; tag "basic"; tag "CCDS"; ccdsid "CCDS38154.1"; havana_gene "OTTMUSG00000013134.1";
chr2	HAVANA	exon	76764483	76764714	0	-	.	gene_id "ENSMUSG00000051747.17"; transcript_id "ENSMUST00000099980.10"; gene_type "protein_coding"; gene_name "Ttn"; transcript_type "protein_coding"; transcript_name "Ttn-202"; exon_number 40; exon_id "ENSMUSE00000689725.2"; level 2; protein_id "ENSMUSP00000097560.4"; transcript_support_level "5"; mgi_id "MGI:98864"; tag "basic"; havana_gene "OTTMUSG00000013134.1"; havana_transcript "OTTMUST00000035894.1";
chr2	HAVANA	CDS	76764483	76764714	0	-	0	gene_id "ENSMUSG00000051747.17"; transcript_id "ENSMUST00000099980.10"; gene_type "protein_coding"; gene_name "Ttn"; transcript_type "protein_coding"; transcript_name "Ttn-202"; exon_number 40; exon_id "ENSMUSE00000689725.2"; level 2; protein_id "ENSMUSP00000097560.4"; transcript_support_level "5"; mgi_id "MGI:98864"; tag "basic"; havana_gene "OTTMUSG00000013134.1"; havana_transcript "OTTMUST00000035894.1";
chr2	ENSEMBL_gcm37	exon	76764483	76764714	18.5414373327608	-	.	gene_id "ENSMUSG00000051747.17"; transcript_id "ENSMUSG00000051747.17_tx_123"; exon_id "chr2_76764483_76764714_-"; exonnum "38"; txlen "61809";
chr2	ENSEMBL_gcm37	exon	76764483	76764714	18.2146894616632	-	.	gene_id "ENSMUSG00000051747.17"; transcript_id "ENSMUSG00000051747.17_tx_124"; exon_id "chr2_76764483_76764714_-"; exonnum "38"; txlen "61479";
chr2	ENSEMBL_gcm37	exon	76764483	76764714	18.1025643716635	-	.	gene_id "ENSMUSG00000051747.17"; transcript_id "ENSMUSG00000051747.17_tx_126"; exon_id "chr2_76764483_76764714_-"; exonnum "38"; txlen "61569";
chr2	ENSEMBL_gcm37	exon	76764483	76764714	15.5482915766669	-	.	gene_id "ENSMUSG00000051747.17"; transcript_id "ENSMUSG00000051747.17_tx_132"; exon_id "chr2_76764483_76764714_-"; exonnum "38"; txlen "60324";
chr2	ENSEMBL_gcm37	exon	76764483	76764714	11.988031705922	-	.	gene_id "ENSMUSG00000051747.17"; transcript_id "ENSMUSG00000051747.17_tx_154"; exon_id "chr2_76764483_76764714_-"; exonnum "38"; txlen "60825";
chr2	ENSEMBL_gcm37	exon	76764483	76764714	8.35909650091662	-	.	gene_id "ENSMUSG00000051747.17"; transcript_id "ENSMUSG00000051747.17_tx_178"; exon_id "chr2_76764483_76764714_-"; exonnum "41"; txlen "62055";
chr2	ENSEMBL_gcm37	exon	76764483	76764714	3.55602855372812	-	.	gene_id "ENSMUSG00000051747.17"; transcript_id "ENSMUSG00000051747.17_tx_234"; exon_id "chr2_76764483_76764714_-"; exonnum "40"; txlen "63882";
chr2	ENSEMBL_gcm37	exon	76764483	76764714	0.662900978010187	-	.	gene_id "ENSMUSG00000051747.17"; transcript_id "ENSMUSG00000051747.17_tx_258"; exon_id "chr2_76764483_76764714_-"; exonnum "41"; txlen "96132";
chr2	ENSEMBL_gcm37	exon	76764483	76764714	0.000928160661980388	-	.	gene_id "ENSMUSG00000051747.17"; transcript_id "ENSMUSG00000051747.17_tx_259"; exon_id "chr2_76764483_76764714_-"; exonnum "41"; txlen "104075";
chr2	ENSEMBL_gcm37	exon	76764483	76764714	47.0160895093908	-	.	gene_id "ENSMUSG00000051747.17"; transcript_id "ENSMUSG00000051747.17_tx_26"; exon_id "chr2_76764483_76764714_-"; exonnum "38"; txlen "60987";
chr2	ENSEMBL_gcm37	exon	76764483	76764714	41.8048389393427	-	.	gene_id "ENSMUSG00000051747.17"; transcript_id "ENSMUSG00000051747.17_tx_35"; exon_id "chr2_76764483_76764714_-"; exonnum "38"; txlen "60909";
chr2	ENSEMBL_gcm37	exon	76764483	76764714	32.2431036852038	-	.	gene_id "ENSMUSG00000051747.17"; transcript_id "ENSMUSG00000051747.17_tx_46"; exon_id "chr2_76764483_76764714_-"; exonnum "38"; txlen "61149";
chr2	ENSEMBL_gcm37	exon	76764483	76764714	30.7761332723623	-	.	gene_id "ENSMUSG00000051747.17"; transcript_id "ENSMUSG00000051747.17_tx_57"; exon_id "chr2_76764483_76764714_-"; exonnum "38"; txlen "61551";
chr2	ENSEMBL_gcm37	exon	76764483	76764714	30.7761332723623	-	.	gene_id "ENSMUSG00000051747.17"; transcript_id "ENSMUSG00000051747.17_tx_58"; exon_id "chr2_76764483_76764714_-"; exonnum "38"; txlen "61719";
chr2	ENSEMBL_gcm37	exon	76764483	76764714	30.7761332723623	-	.	gene_id "ENSMUSG00000051747.17"; transcript_id "ENSMUSG00000051747.17_tx_59"; exon_id "chr2_76764483_76764714_-"; exonnum "40"; txlen "61827";
chr2	ENSEMBL_gcm37	exon	76764483	76764714	30.7761332723623	-	.	gene_id "ENSMUSG00000051747.17"; transcript_id "ENSMUSG00000051747.17_tx_60"; exon_id "chr2_76764483_76764714_-"; exonnum "40"; txlen "61995";
chr2	ENSEMBL_gcm37	exon	76764483	76764714	30.7137453968951	-	.	gene_id "ENSMUSG00000051747.17"; transcript_id "ENSMUSG00000051747.17_tx_61"; exon_id "chr2_76764483_76764714_-"; exonnum "40"; txlen "61263";
chr2	ENSEMBL_gcm37	exon	76764483	76764714	30.5622289726222	-	.	gene_id "ENSMUSG00000051747.17"; transcript_id "ENSMUSG00000051747.17_tx_62"; exon_id "chr2_76764483_76764714_-"; exonnum "38"; txlen "61557";
chr2	ENSEMBL_gcm37	exon	76764483	76764714	30.5622289726222	-	.	gene_id "ENSMUSG00000051747.17"; transcript_id "ENSMUSG00000051747.17_tx_63"; exon_id "chr2_76764483_76764714_-"; exonnum "40"; txlen "61833";
chr2	ENSEMBL_gcm37	exon	76764483	76764714	26.2452326852477	-	.	gene_id "ENSMUSG00000051747.17"; transcript_id "ENSMUSG00000051747.17_tx_70"; exon_id "chr2_76764483_76764714_-"; exonnum "38"; txlen "61077";
chr2	ENSEMBL_gcm37	exon	76764483	76764714	26.1279296471009	-	.	gene_id "ENSMUSG00000051747.17"; transcript_id "ENSMUSG00000051747.17_tx_71"; exon_id "chr2_76764483_76764714_-"; exonnum "38"; txlen "61239";
chr2	ENSEMBL_gcm37	exon	76764483	76764714	26.049620408028	-	.	gene_id "ENSMUSG00000051747.17"; transcript_id "ENSMUSG00000051747.17_tx_72"; exon_id "chr2_76764483_76764714_-"; exonnum "38"; txlen "61071";
chr2	ENSEMBL_gcm37	exon	76764483	76764714	25.5798239420906	-	.	gene_id "ENSMUSG00000051747.17"; transcript_id "ENSMUSG00000051747.17_tx_74"; exon_id "chr2_76764483_76764714_-"; exonnum "40"; txlen "61353";
chr2	ENSEMBL_gcm37	exon	76764483	76764714	25.5798239420906	-	.	gene_id "ENSMUSG00000051747.17"; transcript_id "ENSMUSG00000051747.17_tx_75"; exon_id "chr2_76764483_76764714_-"; exonnum "38"; txlen "61641";
chr2	ENSEMBL_gcm37	exon	76764483	76764714	24.8305862255877	-	.	gene_id "ENSMUSG00000051747.17"; transcript_id "ENSMUSG00000051747.17_tx_89"; exon_id "chr2_76764483_76764714_-"; exonnum "38"; txlen "61311";
chr2	ENSEMBL_gcm37	exon	76764483	76764714	24.6285126777033	-	.	gene_id "ENSMUSG00000051747.17"; transcript_id "ENSMUSG00000051747.17_tx_90"; exon_id "chr2_76764483_76764714_-"; exonnum "38"; txlen "61401";
chr2	ENSEMBL_gcm37	exon	76764483	76764714	24.5441217995127	-	.	gene_id "ENSMUSG00000051747.17"; transcript_id "ENSMUSG00000051747.17_tx_91"; exon_id "chr2_76764483_76764714_-"; exonnum "38"; txlen "61473";
chr2	ENSEMBL_gcm37	exon	76764483	76764714	24.0804069726929	-	.	gene_id "ENSMUSG00000051747.17"; transcript_id "ENSMUSG00000051747.17_tx_93"; exon_id "chr2_76764483_76764714_-"; exonnum "38"; txlen "61563";
chr2	ENSEMBL_gcm37	exon	76764483	76764714	24.0804069726929	-	.	gene_id "ENSMUSG00000051747.17"; transcript_id "ENSMUSG00000051747.17_tx_94"; exon_id "chr2_76764483_76764714_-"; exonnum "38"; txlen "62043";
chr2	HAVANA	exon	76766268	76766891	0	-	.	gene_id "ENSMUSG00000051747.17"; transcript_id "ENSMUST00000123448.2"; gene_type "protein_coding"; gene_name "Ttn"; transcript_type "retained_intron"; transcript_name "Ttn-205"; exon_number 3; exon_id "ENSMUSE00000751684.2"; level 2; transcript_support_level "1"; mgi_id "MGI:98864"; havana_gene "OTTMUSG00000013134.1"; havana_transcript "OTTMUST00000042390.1";
chr2	HAVANA	transcript	76766268	76768868	0	-	.	gene_id "ENSMUSG00000051747.17"; transcript_id "ENSMUST00000123448.2"; gene_type "protein_coding"; gene_name "Ttn"; transcript_type "retained_intron"; transcript_name "Ttn-205"; level 2; transcript_support_level "1"; mgi_id "MGI:98864"; havana_gene "OTTMUSG00000013134.1"; havana_transcript "OTTMUST00000042390.1";
chr2	HAVANA	exon	76766726	76766891	0	-	.	gene_id "ENSMUSG00000051747.17"; transcript_id "ENSMUST00000011934.13"; gene_type "protein_coding"; gene_name "Ttn"; transcript_type "protein_coding"; transcript_name "Ttn-201"; exon_number 39; exon_id "ENSMUSE00000689726.2"; level 2; protein_id "ENSMUSP00000011934.7"; transcript_support_level "5"; mgi_id "MGI:98864"; tag "basic"; havana_gene "OTTMUSG00000013134.1"; havana_transcript "OTTMUST00000031705.1";
chr2	HAVANA	CDS	76766726	76766891	0	-	1	gene_id "ENSMUSG00000051747.17"; transcript_id "ENSMUST00000011934.13"; gene_type "protein_coding"; gene_name "Ttn"; transcript_type "protein_coding"; transcript_name "Ttn-201"; exon_number 39; exon_id "ENSMUSE00000689726.2"; level 2; protein_id "ENSMUSP00000011934.7"; transcript_support_level "5"; mgi_id "MGI:98864"; tag "basic"; havana_gene "OTTMUSG00000013134.1"; havana_transcript "OTTMUST00000031705.1";
chr2	HAVANA	exon	76766726	76766891	0	-	.	gene_id "ENSMUSG00000051747.17"; transcript_id "ENSMUST00000099981.10"; gene_type "protein_coding"; gene_name "Ttn"; transcript_type "protein_coding"; transcript_name "Ttn-203"; exon_number 40; exon_id "ENSMUSE00000689726.2"; level 2; protein_id "ENSMUSP00000097561.4"; transcript_support_level "5"; mgi_id "MGI:98864"; tag "basic"; tag "Ensembl_canonical"; tag "GENCODE_Primary"; tag "appris_principal_1"; havana_gene "OTTMUSG00000013134.1"; havana_transcript "OTTMUST00000035892.1";
chr2	HAVANA	CDS	76766726	76766891	0	-	1	gene_id "ENSMUSG00000051747.17"; transcript_id "ENSMUST00000099981.10"; gene_type "protein_coding"; gene_name "Ttn"; transcript_type "protein_coding"; transcript_name "Ttn-203"; exon_number 40; exon_id "ENSMUSE00000689726.2"; level 2; protein_id "ENSMUSP00000097561.4"; transcript_support_level "5"; mgi_id "MGI:98864"; tag "basic"; tag "Ensembl_canonical"; tag "GENCODE_Primary"; tag "appris_principal_1"; havana_gene "OTTMUSG00000013134.1"; havana_transcript "OTTMUST00000035892.1";
chr2	ENSEMBL	exon	76766726	76766891	0	-	.	gene_id "ENSMUSG00000051747.17"; transcript_id "ENSMUST00000111846.9"; gene_type "protein_coding"; gene_name "Ttn"; transcript_type "protein_coding"; transcript_name "Ttn-204"; exon_number 39; exon_id "ENSMUSE00000689726.2"; level 3; protein_id "ENSMUSP00000107477.3"; transcript_support_level "5"; mgi_id "MGI:98864"; tag "basic"; tag "CCDS"; ccdsid "CCDS38154.1"; havana_gene "OTTMUSG00000013134.1";
chr2	ENSEMBL	CDS	76766726	76766891	0	-	1	gene_id "ENSMUSG00000051747.17"; transcript_id "ENSMUST00000111846.9"; gene_type "protein_coding"; gene_name "Ttn"; transcript_type "protein_coding"; transcript_name "Ttn-204"; exon_number 39; exon_id "ENSMUSE00000689726.2"; level 3; protein_id "ENSMUSP00000107477.3"; transcript_support_level "5"; mgi_id "MGI:98864"; tag "basic"; tag "CCDS"; ccdsid "CCDS38154.1"; havana_gene "OTTMUSG00000013134.1";
chr2	HAVANA	exon	76766726	76766891	0	-	.	gene_id "ENSMUSG00000051747.17"; transcript_id "ENSMUST00000099980.10"; gene_type "protein_coding"; gene_name "Ttn"; transcript_type "protein_coding"; transcript_name "Ttn-202"; exon_number 39; exon_id "ENSMUSE00000689726.2"; level 2; protein_id "ENSMUSP00000097560.4"; transcript_support_level "5"; mgi_id "MGI:98864"; tag "basic"; havana_gene "OTTMUSG00000013134.1"; havana_transcript "OTTMUST00000035894.1";
chr2	HAVANA	CDS	76766726	76766891	0	-	1	gene_id "ENSMUSG00000051747.17"; transcript_id "ENSMUST00000099980.10"; gene_type "protein_coding"; gene_name "Ttn"; transcript_type "protein_coding"; transcript_name "Ttn-202"; exon_number 39; exon_id "ENSMUSE00000689726.2"; level 2; protein_id "ENSMUSP00000097560.4"; transcript_support_level "5"; mgi_id "MGI:98864"; tag "basic"; havana_gene "OTTMUSG00000013134.1"; havana_transcript "OTTMUST00000035894.1";
chr2	ENSEMBL_gcm37	exon	76766726	76766891	18.5414373327608	-	.	gene_id "ENSMUSG00000051747.17"; transcript_id "ENSMUSG00000051747.17_tx_123"; exon_id "chr2_76766726_76766891_-"; exonnum "37"; txlen "61809";
chr2	ENSEMBL_gcm37	exon	76766726	76766891	18.2146894616632	-	.	gene_id "ENSMUSG00000051747.17"; transcript_id "ENSMUSG00000051747.17_tx_124"; exon_id "chr2_76766726_76766891_-"; exonnum "37"; txlen "61479";
chr2	ENSEMBL_gcm37	exon	76766726	76766891	18.1025643716635	-	.	gene_id "ENSMUSG00000051747.17"; transcript_id "ENSMUSG00000051747.17_tx_126"; exon_id "chr2_76766726_76766891_-"; exonnum "37"; txlen "61569";
chr2	ENSEMBL_gcm37	exon	76766726	76766891	15.5482915766669	-	.	gene_id "ENSMUSG00000051747.17"; transcript_id "ENSMUSG00000051747.17_tx_132"; exon_id "chr2_76766726_76766891_-"; exonnum "37"; txlen "60324";
chr2	ENSEMBL_gcm37	exon	76766726	76766891	11.988031705922	-	.	gene_id "ENSMUSG00000051747.17"; transcript_id "ENSMUSG00000051747.17_tx_154"; exon_id "chr2_76766726_76766891_-"; exonnum "37"; txlen "60825";
chr2	ENSEMBL_gcm37	exon	76766726	76766891	8.35909650091662	-	.	gene_id "ENSMUSG00000051747.17"; transcript_id "ENSMUSG00000051747.17_tx_178"; exon_id "chr2_76766726_76766891_-"; exonnum "40"; txlen "62055";
chr2	ENSEMBL_gcm37	exon	76766726	76766891	3.55602855372812	-	.	gene_id "ENSMUSG00000051747.17"; transcript_id "ENSMUSG00000051747.17_tx_234"; exon_id "chr2_76766726_76766891_-"; exonnum "39"; txlen "63882";
chr2	ENSEMBL_gcm37	exon	76766726	76766891	0.662900978010187	-	.	gene_id "ENSMUSG00000051747.17"; transcript_id "ENSMUSG00000051747.17_tx_258"; exon_id "chr2_76766726_76766891_-"; exonnum "40"; txlen "96132";
chr2	ENSEMBL_gcm37	exon	76766726	76766891	0.000928160661980388	-	.	gene_id "ENSMUSG00000051747.17"; transcript_id "ENSMUSG00000051747.17_tx_259"; exon_id "chr2_76766726_76766891_-"; exonnum "40"; txlen "104075";
chr2	ENSEMBL_gcm37	exon	76766726	76766891	47.0160895093908	-	.	gene_id "ENSMUSG00000051747.17"; transcript_id "ENSMUSG00000051747.17_tx_26"; exon_id "chr2_76766726_76766891_-"; exonnum "37"; txlen "60987";
chr2	ENSEMBL_gcm37	exon	76766726	76766891	41.8048389393427	-	.	gene_id "ENSMUSG00000051747.17"; transcript_id "ENSMUSG00000051747.17_tx_35"; exon_id "chr2_76766726_76766891_-"; exonnum "37"; txlen "60909";
chr2	ENSEMBL_gcm37	exon	76766726	76766891	32.2431036852038	-	.	gene_id "ENSMUSG00000051747.17"; transcript_id "ENSMUSG00000051747.17_tx_46"; exon_id "chr2_76766726_76766891_-"; exonnum "37"; txlen "61149";
chr2	ENSEMBL_gcm37	exon	76766726	76766891	30.7761332723623	-	.	gene_id "ENSMUSG00000051747.17"; transcript_id "ENSMUSG00000051747.17_tx_57"; exon_id "chr2_76766726_76766891_-"; exonnum "37"; txlen "61551";
chr2	ENSEMBL_gcm37	exon	76766726	76766891	30.7761332723623	-	.	gene_id "ENSMUSG00000051747.17"; transcript_id "ENSMUSG00000051747.17_tx_58"; exon_id "chr2_76766726_76766891_-"; exonnum "37"; txlen "61719";
chr2	ENSEMBL_gcm37	exon	76766726	76766891	30.7761332723623	-	.	gene_id "ENSMUSG00000051747.17"; transcript_id "ENSMUSG00000051747.17_tx_59"; exon_id "chr2_76766726_76766891_-"; exonnum "39"; txlen "61827";
chr2	ENSEMBL_gcm37	exon	76766726	76766891	30.7761332723623	-	.	gene_id "ENSMUSG00000051747.17"; transcript_id "ENSMUSG00000051747.17_tx_60"; exon_id "chr2_76766726_76766891_-"; exonnum "39"; txlen "61995";
chr2	ENSEMBL_gcm37	exon	76766726	76766891	30.7137453968951	-	.	gene_id "ENSMUSG00000051747.17"; transcript_id "ENSMUSG00000051747.17_tx_61"; exon_id "chr2_76766726_76766891_-"; exonnum "39"; txlen "61263";
chr2	ENSEMBL_gcm37	exon	76766726	76766891	30.5622289726222	-	.	gene_id "ENSMUSG00000051747.17"; transcript_id "ENSMUSG00000051747.17_tx_62"; exon_id "chr2_76766726_76766891_-"; exonnum "37"; txlen "61557";
chr2	ENSEMBL_gcm37	exon	76766726	76766891	30.5622289726222	-	.	gene_id "ENSMUSG00000051747.17"; transcript_id "ENSMUSG00000051747.17_tx_63"; exon_id "chr2_76766726_76766891_-"; exonnum "39"; txlen "61833";
chr2	ENSEMBL_gcm37	exon	76766726	76766891	26.2452326852477	-	.	gene_id "ENSMUSG00000051747.17"; transcript_id "ENSMUSG00000051747.17_tx_70"; exon_id "chr2_76766726_76766891_-"; exonnum "37"; txlen "61077";
chr2	ENSEMBL_gcm37	exon	76766726	76766891	26.1279296471009	-	.	gene_id "ENSMUSG00000051747.17"; transcript_id "ENSMUSG00000051747.17_tx_71"; exon_id "chr2_76766726_76766891_-"; exonnum "37"; txlen "61239";
chr2	ENSEMBL_gcm37	exon	76766726	76766891	26.049620408028	-	.	gene_id "ENSMUSG00000051747.17"; transcript_id "ENSMUSG00000051747.17_tx_72"; exon_id "chr2_76766726_76766891_-"; exonnum "37"; txlen "61071";
chr2	ENSEMBL_gcm37	exon	76766726	76766891	25.5798239420906	-	.	gene_id "ENSMUSG00000051747.17"; transcript_id "ENSMUSG00000051747.17_tx_74"; exon_id "chr2_76766726_76766891_-"; exonnum "39"; txlen "61353";
chr2	ENSEMBL_gcm37	exon	76766726	76766891	25.5798239420906	-	.	gene_id "ENSMUSG00000051747.17"; transcript_id "ENSMUSG00000051747.17_tx_75"; exon_id "chr2_76766726_76766891_-"; exonnum "37"; txlen "61641";
chr2	ENSEMBL_gcm37	exon	76766726	76766891	24.8305862255877	-	.	gene_id "ENSMUSG00000051747.17"; transcript_id "ENSMUSG00000051747.17_tx_89"; exon_id "chr2_76766726_76766891_-"; exonnum "37"; txlen "61311";
chr2	ENSEMBL_gcm37	exon	76766726	76766891	24.6285126777033	-	.	gene_id "ENSMUSG00000051747.17"; transcript_id "ENSMUSG00000051747.17_tx_90"; exon_id "chr2_76766726_76766891_-"; exonnum "37"; txlen "61401";
chr2	ENSEMBL_gcm37	exon	76766726	76766891	24.5441217995127	-	.	gene_id "ENSMUSG00000051747.17"; transcript_id "ENSMUSG00000051747.17_tx_91"; exon_id "chr2_76766726_76766891_-"; exonnum "37"; txlen "61473";
chr2	ENSEMBL_gcm37	exon	76766726	76766891	24.0804069726929	-	.	gene_id "ENSMUSG00000051747.17"; transcript_id "ENSMUSG00000051747.17_tx_93"; exon_id "chr2_76766726_76766891_-"; exonnum "37"; txlen "61563";
chr2	ENSEMBL_gcm37	exon	76766726	76766891	24.0804069726929	-	.	gene_id "ENSMUSG00000051747.17"; transcript_id "ENSMUSG00000051747.17_tx_94"; exon_id "chr2_76766726_76766891_-"; exonnum "37"; txlen "62043";
chr2	HAVANA	exon	76766979	76767120	0	-	.	gene_id "ENSMUSG00000051747.17"; transcript_id "ENSMUST00000011934.13"; gene_type "protein_coding"; gene_name "Ttn"; transcript_type "protein_coding"; transcript_name "Ttn-201"; exon_number 38; exon_id "ENSMUSE00001223581.2"; level 2; protein_id "ENSMUSP00000011934.7"; transcript_support_level "5"; mgi_id "MGI:98864"; tag "basic"; havana_gene "OTTMUSG00000013134.1"; havana_transcript "OTTMUST00000031705.1";
chr2	HAVANA	CDS	76766979	76767120	0	-	2	gene_id "ENSMUSG00000051747.17"; transcript_id "ENSMUST00000011934.13"; gene_type "protein_coding"; gene_name "Ttn"; transcript_type "protein_coding"; transcript_name "Ttn-201"; exon_number 38; exon_id "ENSMUSE00001223581.2"; level 2; protein_id "ENSMUSP00000011934.7"; transcript_support_level "5"; mgi_id "MGI:98864"; tag "basic"; havana_gene "OTTMUSG00000013134.1"; havana_transcript "OTTMUST00000031705.1";
chr2	HAVANA	exon	76766979	76767120	0	-	.	gene_id "ENSMUSG00000051747.17"; transcript_id "ENSMUST00000099981.10"; gene_type "protein_coding"; gene_name "Ttn"; transcript_type "protein_coding"; transcript_name "Ttn-203"; exon_number 39; exon_id "ENSMUSE00001223581.2"; level 2; protein_id "ENSMUSP00000097561.4"; transcript_support_level "5"; mgi_id "MGI:98864"; tag "basic"; tag "Ensembl_canonical"; tag "GENCODE_Primary"; tag "appris_principal_1"; havana_gene "OTTMUSG00000013134.1"; havana_transcript "OTTMUST00000035892.1";
chr2	HAVANA	CDS	76766979	76767120	0	-	2	gene_id "ENSMUSG00000051747.17"; transcript_id "ENSMUST00000099981.10"; gene_type "protein_coding"; gene_name "Ttn"; transcript_type "protein_coding"; transcript_name "Ttn-203"; exon_number 39; exon_id "ENSMUSE00001223581.2"; level 2; protein_id "ENSMUSP00000097561.4"; transcript_support_level "5"; mgi_id "MGI:98864"; tag "basic"; tag "Ensembl_canonical"; tag "GENCODE_Primary"; tag "appris_principal_1"; havana_gene "OTTMUSG00000013134.1"; havana_transcript "OTTMUST00000035892.1";
chr2	ENSEMBL	exon	76766979	76767120	0	-	.	gene_id "ENSMUSG00000051747.17"; transcript_id "ENSMUST00000111846.9"; gene_type "protein_coding"; gene_name "Ttn"; transcript_type "protein_coding"; transcript_name "Ttn-204"; exon_number 38; exon_id "ENSMUSE00001223581.2"; level 3; protein_id "ENSMUSP00000107477.3"; transcript_support_level "5"; mgi_id "MGI:98864"; tag "basic"; tag "CCDS"; ccdsid "CCDS38154.1"; havana_gene "OTTMUSG00000013134.1";
chr2	ENSEMBL	CDS	76766979	76767120	0	-	2	gene_id "ENSMUSG00000051747.17"; transcript_id "ENSMUST00000111846.9"; gene_type "protein_coding"; gene_name "Ttn"; transcript_type "protein_coding"; transcript_name "Ttn-204"; exon_number 38; exon_id "ENSMUSE00001223581.2"; level 3; protein_id "ENSMUSP00000107477.3"; transcript_support_level "5"; mgi_id "MGI:98864"; tag "basic"; tag "CCDS"; ccdsid "CCDS38154.1"; havana_gene "OTTMUSG00000013134.1";
chr2	HAVANA	exon	76766979	76767120	0	-	.	gene_id "ENSMUSG00000051747.17"; transcript_id "ENSMUST00000099980.10"; gene_type "protein_coding"; gene_name "Ttn"; transcript_type "protein_coding"; transcript_name "Ttn-202"; exon_number 38; exon_id "ENSMUSE00001223581.2"; level 2; protein_id "ENSMUSP00000097560.4"; transcript_support_level "5"; mgi_id "MGI:98864"; tag "basic"; havana_gene "OTTMUSG00000013134.1"; havana_transcript "OTTMUST00000035894.1";
chr2	HAVANA	CDS	76766979	76767120	0	-	2	gene_id "ENSMUSG00000051747.17"; transcript_id "ENSMUST00000099980.10"; gene_type "protein_coding"; gene_name "Ttn"; transcript_type "protein_coding"; transcript_name "Ttn-202"; exon_number 38; exon_id "ENSMUSE00001223581.2"; level 2; protein_id "ENSMUSP00000097560.4"; transcript_support_level "5"; mgi_id "MGI:98864"; tag "basic"; havana_gene "OTTMUSG00000013134.1"; havana_transcript "OTTMUST00000035894.1";
chr2	HAVANA	exon	76766979	76767120	0	-	.	gene_id "ENSMUSG00000051747.17"; transcript_id "ENSMUST00000123448.2"; gene_type "protein_coding"; gene_name "Ttn"; transcript_type "retained_intron"; transcript_name "Ttn-205"; exon_number 2; exon_id "ENSMUSE00001254593.2"; level 2; transcript_support_level "1"; mgi_id "MGI:98864"; havana_gene "OTTMUSG00000013134.1"; havana_transcript "OTTMUST00000042390.1";
chr2	ENSEMBL_gcm37	exon	76766979	76767120	18.5414373327608	-	.	gene_id "ENSMUSG00000051747.17"; transcript_id "ENSMUSG00000051747.17_tx_123"; exon_id "chr2_76766979_76767120_-"; exonnum "36"; txlen "61809";
chr2	ENSEMBL_gcm37	exon	76766979	76767120	18.2146894616632	-	.	gene_id "ENSMUSG00000051747.17"; transcript_id "ENSMUSG00000051747.17_tx_124"; exon_id "chr2_76766979_76767120_-"; exonnum "36"; txlen "61479";
chr2	ENSEMBL_gcm37	exon	76766979	76767120	18.1025643716635	-	.	gene_id "ENSMUSG00000051747.17"; transcript_id "ENSMUSG00000051747.17_tx_126"; exon_id "chr2_76766979_76767120_-"; exonnum "36"; txlen "61569";
chr2	ENSEMBL_gcm37	exon	76766979	76767120	15.5482915766669	-	.	gene_id "ENSMUSG00000051747.17"; transcript_id "ENSMUSG00000051747.17_tx_132"; exon_id "chr2_76766979_76767120_-"; exonnum "36"; txlen "60324";
chr2	ENSEMBL_gcm37	exon	76766979	76767120	11.988031705922	-	.	gene_id "ENSMUSG00000051747.17"; transcript_id "ENSMUSG00000051747.17_tx_154"; exon_id "chr2_76766979_76767120_-"; exonnum "36"; txlen "60825";
chr2	ENSEMBL_gcm37	exon	76766979	76767120	8.35909650091662	-	.	gene_id "ENSMUSG00000051747.17"; transcript_id "ENSMUSG00000051747.17_tx_178"; exon_id "chr2_76766979_76767120_-"; exonnum "39"; txlen "62055";
chr2	ENSEMBL_gcm37	exon	76766979	76767120	3.55602855372812	-	.	gene_id "ENSMUSG00000051747.17"; transcript_id "ENSMUSG00000051747.17_tx_234"; exon_id "chr2_76766979_76767120_-"; exonnum "38"; txlen "63882";
chr2	ENSEMBL_gcm37	exon	76766979	76767120	0.662900978010187	-	.	gene_id "ENSMUSG00000051747.17"; transcript_id "ENSMUSG00000051747.17_tx_258"; exon_id "chr2_76766979_76767120_-"; exonnum "39"; txlen "96132";
chr2	ENSEMBL_gcm37	exon	76766979	76767120	0.000928160661980388	-	.	gene_id "ENSMUSG00000051747.17"; transcript_id "ENSMUSG00000051747.17_tx_259"; exon_id "chr2_76766979_76767120_-"; exonnum "39"; txlen "104075";
chr2	ENSEMBL_gcm37	exon	76766979	76767120	47.0160895093908	-	.	gene_id "ENSMUSG00000051747.17"; transcript_id "ENSMUSG00000051747.17_tx_26"; exon_id "chr2_76766979_76767120_-"; exonnum "36"; txlen "60987";
chr2	ENSEMBL_gcm37	exon	76766979	76767120	41.8048389393427	-	.	gene_id "ENSMUSG00000051747.17"; transcript_id "ENSMUSG00000051747.17_tx_35"; exon_id "chr2_76766979_76767120_-"; exonnum "36"; txlen "60909";
chr2	ENSEMBL_gcm37	exon	76766979	76767120	32.2431036852038	-	.	gene_id "ENSMUSG00000051747.17"; transcript_id "ENSMUSG00000051747.17_tx_46"; exon_id "chr2_76766979_76767120_-"; exonnum "36"; txlen "61149";
chr2	ENSEMBL_gcm37	exon	76766979	76767120	30.7761332723623	-	.	gene_id "ENSMUSG00000051747.17"; transcript_id "ENSMUSG00000051747.17_tx_57"; exon_id "chr2_76766979_76767120_-"; exonnum "36"; txlen "61551";
chr2	ENSEMBL_gcm37	exon	76766979	76767120	30.7761332723623	-	.	gene_id "ENSMUSG00000051747.17"; transcript_id "ENSMUSG00000051747.17_tx_58"; exon_id "chr2_76766979_76767120_-"; exonnum "36"; txlen "61719";
chr2	ENSEMBL_gcm37	exon	76766979	76767120	30.7761332723623	-	.	gene_id "ENSMUSG00000051747.17"; transcript_id "ENSMUSG00000051747.17_tx_59"; exon_id "chr2_76766979_76767120_-"; exonnum "38"; txlen "61827";
chr2	ENSEMBL_gcm37	exon	76766979	76767120	30.7761332723623	-	.	gene_id "ENSMUSG00000051747.17"; transcript_id "ENSMUSG00000051747.17_tx_60"; exon_id "chr2_76766979_76767120_-"; exonnum "38"; txlen "61995";
chr2	ENSEMBL_gcm37	exon	76766979	76767120	30.7137453968951	-	.	gene_id "ENSMUSG00000051747.17"; transcript_id "ENSMUSG00000051747.17_tx_61"; exon_id "chr2_76766979_76767120_-"; exonnum "38"; txlen "61263";
chr2	ENSEMBL_gcm37	exon	76766979	76767120	30.5622289726222	-	.	gene_id "ENSMUSG00000051747.17"; transcript_id "ENSMUSG00000051747.17_tx_62"; exon_id "chr2_76766979_76767120_-"; exonnum "36"; txlen "61557";
chr2	ENSEMBL_gcm37	exon	76766979	76767120	30.5622289726222	-	.	gene_id "ENSMUSG00000051747.17"; transcript_id "ENSMUSG00000051747.17_tx_63"; exon_id "chr2_76766979_76767120_-"; exonnum "38"; txlen "61833";
chr2	ENSEMBL_gcm37	exon	76766979	76767120	26.2452326852477	-	.	gene_id "ENSMUSG00000051747.17"; transcript_id "ENSMUSG00000051747.17_tx_70"; exon_id "chr2_76766979_76767120_-"; exonnum "36"; txlen "61077";
chr2	ENSEMBL_gcm37	exon	76766979	76767120	26.1279296471009	-	.	gene_id "ENSMUSG00000051747.17"; transcript_id "ENSMUSG00000051747.17_tx_71"; exon_id "chr2_76766979_76767120_-"; exonnum "36"; txlen "61239";
chr2	ENSEMBL_gcm37	exon	76766979	76767120	26.049620408028	-	.	gene_id "ENSMUSG00000051747.17"; transcript_id "ENSMUSG00000051747.17_tx_72"; exon_id "chr2_76766979_76767120_-"; exonnum "36"; txlen "61071";
chr2	ENSEMBL_gcm37	exon	76766979	76767120	25.5798239420906	-	.	gene_id "ENSMUSG00000051747.17"; transcript_id "ENSMUSG00000051747.17_tx_74"; exon_id "chr2_76766979_76767120_-"; exonnum "38"; txlen "61353";
chr2	ENSEMBL_gcm37	exon	76766979	76767120	25.5798239420906	-	.	gene_id "ENSMUSG00000051747.17"; transcript_id "ENSMUSG00000051747.17_tx_75"; exon_id "chr2_76766979_76767120_-"; exonnum "36"; txlen "61641";
chr2	ENSEMBL_gcm37	exon	76766979	76767120	24.8305862255877	-	.	gene_id "ENSMUSG00000051747.17"; transcript_id "ENSMUSG00000051747.17_tx_89"; exon_id "chr2_76766979_76767120_-"; exonnum "36"; txlen "61311";
chr2	ENSEMBL_gcm37	exon	76766979	76767120	24.6285126777033	-	.	gene_id "ENSMUSG00000051747.17"; transcript_id "ENSMUSG00000051747.17_tx_90"; exon_id "chr2_76766979_76767120_-"; exonnum "36"; txlen "61401";
chr2	ENSEMBL_gcm37	exon	76766979	76767120	24.5441217995127	-	.	gene_id "ENSMUSG00000051747.17"; transcript_id "ENSMUSG00000051747.17_tx_91"; exon_id "chr2_76766979_76767120_-"; exonnum "36"; txlen "61473";
chr2	ENSEMBL_gcm37	exon	76766979	76767120	24.0804069726929	-	.	gene_id "ENSMUSG00000051747.17"; transcript_id "ENSMUSG00000051747.17_tx_93"; exon_id "chr2_76766979_76767120_-"; exonnum "36"; txlen "61563";
chr2	ENSEMBL_gcm37	exon	76766979	76767120	24.0804069726929	-	.	gene_id "ENSMUSG00000051747.17"; transcript_id "ENSMUSG00000051747.17_tx_94"; exon_id "chr2_76766979_76767120_-"; exonnum "36"; txlen "62043";
chr2	HAVANA	exon	76767917	76768177	0	-	.	gene_id "ENSMUSG00000051747.17"; transcript_id "ENSMUST00000011934.13"; gene_type "protein_coding"; gene_name "Ttn"; transcript_type "protein_coding"; transcript_name "Ttn-201"; exon_number 37; exon_id "ENSMUSE00000689728.2"; level 2; protein_id "ENSMUSP00000011934.7"; transcript_support_level "5"; mgi_id "MGI:98864"; tag "basic"; havana_gene "OTTMUSG00000013134.1"; havana_transcript "OTTMUST00000031705.1";
chr2	HAVANA	CDS	76767917	76768177	0	-	2	gene_id "ENSMUSG00000051747.17"; transcript_id "ENSMUST00000011934.13"; gene_type "protein_coding"; gene_name "Ttn"; transcript_type "protein_coding"; transcript_name "Ttn-201"; exon_number 37; exon_id "ENSMUSE00000689728.2"; level 2; protein_id "ENSMUSP00000011934.7"; transcript_support_level "5"; mgi_id "MGI:98864"; tag "basic"; havana_gene "OTTMUSG00000013134.1"; havana_transcript "OTTMUST00000031705.1";
chr2	HAVANA	exon	76767917	76768177	0	-	.	gene_id "ENSMUSG00000051747.17"; transcript_id "ENSMUST00000099981.10"; gene_type "protein_coding"; gene_name "Ttn"; transcript_type "protein_coding"; transcript_name "Ttn-203"; exon_number 38; exon_id "ENSMUSE00000689728.2"; level 2; protein_id "ENSMUSP00000097561.4"; transcript_support_level "5"; mgi_id "MGI:98864"; tag "basic"; tag "Ensembl_canonical"; tag "GENCODE_Primary"; tag "appris_principal_1"; havana_gene "OTTMUSG00000013134.1"; havana_transcript "OTTMUST00000035892.1";
chr2	HAVANA	CDS	76767917	76768177	0	-	2	gene_id "ENSMUSG00000051747.17"; transcript_id "ENSMUST00000099981.10"; gene_type "protein_coding"; gene_name "Ttn"; transcript_type "protein_coding"; transcript_name "Ttn-203"; exon_number 38; exon_id "ENSMUSE00000689728.2"; level 2; protein_id "ENSMUSP00000097561.4"; transcript_support_level "5"; mgi_id "MGI:98864"; tag "basic"; tag "Ensembl_canonical"; tag "GENCODE_Primary"; tag "appris_principal_1"; havana_gene "OTTMUSG00000013134.1"; havana_transcript "OTTMUST00000035892.1";
chr2	ENSEMBL	exon	76767917	76768177	0	-	.	gene_id "ENSMUSG00000051747.17"; transcript_id "ENSMUST00000111846.9"; gene_type "protein_coding"; gene_name "Ttn"; transcript_type "protein_coding"; transcript_name "Ttn-204"; exon_number 37; exon_id "ENSMUSE00000689728.2"; level 3; protein_id "ENSMUSP00000107477.3"; transcript_support_level "5"; mgi_id "MGI:98864"; tag "basic"; tag "CCDS"; ccdsid "CCDS38154.1"; havana_gene "OTTMUSG00000013134.1";
chr2	ENSEMBL	CDS	76767917	76768177	0	-	2	gene_id "ENSMUSG00000051747.17"; transcript_id "ENSMUST00000111846.9"; gene_type "protein_coding"; gene_name "Ttn"; transcript_type "protein_coding"; transcript_name "Ttn-204"; exon_number 37; exon_id "ENSMUSE00000689728.2"; level 3; protein_id "ENSMUSP00000107477.3"; transcript_support_level "5"; mgi_id "MGI:98864"; tag "basic"; tag "CCDS"; ccdsid "CCDS38154.1"; havana_gene "OTTMUSG00000013134.1";
chr2	HAVANA	exon	76767917	76768177	0	-	.	gene_id "ENSMUSG00000051747.17"; transcript_id "ENSMUST00000099980.10"; gene_type "protein_coding"; gene_name "Ttn"; transcript_type "protein_coding"; transcript_name "Ttn-202"; exon_number 37; exon_id "ENSMUSE00000689728.2"; level 2; protein_id "ENSMUSP00000097560.4"; transcript_support_level "5"; mgi_id "MGI:98864"; tag "basic"; havana_gene "OTTMUSG00000013134.1"; havana_transcript "OTTMUST00000035894.1";
chr2	HAVANA	CDS	76767917	76768177	0	-	2	gene_id "ENSMUSG00000051747.17"; transcript_id "ENSMUST00000099980.10"; gene_type "protein_coding"; gene_name "Ttn"; transcript_type "protein_coding"; transcript_name "Ttn-202"; exon_number 37; exon_id "ENSMUSE00000689728.2"; level 2; protein_id "ENSMUSP00000097560.4"; transcript_support_level "5"; mgi_id "MGI:98864"; tag "basic"; havana_gene "OTTMUSG00000013134.1"; havana_transcript "OTTMUST00000035894.1";
chr2	ENSEMBL_gcm37	exon	76767917	76768177	18.5414373327608	-	.	gene_id "ENSMUSG00000051747.17"; transcript_id "ENSMUSG00000051747.17_tx_123"; exon_id "chr2_76767917_76768177_-"; exonnum "35"; txlen "61809";
chr2	ENSEMBL_gcm37	exon	76767917	76768177	18.2146894616632	-	.	gene_id "ENSMUSG00000051747.17"; transcript_id "ENSMUSG00000051747.17_tx_124"; exon_id "chr2_76767917_76768177_-"; exonnum "35"; txlen "61479";
chr2	ENSEMBL_gcm37	exon	76767917	76768177	18.1025643716635	-	.	gene_id "ENSMUSG00000051747.17"; transcript_id "ENSMUSG00000051747.17_tx_126"; exon_id "chr2_76767917_76768177_-"; exonnum "35"; txlen "61569";
chr2	ENSEMBL_gcm37	exon	76767917	76768177	15.5482915766669	-	.	gene_id "ENSMUSG00000051747.17"; transcript_id "ENSMUSG00000051747.17_tx_132"; exon_id "chr2_76767917_76768177_-"; exonnum "35"; txlen "60324";
chr2	ENSEMBL_gcm37	exon	76767917	76768177	11.988031705922	-	.	gene_id "ENSMUSG00000051747.17"; transcript_id "ENSMUSG00000051747.17_tx_154"; exon_id "chr2_76767917_76768177_-"; exonnum "35"; txlen "60825";
chr2	ENSEMBL_gcm37	exon	76767917	76768177	8.35909650091662	-	.	gene_id "ENSMUSG00000051747.17"; transcript_id "ENSMUSG00000051747.17_tx_178"; exon_id "chr2_76767917_76768177_-"; exonnum "38"; txlen "62055";
chr2	ENSEMBL_gcm37	exon	76767917	76768177	3.55602855372812	-	.	gene_id "ENSMUSG00000051747.17"; transcript_id "ENSMUSG00000051747.17_tx_234"; exon_id "chr2_76767917_76768177_-"; exonnum "37"; txlen "63882";
chr2	ENSEMBL_gcm37	exon	76767917	76768177	0.662900978010187	-	.	gene_id "ENSMUSG00000051747.17"; transcript_id "ENSMUSG00000051747.17_tx_258"; exon_id "chr2_76767917_76768177_-"; exonnum "38"; txlen "96132";
chr2	ENSEMBL_gcm37	exon	76767917	76768177	0.000928160661980388	-	.	gene_id "ENSMUSG00000051747.17"; transcript_id "ENSMUSG00000051747.17_tx_259"; exon_id "chr2_76767917_76768177_-"; exonnum "38"; txlen "104075";
chr2	ENSEMBL_gcm37	exon	76767917	76768177	47.0160895093908	-	.	gene_id "ENSMUSG00000051747.17"; transcript_id "ENSMUSG00000051747.17_tx_26"; exon_id "chr2_76767917_76768177_-"; exonnum "35"; txlen "60987";
chr2	ENSEMBL_gcm37	exon	76767917	76768177	41.8048389393427	-	.	gene_id "ENSMUSG00000051747.17"; transcript_id "ENSMUSG00000051747.17_tx_35"; exon_id "chr2_76767917_76768177_-"; exonnum "35"; txlen "60909";
chr2	ENSEMBL_gcm37	exon	76767917	76768177	32.2431036852038	-	.	gene_id "ENSMUSG00000051747.17"; transcript_id "ENSMUSG00000051747.17_tx_46"; exon_id "chr2_76767917_76768177_-"; exonnum "35"; txlen "61149";
chr2	ENSEMBL_gcm37	exon	76767917	76768177	30.7761332723623	-	.	gene_id "ENSMUSG00000051747.17"; transcript_id "ENSMUSG00000051747.17_tx_57"; exon_id "chr2_76767917_76768177_-"; exonnum "35"; txlen "61551";
chr2	ENSEMBL_gcm37	exon	76767917	76768177	30.7761332723623	-	.	gene_id "ENSMUSG00000051747.17"; transcript_id "ENSMUSG00000051747.17_tx_58"; exon_id "chr2_76767917_76768177_-"; exonnum "35"; txlen "61719";
chr2	ENSEMBL_gcm37	exon	76767917	76768177	30.7761332723623	-	.	gene_id "ENSMUSG00000051747.17"; transcript_id "ENSMUSG00000051747.17_tx_59"; exon_id "chr2_76767917_76768177_-"; exonnum "37"; txlen "61827";
chr2	ENSEMBL_gcm37	exon	76767917	76768177	30.7761332723623	-	.	gene_id "ENSMUSG00000051747.17"; transcript_id "ENSMUSG00000051747.17_tx_60"; exon_id "chr2_76767917_76768177_-"; exonnum "37"; txlen "61995";
chr2	ENSEMBL_gcm37	exon	76767917	76768177	30.7137453968951	-	.	gene_id "ENSMUSG00000051747.17"; transcript_id "ENSMUSG00000051747.17_tx_61"; exon_id "chr2_76767917_76768177_-"; exonnum "37"; txlen "61263";
chr2	ENSEMBL_gcm37	exon	76767917	76768177	30.5622289726222	-	.	gene_id "ENSMUSG00000051747.17"; transcript_id "ENSMUSG00000051747.17_tx_62"; exon_id "chr2_76767917_76768177_-"; exonnum "35"; txlen "61557";
chr2	ENSEMBL_gcm37	exon	76767917	76768177	30.5622289726222	-	.	gene_id "ENSMUSG00000051747.17"; transcript_id "ENSMUSG00000051747.17_tx_63"; exon_id "chr2_76767917_76768177_-"; exonnum "37"; txlen "61833";
chr2	ENSEMBL_gcm37	exon	76767917	76768177	26.2452326852477	-	.	gene_id "ENSMUSG00000051747.17"; transcript_id "ENSMUSG00000051747.17_tx_70"; exon_id "chr2_76767917_76768177_-"; exonnum "35"; txlen "61077";
chr2	ENSEMBL_gcm37	exon	76767917	76768177	26.1279296471009	-	.	gene_id "ENSMUSG00000051747.17"; transcript_id "ENSMUSG00000051747.17_tx_71"; exon_id "chr2_76767917_76768177_-"; exonnum "35"; txlen "61239";
chr2	ENSEMBL_gcm37	exon	76767917	76768177	26.049620408028	-	.	gene_id "ENSMUSG00000051747.17"; transcript_id "ENSMUSG00000051747.17_tx_72"; exon_id "chr2_76767917_76768177_-"; exonnum "35"; txlen "61071";
chr2	ENSEMBL_gcm37	exon	76767917	76768177	25.5798239420906	-	.	gene_id "ENSMUSG00000051747.17"; transcript_id "ENSMUSG00000051747.17_tx_74"; exon_id "chr2_76767917_76768177_-"; exonnum "37"; txlen "61353";
chr2	ENSEMBL_gcm37	exon	76767917	76768177	25.5798239420906	-	.	gene_id "ENSMUSG00000051747.17"; transcript_id "ENSMUSG00000051747.17_tx_75"; exon_id "chr2_76767917_76768177_-"; exonnum "35"; txlen "61641";
chr2	ENSEMBL_gcm37	exon	76767917	76768177	24.8305862255877	-	.	gene_id "ENSMUSG00000051747.17"; transcript_id "ENSMUSG00000051747.17_tx_89"; exon_id "chr2_76767917_76768177_-"; exonnum "35"; txlen "61311";
chr2	ENSEMBL_gcm37	exon	76767917	76768177	24.6285126777033	-	.	gene_id "ENSMUSG00000051747.17"; transcript_id "ENSMUSG00000051747.17_tx_90"; exon_id "chr2_76767917_76768177_-"; exonnum "35"; txlen "61401";
chr2	ENSEMBL_gcm37	exon	76767917	76768177	24.5441217995127	-	.	gene_id "ENSMUSG00000051747.17"; transcript_id "ENSMUSG00000051747.17_tx_91"; exon_id "chr2_76767917_76768177_-"; exonnum "35"; txlen "61473";
chr2	ENSEMBL_gcm37	exon	76767917	76768177	24.0804069726929	-	.	gene_id "ENSMUSG00000051747.17"; transcript_id "ENSMUSG00000051747.17_tx_93"; exon_id "chr2_76767917_76768177_-"; exonnum "35"; txlen "61563";
chr2	ENSEMBL_gcm37	exon	76767917	76768177	24.0804069726929	-	.	gene_id "ENSMUSG00000051747.17"; transcript_id "ENSMUSG00000051747.17_tx_94"; exon_id "chr2_76767917_76768177_-"; exonnum "35"; txlen "62043";
chr2	HAVANA	exon	76767917	76768868	0	-	.	gene_id "ENSMUSG00000051747.17"; transcript_id "ENSMUST00000123448.2"; gene_type "protein_coding"; gene_name "Ttn"; transcript_type "retained_intron"; transcript_name "Ttn-205"; exon_number 1; exon_id "ENSMUSE00000760697.2"; level 2; transcript_support_level "1"; mgi_id "MGI:98864"; havana_gene "OTTMUSG00000013134.1"; havana_transcript "OTTMUST00000042390.1";
chr2	HAVANA	exon	76768651	76768911	0	-	.	gene_id "ENSMUSG00000051747.17"; transcript_id "ENSMUST00000011934.13"; gene_type "protein_coding"; gene_name "Ttn"; transcript_type "protein_coding"; transcript_name "Ttn-201"; exon_number 36; exon_id "ENSMUSE00000689729.2"; level 2; protein_id "ENSMUSP00000011934.7"; transcript_support_level "5"; mgi_id "MGI:98864"; tag "basic"; havana_gene "OTTMUSG00000013134.1"; havana_transcript "OTTMUST00000031705.1";
chr2	HAVANA	CDS	76768651	76768911	0	-	2	gene_id "ENSMUSG00000051747.17"; transcript_id "ENSMUST00000011934.13"; gene_type "protein_coding"; gene_name "Ttn"; transcript_type "protein_coding"; transcript_name "Ttn-201"; exon_number 36; exon_id "ENSMUSE00000689729.2"; level 2; protein_id "ENSMUSP00000011934.7"; transcript_support_level "5"; mgi_id "MGI:98864"; tag "basic"; havana_gene "OTTMUSG00000013134.1"; havana_transcript "OTTMUST00000031705.1";
chr2	HAVANA	exon	76768651	76768911	0	-	.	gene_id "ENSMUSG00000051747.17"; transcript_id "ENSMUST00000099981.10"; gene_type "protein_coding"; gene_name "Ttn"; transcript_type "protein_coding"; transcript_name "Ttn-203"; exon_number 37; exon_id "ENSMUSE00000689729.2"; level 2; protein_id "ENSMUSP00000097561.4"; transcript_support_level "5"; mgi_id "MGI:98864"; tag "basic"; tag "Ensembl_canonical"; tag "GENCODE_Primary"; tag "appris_principal_1"; havana_gene "OTTMUSG00000013134.1"; havana_transcript "OTTMUST00000035892.1";
chr2	HAVANA	CDS	76768651	76768911	0	-	2	gene_id "ENSMUSG00000051747.17"; transcript_id "ENSMUST00000099981.10"; gene_type "protein_coding"; gene_name "Ttn"; transcript_type "protein_coding"; transcript_name "Ttn-203"; exon_number 37; exon_id "ENSMUSE00000689729.2"; level 2; protein_id "ENSMUSP00000097561.4"; transcript_support_level "5"; mgi_id "MGI:98864"; tag "basic"; tag "Ensembl_canonical"; tag "GENCODE_Primary"; tag "appris_principal_1"; havana_gene "OTTMUSG00000013134.1"; havana_transcript "OTTMUST00000035892.1";
chr2	ENSEMBL	exon	76768651	76768911	0	-	.	gene_id "ENSMUSG00000051747.17"; transcript_id "ENSMUST00000111846.9"; gene_type "protein_coding"; gene_name "Ttn"; transcript_type "protein_coding"; transcript_name "Ttn-204"; exon_number 36; exon_id "ENSMUSE00000689729.2"; level 3; protein_id "ENSMUSP00000107477.3"; transcript_support_level "5"; mgi_id "MGI:98864"; tag "basic"; tag "CCDS"; ccdsid "CCDS38154.1"; havana_gene "OTTMUSG00000013134.1";
chr2	ENSEMBL	CDS	76768651	76768911	0	-	2	gene_id "ENSMUSG00000051747.17"; transcript_id "ENSMUST00000111846.9"; gene_type "protein_coding"; gene_name "Ttn"; transcript_type "protein_coding"; transcript_name "Ttn-204"; exon_number 36; exon_id "ENSMUSE00000689729.2"; level 3; protein_id "ENSMUSP00000107477.3"; transcript_support_level "5"; mgi_id "MGI:98864"; tag "basic"; tag "CCDS"; ccdsid "CCDS38154.1"; havana_gene "OTTMUSG00000013134.1";
chr2	HAVANA	exon	76768651	76768911	0	-	.	gene_id "ENSMUSG00000051747.17"; transcript_id "ENSMUST00000099980.10"; gene_type "protein_coding"; gene_name "Ttn"; transcript_type "protein_coding"; transcript_name "Ttn-202"; exon_number 36; exon_id "ENSMUSE00000689729.2"; level 2; protein_id "ENSMUSP00000097560.4"; transcript_support_level "5"; mgi_id "MGI:98864"; tag "basic"; havana_gene "OTTMUSG00000013134.1"; havana_transcript "OTTMUST00000035894.1";
chr2	HAVANA	CDS	76768651	76768911	0	-	2	gene_id "ENSMUSG00000051747.17"; transcript_id "ENSMUST00000099980.10"; gene_type "protein_coding"; gene_name "Ttn"; transcript_type "protein_coding"; transcript_name "Ttn-202"; exon_number 36; exon_id "ENSMUSE00000689729.2"; level 2; protein_id "ENSMUSP00000097560.4"; transcript_support_level "5"; mgi_id "MGI:98864"; tag "basic"; havana_gene "OTTMUSG00000013134.1"; havana_transcript "OTTMUST00000035894.1";
chr2	ENSEMBL_gcm37	exon	76768651	76768911	18.5414373327608	-	.	gene_id "ENSMUSG00000051747.17"; transcript_id "ENSMUSG00000051747.17_tx_123"; exon_id "chr2_76768651_76768911_-"; exonnum "34"; txlen "61809";
chr2	ENSEMBL_gcm37	exon	76768651	76768911	18.2146894616632	-	.	gene_id "ENSMUSG00000051747.17"; transcript_id "ENSMUSG00000051747.17_tx_124"; exon_id "chr2_76768651_76768911_-"; exonnum "34"; txlen "61479";
chr2	ENSEMBL_gcm37	exon	76768651	76768911	18.1025643716635	-	.	gene_id "ENSMUSG00000051747.17"; transcript_id "ENSMUSG00000051747.17_tx_126"; exon_id "chr2_76768651_76768911_-"; exonnum "34"; txlen "61569";
chr2	ENSEMBL_gcm37	exon	76768651	76768911	15.5482915766669	-	.	gene_id "ENSMUSG00000051747.17"; transcript_id "ENSMUSG00000051747.17_tx_132"; exon_id "chr2_76768651_76768911_-"; exonnum "34"; txlen "60324";
chr2	ENSEMBL_gcm37	exon	76768651	76768911	11.988031705922	-	.	gene_id "ENSMUSG00000051747.17"; transcript_id "ENSMUSG00000051747.17_tx_154"; exon_id "chr2_76768651_76768911_-"; exonnum "34"; txlen "60825";
chr2	ENSEMBL_gcm37	exon	76768651	76768911	8.35909650091662	-	.	gene_id "ENSMUSG00000051747.17"; transcript_id "ENSMUSG00000051747.17_tx_178"; exon_id "chr2_76768651_76768911_-"; exonnum "37"; txlen "62055";
chr2	ENSEMBL_gcm37	exon	76768651	76768911	3.55602855372812	-	.	gene_id "ENSMUSG00000051747.17"; transcript_id "ENSMUSG00000051747.17_tx_234"; exon_id "chr2_76768651_76768911_-"; exonnum "36"; txlen "63882";
chr2	ENSEMBL_gcm37	exon	76768651	76768911	0.662900978010187	-	.	gene_id "ENSMUSG00000051747.17"; transcript_id "ENSMUSG00000051747.17_tx_258"; exon_id "chr2_76768651_76768911_-"; exonnum "37"; txlen "96132";
chr2	ENSEMBL_gcm37	exon	76768651	76768911	0.000928160661980388	-	.	gene_id "ENSMUSG00000051747.17"; transcript_id "ENSMUSG00000051747.17_tx_259"; exon_id "chr2_76768651_76768911_-"; exonnum "37"; txlen "104075";
chr2	ENSEMBL_gcm37	exon	76768651	76768911	47.0160895093908	-	.	gene_id "ENSMUSG00000051747.17"; transcript_id "ENSMUSG00000051747.17_tx_26"; exon_id "chr2_76768651_76768911_-"; exonnum "34"; txlen "60987";
chr2	ENSEMBL_gcm37	exon	76768651	76768911	41.8048389393427	-	.	gene_id "ENSMUSG00000051747.17"; transcript_id "ENSMUSG00000051747.17_tx_35"; exon_id "chr2_76768651_76768911_-"; exonnum "34"; txlen "60909";
chr2	ENSEMBL_gcm37	exon	76768651	76768911	32.2431036852038	-	.	gene_id "ENSMUSG00000051747.17"; transcript_id "ENSMUSG00000051747.17_tx_46"; exon_id "chr2_76768651_76768911_-"; exonnum "34"; txlen "61149";
chr2	ENSEMBL_gcm37	exon	76768651	76768911	30.7761332723623	-	.	gene_id "ENSMUSG00000051747.17"; transcript_id "ENSMUSG00000051747.17_tx_57"; exon_id "chr2_76768651_76768911_-"; exonnum "34"; txlen "61551";
chr2	ENSEMBL_gcm37	exon	76768651	76768911	30.7761332723623	-	.	gene_id "ENSMUSG00000051747.17"; transcript_id "ENSMUSG00000051747.17_tx_58"; exon_id "chr2_76768651_76768911_-"; exonnum "34"; txlen "61719";
chr2	ENSEMBL_gcm37	exon	76768651	76768911	30.7761332723623	-	.	gene_id "ENSMUSG00000051747.17"; transcript_id "ENSMUSG00000051747.17_tx_59"; exon_id "chr2_76768651_76768911_-"; exonnum "36"; txlen "61827";
chr2	ENSEMBL_gcm37	exon	76768651	76768911	30.7761332723623	-	.	gene_id "ENSMUSG00000051747.17"; transcript_id "ENSMUSG00000051747.17_tx_60"; exon_id "chr2_76768651_76768911_-"; exonnum "36"; txlen "61995";
chr2	ENSEMBL_gcm37	exon	76768651	76768911	30.7137453968951	-	.	gene_id "ENSMUSG00000051747.17"; transcript_id "ENSMUSG00000051747.17_tx_61"; exon_id "chr2_76768651_76768911_-"; exonnum "36"; txlen "61263";
chr2	ENSEMBL_gcm37	exon	76768651	76768911	30.5622289726222	-	.	gene_id "ENSMUSG00000051747.17"; transcript_id "ENSMUSG00000051747.17_tx_62"; exon_id "chr2_76768651_76768911_-"; exonnum "34"; txlen "61557";
chr2	ENSEMBL_gcm37	exon	76768651	76768911	30.5622289726222	-	.	gene_id "ENSMUSG00000051747.17"; transcript_id "ENSMUSG00000051747.17_tx_63"; exon_id "chr2_76768651_76768911_-"; exonnum "36"; txlen "61833";
chr2	ENSEMBL_gcm37	exon	76768651	76768911	26.2452326852477	-	.	gene_id "ENSMUSG00000051747.17"; transcript_id "ENSMUSG00000051747.17_tx_70"; exon_id "chr2_76768651_76768911_-"; exonnum "34"; txlen "61077";
chr2	ENSEMBL_gcm37	exon	76768651	76768911	26.1279296471009	-	.	gene_id "ENSMUSG00000051747.17"; transcript_id "ENSMUSG00000051747.17_tx_71"; exon_id "chr2_76768651_76768911_-"; exonnum "34"; txlen "61239";
chr2	ENSEMBL_gcm37	exon	76768651	76768911	26.049620408028	-	.	gene_id "ENSMUSG00000051747.17"; transcript_id "ENSMUSG00000051747.17_tx_72"; exon_id "chr2_76768651_76768911_-"; exonnum "34"; txlen "61071";
chr2	ENSEMBL_gcm37	exon	76768651	76768911	25.5798239420906	-	.	gene_id "ENSMUSG00000051747.17"; transcript_id "ENSMUSG00000051747.17_tx_74"; exon_id "chr2_76768651_76768911_-"; exonnum "36"; txlen "61353";
chr2	ENSEMBL_gcm37	exon	76768651	76768911	25.5798239420906	-	.	gene_id "ENSMUSG00000051747.17"; transcript_id "ENSMUSG00000051747.17_tx_75"; exon_id "chr2_76768651_76768911_-"; exonnum "34"; txlen "61641";
chr2	ENSEMBL_gcm37	exon	76768651	76768911	24.8305862255877	-	.	gene_id "ENSMUSG00000051747.17"; transcript_id "ENSMUSG00000051747.17_tx_89"; exon_id "chr2_76768651_76768911_-"; exonnum "34"; txlen "61311";
chr2	ENSEMBL_gcm37	exon	76768651	76768911	24.6285126777033	-	.	gene_id "ENSMUSG00000051747.17"; transcript_id "ENSMUSG00000051747.17_tx_90"; exon_id "chr2_76768651_76768911_-"; exonnum "34"; txlen "61401";
chr2	ENSEMBL_gcm37	exon	76768651	76768911	24.5441217995127	-	.	gene_id "ENSMUSG00000051747.17"; transcript_id "ENSMUSG00000051747.17_tx_91"; exon_id "chr2_76768651_76768911_-"; exonnum "34"; txlen "61473";
chr2	ENSEMBL_gcm37	exon	76768651	76768911	24.0804069726929	-	.	gene_id "ENSMUSG00000051747.17"; transcript_id "ENSMUSG00000051747.17_tx_93"; exon_id "chr2_76768651_76768911_-"; exonnum "34"; txlen "61563";
chr2	ENSEMBL_gcm37	exon	76768651	76768911	24.0804069726929	-	.	gene_id "ENSMUSG00000051747.17"; transcript_id "ENSMUSG00000051747.17_tx_94"; exon_id "chr2_76768651_76768911_-"; exonnum "34"; txlen "62043";
chr2	HAVANA	exon	76769038	76769298	0	-	.	gene_id "ENSMUSG00000051747.17"; transcript_id "ENSMUST00000011934.13"; gene_type "protein_coding"; gene_name "Ttn"; transcript_type "protein_coding"; transcript_name "Ttn-201"; exon_number 35; exon_id "ENSMUSE00000689730.2"; level 2; protein_id "ENSMUSP00000011934.7"; transcript_support_level "5"; mgi_id "MGI:98864"; tag "basic"; havana_gene "OTTMUSG00000013134.1"; havana_transcript "OTTMUST00000031705.1";
chr2	HAVANA	CDS	76769038	76769298	0	-	2	gene_id "ENSMUSG00000051747.17"; transcript_id "ENSMUST00000011934.13"; gene_type "protein_coding"; gene_name "Ttn"; transcript_type "protein_coding"; transcript_name "Ttn-201"; exon_number 35; exon_id "ENSMUSE00000689730.2"; level 2; protein_id "ENSMUSP00000011934.7"; transcript_support_level "5"; mgi_id "MGI:98864"; tag "basic"; havana_gene "OTTMUSG00000013134.1"; havana_transcript "OTTMUST00000031705.1";
chr2	HAVANA	exon	76769038	76769298	0	-	.	gene_id "ENSMUSG00000051747.17"; transcript_id "ENSMUST00000099981.10"; gene_type "protein_coding"; gene_name "Ttn"; transcript_type "protein_coding"; transcript_name "Ttn-203"; exon_number 36; exon_id "ENSMUSE00000689730.2"; level 2; protein_id "ENSMUSP00000097561.4"; transcript_support_level "5"; mgi_id "MGI:98864"; tag "basic"; tag "Ensembl_canonical"; tag "GENCODE_Primary"; tag "appris_principal_1"; havana_gene "OTTMUSG00000013134.1"; havana_transcript "OTTMUST00000035892.1";
chr2	HAVANA	CDS	76769038	76769298	0	-	2	gene_id "ENSMUSG00000051747.17"; transcript_id "ENSMUST00000099981.10"; gene_type "protein_coding"; gene_name "Ttn"; transcript_type "protein_coding"; transcript_name "Ttn-203"; exon_number 36; exon_id "ENSMUSE00000689730.2"; level 2; protein_id "ENSMUSP00000097561.4"; transcript_support_level "5"; mgi_id "MGI:98864"; tag "basic"; tag "Ensembl_canonical"; tag "GENCODE_Primary"; tag "appris_principal_1"; havana_gene "OTTMUSG00000013134.1"; havana_transcript "OTTMUST00000035892.1";
chr2	ENSEMBL	exon	76769038	76769298	0	-	.	gene_id "ENSMUSG00000051747.17"; transcript_id "ENSMUST00000111846.9"; gene_type "protein_coding"; gene_name "Ttn"; transcript_type "protein_coding"; transcript_name "Ttn-204"; exon_number 35; exon_id "ENSMUSE00000689730.2"; level 3; protein_id "ENSMUSP00000107477.3"; transcript_support_level "5"; mgi_id "MGI:98864"; tag "basic"; tag "CCDS"; ccdsid "CCDS38154.1"; havana_gene "OTTMUSG00000013134.1";
chr2	ENSEMBL	CDS	76769038	76769298	0	-	2	gene_id "ENSMUSG00000051747.17"; transcript_id "ENSMUST00000111846.9"; gene_type "protein_coding"; gene_name "Ttn"; transcript_type "protein_coding"; transcript_name "Ttn-204"; exon_number 35; exon_id "ENSMUSE00000689730.2"; level 3; protein_id "ENSMUSP00000107477.3"; transcript_support_level "5"; mgi_id "MGI:98864"; tag "basic"; tag "CCDS"; ccdsid "CCDS38154.1"; havana_gene "OTTMUSG00000013134.1";
chr2	HAVANA	exon	76769038	76769298	0	-	.	gene_id "ENSMUSG00000051747.17"; transcript_id "ENSMUST00000099980.10"; gene_type "protein_coding"; gene_name "Ttn"; transcript_type "protein_coding"; transcript_name "Ttn-202"; exon_number 35; exon_id "ENSMUSE00000689730.2"; level 2; protein_id "ENSMUSP00000097560.4"; transcript_support_level "5"; mgi_id "MGI:98864"; tag "basic"; havana_gene "OTTMUSG00000013134.1"; havana_transcript "OTTMUST00000035894.1";
chr2	HAVANA	CDS	76769038	76769298	0	-	2	gene_id "ENSMUSG00000051747.17"; transcript_id "ENSMUST00000099980.10"; gene_type "protein_coding"; gene_name "Ttn"; transcript_type "protein_coding"; transcript_name "Ttn-202"; exon_number 35; exon_id "ENSMUSE00000689730.2"; level 2; protein_id "ENSMUSP00000097560.4"; transcript_support_level "5"; mgi_id "MGI:98864"; tag "basic"; havana_gene "OTTMUSG00000013134.1"; havana_transcript "OTTMUST00000035894.1";
chr2	ENSEMBL_gcm37	exon	76769038	76769298	18.5414373327608	-	.	gene_id "ENSMUSG00000051747.17"; transcript_id "ENSMUSG00000051747.17_tx_123"; exon_id "chr2_76769038_76769298_-"; exonnum "33"; txlen "61809";
chr2	ENSEMBL_gcm37	exon	76769038	76769298	18.2146894616632	-	.	gene_id "ENSMUSG00000051747.17"; transcript_id "ENSMUSG00000051747.17_tx_124"; exon_id "chr2_76769038_76769298_-"; exonnum "33"; txlen "61479";
chr2	ENSEMBL_gcm37	exon	76769038	76769298	18.1025643716635	-	.	gene_id "ENSMUSG00000051747.17"; transcript_id "ENSMUSG00000051747.17_tx_126"; exon_id "chr2_76769038_76769298_-"; exonnum "33"; txlen "61569";
chr2	ENSEMBL_gcm37	exon	76769038	76769298	15.5482915766669	-	.	gene_id "ENSMUSG00000051747.17"; transcript_id "ENSMUSG00000051747.17_tx_132"; exon_id "chr2_76769038_76769298_-"; exonnum "33"; txlen "60324";
chr2	ENSEMBL_gcm37	exon	76769038	76769298	11.988031705922	-	.	gene_id "ENSMUSG00000051747.17"; transcript_id "ENSMUSG00000051747.17_tx_154"; exon_id "chr2_76769038_76769298_-"; exonnum "33"; txlen "60825";
chr2	ENSEMBL_gcm37	exon	76769038	76769298	8.35909650091662	-	.	gene_id "ENSMUSG00000051747.17"; transcript_id "ENSMUSG00000051747.17_tx_178"; exon_id "chr2_76769038_76769298_-"; exonnum "36"; txlen "62055";
chr2	ENSEMBL_gcm37	exon	76769038	76769298	3.55602855372812	-	.	gene_id "ENSMUSG00000051747.17"; transcript_id "ENSMUSG00000051747.17_tx_234"; exon_id "chr2_76769038_76769298_-"; exonnum "35"; txlen "63882";
chr2	ENSEMBL_gcm37	exon	76769038	76769298	0.662900978010187	-	.	gene_id "ENSMUSG00000051747.17"; transcript_id "ENSMUSG00000051747.17_tx_258"; exon_id "chr2_76769038_76769298_-"; exonnum "36"; txlen "96132";
chr2	ENSEMBL_gcm37	exon	76769038	76769298	0.000928160661980388	-	.	gene_id "ENSMUSG00000051747.17"; transcript_id "ENSMUSG00000051747.17_tx_259"; exon_id "chr2_76769038_76769298_-"; exonnum "36"; txlen "104075";
chr2	ENSEMBL_gcm37	exon	76769038	76769298	47.0160895093908	-	.	gene_id "ENSMUSG00000051747.17"; transcript_id "ENSMUSG00000051747.17_tx_26"; exon_id "chr2_76769038_76769298_-"; exonnum "33"; txlen "60987";
chr2	ENSEMBL_gcm37	exon	76769038	76769298	41.8048389393427	-	.	gene_id "ENSMUSG00000051747.17"; transcript_id "ENSMUSG00000051747.17_tx_35"; exon_id "chr2_76769038_76769298_-"; exonnum "33"; txlen "60909";
chr2	ENSEMBL_gcm37	exon	76769038	76769298	32.2431036852038	-	.	gene_id "ENSMUSG00000051747.17"; transcript_id "ENSMUSG00000051747.17_tx_46"; exon_id "chr2_76769038_76769298_-"; exonnum "33"; txlen "61149";
chr2	ENSEMBL_gcm37	exon	76769038	76769298	30.7761332723623	-	.	gene_id "ENSMUSG00000051747.17"; transcript_id "ENSMUSG00000051747.17_tx_57"; exon_id "chr2_76769038_76769298_-"; exonnum "33"; txlen "61551";
chr2	ENSEMBL_gcm37	exon	76769038	76769298	30.7761332723623	-	.	gene_id "ENSMUSG00000051747.17"; transcript_id "ENSMUSG00000051747.17_tx_58"; exon_id "chr2_76769038_76769298_-"; exonnum "33"; txlen "61719";
chr2	ENSEMBL_gcm37	exon	76769038	76769298	30.7761332723623	-	.	gene_id "ENSMUSG00000051747.17"; transcript_id "ENSMUSG00000051747.17_tx_59"; exon_id "chr2_76769038_76769298_-"; exonnum "35"; txlen "61827";
chr2	ENSEMBL_gcm37	exon	76769038	76769298	30.7761332723623	-	.	gene_id "ENSMUSG00000051747.17"; transcript_id "ENSMUSG00000051747.17_tx_60"; exon_id "chr2_76769038_76769298_-"; exonnum "35"; txlen "61995";
chr2	ENSEMBL_gcm37	exon	76769038	76769298	30.7137453968951	-	.	gene_id "ENSMUSG00000051747.17"; transcript_id "ENSMUSG00000051747.17_tx_61"; exon_id "chr2_76769038_76769298_-"; exonnum "35"; txlen "61263";
chr2	ENSEMBL_gcm37	exon	76769038	76769298	30.5622289726222	-	.	gene_id "ENSMUSG00000051747.17"; transcript_id "ENSMUSG00000051747.17_tx_62"; exon_id "chr2_76769038_76769298_-"; exonnum "33"; txlen "61557";
chr2	ENSEMBL_gcm37	exon	76769038	76769298	30.5622289726222	-	.	gene_id "ENSMUSG00000051747.17"; transcript_id "ENSMUSG00000051747.17_tx_63"; exon_id "chr2_76769038_76769298_-"; exonnum "35"; txlen "61833";
chr2	ENSEMBL_gcm37	exon	76769038	76769298	26.2452326852477	-	.	gene_id "ENSMUSG00000051747.17"; transcript_id "ENSMUSG00000051747.17_tx_70"; exon_id "chr2_76769038_76769298_-"; exonnum "33"; txlen "61077";
chr2	ENSEMBL_gcm37	exon	76769038	76769298	26.1279296471009	-	.	gene_id "ENSMUSG00000051747.17"; transcript_id "ENSMUSG00000051747.17_tx_71"; exon_id "chr2_76769038_76769298_-"; exonnum "33"; txlen "61239";
chr2	ENSEMBL_gcm37	exon	76769038	76769298	26.049620408028	-	.	gene_id "ENSMUSG00000051747.17"; transcript_id "ENSMUSG00000051747.17_tx_72"; exon_id "chr2_76769038_76769298_-"; exonnum "33"; txlen "61071";
chr2	ENSEMBL_gcm37	exon	76769038	76769298	25.5798239420906	-	.	gene_id "ENSMUSG00000051747.17"; transcript_id "ENSMUSG00000051747.17_tx_74"; exon_id "chr2_76769038_76769298_-"; exonnum "35"; txlen "61353";
chr2	ENSEMBL_gcm37	exon	76769038	76769298	25.5798239420906	-	.	gene_id "ENSMUSG00000051747.17"; transcript_id "ENSMUSG00000051747.17_tx_75"; exon_id "chr2_76769038_76769298_-"; exonnum "33"; txlen "61641";
chr2	ENSEMBL_gcm37	exon	76769038	76769298	24.8305862255877	-	.	gene_id "ENSMUSG00000051747.17"; transcript_id "ENSMUSG00000051747.17_tx_89"; exon_id "chr2_76769038_76769298_-"; exonnum "33"; txlen "61311";
chr2	ENSEMBL_gcm37	exon	76769038	76769298	24.6285126777033	-	.	gene_id "ENSMUSG00000051747.17"; transcript_id "ENSMUSG00000051747.17_tx_90"; exon_id "chr2_76769038_76769298_-"; exonnum "33"; txlen "61401";
chr2	ENSEMBL_gcm37	exon	76769038	76769298	24.5441217995127	-	.	gene_id "ENSMUSG00000051747.17"; transcript_id "ENSMUSG00000051747.17_tx_91"; exon_id "chr2_76769038_76769298_-"; exonnum "33"; txlen "61473";
chr2	ENSEMBL_gcm37	exon	76769038	76769298	24.0804069726929	-	.	gene_id "ENSMUSG00000051747.17"; transcript_id "ENSMUSG00000051747.17_tx_93"; exon_id "chr2_76769038_76769298_-"; exonnum "33"; txlen "61563";
chr2	ENSEMBL_gcm37	exon	76769038	76769298	24.0804069726929	-	.	gene_id "ENSMUSG00000051747.17"; transcript_id "ENSMUSG00000051747.17_tx_94"; exon_id "chr2_76769038_76769298_-"; exonnum "33"; txlen "62043";
chr2	HAVANA	exon	76769388	76769651	0	-	.	gene_id "ENSMUSG00000051747.17"; transcript_id "ENSMUST00000011934.13"; gene_type "protein_coding"; gene_name "Ttn"; transcript_type "protein_coding"; transcript_name "Ttn-201"; exon_number 34; exon_id "ENSMUSE00000689731.2"; level 2; protein_id "ENSMUSP00000011934.7"; transcript_support_level "5"; mgi_id "MGI:98864"; tag "basic"; havana_gene "OTTMUSG00000013134.1"; havana_transcript "OTTMUST00000031705.1";
chr2	HAVANA	CDS	76769388	76769651	0	-	2	gene_id "ENSMUSG00000051747.17"; transcript_id "ENSMUST00000011934.13"; gene_type "protein_coding"; gene_name "Ttn"; transcript_type "protein_coding"; transcript_name "Ttn-201"; exon_number 34; exon_id "ENSMUSE00000689731.2"; level 2; protein_id "ENSMUSP00000011934.7"; transcript_support_level "5"; mgi_id "MGI:98864"; tag "basic"; havana_gene "OTTMUSG00000013134.1"; havana_transcript "OTTMUST00000031705.1";
chr2	HAVANA	exon	76769388	76769651	0	-	.	gene_id "ENSMUSG00000051747.17"; transcript_id "ENSMUST00000099981.10"; gene_type "protein_coding"; gene_name "Ttn"; transcript_type "protein_coding"; transcript_name "Ttn-203"; exon_number 35; exon_id "ENSMUSE00000689731.2"; level 2; protein_id "ENSMUSP00000097561.4"; transcript_support_level "5"; mgi_id "MGI:98864"; tag "basic"; tag "Ensembl_canonical"; tag "GENCODE_Primary"; tag "appris_principal_1"; havana_gene "OTTMUSG00000013134.1"; havana_transcript "OTTMUST00000035892.1";
chr2	HAVANA	CDS	76769388	76769651	0	-	2	gene_id "ENSMUSG00000051747.17"; transcript_id "ENSMUST00000099981.10"; gene_type "protein_coding"; gene_name "Ttn"; transcript_type "protein_coding"; transcript_name "Ttn-203"; exon_number 35; exon_id "ENSMUSE00000689731.2"; level 2; protein_id "ENSMUSP00000097561.4"; transcript_support_level "5"; mgi_id "MGI:98864"; tag "basic"; tag "Ensembl_canonical"; tag "GENCODE_Primary"; tag "appris_principal_1"; havana_gene "OTTMUSG00000013134.1"; havana_transcript "OTTMUST00000035892.1";
chr2	ENSEMBL	exon	76769388	76769651	0	-	.	gene_id "ENSMUSG00000051747.17"; transcript_id "ENSMUST00000111846.9"; gene_type "protein_coding"; gene_name "Ttn"; transcript_type "protein_coding"; transcript_name "Ttn-204"; exon_number 34; exon_id "ENSMUSE00000689731.2"; level 3; protein_id "ENSMUSP00000107477.3"; transcript_support_level "5"; mgi_id "MGI:98864"; tag "basic"; tag "CCDS"; ccdsid "CCDS38154.1"; havana_gene "OTTMUSG00000013134.1";
chr2	ENSEMBL	CDS	76769388	76769651	0	-	2	gene_id "ENSMUSG00000051747.17"; transcript_id "ENSMUST00000111846.9"; gene_type "protein_coding"; gene_name "Ttn"; transcript_type "protein_coding"; transcript_name "Ttn-204"; exon_number 34; exon_id "ENSMUSE00000689731.2"; level 3; protein_id "ENSMUSP00000107477.3"; transcript_support_level "5"; mgi_id "MGI:98864"; tag "basic"; tag "CCDS"; ccdsid "CCDS38154.1"; havana_gene "OTTMUSG00000013134.1";
chr2	HAVANA	exon	76769388	76769651	0	-	.	gene_id "ENSMUSG00000051747.17"; transcript_id "ENSMUST00000099980.10"; gene_type "protein_coding"; gene_name "Ttn"; transcript_type "protein_coding"; transcript_name "Ttn-202"; exon_number 34; exon_id "ENSMUSE00000689731.2"; level 2; protein_id "ENSMUSP00000097560.4"; transcript_support_level "5"; mgi_id "MGI:98864"; tag "basic"; havana_gene "OTTMUSG00000013134.1"; havana_transcript "OTTMUST00000035894.1";
chr2	HAVANA	CDS	76769388	76769651	0	-	2	gene_id "ENSMUSG00000051747.17"; transcript_id "ENSMUST00000099980.10"; gene_type "protein_coding"; gene_name "Ttn"; transcript_type "protein_coding"; transcript_name "Ttn-202"; exon_number 34; exon_id "ENSMUSE00000689731.2"; level 2; protein_id "ENSMUSP00000097560.4"; transcript_support_level "5"; mgi_id "MGI:98864"; tag "basic"; havana_gene "OTTMUSG00000013134.1"; havana_transcript "OTTMUST00000035894.1";
chr2	ENSEMBL_gcm37	exon	76769388	76769651	18.5414373327608	-	.	gene_id "ENSMUSG00000051747.17"; transcript_id "ENSMUSG00000051747.17_tx_123"; exon_id "chr2_76769388_76769651_-"; exonnum "32"; txlen "61809";
chr2	ENSEMBL_gcm37	exon	76769388	76769651	18.2146894616632	-	.	gene_id "ENSMUSG00000051747.17"; transcript_id "ENSMUSG00000051747.17_tx_124"; exon_id "chr2_76769388_76769651_-"; exonnum "32"; txlen "61479";
chr2	ENSEMBL_gcm37	exon	76769388	76769651	18.1025643716635	-	.	gene_id "ENSMUSG00000051747.17"; transcript_id "ENSMUSG00000051747.17_tx_126"; exon_id "chr2_76769388_76769651_-"; exonnum "32"; txlen "61569";
chr2	ENSEMBL_gcm37	exon	76769388	76769651	15.5482915766669	-	.	gene_id "ENSMUSG00000051747.17"; transcript_id "ENSMUSG00000051747.17_tx_132"; exon_id "chr2_76769388_76769651_-"; exonnum "32"; txlen "60324";
chr2	ENSEMBL_gcm37	exon	76769388	76769651	11.988031705922	-	.	gene_id "ENSMUSG00000051747.17"; transcript_id "ENSMUSG00000051747.17_tx_154"; exon_id "chr2_76769388_76769651_-"; exonnum "32"; txlen "60825";
chr2	ENSEMBL_gcm37	exon	76769388	76769651	8.35909650091662	-	.	gene_id "ENSMUSG00000051747.17"; transcript_id "ENSMUSG00000051747.17_tx_178"; exon_id "chr2_76769388_76769651_-"; exonnum "35"; txlen "62055";
chr2	ENSEMBL_gcm37	exon	76769388	76769651	3.55602855372812	-	.	gene_id "ENSMUSG00000051747.17"; transcript_id "ENSMUSG00000051747.17_tx_234"; exon_id "chr2_76769388_76769651_-"; exonnum "34"; txlen "63882";
chr2	ENSEMBL_gcm37	exon	76769388	76769651	0.662900978010187	-	.	gene_id "ENSMUSG00000051747.17"; transcript_id "ENSMUSG00000051747.17_tx_258"; exon_id "chr2_76769388_76769651_-"; exonnum "35"; txlen "96132";
chr2	ENSEMBL_gcm37	exon	76769388	76769651	0.000928160661980388	-	.	gene_id "ENSMUSG00000051747.17"; transcript_id "ENSMUSG00000051747.17_tx_259"; exon_id "chr2_76769388_76769651_-"; exonnum "35"; txlen "104075";
chr2	ENSEMBL_gcm37	exon	76769388	76769651	47.0160895093908	-	.	gene_id "ENSMUSG00000051747.17"; transcript_id "ENSMUSG00000051747.17_tx_26"; exon_id "chr2_76769388_76769651_-"; exonnum "32"; txlen "60987";
chr2	ENSEMBL_gcm37	exon	76769388	76769651	41.8048389393427	-	.	gene_id "ENSMUSG00000051747.17"; transcript_id "ENSMUSG00000051747.17_tx_35"; exon_id "chr2_76769388_76769651_-"; exonnum "32"; txlen "60909";
chr2	ENSEMBL_gcm37	exon	76769388	76769651	32.2431036852038	-	.	gene_id "ENSMUSG00000051747.17"; transcript_id "ENSMUSG00000051747.17_tx_46"; exon_id "chr2_76769388_76769651_-"; exonnum "32"; txlen "61149";
chr2	ENSEMBL_gcm37	exon	76769388	76769651	30.7761332723623	-	.	gene_id "ENSMUSG00000051747.17"; transcript_id "ENSMUSG00000051747.17_tx_57"; exon_id "chr2_76769388_76769651_-"; exonnum "32"; txlen "61551";
chr2	ENSEMBL_gcm37	exon	76769388	76769651	30.7761332723623	-	.	gene_id "ENSMUSG00000051747.17"; transcript_id "ENSMUSG00000051747.17_tx_58"; exon_id "chr2_76769388_76769651_-"; exonnum "32"; txlen "61719";
chr2	ENSEMBL_gcm37	exon	76769388	76769651	30.7761332723623	-	.	gene_id "ENSMUSG00000051747.17"; transcript_id "ENSMUSG00000051747.17_tx_59"; exon_id "chr2_76769388_76769651_-"; exonnum "34"; txlen "61827";
chr2	ENSEMBL_gcm37	exon	76769388	76769651	30.7761332723623	-	.	gene_id "ENSMUSG00000051747.17"; transcript_id "ENSMUSG00000051747.17_tx_60"; exon_id "chr2_76769388_76769651_-"; exonnum "34"; txlen "61995";
chr2	ENSEMBL_gcm37	exon	76769388	76769651	30.7137453968951	-	.	gene_id "ENSMUSG00000051747.17"; transcript_id "ENSMUSG00000051747.17_tx_61"; exon_id "chr2_76769388_76769651_-"; exonnum "34"; txlen "61263";
chr2	ENSEMBL_gcm37	exon	76769388	76769651	30.5622289726222	-	.	gene_id "ENSMUSG00000051747.17"; transcript_id "ENSMUSG00000051747.17_tx_62"; exon_id "chr2_76769388_76769651_-"; exonnum "32"; txlen "61557";
chr2	ENSEMBL_gcm37	exon	76769388	76769651	30.5622289726222	-	.	gene_id "ENSMUSG00000051747.17"; transcript_id "ENSMUSG00000051747.17_tx_63"; exon_id "chr2_76769388_76769651_-"; exonnum "34"; txlen "61833";
chr2	ENSEMBL_gcm37	exon	76769388	76769651	26.2452326852477	-	.	gene_id "ENSMUSG00000051747.17"; transcript_id "ENSMUSG00000051747.17_tx_70"; exon_id "chr2_76769388_76769651_-"; exonnum "32"; txlen "61077";
chr2	ENSEMBL_gcm37	exon	76769388	76769651	26.1279296471009	-	.	gene_id "ENSMUSG00000051747.17"; transcript_id "ENSMUSG00000051747.17_tx_71"; exon_id "chr2_76769388_76769651_-"; exonnum "32"; txlen "61239";
chr2	ENSEMBL_gcm37	exon	76769388	76769651	26.049620408028	-	.	gene_id "ENSMUSG00000051747.17"; transcript_id "ENSMUSG00000051747.17_tx_72"; exon_id "chr2_76769388_76769651_-"; exonnum "32"; txlen "61071";
chr2	ENSEMBL_gcm37	exon	76769388	76769651	25.5798239420906	-	.	gene_id "ENSMUSG00000051747.17"; transcript_id "ENSMUSG00000051747.17_tx_74"; exon_id "chr2_76769388_76769651_-"; exonnum "34"; txlen "61353";
chr2	ENSEMBL_gcm37	exon	76769388	76769651	25.5798239420906	-	.	gene_id "ENSMUSG00000051747.17"; transcript_id "ENSMUSG00000051747.17_tx_75"; exon_id "chr2_76769388_76769651_-"; exonnum "32"; txlen "61641";
chr2	ENSEMBL_gcm37	exon	76769388	76769651	24.8305862255877	-	.	gene_id "ENSMUSG00000051747.17"; transcript_id "ENSMUSG00000051747.17_tx_89"; exon_id "chr2_76769388_76769651_-"; exonnum "32"; txlen "61311";
chr2	ENSEMBL_gcm37	exon	76769388	76769651	24.6285126777033	-	.	gene_id "ENSMUSG00000051747.17"; transcript_id "ENSMUSG00000051747.17_tx_90"; exon_id "chr2_76769388_76769651_-"; exonnum "32"; txlen "61401";
chr2	ENSEMBL_gcm37	exon	76769388	76769651	24.5441217995127	-	.	gene_id "ENSMUSG00000051747.17"; transcript_id "ENSMUSG00000051747.17_tx_91"; exon_id "chr2_76769388_76769651_-"; exonnum "32"; txlen "61473";
chr2	ENSEMBL_gcm37	exon	76769388	76769651	24.0804069726929	-	.	gene_id "ENSMUSG00000051747.17"; transcript_id "ENSMUSG00000051747.17_tx_93"; exon_id "chr2_76769388_76769651_-"; exonnum "32"; txlen "61563";
chr2	ENSEMBL_gcm37	exon	76769388	76769651	24.0804069726929	-	.	gene_id "ENSMUSG00000051747.17"; transcript_id "ENSMUSG00000051747.17_tx_94"; exon_id "chr2_76769388_76769651_-"; exonnum "32"; txlen "62043";
chr2	HAVANA	exon	76770194	76770454	0	-	.	gene_id "ENSMUSG00000051747.17"; transcript_id "ENSMUST00000011934.13"; gene_type "protein_coding"; gene_name "Ttn"; transcript_type "protein_coding"; transcript_name "Ttn-201"; exon_number 33; exon_id "ENSMUSE00000689732.2"; level 2; protein_id "ENSMUSP00000011934.7"; transcript_support_level "5"; mgi_id "MGI:98864"; tag "basic"; havana_gene "OTTMUSG00000013134.1"; havana_transcript "OTTMUST00000031705.1";
chr2	HAVANA	CDS	76770194	76770454	0	-	2	gene_id "ENSMUSG00000051747.17"; transcript_id "ENSMUST00000011934.13"; gene_type "protein_coding"; gene_name "Ttn"; transcript_type "protein_coding"; transcript_name "Ttn-201"; exon_number 33; exon_id "ENSMUSE00000689732.2"; level 2; protein_id "ENSMUSP00000011934.7"; transcript_support_level "5"; mgi_id "MGI:98864"; tag "basic"; havana_gene "OTTMUSG00000013134.1"; havana_transcript "OTTMUST00000031705.1";
chr2	HAVANA	exon	76770194	76770454	0	-	.	gene_id "ENSMUSG00000051747.17"; transcript_id "ENSMUST00000099981.10"; gene_type "protein_coding"; gene_name "Ttn"; transcript_type "protein_coding"; transcript_name "Ttn-203"; exon_number 34; exon_id "ENSMUSE00000689732.2"; level 2; protein_id "ENSMUSP00000097561.4"; transcript_support_level "5"; mgi_id "MGI:98864"; tag "basic"; tag "Ensembl_canonical"; tag "GENCODE_Primary"; tag "appris_principal_1"; havana_gene "OTTMUSG00000013134.1"; havana_transcript "OTTMUST00000035892.1";
chr2	HAVANA	CDS	76770194	76770454	0	-	2	gene_id "ENSMUSG00000051747.17"; transcript_id "ENSMUST00000099981.10"; gene_type "protein_coding"; gene_name "Ttn"; transcript_type "protein_coding"; transcript_name "Ttn-203"; exon_number 34; exon_id "ENSMUSE00000689732.2"; level 2; protein_id "ENSMUSP00000097561.4"; transcript_support_level "5"; mgi_id "MGI:98864"; tag "basic"; tag "Ensembl_canonical"; tag "GENCODE_Primary"; tag "appris_principal_1"; havana_gene "OTTMUSG00000013134.1"; havana_transcript "OTTMUST00000035892.1";
chr2	ENSEMBL	exon	76770194	76770454	0	-	.	gene_id "ENSMUSG00000051747.17"; transcript_id "ENSMUST00000111846.9"; gene_type "protein_coding"; gene_name "Ttn"; transcript_type "protein_coding"; transcript_name "Ttn-204"; exon_number 33; exon_id "ENSMUSE00000689732.2"; level 3; protein_id "ENSMUSP00000107477.3"; transcript_support_level "5"; mgi_id "MGI:98864"; tag "basic"; tag "CCDS"; ccdsid "CCDS38154.1"; havana_gene "OTTMUSG00000013134.1";
chr2	ENSEMBL	CDS	76770194	76770454	0	-	2	gene_id "ENSMUSG00000051747.17"; transcript_id "ENSMUST00000111846.9"; gene_type "protein_coding"; gene_name "Ttn"; transcript_type "protein_coding"; transcript_name "Ttn-204"; exon_number 33; exon_id "ENSMUSE00000689732.2"; level 3; protein_id "ENSMUSP00000107477.3"; transcript_support_level "5"; mgi_id "MGI:98864"; tag "basic"; tag "CCDS"; ccdsid "CCDS38154.1"; havana_gene "OTTMUSG00000013134.1";
chr2	HAVANA	exon	76770194	76770454	0	-	.	gene_id "ENSMUSG00000051747.17"; transcript_id "ENSMUST00000099980.10"; gene_type "protein_coding"; gene_name "Ttn"; transcript_type "protein_coding"; transcript_name "Ttn-202"; exon_number 33; exon_id "ENSMUSE00000689732.2"; level 2; protein_id "ENSMUSP00000097560.4"; transcript_support_level "5"; mgi_id "MGI:98864"; tag "basic"; havana_gene "OTTMUSG00000013134.1"; havana_transcript "OTTMUST00000035894.1";
chr2	HAVANA	CDS	76770194	76770454	0	-	2	gene_id "ENSMUSG00000051747.17"; transcript_id "ENSMUST00000099980.10"; gene_type "protein_coding"; gene_name "Ttn"; transcript_type "protein_coding"; transcript_name "Ttn-202"; exon_number 33; exon_id "ENSMUSE00000689732.2"; level 2; protein_id "ENSMUSP00000097560.4"; transcript_support_level "5"; mgi_id "MGI:98864"; tag "basic"; havana_gene "OTTMUSG00000013134.1"; havana_transcript "OTTMUST00000035894.1";
chr2	ENSEMBL_gcm37	exon	76770194	76770454	18.5414373327608	-	.	gene_id "ENSMUSG00000051747.17"; transcript_id "ENSMUSG00000051747.17_tx_123"; exon_id "chr2_76770194_76770454_-"; exonnum "31"; txlen "61809";
chr2	ENSEMBL_gcm37	exon	76770194	76770454	18.2146894616632	-	.	gene_id "ENSMUSG00000051747.17"; transcript_id "ENSMUSG00000051747.17_tx_124"; exon_id "chr2_76770194_76770454_-"; exonnum "31"; txlen "61479";
chr2	ENSEMBL_gcm37	exon	76770194	76770454	18.1025643716635	-	.	gene_id "ENSMUSG00000051747.17"; transcript_id "ENSMUSG00000051747.17_tx_126"; exon_id "chr2_76770194_76770454_-"; exonnum "31"; txlen "61569";
chr2	ENSEMBL_gcm37	exon	76770194	76770454	15.5482915766669	-	.	gene_id "ENSMUSG00000051747.17"; transcript_id "ENSMUSG00000051747.17_tx_132"; exon_id "chr2_76770194_76770454_-"; exonnum "31"; txlen "60324";
chr2	ENSEMBL_gcm37	exon	76770194	76770454	11.988031705922	-	.	gene_id "ENSMUSG00000051747.17"; transcript_id "ENSMUSG00000051747.17_tx_154"; exon_id "chr2_76770194_76770454_-"; exonnum "31"; txlen "60825";
chr2	ENSEMBL_gcm37	exon	76770194	76770454	8.35909650091662	-	.	gene_id "ENSMUSG00000051747.17"; transcript_id "ENSMUSG00000051747.17_tx_178"; exon_id "chr2_76770194_76770454_-"; exonnum "34"; txlen "62055";
chr2	ENSEMBL_gcm37	exon	76770194	76770454	3.55602855372812	-	.	gene_id "ENSMUSG00000051747.17"; transcript_id "ENSMUSG00000051747.17_tx_234"; exon_id "chr2_76770194_76770454_-"; exonnum "33"; txlen "63882";
chr2	ENSEMBL_gcm37	exon	76770194	76770454	0.662900978010187	-	.	gene_id "ENSMUSG00000051747.17"; transcript_id "ENSMUSG00000051747.17_tx_258"; exon_id "chr2_76770194_76770454_-"; exonnum "34"; txlen "96132";
chr2	ENSEMBL_gcm37	exon	76770194	76770454	0.000928160661980388	-	.	gene_id "ENSMUSG00000051747.17"; transcript_id "ENSMUSG00000051747.17_tx_259"; exon_id "chr2_76770194_76770454_-"; exonnum "34"; txlen "104075";
chr2	ENSEMBL_gcm37	exon	76770194	76770454	47.0160895093908	-	.	gene_id "ENSMUSG00000051747.17"; transcript_id "ENSMUSG00000051747.17_tx_26"; exon_id "chr2_76770194_76770454_-"; exonnum "31"; txlen "60987";
chr2	ENSEMBL_gcm37	exon	76770194	76770454	41.8048389393427	-	.	gene_id "ENSMUSG00000051747.17"; transcript_id "ENSMUSG00000051747.17_tx_35"; exon_id "chr2_76770194_76770454_-"; exonnum "31"; txlen "60909";
chr2	ENSEMBL_gcm37	exon	76770194	76770454	32.2431036852038	-	.	gene_id "ENSMUSG00000051747.17"; transcript_id "ENSMUSG00000051747.17_tx_46"; exon_id "chr2_76770194_76770454_-"; exonnum "31"; txlen "61149";
chr2	ENSEMBL_gcm37	exon	76770194	76770454	30.7761332723623	-	.	gene_id "ENSMUSG00000051747.17"; transcript_id "ENSMUSG00000051747.17_tx_57"; exon_id "chr2_76770194_76770454_-"; exonnum "31"; txlen "61551";
chr2	ENSEMBL_gcm37	exon	76770194	76770454	30.7761332723623	-	.	gene_id "ENSMUSG00000051747.17"; transcript_id "ENSMUSG00000051747.17_tx_58"; exon_id "chr2_76770194_76770454_-"; exonnum "31"; txlen "61719";
chr2	ENSEMBL_gcm37	exon	76770194	76770454	30.7761332723623	-	.	gene_id "ENSMUSG00000051747.17"; transcript_id "ENSMUSG00000051747.17_tx_59"; exon_id "chr2_76770194_76770454_-"; exonnum "33"; txlen "61827";
chr2	ENSEMBL_gcm37	exon	76770194	76770454	30.7761332723623	-	.	gene_id "ENSMUSG00000051747.17"; transcript_id "ENSMUSG00000051747.17_tx_60"; exon_id "chr2_76770194_76770454_-"; exonnum "33"; txlen "61995";
chr2	ENSEMBL_gcm37	exon	76770194	76770454	30.7137453968951	-	.	gene_id "ENSMUSG00000051747.17"; transcript_id "ENSMUSG00000051747.17_tx_61"; exon_id "chr2_76770194_76770454_-"; exonnum "33"; txlen "61263";
chr2	ENSEMBL_gcm37	exon	76770194	76770454	30.5622289726222	-	.	gene_id "ENSMUSG00000051747.17"; transcript_id "ENSMUSG00000051747.17_tx_62"; exon_id "chr2_76770194_76770454_-"; exonnum "31"; txlen "61557";
chr2	ENSEMBL_gcm37	exon	76770194	76770454	30.5622289726222	-	.	gene_id "ENSMUSG00000051747.17"; transcript_id "ENSMUSG00000051747.17_tx_63"; exon_id "chr2_76770194_76770454_-"; exonnum "33"; txlen "61833";
chr2	ENSEMBL_gcm37	exon	76770194	76770454	26.2452326852477	-	.	gene_id "ENSMUSG00000051747.17"; transcript_id "ENSMUSG00000051747.17_tx_70"; exon_id "chr2_76770194_76770454_-"; exonnum "31"; txlen "61077";
chr2	ENSEMBL_gcm37	exon	76770194	76770454	26.1279296471009	-	.	gene_id "ENSMUSG00000051747.17"; transcript_id "ENSMUSG00000051747.17_tx_71"; exon_id "chr2_76770194_76770454_-"; exonnum "31"; txlen "61239";
chr2	ENSEMBL_gcm37	exon	76770194	76770454	26.049620408028	-	.	gene_id "ENSMUSG00000051747.17"; transcript_id "ENSMUSG00000051747.17_tx_72"; exon_id "chr2_76770194_76770454_-"; exonnum "31"; txlen "61071";
chr2	ENSEMBL_gcm37	exon	76770194	76770454	25.5798239420906	-	.	gene_id "ENSMUSG00000051747.17"; transcript_id "ENSMUSG00000051747.17_tx_74"; exon_id "chr2_76770194_76770454_-"; exonnum "33"; txlen "61353";
chr2	ENSEMBL_gcm37	exon	76770194	76770454	25.5798239420906	-	.	gene_id "ENSMUSG00000051747.17"; transcript_id "ENSMUSG00000051747.17_tx_75"; exon_id "chr2_76770194_76770454_-"; exonnum "31"; txlen "61641";
chr2	ENSEMBL_gcm37	exon	76770194	76770454	24.8305862255877	-	.	gene_id "ENSMUSG00000051747.17"; transcript_id "ENSMUSG00000051747.17_tx_89"; exon_id "chr2_76770194_76770454_-"; exonnum "31"; txlen "61311";
chr2	ENSEMBL_gcm37	exon	76770194	76770454	24.6285126777033	-	.	gene_id "ENSMUSG00000051747.17"; transcript_id "ENSMUSG00000051747.17_tx_90"; exon_id "chr2_76770194_76770454_-"; exonnum "31"; txlen "61401";
chr2	ENSEMBL_gcm37	exon	76770194	76770454	24.5441217995127	-	.	gene_id "ENSMUSG00000051747.17"; transcript_id "ENSMUSG00000051747.17_tx_91"; exon_id "chr2_76770194_76770454_-"; exonnum "31"; txlen "61473";
chr2	ENSEMBL_gcm37	exon	76770194	76770454	24.0804069726929	-	.	gene_id "ENSMUSG00000051747.17"; transcript_id "ENSMUSG00000051747.17_tx_93"; exon_id "chr2_76770194_76770454_-"; exonnum "31"; txlen "61563";
chr2	ENSEMBL_gcm37	exon	76770194	76770454	24.0804069726929	-	.	gene_id "ENSMUSG00000051747.17"; transcript_id "ENSMUSG00000051747.17_tx_94"; exon_id "chr2_76770194_76770454_-"; exonnum "31"; txlen "62043";
chr2	HAVANA	exon	76772166	76772426	0	-	.	gene_id "ENSMUSG00000051747.17"; transcript_id "ENSMUST00000011934.13"; gene_type "protein_coding"; gene_name "Ttn"; transcript_type "protein_coding"; transcript_name "Ttn-201"; exon_number 32; exon_id "ENSMUSE00000689734.2"; level 2; protein_id "ENSMUSP00000011934.7"; transcript_support_level "5"; mgi_id "MGI:98864"; tag "basic"; havana_gene "OTTMUSG00000013134.1"; havana_transcript "OTTMUST00000031705.1";
chr2	HAVANA	CDS	76772166	76772426	0	-	2	gene_id "ENSMUSG00000051747.17"; transcript_id "ENSMUST00000011934.13"; gene_type "protein_coding"; gene_name "Ttn"; transcript_type "protein_coding"; transcript_name "Ttn-201"; exon_number 32; exon_id "ENSMUSE00000689734.2"; level 2; protein_id "ENSMUSP00000011934.7"; transcript_support_level "5"; mgi_id "MGI:98864"; tag "basic"; havana_gene "OTTMUSG00000013134.1"; havana_transcript "OTTMUST00000031705.1";
chr2	HAVANA	exon	76772166	76772426	0	-	.	gene_id "ENSMUSG00000051747.17"; transcript_id "ENSMUST00000099981.10"; gene_type "protein_coding"; gene_name "Ttn"; transcript_type "protein_coding"; transcript_name "Ttn-203"; exon_number 33; exon_id "ENSMUSE00000689734.2"; level 2; protein_id "ENSMUSP00000097561.4"; transcript_support_level "5"; mgi_id "MGI:98864"; tag "basic"; tag "Ensembl_canonical"; tag "GENCODE_Primary"; tag "appris_principal_1"; havana_gene "OTTMUSG00000013134.1"; havana_transcript "OTTMUST00000035892.1";
chr2	HAVANA	CDS	76772166	76772426	0	-	2	gene_id "ENSMUSG00000051747.17"; transcript_id "ENSMUST00000099981.10"; gene_type "protein_coding"; gene_name "Ttn"; transcript_type "protein_coding"; transcript_name "Ttn-203"; exon_number 33; exon_id "ENSMUSE00000689734.2"; level 2; protein_id "ENSMUSP00000097561.4"; transcript_support_level "5"; mgi_id "MGI:98864"; tag "basic"; tag "Ensembl_canonical"; tag "GENCODE_Primary"; tag "appris_principal_1"; havana_gene "OTTMUSG00000013134.1"; havana_transcript "OTTMUST00000035892.1";
chr2	ENSEMBL	exon	76772166	76772426	0	-	.	gene_id "ENSMUSG00000051747.17"; transcript_id "ENSMUST00000111846.9"; gene_type "protein_coding"; gene_name "Ttn"; transcript_type "protein_coding"; transcript_name "Ttn-204"; exon_number 32; exon_id "ENSMUSE00000689734.2"; level 3; protein_id "ENSMUSP00000107477.3"; transcript_support_level "5"; mgi_id "MGI:98864"; tag "basic"; tag "CCDS"; ccdsid "CCDS38154.1"; havana_gene "OTTMUSG00000013134.1";
chr2	ENSEMBL	CDS	76772166	76772426	0	-	2	gene_id "ENSMUSG00000051747.17"; transcript_id "ENSMUST00000111846.9"; gene_type "protein_coding"; gene_name "Ttn"; transcript_type "protein_coding"; transcript_name "Ttn-204"; exon_number 32; exon_id "ENSMUSE00000689734.2"; level 3; protein_id "ENSMUSP00000107477.3"; transcript_support_level "5"; mgi_id "MGI:98864"; tag "basic"; tag "CCDS"; ccdsid "CCDS38154.1"; havana_gene "OTTMUSG00000013134.1";
chr2	HAVANA	exon	76772166	76772426	0	-	.	gene_id "ENSMUSG00000051747.17"; transcript_id "ENSMUST00000099980.10"; gene_type "protein_coding"; gene_name "Ttn"; transcript_type "protein_coding"; transcript_name "Ttn-202"; exon_number 32; exon_id "ENSMUSE00000689734.2"; level 2; protein_id "ENSMUSP00000097560.4"; transcript_support_level "5"; mgi_id "MGI:98864"; tag "basic"; havana_gene "OTTMUSG00000013134.1"; havana_transcript "OTTMUST00000035894.1";
chr2	HAVANA	CDS	76772166	76772426	0	-	2	gene_id "ENSMUSG00000051747.17"; transcript_id "ENSMUST00000099980.10"; gene_type "protein_coding"; gene_name "Ttn"; transcript_type "protein_coding"; transcript_name "Ttn-202"; exon_number 32; exon_id "ENSMUSE00000689734.2"; level 2; protein_id "ENSMUSP00000097560.4"; transcript_support_level "5"; mgi_id "MGI:98864"; tag "basic"; havana_gene "OTTMUSG00000013134.1"; havana_transcript "OTTMUST00000035894.1";
chr2	ENSEMBL_gcm37	exon	76772166	76772426	18.5414373327608	-	.	gene_id "ENSMUSG00000051747.17"; transcript_id "ENSMUSG00000051747.17_tx_123"; exon_id "chr2_76772166_76772426_-"; exonnum "30"; txlen "61809";
chr2	ENSEMBL_gcm37	exon	76772166	76772426	18.2146894616632	-	.	gene_id "ENSMUSG00000051747.17"; transcript_id "ENSMUSG00000051747.17_tx_124"; exon_id "chr2_76772166_76772426_-"; exonnum "30"; txlen "61479";
chr2	ENSEMBL_gcm37	exon	76772166	76772426	18.1025643716635	-	.	gene_id "ENSMUSG00000051747.17"; transcript_id "ENSMUSG00000051747.17_tx_126"; exon_id "chr2_76772166_76772426_-"; exonnum "30"; txlen "61569";
chr2	ENSEMBL_gcm37	exon	76772166	76772426	15.5482915766669	-	.	gene_id "ENSMUSG00000051747.17"; transcript_id "ENSMUSG00000051747.17_tx_132"; exon_id "chr2_76772166_76772426_-"; exonnum "30"; txlen "60324";
chr2	ENSEMBL_gcm37	exon	76772166	76772426	11.988031705922	-	.	gene_id "ENSMUSG00000051747.17"; transcript_id "ENSMUSG00000051747.17_tx_154"; exon_id "chr2_76772166_76772426_-"; exonnum "30"; txlen "60825";
chr2	ENSEMBL_gcm37	exon	76772166	76772426	8.35909650091662	-	.	gene_id "ENSMUSG00000051747.17"; transcript_id "ENSMUSG00000051747.17_tx_178"; exon_id "chr2_76772166_76772426_-"; exonnum "33"; txlen "62055";
chr2	ENSEMBL_gcm37	exon	76772166	76772426	3.55602855372812	-	.	gene_id "ENSMUSG00000051747.17"; transcript_id "ENSMUSG00000051747.17_tx_234"; exon_id "chr2_76772166_76772426_-"; exonnum "32"; txlen "63882";
chr2	ENSEMBL_gcm37	exon	76772166	76772426	0.662900978010187	-	.	gene_id "ENSMUSG00000051747.17"; transcript_id "ENSMUSG00000051747.17_tx_258"; exon_id "chr2_76772166_76772426_-"; exonnum "33"; txlen "96132";
chr2	ENSEMBL_gcm37	exon	76772166	76772426	0.000928160661980388	-	.	gene_id "ENSMUSG00000051747.17"; transcript_id "ENSMUSG00000051747.17_tx_259"; exon_id "chr2_76772166_76772426_-"; exonnum "33"; txlen "104075";
chr2	ENSEMBL_gcm37	exon	76772166	76772426	47.0160895093908	-	.	gene_id "ENSMUSG00000051747.17"; transcript_id "ENSMUSG00000051747.17_tx_26"; exon_id "chr2_76772166_76772426_-"; exonnum "30"; txlen "60987";
chr2	ENSEMBL_gcm37	exon	76772166	76772426	41.8048389393427	-	.	gene_id "ENSMUSG00000051747.17"; transcript_id "ENSMUSG00000051747.17_tx_35"; exon_id "chr2_76772166_76772426_-"; exonnum "30"; txlen "60909";
chr2	ENSEMBL_gcm37	exon	76772166	76772426	32.2431036852038	-	.	gene_id "ENSMUSG00000051747.17"; transcript_id "ENSMUSG00000051747.17_tx_46"; exon_id "chr2_76772166_76772426_-"; exonnum "30"; txlen "61149";
chr2	ENSEMBL_gcm37	exon	76772166	76772426	30.7761332723623	-	.	gene_id "ENSMUSG00000051747.17"; transcript_id "ENSMUSG00000051747.17_tx_57"; exon_id "chr2_76772166_76772426_-"; exonnum "30"; txlen "61551";
chr2	ENSEMBL_gcm37	exon	76772166	76772426	30.7761332723623	-	.	gene_id "ENSMUSG00000051747.17"; transcript_id "ENSMUSG00000051747.17_tx_58"; exon_id "chr2_76772166_76772426_-"; exonnum "30"; txlen "61719";
chr2	ENSEMBL_gcm37	exon	76772166	76772426	30.7761332723623	-	.	gene_id "ENSMUSG00000051747.17"; transcript_id "ENSMUSG00000051747.17_tx_59"; exon_id "chr2_76772166_76772426_-"; exonnum "32"; txlen "61827";
chr2	ENSEMBL_gcm37	exon	76772166	76772426	30.7761332723623	-	.	gene_id "ENSMUSG00000051747.17"; transcript_id "ENSMUSG00000051747.17_tx_60"; exon_id "chr2_76772166_76772426_-"; exonnum "32"; txlen "61995";
chr2	ENSEMBL_gcm37	exon	76772166	76772426	30.7137453968951	-	.	gene_id "ENSMUSG00000051747.17"; transcript_id "ENSMUSG00000051747.17_tx_61"; exon_id "chr2_76772166_76772426_-"; exonnum "32"; txlen "61263";
chr2	ENSEMBL_gcm37	exon	76772166	76772426	30.5622289726222	-	.	gene_id "ENSMUSG00000051747.17"; transcript_id "ENSMUSG00000051747.17_tx_62"; exon_id "chr2_76772166_76772426_-"; exonnum "30"; txlen "61557";
chr2	ENSEMBL_gcm37	exon	76772166	76772426	30.5622289726222	-	.	gene_id "ENSMUSG00000051747.17"; transcript_id "ENSMUSG00000051747.17_tx_63"; exon_id "chr2_76772166_76772426_-"; exonnum "32"; txlen "61833";
chr2	ENSEMBL_gcm37	exon	76772166	76772426	26.2452326852477	-	.	gene_id "ENSMUSG00000051747.17"; transcript_id "ENSMUSG00000051747.17_tx_70"; exon_id "chr2_76772166_76772426_-"; exonnum "30"; txlen "61077";
chr2	ENSEMBL_gcm37	exon	76772166	76772426	26.1279296471009	-	.	gene_id "ENSMUSG00000051747.17"; transcript_id "ENSMUSG00000051747.17_tx_71"; exon_id "chr2_76772166_76772426_-"; exonnum "30"; txlen "61239";
chr2	ENSEMBL_gcm37	exon	76772166	76772426	26.049620408028	-	.	gene_id "ENSMUSG00000051747.17"; transcript_id "ENSMUSG00000051747.17_tx_72"; exon_id "chr2_76772166_76772426_-"; exonnum "30"; txlen "61071";
chr2	ENSEMBL_gcm37	exon	76772166	76772426	25.5798239420906	-	.	gene_id "ENSMUSG00000051747.17"; transcript_id "ENSMUSG00000051747.17_tx_74"; exon_id "chr2_76772166_76772426_-"; exonnum "32"; txlen "61353";
chr2	ENSEMBL_gcm37	exon	76772166	76772426	25.5798239420906	-	.	gene_id "ENSMUSG00000051747.17"; transcript_id "ENSMUSG00000051747.17_tx_75"; exon_id "chr2_76772166_76772426_-"; exonnum "30"; txlen "61641";
chr2	ENSEMBL_gcm37	exon	76772166	76772426	24.8305862255877	-	.	gene_id "ENSMUSG00000051747.17"; transcript_id "ENSMUSG00000051747.17_tx_89"; exon_id "chr2_76772166_76772426_-"; exonnum "30"; txlen "61311";
chr2	ENSEMBL_gcm37	exon	76772166	76772426	24.6285126777033	-	.	gene_id "ENSMUSG00000051747.17"; transcript_id "ENSMUSG00000051747.17_tx_90"; exon_id "chr2_76772166_76772426_-"; exonnum "30"; txlen "61401";
chr2	ENSEMBL_gcm37	exon	76772166	76772426	24.5441217995127	-	.	gene_id "ENSMUSG00000051747.17"; transcript_id "ENSMUSG00000051747.17_tx_91"; exon_id "chr2_76772166_76772426_-"; exonnum "30"; txlen "61473";
chr2	ENSEMBL_gcm37	exon	76772166	76772426	24.0804069726929	-	.	gene_id "ENSMUSG00000051747.17"; transcript_id "ENSMUSG00000051747.17_tx_93"; exon_id "chr2_76772166_76772426_-"; exonnum "30"; txlen "61563";
chr2	ENSEMBL_gcm37	exon	76772166	76772426	24.0804069726929	-	.	gene_id "ENSMUSG00000051747.17"; transcript_id "ENSMUSG00000051747.17_tx_94"; exon_id "chr2_76772166_76772426_-"; exonnum "30"; txlen "62043";
chr2	HAVANA	exon	76772520	76772783	0	-	.	gene_id "ENSMUSG00000051747.17"; transcript_id "ENSMUST00000011934.13"; gene_type "protein_coding"; gene_name "Ttn"; transcript_type "protein_coding"; transcript_name "Ttn-201"; exon_number 31; exon_id "ENSMUSE00000689735.2"; level 2; protein_id "ENSMUSP00000011934.7"; transcript_support_level "5"; mgi_id "MGI:98864"; tag "basic"; havana_gene "OTTMUSG00000013134.1"; havana_transcript "OTTMUST00000031705.1";
chr2	HAVANA	CDS	76772520	76772783	0	-	2	gene_id "ENSMUSG00000051747.17"; transcript_id "ENSMUST00000011934.13"; gene_type "protein_coding"; gene_name "Ttn"; transcript_type "protein_coding"; transcript_name "Ttn-201"; exon_number 31; exon_id "ENSMUSE00000689735.2"; level 2; protein_id "ENSMUSP00000011934.7"; transcript_support_level "5"; mgi_id "MGI:98864"; tag "basic"; havana_gene "OTTMUSG00000013134.1"; havana_transcript "OTTMUST00000031705.1";
chr2	HAVANA	exon	76772520	76772783	0	-	.	gene_id "ENSMUSG00000051747.17"; transcript_id "ENSMUST00000099981.10"; gene_type "protein_coding"; gene_name "Ttn"; transcript_type "protein_coding"; transcript_name "Ttn-203"; exon_number 32; exon_id "ENSMUSE00000689735.2"; level 2; protein_id "ENSMUSP00000097561.4"; transcript_support_level "5"; mgi_id "MGI:98864"; tag "basic"; tag "Ensembl_canonical"; tag "GENCODE_Primary"; tag "appris_principal_1"; havana_gene "OTTMUSG00000013134.1"; havana_transcript "OTTMUST00000035892.1";
chr2	HAVANA	CDS	76772520	76772783	0	-	2	gene_id "ENSMUSG00000051747.17"; transcript_id "ENSMUST00000099981.10"; gene_type "protein_coding"; gene_name "Ttn"; transcript_type "protein_coding"; transcript_name "Ttn-203"; exon_number 32; exon_id "ENSMUSE00000689735.2"; level 2; protein_id "ENSMUSP00000097561.4"; transcript_support_level "5"; mgi_id "MGI:98864"; tag "basic"; tag "Ensembl_canonical"; tag "GENCODE_Primary"; tag "appris_principal_1"; havana_gene "OTTMUSG00000013134.1"; havana_transcript "OTTMUST00000035892.1";
chr2	ENSEMBL	exon	76772520	76772783	0	-	.	gene_id "ENSMUSG00000051747.17"; transcript_id "ENSMUST00000111846.9"; gene_type "protein_coding"; gene_name "Ttn"; transcript_type "protein_coding"; transcript_name "Ttn-204"; exon_number 31; exon_id "ENSMUSE00000689735.2"; level 3; protein_id "ENSMUSP00000107477.3"; transcript_support_level "5"; mgi_id "MGI:98864"; tag "basic"; tag "CCDS"; ccdsid "CCDS38154.1"; havana_gene "OTTMUSG00000013134.1";
chr2	ENSEMBL	CDS	76772520	76772783	0	-	2	gene_id "ENSMUSG00000051747.17"; transcript_id "ENSMUST00000111846.9"; gene_type "protein_coding"; gene_name "Ttn"; transcript_type "protein_coding"; transcript_name "Ttn-204"; exon_number 31; exon_id "ENSMUSE00000689735.2"; level 3; protein_id "ENSMUSP00000107477.3"; transcript_support_level "5"; mgi_id "MGI:98864"; tag "basic"; tag "CCDS"; ccdsid "CCDS38154.1"; havana_gene "OTTMUSG00000013134.1";
chr2	HAVANA	exon	76772520	76772783	0	-	.	gene_id "ENSMUSG00000051747.17"; transcript_id "ENSMUST00000099980.10"; gene_type "protein_coding"; gene_name "Ttn"; transcript_type "protein_coding"; transcript_name "Ttn-202"; exon_number 31; exon_id "ENSMUSE00000689735.2"; level 2; protein_id "ENSMUSP00000097560.4"; transcript_support_level "5"; mgi_id "MGI:98864"; tag "basic"; havana_gene "OTTMUSG00000013134.1"; havana_transcript "OTTMUST00000035894.1";
chr2	HAVANA	CDS	76772520	76772783	0	-	2	gene_id "ENSMUSG00000051747.17"; transcript_id "ENSMUST00000099980.10"; gene_type "protein_coding"; gene_name "Ttn"; transcript_type "protein_coding"; transcript_name "Ttn-202"; exon_number 31; exon_id "ENSMUSE00000689735.2"; level 2; protein_id "ENSMUSP00000097560.4"; transcript_support_level "5"; mgi_id "MGI:98864"; tag "basic"; havana_gene "OTTMUSG00000013134.1"; havana_transcript "OTTMUST00000035894.1";
chr2	ENSEMBL_gcm37	exon	76772520	76772783	18.5414373327608	-	.	gene_id "ENSMUSG00000051747.17"; transcript_id "ENSMUSG00000051747.17_tx_123"; exon_id "chr2_76772520_76772783_-"; exonnum "29"; txlen "61809";
chr2	ENSEMBL_gcm37	exon	76772520	76772783	18.2146894616632	-	.	gene_id "ENSMUSG00000051747.17"; transcript_id "ENSMUSG00000051747.17_tx_124"; exon_id "chr2_76772520_76772783_-"; exonnum "29"; txlen "61479";
chr2	ENSEMBL_gcm37	exon	76772520	76772783	18.1025643716635	-	.	gene_id "ENSMUSG00000051747.17"; transcript_id "ENSMUSG00000051747.17_tx_126"; exon_id "chr2_76772520_76772783_-"; exonnum "29"; txlen "61569";
chr2	ENSEMBL_gcm37	exon	76772520	76772783	15.5482915766669	-	.	gene_id "ENSMUSG00000051747.17"; transcript_id "ENSMUSG00000051747.17_tx_132"; exon_id "chr2_76772520_76772783_-"; exonnum "29"; txlen "60324";
chr2	ENSEMBL_gcm37	exon	76772520	76772783	11.988031705922	-	.	gene_id "ENSMUSG00000051747.17"; transcript_id "ENSMUSG00000051747.17_tx_154"; exon_id "chr2_76772520_76772783_-"; exonnum "29"; txlen "60825";
chr2	ENSEMBL_gcm37	exon	76772520	76772783	8.35909650091662	-	.	gene_id "ENSMUSG00000051747.17"; transcript_id "ENSMUSG00000051747.17_tx_178"; exon_id "chr2_76772520_76772783_-"; exonnum "32"; txlen "62055";
chr2	ENSEMBL_gcm37	exon	76772520	76772783	3.55602855372812	-	.	gene_id "ENSMUSG00000051747.17"; transcript_id "ENSMUSG00000051747.17_tx_234"; exon_id "chr2_76772520_76772783_-"; exonnum "31"; txlen "63882";
chr2	ENSEMBL_gcm37	exon	76772520	76772783	0.662900978010187	-	.	gene_id "ENSMUSG00000051747.17"; transcript_id "ENSMUSG00000051747.17_tx_258"; exon_id "chr2_76772520_76772783_-"; exonnum "32"; txlen "96132";
chr2	ENSEMBL_gcm37	exon	76772520	76772783	0.000928160661980388	-	.	gene_id "ENSMUSG00000051747.17"; transcript_id "ENSMUSG00000051747.17_tx_259"; exon_id "chr2_76772520_76772783_-"; exonnum "32"; txlen "104075";
chr2	ENSEMBL_gcm37	exon	76772520	76772783	47.0160895093908	-	.	gene_id "ENSMUSG00000051747.17"; transcript_id "ENSMUSG00000051747.17_tx_26"; exon_id "chr2_76772520_76772783_-"; exonnum "29"; txlen "60987";
chr2	ENSEMBL_gcm37	exon	76772520	76772783	41.8048389393427	-	.	gene_id "ENSMUSG00000051747.17"; transcript_id "ENSMUSG00000051747.17_tx_35"; exon_id "chr2_76772520_76772783_-"; exonnum "29"; txlen "60909";
chr2	ENSEMBL_gcm37	exon	76772520	76772783	32.2431036852038	-	.	gene_id "ENSMUSG00000051747.17"; transcript_id "ENSMUSG00000051747.17_tx_46"; exon_id "chr2_76772520_76772783_-"; exonnum "29"; txlen "61149";
chr2	ENSEMBL_gcm37	exon	76772520	76772783	30.7761332723623	-	.	gene_id "ENSMUSG00000051747.17"; transcript_id "ENSMUSG00000051747.17_tx_57"; exon_id "chr2_76772520_76772783_-"; exonnum "29"; txlen "61551";
chr2	ENSEMBL_gcm37	exon	76772520	76772783	30.7761332723623	-	.	gene_id "ENSMUSG00000051747.17"; transcript_id "ENSMUSG00000051747.17_tx_58"; exon_id "chr2_76772520_76772783_-"; exonnum "29"; txlen "61719";
chr2	ENSEMBL_gcm37	exon	76772520	76772783	30.7761332723623	-	.	gene_id "ENSMUSG00000051747.17"; transcript_id "ENSMUSG00000051747.17_tx_59"; exon_id "chr2_76772520_76772783_-"; exonnum "31"; txlen "61827";
chr2	ENSEMBL_gcm37	exon	76772520	76772783	30.7761332723623	-	.	gene_id "ENSMUSG00000051747.17"; transcript_id "ENSMUSG00000051747.17_tx_60"; exon_id "chr2_76772520_76772783_-"; exonnum "31"; txlen "61995";
chr2	ENSEMBL_gcm37	exon	76772520	76772783	30.7137453968951	-	.	gene_id "ENSMUSG00000051747.17"; transcript_id "ENSMUSG00000051747.17_tx_61"; exon_id "chr2_76772520_76772783_-"; exonnum "31"; txlen "61263";
chr2	ENSEMBL_gcm37	exon	76772520	76772783	30.5622289726222	-	.	gene_id "ENSMUSG00000051747.17"; transcript_id "ENSMUSG00000051747.17_tx_62"; exon_id "chr2_76772520_76772783_-"; exonnum "29"; txlen "61557";
chr2	ENSEMBL_gcm37	exon	76772520	76772783	30.5622289726222	-	.	gene_id "ENSMUSG00000051747.17"; transcript_id "ENSMUSG00000051747.17_tx_63"; exon_id "chr2_76772520_76772783_-"; exonnum "31"; txlen "61833";
chr2	ENSEMBL_gcm37	exon	76772520	76772783	26.2452326852477	-	.	gene_id "ENSMUSG00000051747.17"; transcript_id "ENSMUSG00000051747.17_tx_70"; exon_id "chr2_76772520_76772783_-"; exonnum "29"; txlen "61077";
chr2	ENSEMBL_gcm37	exon	76772520	76772783	26.1279296471009	-	.	gene_id "ENSMUSG00000051747.17"; transcript_id "ENSMUSG00000051747.17_tx_71"; exon_id "chr2_76772520_76772783_-"; exonnum "29"; txlen "61239";
chr2	ENSEMBL_gcm37	exon	76772520	76772783	26.049620408028	-	.	gene_id "ENSMUSG00000051747.17"; transcript_id "ENSMUSG00000051747.17_tx_72"; exon_id "chr2_76772520_76772783_-"; exonnum "29"; txlen "61071";
chr2	ENSEMBL_gcm37	exon	76772520	76772783	25.5798239420906	-	.	gene_id "ENSMUSG00000051747.17"; transcript_id "ENSMUSG00000051747.17_tx_74"; exon_id "chr2_76772520_76772783_-"; exonnum "31"; txlen "61353";
chr2	ENSEMBL_gcm37	exon	76772520	76772783	25.5798239420906	-	.	gene_id "ENSMUSG00000051747.17"; transcript_id "ENSMUSG00000051747.17_tx_75"; exon_id "chr2_76772520_76772783_-"; exonnum "29"; txlen "61641";
chr2	ENSEMBL_gcm37	exon	76772520	76772783	24.8305862255877	-	.	gene_id "ENSMUSG00000051747.17"; transcript_id "ENSMUSG00000051747.17_tx_89"; exon_id "chr2_76772520_76772783_-"; exonnum "29"; txlen "61311";
chr2	ENSEMBL_gcm37	exon	76772520	76772783	24.6285126777033	-	.	gene_id "ENSMUSG00000051747.17"; transcript_id "ENSMUSG00000051747.17_tx_90"; exon_id "chr2_76772520_76772783_-"; exonnum "29"; txlen "61401";
chr2	ENSEMBL_gcm37	exon	76772520	76772783	24.5441217995127	-	.	gene_id "ENSMUSG00000051747.17"; transcript_id "ENSMUSG00000051747.17_tx_91"; exon_id "chr2_76772520_76772783_-"; exonnum "29"; txlen "61473";
chr2	ENSEMBL_gcm37	exon	76772520	76772783	24.0804069726929	-	.	gene_id "ENSMUSG00000051747.17"; transcript_id "ENSMUSG00000051747.17_tx_93"; exon_id "chr2_76772520_76772783_-"; exonnum "29"; txlen "61563";
chr2	ENSEMBL_gcm37	exon	76772520	76772783	24.0804069726929	-	.	gene_id "ENSMUSG00000051747.17"; transcript_id "ENSMUSG00000051747.17_tx_94"; exon_id "chr2_76772520_76772783_-"; exonnum "29"; txlen "62043";
chr2	HAVANA	exon	76773191	76773463	0	-	.	gene_id "ENSMUSG00000051747.17"; transcript_id "ENSMUST00000011934.13"; gene_type "protein_coding"; gene_name "Ttn"; transcript_type "protein_coding"; transcript_name "Ttn-201"; exon_number 30; exon_id "ENSMUSE00000689736.2"; level 2; protein_id "ENSMUSP00000011934.7"; transcript_support_level "5"; mgi_id "MGI:98864"; tag "basic"; havana_gene "OTTMUSG00000013134.1"; havana_transcript "OTTMUST00000031705.1";
chr2	HAVANA	CDS	76773191	76773463	0	-	2	gene_id "ENSMUSG00000051747.17"; transcript_id "ENSMUST00000011934.13"; gene_type "protein_coding"; gene_name "Ttn"; transcript_type "protein_coding"; transcript_name "Ttn-201"; exon_number 30; exon_id "ENSMUSE00000689736.2"; level 2; protein_id "ENSMUSP00000011934.7"; transcript_support_level "5"; mgi_id "MGI:98864"; tag "basic"; havana_gene "OTTMUSG00000013134.1"; havana_transcript "OTTMUST00000031705.1";
chr2	HAVANA	exon	76773191	76773463	0	-	.	gene_id "ENSMUSG00000051747.17"; transcript_id "ENSMUST00000099981.10"; gene_type "protein_coding"; gene_name "Ttn"; transcript_type "protein_coding"; transcript_name "Ttn-203"; exon_number 31; exon_id "ENSMUSE00000689736.2"; level 2; protein_id "ENSMUSP00000097561.4"; transcript_support_level "5"; mgi_id "MGI:98864"; tag "basic"; tag "Ensembl_canonical"; tag "GENCODE_Primary"; tag "appris_principal_1"; havana_gene "OTTMUSG00000013134.1"; havana_transcript "OTTMUST00000035892.1";
chr2	HAVANA	CDS	76773191	76773463	0	-	2	gene_id "ENSMUSG00000051747.17"; transcript_id "ENSMUST00000099981.10"; gene_type "protein_coding"; gene_name "Ttn"; transcript_type "protein_coding"; transcript_name "Ttn-203"; exon_number 31; exon_id "ENSMUSE00000689736.2"; level 2; protein_id "ENSMUSP00000097561.4"; transcript_support_level "5"; mgi_id "MGI:98864"; tag "basic"; tag "Ensembl_canonical"; tag "GENCODE_Primary"; tag "appris_principal_1"; havana_gene "OTTMUSG00000013134.1"; havana_transcript "OTTMUST00000035892.1";
chr2	ENSEMBL	exon	76773191	76773463	0	-	.	gene_id "ENSMUSG00000051747.17"; transcript_id "ENSMUST00000111846.9"; gene_type "protein_coding"; gene_name "Ttn"; transcript_type "protein_coding"; transcript_name "Ttn-204"; exon_number 30; exon_id "ENSMUSE00000689736.2"; level 3; protein_id "ENSMUSP00000107477.3"; transcript_support_level "5"; mgi_id "MGI:98864"; tag "basic"; tag "CCDS"; ccdsid "CCDS38154.1"; havana_gene "OTTMUSG00000013134.1";
chr2	ENSEMBL	CDS	76773191	76773463	0	-	2	gene_id "ENSMUSG00000051747.17"; transcript_id "ENSMUST00000111846.9"; gene_type "protein_coding"; gene_name "Ttn"; transcript_type "protein_coding"; transcript_name "Ttn-204"; exon_number 30; exon_id "ENSMUSE00000689736.2"; level 3; protein_id "ENSMUSP00000107477.3"; transcript_support_level "5"; mgi_id "MGI:98864"; tag "basic"; tag "CCDS"; ccdsid "CCDS38154.1"; havana_gene "OTTMUSG00000013134.1";
chr2	HAVANA	exon	76773191	76773463	0	-	.	gene_id "ENSMUSG00000051747.17"; transcript_id "ENSMUST00000099980.10"; gene_type "protein_coding"; gene_name "Ttn"; transcript_type "protein_coding"; transcript_name "Ttn-202"; exon_number 30; exon_id "ENSMUSE00000689736.2"; level 2; protein_id "ENSMUSP00000097560.4"; transcript_support_level "5"; mgi_id "MGI:98864"; tag "basic"; havana_gene "OTTMUSG00000013134.1"; havana_transcript "OTTMUST00000035894.1";
chr2	HAVANA	CDS	76773191	76773463	0	-	2	gene_id "ENSMUSG00000051747.17"; transcript_id "ENSMUST00000099980.10"; gene_type "protein_coding"; gene_name "Ttn"; transcript_type "protein_coding"; transcript_name "Ttn-202"; exon_number 30; exon_id "ENSMUSE00000689736.2"; level 2; protein_id "ENSMUSP00000097560.4"; transcript_support_level "5"; mgi_id "MGI:98864"; tag "basic"; havana_gene "OTTMUSG00000013134.1"; havana_transcript "OTTMUST00000035894.1";
chr2	ENSEMBL_gcm37	exon	76773191	76773463	18.5414373327608	-	.	gene_id "ENSMUSG00000051747.17"; transcript_id "ENSMUSG00000051747.17_tx_123"; exon_id "chr2_76773191_76773463_-"; exonnum "28"; txlen "61809";
chr2	ENSEMBL_gcm37	exon	76773191	76773463	18.2146894616632	-	.	gene_id "ENSMUSG00000051747.17"; transcript_id "ENSMUSG00000051747.17_tx_124"; exon_id "chr2_76773191_76773463_-"; exonnum "28"; txlen "61479";
chr2	ENSEMBL_gcm37	exon	76773191	76773463	18.1025643716635	-	.	gene_id "ENSMUSG00000051747.17"; transcript_id "ENSMUSG00000051747.17_tx_126"; exon_id "chr2_76773191_76773463_-"; exonnum "28"; txlen "61569";
chr2	ENSEMBL_gcm37	exon	76773191	76773463	15.5482915766669	-	.	gene_id "ENSMUSG00000051747.17"; transcript_id "ENSMUSG00000051747.17_tx_132"; exon_id "chr2_76773191_76773463_-"; exonnum "28"; txlen "60324";
chr2	ENSEMBL_gcm37	exon	76773191	76773463	11.988031705922	-	.	gene_id "ENSMUSG00000051747.17"; transcript_id "ENSMUSG00000051747.17_tx_154"; exon_id "chr2_76773191_76773463_-"; exonnum "28"; txlen "60825";
chr2	ENSEMBL_gcm37	exon	76773191	76773463	8.35909650091662	-	.	gene_id "ENSMUSG00000051747.17"; transcript_id "ENSMUSG00000051747.17_tx_178"; exon_id "chr2_76773191_76773463_-"; exonnum "31"; txlen "62055";
chr2	ENSEMBL_gcm37	exon	76773191	76773463	3.55602855372812	-	.	gene_id "ENSMUSG00000051747.17"; transcript_id "ENSMUSG00000051747.17_tx_234"; exon_id "chr2_76773191_76773463_-"; exonnum "30"; txlen "63882";
chr2	ENSEMBL_gcm37	exon	76773191	76773463	0.662900978010187	-	.	gene_id "ENSMUSG00000051747.17"; transcript_id "ENSMUSG00000051747.17_tx_258"; exon_id "chr2_76773191_76773463_-"; exonnum "31"; txlen "96132";
chr2	ENSEMBL_gcm37	exon	76773191	76773463	0.000928160661980388	-	.	gene_id "ENSMUSG00000051747.17"; transcript_id "ENSMUSG00000051747.17_tx_259"; exon_id "chr2_76773191_76773463_-"; exonnum "31"; txlen "104075";
chr2	ENSEMBL_gcm37	exon	76773191	76773463	47.0160895093908	-	.	gene_id "ENSMUSG00000051747.17"; transcript_id "ENSMUSG00000051747.17_tx_26"; exon_id "chr2_76773191_76773463_-"; exonnum "28"; txlen "60987";
chr2	ENSEMBL_gcm37	exon	76773191	76773463	41.8048389393427	-	.	gene_id "ENSMUSG00000051747.17"; transcript_id "ENSMUSG00000051747.17_tx_35"; exon_id "chr2_76773191_76773463_-"; exonnum "28"; txlen "60909";
chr2	ENSEMBL_gcm37	exon	76773191	76773463	32.2431036852038	-	.	gene_id "ENSMUSG00000051747.17"; transcript_id "ENSMUSG00000051747.17_tx_46"; exon_id "chr2_76773191_76773463_-"; exonnum "28"; txlen "61149";
chr2	ENSEMBL_gcm37	exon	76773191	76773463	30.7761332723623	-	.	gene_id "ENSMUSG00000051747.17"; transcript_id "ENSMUSG00000051747.17_tx_57"; exon_id "chr2_76773191_76773463_-"; exonnum "28"; txlen "61551";
chr2	ENSEMBL_gcm37	exon	76773191	76773463	30.7761332723623	-	.	gene_id "ENSMUSG00000051747.17"; transcript_id "ENSMUSG00000051747.17_tx_58"; exon_id "chr2_76773191_76773463_-"; exonnum "28"; txlen "61719";
chr2	ENSEMBL_gcm37	exon	76773191	76773463	30.7761332723623	-	.	gene_id "ENSMUSG00000051747.17"; transcript_id "ENSMUSG00000051747.17_tx_59"; exon_id "chr2_76773191_76773463_-"; exonnum "30"; txlen "61827";
chr2	ENSEMBL_gcm37	exon	76773191	76773463	30.7761332723623	-	.	gene_id "ENSMUSG00000051747.17"; transcript_id "ENSMUSG00000051747.17_tx_60"; exon_id "chr2_76773191_76773463_-"; exonnum "30"; txlen "61995";
chr2	ENSEMBL_gcm37	exon	76773191	76773463	30.7137453968951	-	.	gene_id "ENSMUSG00000051747.17"; transcript_id "ENSMUSG00000051747.17_tx_61"; exon_id "chr2_76773191_76773463_-"; exonnum "30"; txlen "61263";
chr2	ENSEMBL_gcm37	exon	76773191	76773463	30.5622289726222	-	.	gene_id "ENSMUSG00000051747.17"; transcript_id "ENSMUSG00000051747.17_tx_62"; exon_id "chr2_76773191_76773463_-"; exonnum "28"; txlen "61557";
chr2	ENSEMBL_gcm37	exon	76773191	76773463	30.5622289726222	-	.	gene_id "ENSMUSG00000051747.17"; transcript_id "ENSMUSG00000051747.17_tx_63"; exon_id "chr2_76773191_76773463_-"; exonnum "30"; txlen "61833";
chr2	ENSEMBL_gcm37	exon	76773191	76773463	26.2452326852477	-	.	gene_id "ENSMUSG00000051747.17"; transcript_id "ENSMUSG00000051747.17_tx_70"; exon_id "chr2_76773191_76773463_-"; exonnum "28"; txlen "61077";
chr2	ENSEMBL_gcm37	exon	76773191	76773463	26.1279296471009	-	.	gene_id "ENSMUSG00000051747.17"; transcript_id "ENSMUSG00000051747.17_tx_71"; exon_id "chr2_76773191_76773463_-"; exonnum "28"; txlen "61239";
chr2	ENSEMBL_gcm37	exon	76773191	76773463	26.049620408028	-	.	gene_id "ENSMUSG00000051747.17"; transcript_id "ENSMUSG00000051747.17_tx_72"; exon_id "chr2_76773191_76773463_-"; exonnum "28"; txlen "61071";
chr2	ENSEMBL_gcm37	exon	76773191	76773463	25.5798239420906	-	.	gene_id "ENSMUSG00000051747.17"; transcript_id "ENSMUSG00000051747.17_tx_74"; exon_id "chr2_76773191_76773463_-"; exonnum "30"; txlen "61353";
chr2	ENSEMBL_gcm37	exon	76773191	76773463	25.5798239420906	-	.	gene_id "ENSMUSG00000051747.17"; transcript_id "ENSMUSG00000051747.17_tx_75"; exon_id "chr2_76773191_76773463_-"; exonnum "28"; txlen "61641";
chr2	ENSEMBL_gcm37	exon	76773191	76773463	24.8305862255877	-	.	gene_id "ENSMUSG00000051747.17"; transcript_id "ENSMUSG00000051747.17_tx_89"; exon_id "chr2_76773191_76773463_-"; exonnum "28"; txlen "61311";
chr2	ENSEMBL_gcm37	exon	76773191	76773463	24.6285126777033	-	.	gene_id "ENSMUSG00000051747.17"; transcript_id "ENSMUSG00000051747.17_tx_90"; exon_id "chr2_76773191_76773463_-"; exonnum "28"; txlen "61401";
chr2	ENSEMBL_gcm37	exon	76773191	76773463	24.5441217995127	-	.	gene_id "ENSMUSG00000051747.17"; transcript_id "ENSMUSG00000051747.17_tx_91"; exon_id "chr2_76773191_76773463_-"; exonnum "28"; txlen "61473";
chr2	ENSEMBL_gcm37	exon	76773191	76773463	24.0804069726929	-	.	gene_id "ENSMUSG00000051747.17"; transcript_id "ENSMUSG00000051747.17_tx_93"; exon_id "chr2_76773191_76773463_-"; exonnum "28"; txlen "61563";
chr2	ENSEMBL_gcm37	exon	76773191	76773463	24.0804069726929	-	.	gene_id "ENSMUSG00000051747.17"; transcript_id "ENSMUSG00000051747.17_tx_94"; exon_id "chr2_76773191_76773463_-"; exonnum "28"; txlen "62043";
chr2	HAVANA	exon	76773545	76773811	0	-	.	gene_id "ENSMUSG00000051747.17"; transcript_id "ENSMUST00000011934.13"; gene_type "protein_coding"; gene_name "Ttn"; transcript_type "protein_coding"; transcript_name "Ttn-201"; exon_number 29; exon_id "ENSMUSE00000689737.2"; level 2; protein_id "ENSMUSP00000011934.7"; transcript_support_level "5"; mgi_id "MGI:98864"; tag "basic"; havana_gene "OTTMUSG00000013134.1"; havana_transcript "OTTMUST00000031705.1";
chr2	HAVANA	CDS	76773545	76773811	0	-	2	gene_id "ENSMUSG00000051747.17"; transcript_id "ENSMUST00000011934.13"; gene_type "protein_coding"; gene_name "Ttn"; transcript_type "protein_coding"; transcript_name "Ttn-201"; exon_number 29; exon_id "ENSMUSE00000689737.2"; level 2; protein_id "ENSMUSP00000011934.7"; transcript_support_level "5"; mgi_id "MGI:98864"; tag "basic"; havana_gene "OTTMUSG00000013134.1"; havana_transcript "OTTMUST00000031705.1";
chr2	HAVANA	exon	76773545	76773811	0	-	.	gene_id "ENSMUSG00000051747.17"; transcript_id "ENSMUST00000099981.10"; gene_type "protein_coding"; gene_name "Ttn"; transcript_type "protein_coding"; transcript_name "Ttn-203"; exon_number 30; exon_id "ENSMUSE00000689737.2"; level 2; protein_id "ENSMUSP00000097561.4"; transcript_support_level "5"; mgi_id "MGI:98864"; tag "basic"; tag "Ensembl_canonical"; tag "GENCODE_Primary"; tag "appris_principal_1"; havana_gene "OTTMUSG00000013134.1"; havana_transcript "OTTMUST00000035892.1";
chr2	HAVANA	CDS	76773545	76773811	0	-	2	gene_id "ENSMUSG00000051747.17"; transcript_id "ENSMUST00000099981.10"; gene_type "protein_coding"; gene_name "Ttn"; transcript_type "protein_coding"; transcript_name "Ttn-203"; exon_number 30; exon_id "ENSMUSE00000689737.2"; level 2; protein_id "ENSMUSP00000097561.4"; transcript_support_level "5"; mgi_id "MGI:98864"; tag "basic"; tag "Ensembl_canonical"; tag "GENCODE_Primary"; tag "appris_principal_1"; havana_gene "OTTMUSG00000013134.1"; havana_transcript "OTTMUST00000035892.1";
chr2	ENSEMBL	exon	76773545	76773811	0	-	.	gene_id "ENSMUSG00000051747.17"; transcript_id "ENSMUST00000111846.9"; gene_type "protein_coding"; gene_name "Ttn"; transcript_type "protein_coding"; transcript_name "Ttn-204"; exon_number 29; exon_id "ENSMUSE00000689737.2"; level 3; protein_id "ENSMUSP00000107477.3"; transcript_support_level "5"; mgi_id "MGI:98864"; tag "basic"; tag "CCDS"; ccdsid "CCDS38154.1"; havana_gene "OTTMUSG00000013134.1";
chr2	ENSEMBL	CDS	76773545	76773811	0	-	2	gene_id "ENSMUSG00000051747.17"; transcript_id "ENSMUST00000111846.9"; gene_type "protein_coding"; gene_name "Ttn"; transcript_type "protein_coding"; transcript_name "Ttn-204"; exon_number 29; exon_id "ENSMUSE00000689737.2"; level 3; protein_id "ENSMUSP00000107477.3"; transcript_support_level "5"; mgi_id "MGI:98864"; tag "basic"; tag "CCDS"; ccdsid "CCDS38154.1"; havana_gene "OTTMUSG00000013134.1";
chr2	HAVANA	exon	76773545	76773811	0	-	.	gene_id "ENSMUSG00000051747.17"; transcript_id "ENSMUST00000099980.10"; gene_type "protein_coding"; gene_name "Ttn"; transcript_type "protein_coding"; transcript_name "Ttn-202"; exon_number 29; exon_id "ENSMUSE00000689737.2"; level 2; protein_id "ENSMUSP00000097560.4"; transcript_support_level "5"; mgi_id "MGI:98864"; tag "basic"; havana_gene "OTTMUSG00000013134.1"; havana_transcript "OTTMUST00000035894.1";
chr2	HAVANA	CDS	76773545	76773811	0	-	2	gene_id "ENSMUSG00000051747.17"; transcript_id "ENSMUST00000099980.10"; gene_type "protein_coding"; gene_name "Ttn"; transcript_type "protein_coding"; transcript_name "Ttn-202"; exon_number 29; exon_id "ENSMUSE00000689737.2"; level 2; protein_id "ENSMUSP00000097560.4"; transcript_support_level "5"; mgi_id "MGI:98864"; tag "basic"; havana_gene "OTTMUSG00000013134.1"; havana_transcript "OTTMUST00000035894.1";
chr2	ENSEMBL_gcm37	exon	76773545	76773811	18.5414373327608	-	.	gene_id "ENSMUSG00000051747.17"; transcript_id "ENSMUSG00000051747.17_tx_123"; exon_id "chr2_76773545_76773811_-"; exonnum "27"; txlen "61809";
chr2	ENSEMBL_gcm37	exon	76773545	76773811	18.2146894616632	-	.	gene_id "ENSMUSG00000051747.17"; transcript_id "ENSMUSG00000051747.17_tx_124"; exon_id "chr2_76773545_76773811_-"; exonnum "27"; txlen "61479";
chr2	ENSEMBL_gcm37	exon	76773545	76773811	18.1025643716635	-	.	gene_id "ENSMUSG00000051747.17"; transcript_id "ENSMUSG00000051747.17_tx_126"; exon_id "chr2_76773545_76773811_-"; exonnum "27"; txlen "61569";
chr2	ENSEMBL_gcm37	exon	76773545	76773811	15.5482915766669	-	.	gene_id "ENSMUSG00000051747.17"; transcript_id "ENSMUSG00000051747.17_tx_132"; exon_id "chr2_76773545_76773811_-"; exonnum "27"; txlen "60324";
chr2	ENSEMBL_gcm37	exon	76773545	76773811	11.988031705922	-	.	gene_id "ENSMUSG00000051747.17"; transcript_id "ENSMUSG00000051747.17_tx_154"; exon_id "chr2_76773545_76773811_-"; exonnum "27"; txlen "60825";
chr2	ENSEMBL_gcm37	exon	76773545	76773811	8.35909650091662	-	.	gene_id "ENSMUSG00000051747.17"; transcript_id "ENSMUSG00000051747.17_tx_178"; exon_id "chr2_76773545_76773811_-"; exonnum "30"; txlen "62055";
chr2	ENSEMBL_gcm37	exon	76773545	76773811	3.55602855372812	-	.	gene_id "ENSMUSG00000051747.17"; transcript_id "ENSMUSG00000051747.17_tx_234"; exon_id "chr2_76773545_76773811_-"; exonnum "29"; txlen "63882";
chr2	ENSEMBL_gcm37	exon	76773545	76773811	0.662900978010187	-	.	gene_id "ENSMUSG00000051747.17"; transcript_id "ENSMUSG00000051747.17_tx_258"; exon_id "chr2_76773545_76773811_-"; exonnum "30"; txlen "96132";
chr2	ENSEMBL_gcm37	exon	76773545	76773811	0.000928160661980388	-	.	gene_id "ENSMUSG00000051747.17"; transcript_id "ENSMUSG00000051747.17_tx_259"; exon_id "chr2_76773545_76773811_-"; exonnum "30"; txlen "104075";
chr2	ENSEMBL_gcm37	exon	76773545	76773811	47.0160895093908	-	.	gene_id "ENSMUSG00000051747.17"; transcript_id "ENSMUSG00000051747.17_tx_26"; exon_id "chr2_76773545_76773811_-"; exonnum "27"; txlen "60987";
chr2	ENSEMBL_gcm37	exon	76773545	76773811	41.8048389393427	-	.	gene_id "ENSMUSG00000051747.17"; transcript_id "ENSMUSG00000051747.17_tx_35"; exon_id "chr2_76773545_76773811_-"; exonnum "27"; txlen "60909";
chr2	ENSEMBL_gcm37	exon	76773545	76773811	32.2431036852038	-	.	gene_id "ENSMUSG00000051747.17"; transcript_id "ENSMUSG00000051747.17_tx_46"; exon_id "chr2_76773545_76773811_-"; exonnum "27"; txlen "61149";
chr2	ENSEMBL_gcm37	exon	76773545	76773811	30.7761332723623	-	.	gene_id "ENSMUSG00000051747.17"; transcript_id "ENSMUSG00000051747.17_tx_57"; exon_id "chr2_76773545_76773811_-"; exonnum "27"; txlen "61551";
chr2	ENSEMBL_gcm37	exon	76773545	76773811	30.7761332723623	-	.	gene_id "ENSMUSG00000051747.17"; transcript_id "ENSMUSG00000051747.17_tx_58"; exon_id "chr2_76773545_76773811_-"; exonnum "27"; txlen "61719";
chr2	ENSEMBL_gcm37	exon	76773545	76773811	30.7761332723623	-	.	gene_id "ENSMUSG00000051747.17"; transcript_id "ENSMUSG00000051747.17_tx_59"; exon_id "chr2_76773545_76773811_-"; exonnum "29"; txlen "61827";
chr2	ENSEMBL_gcm37	exon	76773545	76773811	30.7761332723623	-	.	gene_id "ENSMUSG00000051747.17"; transcript_id "ENSMUSG00000051747.17_tx_60"; exon_id "chr2_76773545_76773811_-"; exonnum "29"; txlen "61995";
chr2	ENSEMBL_gcm37	exon	76773545	76773811	30.7137453968951	-	.	gene_id "ENSMUSG00000051747.17"; transcript_id "ENSMUSG00000051747.17_tx_61"; exon_id "chr2_76773545_76773811_-"; exonnum "29"; txlen "61263";
chr2	ENSEMBL_gcm37	exon	76773545	76773811	30.5622289726222	-	.	gene_id "ENSMUSG00000051747.17"; transcript_id "ENSMUSG00000051747.17_tx_62"; exon_id "chr2_76773545_76773811_-"; exonnum "27"; txlen "61557";
chr2	ENSEMBL_gcm37	exon	76773545	76773811	30.5622289726222	-	.	gene_id "ENSMUSG00000051747.17"; transcript_id "ENSMUSG00000051747.17_tx_63"; exon_id "chr2_76773545_76773811_-"; exonnum "29"; txlen "61833";
chr2	ENSEMBL_gcm37	exon	76773545	76773811	26.2452326852477	-	.	gene_id "ENSMUSG00000051747.17"; transcript_id "ENSMUSG00000051747.17_tx_70"; exon_id "chr2_76773545_76773811_-"; exonnum "27"; txlen "61077";
chr2	ENSEMBL_gcm37	exon	76773545	76773811	26.1279296471009	-	.	gene_id "ENSMUSG00000051747.17"; transcript_id "ENSMUSG00000051747.17_tx_71"; exon_id "chr2_76773545_76773811_-"; exonnum "27"; txlen "61239";
chr2	ENSEMBL_gcm37	exon	76773545	76773811	26.049620408028	-	.	gene_id "ENSMUSG00000051747.17"; transcript_id "ENSMUSG00000051747.17_tx_72"; exon_id "chr2_76773545_76773811_-"; exonnum "27"; txlen "61071";
chr2	ENSEMBL_gcm37	exon	76773545	76773811	25.5798239420906	-	.	gene_id "ENSMUSG00000051747.17"; transcript_id "ENSMUSG00000051747.17_tx_74"; exon_id "chr2_76773545_76773811_-"; exonnum "29"; txlen "61353";
chr2	ENSEMBL_gcm37	exon	76773545	76773811	25.5798239420906	-	.	gene_id "ENSMUSG00000051747.17"; transcript_id "ENSMUSG00000051747.17_tx_75"; exon_id "chr2_76773545_76773811_-"; exonnum "27"; txlen "61641";
chr2	ENSEMBL_gcm37	exon	76773545	76773811	24.8305862255877	-	.	gene_id "ENSMUSG00000051747.17"; transcript_id "ENSMUSG00000051747.17_tx_89"; exon_id "chr2_76773545_76773811_-"; exonnum "27"; txlen "61311";
chr2	ENSEMBL_gcm37	exon	76773545	76773811	24.6285126777033	-	.	gene_id "ENSMUSG00000051747.17"; transcript_id "ENSMUSG00000051747.17_tx_90"; exon_id "chr2_76773545_76773811_-"; exonnum "27"; txlen "61401";
chr2	ENSEMBL_gcm37	exon	76773545	76773811	24.5441217995127	-	.	gene_id "ENSMUSG00000051747.17"; transcript_id "ENSMUSG00000051747.17_tx_91"; exon_id "chr2_76773545_76773811_-"; exonnum "27"; txlen "61473";
chr2	ENSEMBL_gcm37	exon	76773545	76773811	24.0804069726929	-	.	gene_id "ENSMUSG00000051747.17"; transcript_id "ENSMUSG00000051747.17_tx_93"; exon_id "chr2_76773545_76773811_-"; exonnum "27"; txlen "61563";
chr2	ENSEMBL_gcm37	exon	76773545	76773811	24.0804069726929	-	.	gene_id "ENSMUSG00000051747.17"; transcript_id "ENSMUSG00000051747.17_tx_94"; exon_id "chr2_76773545_76773811_-"; exonnum "27"; txlen "62043";
chr2	HAVANA	exon	76774235	76774516	0	-	.	gene_id "ENSMUSG00000051747.17"; transcript_id "ENSMUST00000011934.13"; gene_type "protein_coding"; gene_name "Ttn"; transcript_type "protein_coding"; transcript_name "Ttn-201"; exon_number 28; exon_id "ENSMUSE00000689738.2"; level 2; protein_id "ENSMUSP00000011934.7"; transcript_support_level "5"; mgi_id "MGI:98864"; tag "basic"; havana_gene "OTTMUSG00000013134.1"; havana_transcript "OTTMUST00000031705.1";
chr2	HAVANA	CDS	76774235	76774516	0	-	2	gene_id "ENSMUSG00000051747.17"; transcript_id "ENSMUST00000011934.13"; gene_type "protein_coding"; gene_name "Ttn"; transcript_type "protein_coding"; transcript_name "Ttn-201"; exon_number 28; exon_id "ENSMUSE00000689738.2"; level 2; protein_id "ENSMUSP00000011934.7"; transcript_support_level "5"; mgi_id "MGI:98864"; tag "basic"; havana_gene "OTTMUSG00000013134.1"; havana_transcript "OTTMUST00000031705.1";
chr2	HAVANA	exon	76774235	76774516	0	-	.	gene_id "ENSMUSG00000051747.17"; transcript_id "ENSMUST00000099981.10"; gene_type "protein_coding"; gene_name "Ttn"; transcript_type "protein_coding"; transcript_name "Ttn-203"; exon_number 29; exon_id "ENSMUSE00000689738.2"; level 2; protein_id "ENSMUSP00000097561.4"; transcript_support_level "5"; mgi_id "MGI:98864"; tag "basic"; tag "Ensembl_canonical"; tag "GENCODE_Primary"; tag "appris_principal_1"; havana_gene "OTTMUSG00000013134.1"; havana_transcript "OTTMUST00000035892.1";
chr2	HAVANA	CDS	76774235	76774516	0	-	2	gene_id "ENSMUSG00000051747.17"; transcript_id "ENSMUST00000099981.10"; gene_type "protein_coding"; gene_name "Ttn"; transcript_type "protein_coding"; transcript_name "Ttn-203"; exon_number 29; exon_id "ENSMUSE00000689738.2"; level 2; protein_id "ENSMUSP00000097561.4"; transcript_support_level "5"; mgi_id "MGI:98864"; tag "basic"; tag "Ensembl_canonical"; tag "GENCODE_Primary"; tag "appris_principal_1"; havana_gene "OTTMUSG00000013134.1"; havana_transcript "OTTMUST00000035892.1";
chr2	ENSEMBL	exon	76774235	76774516	0	-	.	gene_id "ENSMUSG00000051747.17"; transcript_id "ENSMUST00000111846.9"; gene_type "protein_coding"; gene_name "Ttn"; transcript_type "protein_coding"; transcript_name "Ttn-204"; exon_number 28; exon_id "ENSMUSE00000689738.2"; level 3; protein_id "ENSMUSP00000107477.3"; transcript_support_level "5"; mgi_id "MGI:98864"; tag "basic"; tag "CCDS"; ccdsid "CCDS38154.1"; havana_gene "OTTMUSG00000013134.1";
chr2	ENSEMBL	CDS	76774235	76774516	0	-	2	gene_id "ENSMUSG00000051747.17"; transcript_id "ENSMUST00000111846.9"; gene_type "protein_coding"; gene_name "Ttn"; transcript_type "protein_coding"; transcript_name "Ttn-204"; exon_number 28; exon_id "ENSMUSE00000689738.2"; level 3; protein_id "ENSMUSP00000107477.3"; transcript_support_level "5"; mgi_id "MGI:98864"; tag "basic"; tag "CCDS"; ccdsid "CCDS38154.1"; havana_gene "OTTMUSG00000013134.1";
chr2	HAVANA	exon	76774235	76774516	0	-	.	gene_id "ENSMUSG00000051747.17"; transcript_id "ENSMUST00000099980.10"; gene_type "protein_coding"; gene_name "Ttn"; transcript_type "protein_coding"; transcript_name "Ttn-202"; exon_number 28; exon_id "ENSMUSE00000689738.2"; level 2; protein_id "ENSMUSP00000097560.4"; transcript_support_level "5"; mgi_id "MGI:98864"; tag "basic"; havana_gene "OTTMUSG00000013134.1"; havana_transcript "OTTMUST00000035894.1";
chr2	HAVANA	CDS	76774235	76774516	0	-	2	gene_id "ENSMUSG00000051747.17"; transcript_id "ENSMUST00000099980.10"; gene_type "protein_coding"; gene_name "Ttn"; transcript_type "protein_coding"; transcript_name "Ttn-202"; exon_number 28; exon_id "ENSMUSE00000689738.2"; level 2; protein_id "ENSMUSP00000097560.4"; transcript_support_level "5"; mgi_id "MGI:98864"; tag "basic"; havana_gene "OTTMUSG00000013134.1"; havana_transcript "OTTMUST00000035894.1";
chr2	ENSEMBL_gcm37	exon	76774235	76774516	18.5414373327608	-	.	gene_id "ENSMUSG00000051747.17"; transcript_id "ENSMUSG00000051747.17_tx_123"; exon_id "chr2_76774235_76774516_-"; exonnum "26"; txlen "61809";
chr2	ENSEMBL_gcm37	exon	76774235	76774516	18.2146894616632	-	.	gene_id "ENSMUSG00000051747.17"; transcript_id "ENSMUSG00000051747.17_tx_124"; exon_id "chr2_76774235_76774516_-"; exonnum "26"; txlen "61479";
chr2	ENSEMBL_gcm37	exon	76774235	76774516	18.1025643716635	-	.	gene_id "ENSMUSG00000051747.17"; transcript_id "ENSMUSG00000051747.17_tx_126"; exon_id "chr2_76774235_76774516_-"; exonnum "26"; txlen "61569";
chr2	ENSEMBL_gcm37	exon	76774235	76774516	15.5482915766669	-	.	gene_id "ENSMUSG00000051747.17"; transcript_id "ENSMUSG00000051747.17_tx_132"; exon_id "chr2_76774235_76774516_-"; exonnum "26"; txlen "60324";
chr2	ENSEMBL_gcm37	exon	76774235	76774516	11.988031705922	-	.	gene_id "ENSMUSG00000051747.17"; transcript_id "ENSMUSG00000051747.17_tx_154"; exon_id "chr2_76774235_76774516_-"; exonnum "26"; txlen "60825";
chr2	ENSEMBL_gcm37	exon	76774235	76774516	8.35909650091662	-	.	gene_id "ENSMUSG00000051747.17"; transcript_id "ENSMUSG00000051747.17_tx_178"; exon_id "chr2_76774235_76774516_-"; exonnum "29"; txlen "62055";
chr2	ENSEMBL_gcm37	exon	76774235	76774516	3.55602855372812	-	.	gene_id "ENSMUSG00000051747.17"; transcript_id "ENSMUSG00000051747.17_tx_234"; exon_id "chr2_76774235_76774516_-"; exonnum "28"; txlen "63882";
chr2	ENSEMBL_gcm37	exon	76774235	76774516	0.662900978010187	-	.	gene_id "ENSMUSG00000051747.17"; transcript_id "ENSMUSG00000051747.17_tx_258"; exon_id "chr2_76774235_76774516_-"; exonnum "29"; txlen "96132";
chr2	ENSEMBL_gcm37	exon	76774235	76774516	0.000928160661980388	-	.	gene_id "ENSMUSG00000051747.17"; transcript_id "ENSMUSG00000051747.17_tx_259"; exon_id "chr2_76774235_76774516_-"; exonnum "29"; txlen "104075";
chr2	ENSEMBL_gcm37	exon	76774235	76774516	47.0160895093908	-	.	gene_id "ENSMUSG00000051747.17"; transcript_id "ENSMUSG00000051747.17_tx_26"; exon_id "chr2_76774235_76774516_-"; exonnum "26"; txlen "60987";
chr2	ENSEMBL_gcm37	exon	76774235	76774516	41.8048389393427	-	.	gene_id "ENSMUSG00000051747.17"; transcript_id "ENSMUSG00000051747.17_tx_35"; exon_id "chr2_76774235_76774516_-"; exonnum "26"; txlen "60909";
chr2	ENSEMBL_gcm37	exon	76774235	76774516	32.2431036852038	-	.	gene_id "ENSMUSG00000051747.17"; transcript_id "ENSMUSG00000051747.17_tx_46"; exon_id "chr2_76774235_76774516_-"; exonnum "26"; txlen "61149";
chr2	ENSEMBL_gcm37	exon	76774235	76774516	30.7761332723623	-	.	gene_id "ENSMUSG00000051747.17"; transcript_id "ENSMUSG00000051747.17_tx_57"; exon_id "chr2_76774235_76774516_-"; exonnum "26"; txlen "61551";
chr2	ENSEMBL_gcm37	exon	76774235	76774516	30.7761332723623	-	.	gene_id "ENSMUSG00000051747.17"; transcript_id "ENSMUSG00000051747.17_tx_58"; exon_id "chr2_76774235_76774516_-"; exonnum "26"; txlen "61719";
chr2	ENSEMBL_gcm37	exon	76774235	76774516	30.7761332723623	-	.	gene_id "ENSMUSG00000051747.17"; transcript_id "ENSMUSG00000051747.17_tx_59"; exon_id "chr2_76774235_76774516_-"; exonnum "28"; txlen "61827";
chr2	ENSEMBL_gcm37	exon	76774235	76774516	30.7761332723623	-	.	gene_id "ENSMUSG00000051747.17"; transcript_id "ENSMUSG00000051747.17_tx_60"; exon_id "chr2_76774235_76774516_-"; exonnum "28"; txlen "61995";
chr2	ENSEMBL_gcm37	exon	76774235	76774516	30.7137453968951	-	.	gene_id "ENSMUSG00000051747.17"; transcript_id "ENSMUSG00000051747.17_tx_61"; exon_id "chr2_76774235_76774516_-"; exonnum "28"; txlen "61263";
chr2	ENSEMBL_gcm37	exon	76774235	76774516	30.5622289726222	-	.	gene_id "ENSMUSG00000051747.17"; transcript_id "ENSMUSG00000051747.17_tx_62"; exon_id "chr2_76774235_76774516_-"; exonnum "26"; txlen "61557";
chr2	ENSEMBL_gcm37	exon	76774235	76774516	30.5622289726222	-	.	gene_id "ENSMUSG00000051747.17"; transcript_id "ENSMUSG00000051747.17_tx_63"; exon_id "chr2_76774235_76774516_-"; exonnum "28"; txlen "61833";
chr2	ENSEMBL_gcm37	exon	76774235	76774516	26.2452326852477	-	.	gene_id "ENSMUSG00000051747.17"; transcript_id "ENSMUSG00000051747.17_tx_70"; exon_id "chr2_76774235_76774516_-"; exonnum "26"; txlen "61077";
chr2	ENSEMBL_gcm37	exon	76774235	76774516	26.1279296471009	-	.	gene_id "ENSMUSG00000051747.17"; transcript_id "ENSMUSG00000051747.17_tx_71"; exon_id "chr2_76774235_76774516_-"; exonnum "26"; txlen "61239";
chr2	ENSEMBL_gcm37	exon	76774235	76774516	26.049620408028	-	.	gene_id "ENSMUSG00000051747.17"; transcript_id "ENSMUSG00000051747.17_tx_72"; exon_id "chr2_76774235_76774516_-"; exonnum "26"; txlen "61071";
chr2	ENSEMBL_gcm37	exon	76774235	76774516	25.5798239420906	-	.	gene_id "ENSMUSG00000051747.17"; transcript_id "ENSMUSG00000051747.17_tx_74"; exon_id "chr2_76774235_76774516_-"; exonnum "28"; txlen "61353";
chr2	ENSEMBL_gcm37	exon	76774235	76774516	25.5798239420906	-	.	gene_id "ENSMUSG00000051747.17"; transcript_id "ENSMUSG00000051747.17_tx_75"; exon_id "chr2_76774235_76774516_-"; exonnum "26"; txlen "61641";
chr2	ENSEMBL_gcm37	exon	76774235	76774516	24.8305862255877	-	.	gene_id "ENSMUSG00000051747.17"; transcript_id "ENSMUSG00000051747.17_tx_89"; exon_id "chr2_76774235_76774516_-"; exonnum "26"; txlen "61311";
chr2	ENSEMBL_gcm37	exon	76774235	76774516	24.6285126777033	-	.	gene_id "ENSMUSG00000051747.17"; transcript_id "ENSMUSG00000051747.17_tx_90"; exon_id "chr2_76774235_76774516_-"; exonnum "26"; txlen "61401";
chr2	ENSEMBL_gcm37	exon	76774235	76774516	24.5441217995127	-	.	gene_id "ENSMUSG00000051747.17"; transcript_id "ENSMUSG00000051747.17_tx_91"; exon_id "chr2_76774235_76774516_-"; exonnum "26"; txlen "61473";
chr2	ENSEMBL_gcm37	exon	76774235	76774516	24.0804069726929	-	.	gene_id "ENSMUSG00000051747.17"; transcript_id "ENSMUSG00000051747.17_tx_93"; exon_id "chr2_76774235_76774516_-"; exonnum "26"; txlen "61563";
chr2	ENSEMBL_gcm37	exon	76774235	76774516	24.0804069726929	-	.	gene_id "ENSMUSG00000051747.17"; transcript_id "ENSMUSG00000051747.17_tx_94"; exon_id "chr2_76774235_76774516_-"; exonnum "26"; txlen "62043";
chr2	HAVANA	exon	76774653	76776346	0	-	.	gene_id "ENSMUSG00000051747.17"; transcript_id "ENSMUST00000011934.13"; gene_type "protein_coding"; gene_name "Ttn"; transcript_type "protein_coding"; transcript_name "Ttn-201"; exon_number 27; exon_id "ENSMUSE00000689739.2"; level 2; protein_id "ENSMUSP00000011934.7"; transcript_support_level "5"; mgi_id "MGI:98864"; tag "basic"; havana_gene "OTTMUSG00000013134.1"; havana_transcript "OTTMUST00000031705.1";
chr2	HAVANA	CDS	76774653	76776346	0	-	1	gene_id "ENSMUSG00000051747.17"; transcript_id "ENSMUST00000011934.13"; gene_type "protein_coding"; gene_name "Ttn"; transcript_type "protein_coding"; transcript_name "Ttn-201"; exon_number 27; exon_id "ENSMUSE00000689739.2"; level 2; protein_id "ENSMUSP00000011934.7"; transcript_support_level "5"; mgi_id "MGI:98864"; tag "basic"; havana_gene "OTTMUSG00000013134.1"; havana_transcript "OTTMUST00000031705.1";
chr2	HAVANA	exon	76774653	76776346	0	-	.	gene_id "ENSMUSG00000051747.17"; transcript_id "ENSMUST00000099981.10"; gene_type "protein_coding"; gene_name "Ttn"; transcript_type "protein_coding"; transcript_name "Ttn-203"; exon_number 28; exon_id "ENSMUSE00000689739.2"; level 2; protein_id "ENSMUSP00000097561.4"; transcript_support_level "5"; mgi_id "MGI:98864"; tag "basic"; tag "Ensembl_canonical"; tag "GENCODE_Primary"; tag "appris_principal_1"; havana_gene "OTTMUSG00000013134.1"; havana_transcript "OTTMUST00000035892.1";
chr2	HAVANA	CDS	76774653	76776346	0	-	1	gene_id "ENSMUSG00000051747.17"; transcript_id "ENSMUST00000099981.10"; gene_type "protein_coding"; gene_name "Ttn"; transcript_type "protein_coding"; transcript_name "Ttn-203"; exon_number 28; exon_id "ENSMUSE00000689739.2"; level 2; protein_id "ENSMUSP00000097561.4"; transcript_support_level "5"; mgi_id "MGI:98864"; tag "basic"; tag "Ensembl_canonical"; tag "GENCODE_Primary"; tag "appris_principal_1"; havana_gene "OTTMUSG00000013134.1"; havana_transcript "OTTMUST00000035892.1";
chr2	ENSEMBL	exon	76774653	76776346	0	-	.	gene_id "ENSMUSG00000051747.17"; transcript_id "ENSMUST00000111846.9"; gene_type "protein_coding"; gene_name "Ttn"; transcript_type "protein_coding"; transcript_name "Ttn-204"; exon_number 27; exon_id "ENSMUSE00000689739.2"; level 3; protein_id "ENSMUSP00000107477.3"; transcript_support_level "5"; mgi_id "MGI:98864"; tag "basic"; tag "CCDS"; ccdsid "CCDS38154.1"; havana_gene "OTTMUSG00000013134.1";
chr2	ENSEMBL	CDS	76774653	76776346	0	-	1	gene_id "ENSMUSG00000051747.17"; transcript_id "ENSMUST00000111846.9"; gene_type "protein_coding"; gene_name "Ttn"; transcript_type "protein_coding"; transcript_name "Ttn-204"; exon_number 27; exon_id "ENSMUSE00000689739.2"; level 3; protein_id "ENSMUSP00000107477.3"; transcript_support_level "5"; mgi_id "MGI:98864"; tag "basic"; tag "CCDS"; ccdsid "CCDS38154.1"; havana_gene "OTTMUSG00000013134.1";
chr2	HAVANA	exon	76774653	76776346	0	-	.	gene_id "ENSMUSG00000051747.17"; transcript_id "ENSMUST00000099980.10"; gene_type "protein_coding"; gene_name "Ttn"; transcript_type "protein_coding"; transcript_name "Ttn-202"; exon_number 27; exon_id "ENSMUSE00000689739.2"; level 2; protein_id "ENSMUSP00000097560.4"; transcript_support_level "5"; mgi_id "MGI:98864"; tag "basic"; havana_gene "OTTMUSG00000013134.1"; havana_transcript "OTTMUST00000035894.1";
chr2	HAVANA	CDS	76774653	76776346	0	-	1	gene_id "ENSMUSG00000051747.17"; transcript_id "ENSMUST00000099980.10"; gene_type "protein_coding"; gene_name "Ttn"; transcript_type "protein_coding"; transcript_name "Ttn-202"; exon_number 27; exon_id "ENSMUSE00000689739.2"; level 2; protein_id "ENSMUSP00000097560.4"; transcript_support_level "5"; mgi_id "MGI:98864"; tag "basic"; havana_gene "OTTMUSG00000013134.1"; havana_transcript "OTTMUST00000035894.1";
chr2	ENSEMBL_gcm37	exon	76774653	76776346	18.5414373327608	-	.	gene_id "ENSMUSG00000051747.17"; transcript_id "ENSMUSG00000051747.17_tx_123"; exon_id "chr2_76774653_76776346_-"; exonnum "25"; txlen "61809";
chr2	ENSEMBL_gcm37	exon	76774653	76776346	18.2146894616632	-	.	gene_id "ENSMUSG00000051747.17"; transcript_id "ENSMUSG00000051747.17_tx_124"; exon_id "chr2_76774653_76776346_-"; exonnum "25"; txlen "61479";
chr2	ENSEMBL_gcm37	exon	76774653	76776346	18.1025643716635	-	.	gene_id "ENSMUSG00000051747.17"; transcript_id "ENSMUSG00000051747.17_tx_126"; exon_id "chr2_76774653_76776346_-"; exonnum "25"; txlen "61569";
chr2	ENSEMBL_gcm37	exon	76774653	76776346	15.5482915766669	-	.	gene_id "ENSMUSG00000051747.17"; transcript_id "ENSMUSG00000051747.17_tx_132"; exon_id "chr2_76774653_76776346_-"; exonnum "25"; txlen "60324";
chr2	ENSEMBL_gcm37	exon	76774653	76776346	11.988031705922	-	.	gene_id "ENSMUSG00000051747.17"; transcript_id "ENSMUSG00000051747.17_tx_154"; exon_id "chr2_76774653_76776346_-"; exonnum "25"; txlen "60825";
chr2	ENSEMBL_gcm37	exon	76774653	76776346	8.35909650091662	-	.	gene_id "ENSMUSG00000051747.17"; transcript_id "ENSMUSG00000051747.17_tx_178"; exon_id "chr2_76774653_76776346_-"; exonnum "28"; txlen "62055";
chr2	ENSEMBL_gcm37	exon	76774653	76776346	3.55602855372812	-	.	gene_id "ENSMUSG00000051747.17"; transcript_id "ENSMUSG00000051747.17_tx_234"; exon_id "chr2_76774653_76776346_-"; exonnum "27"; txlen "63882";
chr2	ENSEMBL_gcm37	exon	76774653	76776346	0.662900978010187	-	.	gene_id "ENSMUSG00000051747.17"; transcript_id "ENSMUSG00000051747.17_tx_258"; exon_id "chr2_76774653_76776346_-"; exonnum "28"; txlen "96132";
chr2	ENSEMBL_gcm37	exon	76774653	76776346	0.000928160661980388	-	.	gene_id "ENSMUSG00000051747.17"; transcript_id "ENSMUSG00000051747.17_tx_259"; exon_id "chr2_76774653_76776346_-"; exonnum "28"; txlen "104075";
chr2	ENSEMBL_gcm37	exon	76774653	76776346	47.0160895093908	-	.	gene_id "ENSMUSG00000051747.17"; transcript_id "ENSMUSG00000051747.17_tx_26"; exon_id "chr2_76774653_76776346_-"; exonnum "25"; txlen "60987";
chr2	ENSEMBL_gcm37	exon	76774653	76776346	41.8048389393427	-	.	gene_id "ENSMUSG00000051747.17"; transcript_id "ENSMUSG00000051747.17_tx_35"; exon_id "chr2_76774653_76776346_-"; exonnum "25"; txlen "60909";
chr2	ENSEMBL_gcm37	exon	76774653	76776346	32.2431036852038	-	.	gene_id "ENSMUSG00000051747.17"; transcript_id "ENSMUSG00000051747.17_tx_46"; exon_id "chr2_76774653_76776346_-"; exonnum "25"; txlen "61149";
chr2	ENSEMBL_gcm37	exon	76774653	76776346	30.7761332723623	-	.	gene_id "ENSMUSG00000051747.17"; transcript_id "ENSMUSG00000051747.17_tx_57"; exon_id "chr2_76774653_76776346_-"; exonnum "25"; txlen "61551";
chr2	ENSEMBL_gcm37	exon	76774653	76776346	30.7761332723623	-	.	gene_id "ENSMUSG00000051747.17"; transcript_id "ENSMUSG00000051747.17_tx_58"; exon_id "chr2_76774653_76776346_-"; exonnum "25"; txlen "61719";
chr2	ENSEMBL_gcm37	exon	76774653	76776346	30.7761332723623	-	.	gene_id "ENSMUSG00000051747.17"; transcript_id "ENSMUSG00000051747.17_tx_59"; exon_id "chr2_76774653_76776346_-"; exonnum "27"; txlen "61827";
chr2	ENSEMBL_gcm37	exon	76774653	76776346	30.7761332723623	-	.	gene_id "ENSMUSG00000051747.17"; transcript_id "ENSMUSG00000051747.17_tx_60"; exon_id "chr2_76774653_76776346_-"; exonnum "27"; txlen "61995";
chr2	ENSEMBL_gcm37	exon	76774653	76776346	30.7137453968951	-	.	gene_id "ENSMUSG00000051747.17"; transcript_id "ENSMUSG00000051747.17_tx_61"; exon_id "chr2_76774653_76776346_-"; exonnum "27"; txlen "61263";
chr2	ENSEMBL_gcm37	exon	76774653	76776346	30.5622289726222	-	.	gene_id "ENSMUSG00000051747.17"; transcript_id "ENSMUSG00000051747.17_tx_62"; exon_id "chr2_76774653_76776346_-"; exonnum "25"; txlen "61557";
chr2	ENSEMBL_gcm37	exon	76774653	76776346	30.5622289726222	-	.	gene_id "ENSMUSG00000051747.17"; transcript_id "ENSMUSG00000051747.17_tx_63"; exon_id "chr2_76774653_76776346_-"; exonnum "27"; txlen "61833";
chr2	ENSEMBL_gcm37	exon	76774653	76776346	26.2452326852477	-	.	gene_id "ENSMUSG00000051747.17"; transcript_id "ENSMUSG00000051747.17_tx_70"; exon_id "chr2_76774653_76776346_-"; exonnum "25"; txlen "61077";
chr2	ENSEMBL_gcm37	exon	76774653	76776346	26.1279296471009	-	.	gene_id "ENSMUSG00000051747.17"; transcript_id "ENSMUSG00000051747.17_tx_71"; exon_id "chr2_76774653_76776346_-"; exonnum "25"; txlen "61239";
chr2	ENSEMBL_gcm37	exon	76774653	76776346	26.049620408028	-	.	gene_id "ENSMUSG00000051747.17"; transcript_id "ENSMUSG00000051747.17_tx_72"; exon_id "chr2_76774653_76776346_-"; exonnum "25"; txlen "61071";
chr2	ENSEMBL_gcm37	exon	76774653	76776346	25.5798239420906	-	.	gene_id "ENSMUSG00000051747.17"; transcript_id "ENSMUSG00000051747.17_tx_74"; exon_id "chr2_76774653_76776346_-"; exonnum "27"; txlen "61353";
chr2	ENSEMBL_gcm37	exon	76774653	76776346	25.5798239420906	-	.	gene_id "ENSMUSG00000051747.17"; transcript_id "ENSMUSG00000051747.17_tx_75"; exon_id "chr2_76774653_76776346_-"; exonnum "25"; txlen "61641";
chr2	ENSEMBL_gcm37	exon	76774653	76776346	24.8305862255877	-	.	gene_id "ENSMUSG00000051747.17"; transcript_id "ENSMUSG00000051747.17_tx_89"; exon_id "chr2_76774653_76776346_-"; exonnum "25"; txlen "61311";
chr2	ENSEMBL_gcm37	exon	76774653	76776346	24.6285126777033	-	.	gene_id "ENSMUSG00000051747.17"; transcript_id "ENSMUSG00000051747.17_tx_90"; exon_id "chr2_76774653_76776346_-"; exonnum "25"; txlen "61401";
chr2	ENSEMBL_gcm37	exon	76774653	76776346	24.5441217995127	-	.	gene_id "ENSMUSG00000051747.17"; transcript_id "ENSMUSG00000051747.17_tx_91"; exon_id "chr2_76774653_76776346_-"; exonnum "25"; txlen "61473";
chr2	ENSEMBL_gcm37	exon	76774653	76776346	24.0804069726929	-	.	gene_id "ENSMUSG00000051747.17"; transcript_id "ENSMUSG00000051747.17_tx_93"; exon_id "chr2_76774653_76776346_-"; exonnum "25"; txlen "61563";
chr2	ENSEMBL_gcm37	exon	76774653	76776346	24.0804069726929	-	.	gene_id "ENSMUSG00000051747.17"; transcript_id "ENSMUSG00000051747.17_tx_94"; exon_id "chr2_76774653_76776346_-"; exonnum "25"; txlen "62043";
chr2	HAVANA	exon	76776461	76776629	0	-	.	gene_id "ENSMUSG00000051747.17"; transcript_id "ENSMUST00000011934.13"; gene_type "protein_coding"; gene_name "Ttn"; transcript_type "protein_coding"; transcript_name "Ttn-201"; exon_number 26; exon_id "ENSMUSE00000689740.2"; level 2; protein_id "ENSMUSP00000011934.7"; transcript_support_level "5"; mgi_id "MGI:98864"; tag "basic"; havana_gene "OTTMUSG00000013134.1"; havana_transcript "OTTMUST00000031705.1";
chr2	HAVANA	CDS	76776461	76776629	0	-	2	gene_id "ENSMUSG00000051747.17"; transcript_id "ENSMUST00000011934.13"; gene_type "protein_coding"; gene_name "Ttn"; transcript_type "protein_coding"; transcript_name "Ttn-201"; exon_number 26; exon_id "ENSMUSE00000689740.2"; level 2; protein_id "ENSMUSP00000011934.7"; transcript_support_level "5"; mgi_id "MGI:98864"; tag "basic"; havana_gene "OTTMUSG00000013134.1"; havana_transcript "OTTMUST00000031705.1";
chr2	HAVANA	exon	76776461	76776629	0	-	.	gene_id "ENSMUSG00000051747.17"; transcript_id "ENSMUST00000099981.10"; gene_type "protein_coding"; gene_name "Ttn"; transcript_type "protein_coding"; transcript_name "Ttn-203"; exon_number 27; exon_id "ENSMUSE00000689740.2"; level 2; protein_id "ENSMUSP00000097561.4"; transcript_support_level "5"; mgi_id "MGI:98864"; tag "basic"; tag "Ensembl_canonical"; tag "GENCODE_Primary"; tag "appris_principal_1"; havana_gene "OTTMUSG00000013134.1"; havana_transcript "OTTMUST00000035892.1";
chr2	HAVANA	CDS	76776461	76776629	0	-	2	gene_id "ENSMUSG00000051747.17"; transcript_id "ENSMUST00000099981.10"; gene_type "protein_coding"; gene_name "Ttn"; transcript_type "protein_coding"; transcript_name "Ttn-203"; exon_number 27; exon_id "ENSMUSE00000689740.2"; level 2; protein_id "ENSMUSP00000097561.4"; transcript_support_level "5"; mgi_id "MGI:98864"; tag "basic"; tag "Ensembl_canonical"; tag "GENCODE_Primary"; tag "appris_principal_1"; havana_gene "OTTMUSG00000013134.1"; havana_transcript "OTTMUST00000035892.1";
chr2	ENSEMBL	exon	76776461	76776629	0	-	.	gene_id "ENSMUSG00000051747.17"; transcript_id "ENSMUST00000111846.9"; gene_type "protein_coding"; gene_name "Ttn"; transcript_type "protein_coding"; transcript_name "Ttn-204"; exon_number 26; exon_id "ENSMUSE00000689740.2"; level 3; protein_id "ENSMUSP00000107477.3"; transcript_support_level "5"; mgi_id "MGI:98864"; tag "basic"; tag "CCDS"; ccdsid "CCDS38154.1"; havana_gene "OTTMUSG00000013134.1";
chr2	ENSEMBL	CDS	76776461	76776629	0	-	2	gene_id "ENSMUSG00000051747.17"; transcript_id "ENSMUST00000111846.9"; gene_type "protein_coding"; gene_name "Ttn"; transcript_type "protein_coding"; transcript_name "Ttn-204"; exon_number 26; exon_id "ENSMUSE00000689740.2"; level 3; protein_id "ENSMUSP00000107477.3"; transcript_support_level "5"; mgi_id "MGI:98864"; tag "basic"; tag "CCDS"; ccdsid "CCDS38154.1"; havana_gene "OTTMUSG00000013134.1";
chr2	HAVANA	exon	76776461	76776629	0	-	.	gene_id "ENSMUSG00000051747.17"; transcript_id "ENSMUST00000099980.10"; gene_type "protein_coding"; gene_name "Ttn"; transcript_type "protein_coding"; transcript_name "Ttn-202"; exon_number 26; exon_id "ENSMUSE00000689740.2"; level 2; protein_id "ENSMUSP00000097560.4"; transcript_support_level "5"; mgi_id "MGI:98864"; tag "basic"; havana_gene "OTTMUSG00000013134.1"; havana_transcript "OTTMUST00000035894.1";
chr2	HAVANA	CDS	76776461	76776629	0	-	2	gene_id "ENSMUSG00000051747.17"; transcript_id "ENSMUST00000099980.10"; gene_type "protein_coding"; gene_name "Ttn"; transcript_type "protein_coding"; transcript_name "Ttn-202"; exon_number 26; exon_id "ENSMUSE00000689740.2"; level 2; protein_id "ENSMUSP00000097560.4"; transcript_support_level "5"; mgi_id "MGI:98864"; tag "basic"; havana_gene "OTTMUSG00000013134.1"; havana_transcript "OTTMUST00000035894.1";
chr2	ENSEMBL_gcm37	exon	76776461	76776629	18.5414373327608	-	.	gene_id "ENSMUSG00000051747.17"; transcript_id "ENSMUSG00000051747.17_tx_123"; exon_id "chr2_76776461_76776629_-"; exonnum "24"; txlen "61809";
chr2	ENSEMBL_gcm37	exon	76776461	76776629	18.2146894616632	-	.	gene_id "ENSMUSG00000051747.17"; transcript_id "ENSMUSG00000051747.17_tx_124"; exon_id "chr2_76776461_76776629_-"; exonnum "24"; txlen "61479";
chr2	ENSEMBL_gcm37	exon	76776461	76776629	18.1025643716635	-	.	gene_id "ENSMUSG00000051747.17"; transcript_id "ENSMUSG00000051747.17_tx_126"; exon_id "chr2_76776461_76776629_-"; exonnum "24"; txlen "61569";
chr2	ENSEMBL_gcm37	exon	76776461	76776629	15.5482915766669	-	.	gene_id "ENSMUSG00000051747.17"; transcript_id "ENSMUSG00000051747.17_tx_132"; exon_id "chr2_76776461_76776629_-"; exonnum "24"; txlen "60324";
chr2	ENSEMBL_gcm37	exon	76776461	76776629	11.988031705922	-	.	gene_id "ENSMUSG00000051747.17"; transcript_id "ENSMUSG00000051747.17_tx_154"; exon_id "chr2_76776461_76776629_-"; exonnum "24"; txlen "60825";
chr2	ENSEMBL_gcm37	exon	76776461	76776629	8.35909650091662	-	.	gene_id "ENSMUSG00000051747.17"; transcript_id "ENSMUSG00000051747.17_tx_178"; exon_id "chr2_76776461_76776629_-"; exonnum "27"; txlen "62055";
chr2	ENSEMBL_gcm37	exon	76776461	76776629	3.55602855372812	-	.	gene_id "ENSMUSG00000051747.17"; transcript_id "ENSMUSG00000051747.17_tx_234"; exon_id "chr2_76776461_76776629_-"; exonnum "26"; txlen "63882";
chr2	ENSEMBL_gcm37	exon	76776461	76776629	0.662900978010187	-	.	gene_id "ENSMUSG00000051747.17"; transcript_id "ENSMUSG00000051747.17_tx_258"; exon_id "chr2_76776461_76776629_-"; exonnum "27"; txlen "96132";
chr2	ENSEMBL_gcm37	exon	76776461	76776629	0.000928160661980388	-	.	gene_id "ENSMUSG00000051747.17"; transcript_id "ENSMUSG00000051747.17_tx_259"; exon_id "chr2_76776461_76776629_-"; exonnum "27"; txlen "104075";
chr2	ENSEMBL_gcm37	exon	76776461	76776629	47.0160895093908	-	.	gene_id "ENSMUSG00000051747.17"; transcript_id "ENSMUSG00000051747.17_tx_26"; exon_id "chr2_76776461_76776629_-"; exonnum "24"; txlen "60987";
chr2	ENSEMBL_gcm37	exon	76776461	76776629	41.8048389393427	-	.	gene_id "ENSMUSG00000051747.17"; transcript_id "ENSMUSG00000051747.17_tx_35"; exon_id "chr2_76776461_76776629_-"; exonnum "24"; txlen "60909";
chr2	ENSEMBL_gcm37	exon	76776461	76776629	32.2431036852038	-	.	gene_id "ENSMUSG00000051747.17"; transcript_id "ENSMUSG00000051747.17_tx_46"; exon_id "chr2_76776461_76776629_-"; exonnum "24"; txlen "61149";
chr2	ENSEMBL_gcm37	exon	76776461	76776629	30.7761332723623	-	.	gene_id "ENSMUSG00000051747.17"; transcript_id "ENSMUSG00000051747.17_tx_57"; exon_id "chr2_76776461_76776629_-"; exonnum "24"; txlen "61551";
chr2	ENSEMBL_gcm37	exon	76776461	76776629	30.7761332723623	-	.	gene_id "ENSMUSG00000051747.17"; transcript_id "ENSMUSG00000051747.17_tx_58"; exon_id "chr2_76776461_76776629_-"; exonnum "24"; txlen "61719";
chr2	ENSEMBL_gcm37	exon	76776461	76776629	30.7761332723623	-	.	gene_id "ENSMUSG00000051747.17"; transcript_id "ENSMUSG00000051747.17_tx_59"; exon_id "chr2_76776461_76776629_-"; exonnum "26"; txlen "61827";
chr2	ENSEMBL_gcm37	exon	76776461	76776629	30.7761332723623	-	.	gene_id "ENSMUSG00000051747.17"; transcript_id "ENSMUSG00000051747.17_tx_60"; exon_id "chr2_76776461_76776629_-"; exonnum "26"; txlen "61995";
chr2	ENSEMBL_gcm37	exon	76776461	76776629	30.7137453968951	-	.	gene_id "ENSMUSG00000051747.17"; transcript_id "ENSMUSG00000051747.17_tx_61"; exon_id "chr2_76776461_76776629_-"; exonnum "26"; txlen "61263";
chr2	ENSEMBL_gcm37	exon	76776461	76776629	30.5622289726222	-	.	gene_id "ENSMUSG00000051747.17"; transcript_id "ENSMUSG00000051747.17_tx_62"; exon_id "chr2_76776461_76776629_-"; exonnum "24"; txlen "61557";
chr2	ENSEMBL_gcm37	exon	76776461	76776629	30.5622289726222	-	.	gene_id "ENSMUSG00000051747.17"; transcript_id "ENSMUSG00000051747.17_tx_63"; exon_id "chr2_76776461_76776629_-"; exonnum "26"; txlen "61833";
chr2	ENSEMBL_gcm37	exon	76776461	76776629	26.2452326852477	-	.	gene_id "ENSMUSG00000051747.17"; transcript_id "ENSMUSG00000051747.17_tx_70"; exon_id "chr2_76776461_76776629_-"; exonnum "24"; txlen "61077";
chr2	ENSEMBL_gcm37	exon	76776461	76776629	26.1279296471009	-	.	gene_id "ENSMUSG00000051747.17"; transcript_id "ENSMUSG00000051747.17_tx_71"; exon_id "chr2_76776461_76776629_-"; exonnum "24"; txlen "61239";
chr2	ENSEMBL_gcm37	exon	76776461	76776629	26.049620408028	-	.	gene_id "ENSMUSG00000051747.17"; transcript_id "ENSMUSG00000051747.17_tx_72"; exon_id "chr2_76776461_76776629_-"; exonnum "24"; txlen "61071";
chr2	ENSEMBL_gcm37	exon	76776461	76776629	25.5798239420906	-	.	gene_id "ENSMUSG00000051747.17"; transcript_id "ENSMUSG00000051747.17_tx_74"; exon_id "chr2_76776461_76776629_-"; exonnum "26"; txlen "61353";
chr2	ENSEMBL_gcm37	exon	76776461	76776629	25.5798239420906	-	.	gene_id "ENSMUSG00000051747.17"; transcript_id "ENSMUSG00000051747.17_tx_75"; exon_id "chr2_76776461_76776629_-"; exonnum "24"; txlen "61641";
chr2	ENSEMBL_gcm37	exon	76776461	76776629	24.8305862255877	-	.	gene_id "ENSMUSG00000051747.17"; transcript_id "ENSMUSG00000051747.17_tx_89"; exon_id "chr2_76776461_76776629_-"; exonnum "24"; txlen "61311";
chr2	ENSEMBL_gcm37	exon	76776461	76776629	24.6285126777033	-	.	gene_id "ENSMUSG00000051747.17"; transcript_id "ENSMUSG00000051747.17_tx_90"; exon_id "chr2_76776461_76776629_-"; exonnum "24"; txlen "61401";
chr2	ENSEMBL_gcm37	exon	76776461	76776629	24.5441217995127	-	.	gene_id "ENSMUSG00000051747.17"; transcript_id "ENSMUSG00000051747.17_tx_91"; exon_id "chr2_76776461_76776629_-"; exonnum "24"; txlen "61473";
chr2	ENSEMBL_gcm37	exon	76776461	76776629	24.0804069726929	-	.	gene_id "ENSMUSG00000051747.17"; transcript_id "ENSMUSG00000051747.17_tx_93"; exon_id "chr2_76776461_76776629_-"; exonnum "24"; txlen "61563";
chr2	ENSEMBL_gcm37	exon	76776461	76776629	24.0804069726929	-	.	gene_id "ENSMUSG00000051747.17"; transcript_id "ENSMUSG00000051747.17_tx_94"; exon_id "chr2_76776461_76776629_-"; exonnum "24"; txlen "62043";
chr2	HAVANA	exon	76776736	76776900	0	-	.	gene_id "ENSMUSG00000051747.17"; transcript_id "ENSMUST00000011934.13"; gene_type "protein_coding"; gene_name "Ttn"; transcript_type "protein_coding"; transcript_name "Ttn-201"; exon_number 25; exon_id "ENSMUSE00000689741.2"; level 2; protein_id "ENSMUSP00000011934.7"; transcript_support_level "5"; mgi_id "MGI:98864"; tag "basic"; havana_gene "OTTMUSG00000013134.1"; havana_transcript "OTTMUST00000031705.1";
chr2	HAVANA	CDS	76776736	76776900	0	-	2	gene_id "ENSMUSG00000051747.17"; transcript_id "ENSMUST00000011934.13"; gene_type "protein_coding"; gene_name "Ttn"; transcript_type "protein_coding"; transcript_name "Ttn-201"; exon_number 25; exon_id "ENSMUSE00000689741.2"; level 2; protein_id "ENSMUSP00000011934.7"; transcript_support_level "5"; mgi_id "MGI:98864"; tag "basic"; havana_gene "OTTMUSG00000013134.1"; havana_transcript "OTTMUST00000031705.1";
chr2	HAVANA	exon	76776736	76776900	0	-	.	gene_id "ENSMUSG00000051747.17"; transcript_id "ENSMUST00000099981.10"; gene_type "protein_coding"; gene_name "Ttn"; transcript_type "protein_coding"; transcript_name "Ttn-203"; exon_number 26; exon_id "ENSMUSE00000689741.2"; level 2; protein_id "ENSMUSP00000097561.4"; transcript_support_level "5"; mgi_id "MGI:98864"; tag "basic"; tag "Ensembl_canonical"; tag "GENCODE_Primary"; tag "appris_principal_1"; havana_gene "OTTMUSG00000013134.1"; havana_transcript "OTTMUST00000035892.1";
chr2	HAVANA	CDS	76776736	76776900	0	-	2	gene_id "ENSMUSG00000051747.17"; transcript_id "ENSMUST00000099981.10"; gene_type "protein_coding"; gene_name "Ttn"; transcript_type "protein_coding"; transcript_name "Ttn-203"; exon_number 26; exon_id "ENSMUSE00000689741.2"; level 2; protein_id "ENSMUSP00000097561.4"; transcript_support_level "5"; mgi_id "MGI:98864"; tag "basic"; tag "Ensembl_canonical"; tag "GENCODE_Primary"; tag "appris_principal_1"; havana_gene "OTTMUSG00000013134.1"; havana_transcript "OTTMUST00000035892.1";
chr2	ENSEMBL	exon	76776736	76776900	0	-	.	gene_id "ENSMUSG00000051747.17"; transcript_id "ENSMUST00000111846.9"; gene_type "protein_coding"; gene_name "Ttn"; transcript_type "protein_coding"; transcript_name "Ttn-204"; exon_number 25; exon_id "ENSMUSE00000689741.2"; level 3; protein_id "ENSMUSP00000107477.3"; transcript_support_level "5"; mgi_id "MGI:98864"; tag "basic"; tag "CCDS"; ccdsid "CCDS38154.1"; havana_gene "OTTMUSG00000013134.1";
chr2	ENSEMBL	CDS	76776736	76776900	0	-	2	gene_id "ENSMUSG00000051747.17"; transcript_id "ENSMUST00000111846.9"; gene_type "protein_coding"; gene_name "Ttn"; transcript_type "protein_coding"; transcript_name "Ttn-204"; exon_number 25; exon_id "ENSMUSE00000689741.2"; level 3; protein_id "ENSMUSP00000107477.3"; transcript_support_level "5"; mgi_id "MGI:98864"; tag "basic"; tag "CCDS"; ccdsid "CCDS38154.1"; havana_gene "OTTMUSG00000013134.1";
chr2	HAVANA	exon	76776736	76776900	0	-	.	gene_id "ENSMUSG00000051747.17"; transcript_id "ENSMUST00000099980.10"; gene_type "protein_coding"; gene_name "Ttn"; transcript_type "protein_coding"; transcript_name "Ttn-202"; exon_number 25; exon_id "ENSMUSE00000689741.2"; level 2; protein_id "ENSMUSP00000097560.4"; transcript_support_level "5"; mgi_id "MGI:98864"; tag "basic"; havana_gene "OTTMUSG00000013134.1"; havana_transcript "OTTMUST00000035894.1";
chr2	HAVANA	CDS	76776736	76776900	0	-	2	gene_id "ENSMUSG00000051747.17"; transcript_id "ENSMUST00000099980.10"; gene_type "protein_coding"; gene_name "Ttn"; transcript_type "protein_coding"; transcript_name "Ttn-202"; exon_number 25; exon_id "ENSMUSE00000689741.2"; level 2; protein_id "ENSMUSP00000097560.4"; transcript_support_level "5"; mgi_id "MGI:98864"; tag "basic"; havana_gene "OTTMUSG00000013134.1"; havana_transcript "OTTMUST00000035894.1";
chr2	ENSEMBL_gcm37	exon	76776736	76776900	18.5414373327608	-	.	gene_id "ENSMUSG00000051747.17"; transcript_id "ENSMUSG00000051747.17_tx_123"; exon_id "chr2_76776736_76776900_-"; exonnum "23"; txlen "61809";
chr2	ENSEMBL_gcm37	exon	76776736	76776900	18.2146894616632	-	.	gene_id "ENSMUSG00000051747.17"; transcript_id "ENSMUSG00000051747.17_tx_124"; exon_id "chr2_76776736_76776900_-"; exonnum "23"; txlen "61479";
chr2	ENSEMBL_gcm37	exon	76776736	76776900	18.1025643716635	-	.	gene_id "ENSMUSG00000051747.17"; transcript_id "ENSMUSG00000051747.17_tx_126"; exon_id "chr2_76776736_76776900_-"; exonnum "23"; txlen "61569";
chr2	ENSEMBL_gcm37	exon	76776736	76776900	15.5482915766669	-	.	gene_id "ENSMUSG00000051747.17"; transcript_id "ENSMUSG00000051747.17_tx_132"; exon_id "chr2_76776736_76776900_-"; exonnum "23"; txlen "60324";
chr2	ENSEMBL_gcm37	exon	76776736	76776900	11.988031705922	-	.	gene_id "ENSMUSG00000051747.17"; transcript_id "ENSMUSG00000051747.17_tx_154"; exon_id "chr2_76776736_76776900_-"; exonnum "23"; txlen "60825";
chr2	ENSEMBL_gcm37	exon	76776736	76776900	8.35909650091662	-	.	gene_id "ENSMUSG00000051747.17"; transcript_id "ENSMUSG00000051747.17_tx_178"; exon_id "chr2_76776736_76776900_-"; exonnum "26"; txlen "62055";
chr2	ENSEMBL_gcm37	exon	76776736	76776900	3.55602855372812	-	.	gene_id "ENSMUSG00000051747.17"; transcript_id "ENSMUSG00000051747.17_tx_234"; exon_id "chr2_76776736_76776900_-"; exonnum "25"; txlen "63882";
chr2	ENSEMBL_gcm37	exon	76776736	76776900	0.662900978010187	-	.	gene_id "ENSMUSG00000051747.17"; transcript_id "ENSMUSG00000051747.17_tx_258"; exon_id "chr2_76776736_76776900_-"; exonnum "26"; txlen "96132";
chr2	ENSEMBL_gcm37	exon	76776736	76776900	0.000928160661980388	-	.	gene_id "ENSMUSG00000051747.17"; transcript_id "ENSMUSG00000051747.17_tx_259"; exon_id "chr2_76776736_76776900_-"; exonnum "26"; txlen "104075";
chr2	ENSEMBL_gcm37	exon	76776736	76776900	47.0160895093908	-	.	gene_id "ENSMUSG00000051747.17"; transcript_id "ENSMUSG00000051747.17_tx_26"; exon_id "chr2_76776736_76776900_-"; exonnum "23"; txlen "60987";
chr2	ENSEMBL_gcm37	exon	76776736	76776900	41.8048389393427	-	.	gene_id "ENSMUSG00000051747.17"; transcript_id "ENSMUSG00000051747.17_tx_35"; exon_id "chr2_76776736_76776900_-"; exonnum "23"; txlen "60909";
chr2	ENSEMBL_gcm37	exon	76776736	76776900	32.2431036852038	-	.	gene_id "ENSMUSG00000051747.17"; transcript_id "ENSMUSG00000051747.17_tx_46"; exon_id "chr2_76776736_76776900_-"; exonnum "23"; txlen "61149";
chr2	ENSEMBL_gcm37	exon	76776736	76776900	30.7761332723623	-	.	gene_id "ENSMUSG00000051747.17"; transcript_id "ENSMUSG00000051747.17_tx_57"; exon_id "chr2_76776736_76776900_-"; exonnum "23"; txlen "61551";
chr2	ENSEMBL_gcm37	exon	76776736	76776900	30.7761332723623	-	.	gene_id "ENSMUSG00000051747.17"; transcript_id "ENSMUSG00000051747.17_tx_58"; exon_id "chr2_76776736_76776900_-"; exonnum "23"; txlen "61719";
chr2	ENSEMBL_gcm37	exon	76776736	76776900	30.7761332723623	-	.	gene_id "ENSMUSG00000051747.17"; transcript_id "ENSMUSG00000051747.17_tx_59"; exon_id "chr2_76776736_76776900_-"; exonnum "25"; txlen "61827";
chr2	ENSEMBL_gcm37	exon	76776736	76776900	30.7761332723623	-	.	gene_id "ENSMUSG00000051747.17"; transcript_id "ENSMUSG00000051747.17_tx_60"; exon_id "chr2_76776736_76776900_-"; exonnum "25"; txlen "61995";
chr2	ENSEMBL_gcm37	exon	76776736	76776900	30.7137453968951	-	.	gene_id "ENSMUSG00000051747.17"; transcript_id "ENSMUSG00000051747.17_tx_61"; exon_id "chr2_76776736_76776900_-"; exonnum "25"; txlen "61263";
chr2	ENSEMBL_gcm37	exon	76776736	76776900	30.5622289726222	-	.	gene_id "ENSMUSG00000051747.17"; transcript_id "ENSMUSG00000051747.17_tx_62"; exon_id "chr2_76776736_76776900_-"; exonnum "23"; txlen "61557";
chr2	ENSEMBL_gcm37	exon	76776736	76776900	30.5622289726222	-	.	gene_id "ENSMUSG00000051747.17"; transcript_id "ENSMUSG00000051747.17_tx_63"; exon_id "chr2_76776736_76776900_-"; exonnum "25"; txlen "61833";
chr2	ENSEMBL_gcm37	exon	76776736	76776900	26.2452326852477	-	.	gene_id "ENSMUSG00000051747.17"; transcript_id "ENSMUSG00000051747.17_tx_70"; exon_id "chr2_76776736_76776900_-"; exonnum "23"; txlen "61077";
chr2	ENSEMBL_gcm37	exon	76776736	76776900	26.1279296471009	-	.	gene_id "ENSMUSG00000051747.17"; transcript_id "ENSMUSG00000051747.17_tx_71"; exon_id "chr2_76776736_76776900_-"; exonnum "23"; txlen "61239";
chr2	ENSEMBL_gcm37	exon	76776736	76776900	26.049620408028	-	.	gene_id "ENSMUSG00000051747.17"; transcript_id "ENSMUSG00000051747.17_tx_72"; exon_id "chr2_76776736_76776900_-"; exonnum "23"; txlen "61071";
chr2	ENSEMBL_gcm37	exon	76776736	76776900	25.5798239420906	-	.	gene_id "ENSMUSG00000051747.17"; transcript_id "ENSMUSG00000051747.17_tx_74"; exon_id "chr2_76776736_76776900_-"; exonnum "25"; txlen "61353";
chr2	ENSEMBL_gcm37	exon	76776736	76776900	25.5798239420906	-	.	gene_id "ENSMUSG00000051747.17"; transcript_id "ENSMUSG00000051747.17_tx_75"; exon_id "chr2_76776736_76776900_-"; exonnum "23"; txlen "61641";
chr2	ENSEMBL_gcm37	exon	76776736	76776900	24.8305862255877	-	.	gene_id "ENSMUSG00000051747.17"; transcript_id "ENSMUSG00000051747.17_tx_89"; exon_id "chr2_76776736_76776900_-"; exonnum "23"; txlen "61311";
chr2	ENSEMBL_gcm37	exon	76776736	76776900	24.6285126777033	-	.	gene_id "ENSMUSG00000051747.17"; transcript_id "ENSMUSG00000051747.17_tx_90"; exon_id "chr2_76776736_76776900_-"; exonnum "23"; txlen "61401";
chr2	ENSEMBL_gcm37	exon	76776736	76776900	24.5441217995127	-	.	gene_id "ENSMUSG00000051747.17"; transcript_id "ENSMUSG00000051747.17_tx_91"; exon_id "chr2_76776736_76776900_-"; exonnum "23"; txlen "61473";
chr2	ENSEMBL_gcm37	exon	76776736	76776900	24.0804069726929	-	.	gene_id "ENSMUSG00000051747.17"; transcript_id "ENSMUSG00000051747.17_tx_93"; exon_id "chr2_76776736_76776900_-"; exonnum "23"; txlen "61563";
chr2	ENSEMBL_gcm37	exon	76776736	76776900	24.0804069726929	-	.	gene_id "ENSMUSG00000051747.17"; transcript_id "ENSMUSG00000051747.17_tx_94"; exon_id "chr2_76776736_76776900_-"; exonnum "23"; txlen "62043";
chr2	HAVANA	exon	76777041	76777324	0	-	.	gene_id "ENSMUSG00000051747.17"; transcript_id "ENSMUST00000011934.13"; gene_type "protein_coding"; gene_name "Ttn"; transcript_type "protein_coding"; transcript_name "Ttn-201"; exon_number 24; exon_id "ENSMUSE00000689742.2"; level 2; protein_id "ENSMUSP00000011934.7"; transcript_support_level "5"; mgi_id "MGI:98864"; tag "basic"; havana_gene "OTTMUSG00000013134.1"; havana_transcript "OTTMUST00000031705.1";
chr2	HAVANA	CDS	76777041	76777324	0	-	1	gene_id "ENSMUSG00000051747.17"; transcript_id "ENSMUST00000011934.13"; gene_type "protein_coding"; gene_name "Ttn"; transcript_type "protein_coding"; transcript_name "Ttn-201"; exon_number 24; exon_id "ENSMUSE00000689742.2"; level 2; protein_id "ENSMUSP00000011934.7"; transcript_support_level "5"; mgi_id "MGI:98864"; tag "basic"; havana_gene "OTTMUSG00000013134.1"; havana_transcript "OTTMUST00000031705.1";
chr2	HAVANA	exon	76777041	76777324	0	-	.	gene_id "ENSMUSG00000051747.17"; transcript_id "ENSMUST00000099981.10"; gene_type "protein_coding"; gene_name "Ttn"; transcript_type "protein_coding"; transcript_name "Ttn-203"; exon_number 25; exon_id "ENSMUSE00000689742.2"; level 2; protein_id "ENSMUSP00000097561.4"; transcript_support_level "5"; mgi_id "MGI:98864"; tag "basic"; tag "Ensembl_canonical"; tag "GENCODE_Primary"; tag "appris_principal_1"; havana_gene "OTTMUSG00000013134.1"; havana_transcript "OTTMUST00000035892.1";
chr2	HAVANA	CDS	76777041	76777324	0	-	1	gene_id "ENSMUSG00000051747.17"; transcript_id "ENSMUST00000099981.10"; gene_type "protein_coding"; gene_name "Ttn"; transcript_type "protein_coding"; transcript_name "Ttn-203"; exon_number 25; exon_id "ENSMUSE00000689742.2"; level 2; protein_id "ENSMUSP00000097561.4"; transcript_support_level "5"; mgi_id "MGI:98864"; tag "basic"; tag "Ensembl_canonical"; tag "GENCODE_Primary"; tag "appris_principal_1"; havana_gene "OTTMUSG00000013134.1"; havana_transcript "OTTMUST00000035892.1";
chr2	ENSEMBL	exon	76777041	76777324	0	-	.	gene_id "ENSMUSG00000051747.17"; transcript_id "ENSMUST00000111846.9"; gene_type "protein_coding"; gene_name "Ttn"; transcript_type "protein_coding"; transcript_name "Ttn-204"; exon_number 24; exon_id "ENSMUSE00000689742.2"; level 3; protein_id "ENSMUSP00000107477.3"; transcript_support_level "5"; mgi_id "MGI:98864"; tag "basic"; tag "CCDS"; ccdsid "CCDS38154.1"; havana_gene "OTTMUSG00000013134.1";
chr2	ENSEMBL	CDS	76777041	76777324	0	-	1	gene_id "ENSMUSG00000051747.17"; transcript_id "ENSMUST00000111846.9"; gene_type "protein_coding"; gene_name "Ttn"; transcript_type "protein_coding"; transcript_name "Ttn-204"; exon_number 24; exon_id "ENSMUSE00000689742.2"; level 3; protein_id "ENSMUSP00000107477.3"; transcript_support_level "5"; mgi_id "MGI:98864"; tag "basic"; tag "CCDS"; ccdsid "CCDS38154.1"; havana_gene "OTTMUSG00000013134.1";
chr2	HAVANA	exon	76777041	76777324	0	-	.	gene_id "ENSMUSG00000051747.17"; transcript_id "ENSMUST00000099980.10"; gene_type "protein_coding"; gene_name "Ttn"; transcript_type "protein_coding"; transcript_name "Ttn-202"; exon_number 24; exon_id "ENSMUSE00000689742.2"; level 2; protein_id "ENSMUSP00000097560.4"; transcript_support_level "5"; mgi_id "MGI:98864"; tag "basic"; havana_gene "OTTMUSG00000013134.1"; havana_transcript "OTTMUST00000035894.1";
chr2	HAVANA	CDS	76777041	76777324	0	-	1	gene_id "ENSMUSG00000051747.17"; transcript_id "ENSMUST00000099980.10"; gene_type "protein_coding"; gene_name "Ttn"; transcript_type "protein_coding"; transcript_name "Ttn-202"; exon_number 24; exon_id "ENSMUSE00000689742.2"; level 2; protein_id "ENSMUSP00000097560.4"; transcript_support_level "5"; mgi_id "MGI:98864"; tag "basic"; havana_gene "OTTMUSG00000013134.1"; havana_transcript "OTTMUST00000035894.1";
chr2	ENSEMBL_gcm37	exon	76777041	76777324	18.5414373327608	-	.	gene_id "ENSMUSG00000051747.17"; transcript_id "ENSMUSG00000051747.17_tx_123"; exon_id "chr2_76777041_76777324_-"; exonnum "22"; txlen "61809";
chr2	ENSEMBL_gcm37	exon	76777041	76777324	18.2146894616632	-	.	gene_id "ENSMUSG00000051747.17"; transcript_id "ENSMUSG00000051747.17_tx_124"; exon_id "chr2_76777041_76777324_-"; exonnum "22"; txlen "61479";
chr2	ENSEMBL_gcm37	exon	76777041	76777324	18.1025643716635	-	.	gene_id "ENSMUSG00000051747.17"; transcript_id "ENSMUSG00000051747.17_tx_126"; exon_id "chr2_76777041_76777324_-"; exonnum "22"; txlen "61569";
chr2	ENSEMBL_gcm37	exon	76777041	76777324	15.5482915766669	-	.	gene_id "ENSMUSG00000051747.17"; transcript_id "ENSMUSG00000051747.17_tx_132"; exon_id "chr2_76777041_76777324_-"; exonnum "22"; txlen "60324";
chr2	ENSEMBL_gcm37	exon	76777041	76777324	11.988031705922	-	.	gene_id "ENSMUSG00000051747.17"; transcript_id "ENSMUSG00000051747.17_tx_154"; exon_id "chr2_76777041_76777324_-"; exonnum "22"; txlen "60825";
chr2	ENSEMBL_gcm37	exon	76777041	76777324	8.35909650091662	-	.	gene_id "ENSMUSG00000051747.17"; transcript_id "ENSMUSG00000051747.17_tx_178"; exon_id "chr2_76777041_76777324_-"; exonnum "25"; txlen "62055";
chr2	ENSEMBL_gcm37	exon	76777041	76777324	3.55602855372812	-	.	gene_id "ENSMUSG00000051747.17"; transcript_id "ENSMUSG00000051747.17_tx_234"; exon_id "chr2_76777041_76777324_-"; exonnum "24"; txlen "63882";
chr2	ENSEMBL_gcm37	exon	76777041	76777324	0.662900978010187	-	.	gene_id "ENSMUSG00000051747.17"; transcript_id "ENSMUSG00000051747.17_tx_258"; exon_id "chr2_76777041_76777324_-"; exonnum "25"; txlen "96132";
chr2	ENSEMBL_gcm37	exon	76777041	76777324	0.000928160661980388	-	.	gene_id "ENSMUSG00000051747.17"; transcript_id "ENSMUSG00000051747.17_tx_259"; exon_id "chr2_76777041_76777324_-"; exonnum "25"; txlen "104075";
chr2	ENSEMBL_gcm37	exon	76777041	76777324	47.0160895093908	-	.	gene_id "ENSMUSG00000051747.17"; transcript_id "ENSMUSG00000051747.17_tx_26"; exon_id "chr2_76777041_76777324_-"; exonnum "22"; txlen "60987";
chr2	ENSEMBL_gcm37	exon	76777041	76777324	41.8048389393427	-	.	gene_id "ENSMUSG00000051747.17"; transcript_id "ENSMUSG00000051747.17_tx_35"; exon_id "chr2_76777041_76777324_-"; exonnum "22"; txlen "60909";
chr2	ENSEMBL_gcm37	exon	76777041	76777324	32.2431036852038	-	.	gene_id "ENSMUSG00000051747.17"; transcript_id "ENSMUSG00000051747.17_tx_46"; exon_id "chr2_76777041_76777324_-"; exonnum "22"; txlen "61149";
chr2	ENSEMBL_gcm37	exon	76777041	76777324	30.7761332723623	-	.	gene_id "ENSMUSG00000051747.17"; transcript_id "ENSMUSG00000051747.17_tx_57"; exon_id "chr2_76777041_76777324_-"; exonnum "22"; txlen "61551";
chr2	ENSEMBL_gcm37	exon	76777041	76777324	30.7761332723623	-	.	gene_id "ENSMUSG00000051747.17"; transcript_id "ENSMUSG00000051747.17_tx_58"; exon_id "chr2_76777041_76777324_-"; exonnum "22"; txlen "61719";
chr2	ENSEMBL_gcm37	exon	76777041	76777324	30.7761332723623	-	.	gene_id "ENSMUSG00000051747.17"; transcript_id "ENSMUSG00000051747.17_tx_59"; exon_id "chr2_76777041_76777324_-"; exonnum "24"; txlen "61827";
chr2	ENSEMBL_gcm37	exon	76777041	76777324	30.7761332723623	-	.	gene_id "ENSMUSG00000051747.17"; transcript_id "ENSMUSG00000051747.17_tx_60"; exon_id "chr2_76777041_76777324_-"; exonnum "24"; txlen "61995";
chr2	ENSEMBL_gcm37	exon	76777041	76777324	30.7137453968951	-	.	gene_id "ENSMUSG00000051747.17"; transcript_id "ENSMUSG00000051747.17_tx_61"; exon_id "chr2_76777041_76777324_-"; exonnum "24"; txlen "61263";
chr2	ENSEMBL_gcm37	exon	76777041	76777324	30.5622289726222	-	.	gene_id "ENSMUSG00000051747.17"; transcript_id "ENSMUSG00000051747.17_tx_62"; exon_id "chr2_76777041_76777324_-"; exonnum "22"; txlen "61557";
chr2	ENSEMBL_gcm37	exon	76777041	76777324	30.5622289726222	-	.	gene_id "ENSMUSG00000051747.17"; transcript_id "ENSMUSG00000051747.17_tx_63"; exon_id "chr2_76777041_76777324_-"; exonnum "24"; txlen "61833";
chr2	ENSEMBL_gcm37	exon	76777041	76777324	26.2452326852477	-	.	gene_id "ENSMUSG00000051747.17"; transcript_id "ENSMUSG00000051747.17_tx_70"; exon_id "chr2_76777041_76777324_-"; exonnum "22"; txlen "61077";
chr2	ENSEMBL_gcm37	exon	76777041	76777324	26.1279296471009	-	.	gene_id "ENSMUSG00000051747.17"; transcript_id "ENSMUSG00000051747.17_tx_71"; exon_id "chr2_76777041_76777324_-"; exonnum "22"; txlen "61239";
chr2	ENSEMBL_gcm37	exon	76777041	76777324	26.049620408028	-	.	gene_id "ENSMUSG00000051747.17"; transcript_id "ENSMUSG00000051747.17_tx_72"; exon_id "chr2_76777041_76777324_-"; exonnum "22"; txlen "61071";
chr2	ENSEMBL_gcm37	exon	76777041	76777324	25.5798239420906	-	.	gene_id "ENSMUSG00000051747.17"; transcript_id "ENSMUSG00000051747.17_tx_74"; exon_id "chr2_76777041_76777324_-"; exonnum "24"; txlen "61353";
chr2	ENSEMBL_gcm37	exon	76777041	76777324	25.5798239420906	-	.	gene_id "ENSMUSG00000051747.17"; transcript_id "ENSMUSG00000051747.17_tx_75"; exon_id "chr2_76777041_76777324_-"; exonnum "22"; txlen "61641";
chr2	ENSEMBL_gcm37	exon	76777041	76777324	24.8305862255877	-	.	gene_id "ENSMUSG00000051747.17"; transcript_id "ENSMUSG00000051747.17_tx_89"; exon_id "chr2_76777041_76777324_-"; exonnum "22"; txlen "61311";
chr2	ENSEMBL_gcm37	exon	76777041	76777324	24.6285126777033	-	.	gene_id "ENSMUSG00000051747.17"; transcript_id "ENSMUSG00000051747.17_tx_90"; exon_id "chr2_76777041_76777324_-"; exonnum "22"; txlen "61401";
chr2	ENSEMBL_gcm37	exon	76777041	76777324	24.5441217995127	-	.	gene_id "ENSMUSG00000051747.17"; transcript_id "ENSMUSG00000051747.17_tx_91"; exon_id "chr2_76777041_76777324_-"; exonnum "22"; txlen "61473";
chr2	ENSEMBL_gcm37	exon	76777041	76777324	24.0804069726929	-	.	gene_id "ENSMUSG00000051747.17"; transcript_id "ENSMUSG00000051747.17_tx_93"; exon_id "chr2_76777041_76777324_-"; exonnum "22"; txlen "61563";
chr2	ENSEMBL_gcm37	exon	76777041	76777324	24.0804069726929	-	.	gene_id "ENSMUSG00000051747.17"; transcript_id "ENSMUSG00000051747.17_tx_94"; exon_id "chr2_76777041_76777324_-"; exonnum "22"; txlen "62043";
chr2	HAVANA	exon	76778172	76778416	0	-	.	gene_id "ENSMUSG00000051747.17"; transcript_id "ENSMUST00000011934.13"; gene_type "protein_coding"; gene_name "Ttn"; transcript_type "protein_coding"; transcript_name "Ttn-201"; exon_number 23; exon_id "ENSMUSE00000689745.2"; level 2; protein_id "ENSMUSP00000011934.7"; transcript_support_level "5"; mgi_id "MGI:98864"; tag "basic"; havana_gene "OTTMUSG00000013134.1"; havana_transcript "OTTMUST00000031705.1";
chr2	HAVANA	CDS	76778172	76778416	0	-	0	gene_id "ENSMUSG00000051747.17"; transcript_id "ENSMUST00000011934.13"; gene_type "protein_coding"; gene_name "Ttn"; transcript_type "protein_coding"; transcript_name "Ttn-201"; exon_number 23; exon_id "ENSMUSE00000689745.2"; level 2; protein_id "ENSMUSP00000011934.7"; transcript_support_level "5"; mgi_id "MGI:98864"; tag "basic"; havana_gene "OTTMUSG00000013134.1"; havana_transcript "OTTMUST00000031705.1";
chr2	HAVANA	exon	76778172	76778416	0	-	.	gene_id "ENSMUSG00000051747.17"; transcript_id "ENSMUST00000099981.10"; gene_type "protein_coding"; gene_name "Ttn"; transcript_type "protein_coding"; transcript_name "Ttn-203"; exon_number 24; exon_id "ENSMUSE00000689745.2"; level 2; protein_id "ENSMUSP00000097561.4"; transcript_support_level "5"; mgi_id "MGI:98864"; tag "basic"; tag "Ensembl_canonical"; tag "GENCODE_Primary"; tag "appris_principal_1"; havana_gene "OTTMUSG00000013134.1"; havana_transcript "OTTMUST00000035892.1";
chr2	HAVANA	CDS	76778172	76778416	0	-	0	gene_id "ENSMUSG00000051747.17"; transcript_id "ENSMUST00000099981.10"; gene_type "protein_coding"; gene_name "Ttn"; transcript_type "protein_coding"; transcript_name "Ttn-203"; exon_number 24; exon_id "ENSMUSE00000689745.2"; level 2; protein_id "ENSMUSP00000097561.4"; transcript_support_level "5"; mgi_id "MGI:98864"; tag "basic"; tag "Ensembl_canonical"; tag "GENCODE_Primary"; tag "appris_principal_1"; havana_gene "OTTMUSG00000013134.1"; havana_transcript "OTTMUST00000035892.1";
chr2	ENSEMBL	exon	76778172	76778416	0	-	.	gene_id "ENSMUSG00000051747.17"; transcript_id "ENSMUST00000111846.9"; gene_type "protein_coding"; gene_name "Ttn"; transcript_type "protein_coding"; transcript_name "Ttn-204"; exon_number 23; exon_id "ENSMUSE00000689745.2"; level 3; protein_id "ENSMUSP00000107477.3"; transcript_support_level "5"; mgi_id "MGI:98864"; tag "basic"; tag "CCDS"; ccdsid "CCDS38154.1"; havana_gene "OTTMUSG00000013134.1";
chr2	ENSEMBL	CDS	76778172	76778416	0	-	0	gene_id "ENSMUSG00000051747.17"; transcript_id "ENSMUST00000111846.9"; gene_type "protein_coding"; gene_name "Ttn"; transcript_type "protein_coding"; transcript_name "Ttn-204"; exon_number 23; exon_id "ENSMUSE00000689745.2"; level 3; protein_id "ENSMUSP00000107477.3"; transcript_support_level "5"; mgi_id "MGI:98864"; tag "basic"; tag "CCDS"; ccdsid "CCDS38154.1"; havana_gene "OTTMUSG00000013134.1";
chr2	HAVANA	exon	76778172	76778416	0	-	.	gene_id "ENSMUSG00000051747.17"; transcript_id "ENSMUST00000099980.10"; gene_type "protein_coding"; gene_name "Ttn"; transcript_type "protein_coding"; transcript_name "Ttn-202"; exon_number 23; exon_id "ENSMUSE00000689745.2"; level 2; protein_id "ENSMUSP00000097560.4"; transcript_support_level "5"; mgi_id "MGI:98864"; tag "basic"; havana_gene "OTTMUSG00000013134.1"; havana_transcript "OTTMUST00000035894.1";
chr2	HAVANA	CDS	76778172	76778416	0	-	0	gene_id "ENSMUSG00000051747.17"; transcript_id "ENSMUST00000099980.10"; gene_type "protein_coding"; gene_name "Ttn"; transcript_type "protein_coding"; transcript_name "Ttn-202"; exon_number 23; exon_id "ENSMUSE00000689745.2"; level 2; protein_id "ENSMUSP00000097560.4"; transcript_support_level "5"; mgi_id "MGI:98864"; tag "basic"; havana_gene "OTTMUSG00000013134.1"; havana_transcript "OTTMUST00000035894.1";
chr2	ENSEMBL_gcm37	exon	76778172	76778416	18.5414373327608	-	.	gene_id "ENSMUSG00000051747.17"; transcript_id "ENSMUSG00000051747.17_tx_123"; exon_id "chr2_76778172_76778416_-"; exonnum "21"; txlen "61809";
chr2	ENSEMBL_gcm37	exon	76778172	76778416	18.2146894616632	-	.	gene_id "ENSMUSG00000051747.17"; transcript_id "ENSMUSG00000051747.17_tx_124"; exon_id "chr2_76778172_76778416_-"; exonnum "21"; txlen "61479";
chr2	ENSEMBL_gcm37	exon	76778172	76778416	18.1025643716635	-	.	gene_id "ENSMUSG00000051747.17"; transcript_id "ENSMUSG00000051747.17_tx_126"; exon_id "chr2_76778172_76778416_-"; exonnum "21"; txlen "61569";
chr2	ENSEMBL_gcm37	exon	76778172	76778416	15.5482915766669	-	.	gene_id "ENSMUSG00000051747.17"; transcript_id "ENSMUSG00000051747.17_tx_132"; exon_id "chr2_76778172_76778416_-"; exonnum "21"; txlen "60324";
chr2	ENSEMBL_gcm37	exon	76778172	76778416	11.988031705922	-	.	gene_id "ENSMUSG00000051747.17"; transcript_id "ENSMUSG00000051747.17_tx_154"; exon_id "chr2_76778172_76778416_-"; exonnum "21"; txlen "60825";
chr2	ENSEMBL_gcm37	exon	76778172	76778416	8.35909650091662	-	.	gene_id "ENSMUSG00000051747.17"; transcript_id "ENSMUSG00000051747.17_tx_178"; exon_id "chr2_76778172_76778416_-"; exonnum "24"; txlen "62055";
chr2	ENSEMBL_gcm37	exon	76778172	76778416	3.55602855372812	-	.	gene_id "ENSMUSG00000051747.17"; transcript_id "ENSMUSG00000051747.17_tx_234"; exon_id "chr2_76778172_76778416_-"; exonnum "23"; txlen "63882";
chr2	ENSEMBL_gcm37	exon	76778172	76778416	0.662900978010187	-	.	gene_id "ENSMUSG00000051747.17"; transcript_id "ENSMUSG00000051747.17_tx_258"; exon_id "chr2_76778172_76778416_-"; exonnum "24"; txlen "96132";
chr2	ENSEMBL_gcm37	exon	76778172	76778416	0.000928160661980388	-	.	gene_id "ENSMUSG00000051747.17"; transcript_id "ENSMUSG00000051747.17_tx_259"; exon_id "chr2_76778172_76778416_-"; exonnum "24"; txlen "104075";
chr2	ENSEMBL_gcm37	exon	76778172	76778416	47.0160895093908	-	.	gene_id "ENSMUSG00000051747.17"; transcript_id "ENSMUSG00000051747.17_tx_26"; exon_id "chr2_76778172_76778416_-"; exonnum "21"; txlen "60987";
chr2	ENSEMBL_gcm37	exon	76778172	76778416	41.8048389393427	-	.	gene_id "ENSMUSG00000051747.17"; transcript_id "ENSMUSG00000051747.17_tx_35"; exon_id "chr2_76778172_76778416_-"; exonnum "21"; txlen "60909";
chr2	ENSEMBL_gcm37	exon	76778172	76778416	32.2431036852038	-	.	gene_id "ENSMUSG00000051747.17"; transcript_id "ENSMUSG00000051747.17_tx_46"; exon_id "chr2_76778172_76778416_-"; exonnum "21"; txlen "61149";
chr2	ENSEMBL_gcm37	exon	76778172	76778416	30.7761332723623	-	.	gene_id "ENSMUSG00000051747.17"; transcript_id "ENSMUSG00000051747.17_tx_57"; exon_id "chr2_76778172_76778416_-"; exonnum "21"; txlen "61551";
chr2	ENSEMBL_gcm37	exon	76778172	76778416	30.7761332723623	-	.	gene_id "ENSMUSG00000051747.17"; transcript_id "ENSMUSG00000051747.17_tx_58"; exon_id "chr2_76778172_76778416_-"; exonnum "21"; txlen "61719";
chr2	ENSEMBL_gcm37	exon	76778172	76778416	30.7761332723623	-	.	gene_id "ENSMUSG00000051747.17"; transcript_id "ENSMUSG00000051747.17_tx_59"; exon_id "chr2_76778172_76778416_-"; exonnum "23"; txlen "61827";
chr2	ENSEMBL_gcm37	exon	76778172	76778416	30.7761332723623	-	.	gene_id "ENSMUSG00000051747.17"; transcript_id "ENSMUSG00000051747.17_tx_60"; exon_id "chr2_76778172_76778416_-"; exonnum "23"; txlen "61995";
chr2	ENSEMBL_gcm37	exon	76778172	76778416	30.7137453968951	-	.	gene_id "ENSMUSG00000051747.17"; transcript_id "ENSMUSG00000051747.17_tx_61"; exon_id "chr2_76778172_76778416_-"; exonnum "23"; txlen "61263";
chr2	ENSEMBL_gcm37	exon	76778172	76778416	30.5622289726222	-	.	gene_id "ENSMUSG00000051747.17"; transcript_id "ENSMUSG00000051747.17_tx_62"; exon_id "chr2_76778172_76778416_-"; exonnum "21"; txlen "61557";
chr2	ENSEMBL_gcm37	exon	76778172	76778416	30.5622289726222	-	.	gene_id "ENSMUSG00000051747.17"; transcript_id "ENSMUSG00000051747.17_tx_63"; exon_id "chr2_76778172_76778416_-"; exonnum "23"; txlen "61833";
chr2	ENSEMBL_gcm37	exon	76778172	76778416	26.2452326852477	-	.	gene_id "ENSMUSG00000051747.17"; transcript_id "ENSMUSG00000051747.17_tx_70"; exon_id "chr2_76778172_76778416_-"; exonnum "21"; txlen "61077";
chr2	ENSEMBL_gcm37	exon	76778172	76778416	26.1279296471009	-	.	gene_id "ENSMUSG00000051747.17"; transcript_id "ENSMUSG00000051747.17_tx_71"; exon_id "chr2_76778172_76778416_-"; exonnum "21"; txlen "61239";
chr2	ENSEMBL_gcm37	exon	76778172	76778416	26.049620408028	-	.	gene_id "ENSMUSG00000051747.17"; transcript_id "ENSMUSG00000051747.17_tx_72"; exon_id "chr2_76778172_76778416_-"; exonnum "21"; txlen "61071";
chr2	ENSEMBL_gcm37	exon	76778172	76778416	25.5798239420906	-	.	gene_id "ENSMUSG00000051747.17"; transcript_id "ENSMUSG00000051747.17_tx_74"; exon_id "chr2_76778172_76778416_-"; exonnum "23"; txlen "61353";
chr2	ENSEMBL_gcm37	exon	76778172	76778416	25.5798239420906	-	.	gene_id "ENSMUSG00000051747.17"; transcript_id "ENSMUSG00000051747.17_tx_75"; exon_id "chr2_76778172_76778416_-"; exonnum "21"; txlen "61641";
chr2	ENSEMBL_gcm37	exon	76778172	76778416	24.8305862255877	-	.	gene_id "ENSMUSG00000051747.17"; transcript_id "ENSMUSG00000051747.17_tx_89"; exon_id "chr2_76778172_76778416_-"; exonnum "21"; txlen "61311";
chr2	ENSEMBL_gcm37	exon	76778172	76778416	24.6285126777033	-	.	gene_id "ENSMUSG00000051747.17"; transcript_id "ENSMUSG00000051747.17_tx_90"; exon_id "chr2_76778172_76778416_-"; exonnum "21"; txlen "61401";
chr2	ENSEMBL_gcm37	exon	76778172	76778416	24.5441217995127	-	.	gene_id "ENSMUSG00000051747.17"; transcript_id "ENSMUSG00000051747.17_tx_91"; exon_id "chr2_76778172_76778416_-"; exonnum "21"; txlen "61473";
chr2	ENSEMBL_gcm37	exon	76778172	76778416	24.0804069726929	-	.	gene_id "ENSMUSG00000051747.17"; transcript_id "ENSMUSG00000051747.17_tx_93"; exon_id "chr2_76778172_76778416_-"; exonnum "21"; txlen "61563";
chr2	ENSEMBL_gcm37	exon	76778172	76778416	24.0804069726929	-	.	gene_id "ENSMUSG00000051747.17"; transcript_id "ENSMUSG00000051747.17_tx_94"; exon_id "chr2_76778172_76778416_-"; exonnum "21"; txlen "62043";
chr2	HAVANA	exon	76778531	76778764	0	-	.	gene_id "ENSMUSG00000051747.17"; transcript_id "ENSMUST00000011934.13"; gene_type "protein_coding"; gene_name "Ttn"; transcript_type "protein_coding"; transcript_name "Ttn-201"; exon_number 22; exon_id "ENSMUSE00000689746.2"; level 2; protein_id "ENSMUSP00000011934.7"; transcript_support_level "5"; mgi_id "MGI:98864"; tag "basic"; havana_gene "OTTMUSG00000013134.1"; havana_transcript "OTTMUST00000031705.1";
chr2	HAVANA	CDS	76778531	76778764	0	-	0	gene_id "ENSMUSG00000051747.17"; transcript_id "ENSMUST00000011934.13"; gene_type "protein_coding"; gene_name "Ttn"; transcript_type "protein_coding"; transcript_name "Ttn-201"; exon_number 22; exon_id "ENSMUSE00000689746.2"; level 2; protein_id "ENSMUSP00000011934.7"; transcript_support_level "5"; mgi_id "MGI:98864"; tag "basic"; havana_gene "OTTMUSG00000013134.1"; havana_transcript "OTTMUST00000031705.1";
chr2	HAVANA	exon	76778531	76778764	0	-	.	gene_id "ENSMUSG00000051747.17"; transcript_id "ENSMUST00000099981.10"; gene_type "protein_coding"; gene_name "Ttn"; transcript_type "protein_coding"; transcript_name "Ttn-203"; exon_number 23; exon_id "ENSMUSE00000689746.2"; level 2; protein_id "ENSMUSP00000097561.4"; transcript_support_level "5"; mgi_id "MGI:98864"; tag "basic"; tag "Ensembl_canonical"; tag "GENCODE_Primary"; tag "appris_principal_1"; havana_gene "OTTMUSG00000013134.1"; havana_transcript "OTTMUST00000035892.1";
chr2	HAVANA	CDS	76778531	76778764	0	-	0	gene_id "ENSMUSG00000051747.17"; transcript_id "ENSMUST00000099981.10"; gene_type "protein_coding"; gene_name "Ttn"; transcript_type "protein_coding"; transcript_name "Ttn-203"; exon_number 23; exon_id "ENSMUSE00000689746.2"; level 2; protein_id "ENSMUSP00000097561.4"; transcript_support_level "5"; mgi_id "MGI:98864"; tag "basic"; tag "Ensembl_canonical"; tag "GENCODE_Primary"; tag "appris_principal_1"; havana_gene "OTTMUSG00000013134.1"; havana_transcript "OTTMUST00000035892.1";
chr2	ENSEMBL	exon	76778531	76778764	0	-	.	gene_id "ENSMUSG00000051747.17"; transcript_id "ENSMUST00000111846.9"; gene_type "protein_coding"; gene_name "Ttn"; transcript_type "protein_coding"; transcript_name "Ttn-204"; exon_number 22; exon_id "ENSMUSE00000689746.2"; level 3; protein_id "ENSMUSP00000107477.3"; transcript_support_level "5"; mgi_id "MGI:98864"; tag "basic"; tag "CCDS"; ccdsid "CCDS38154.1"; havana_gene "OTTMUSG00000013134.1";
chr2	ENSEMBL	CDS	76778531	76778764	0	-	0	gene_id "ENSMUSG00000051747.17"; transcript_id "ENSMUST00000111846.9"; gene_type "protein_coding"; gene_name "Ttn"; transcript_type "protein_coding"; transcript_name "Ttn-204"; exon_number 22; exon_id "ENSMUSE00000689746.2"; level 3; protein_id "ENSMUSP00000107477.3"; transcript_support_level "5"; mgi_id "MGI:98864"; tag "basic"; tag "CCDS"; ccdsid "CCDS38154.1"; havana_gene "OTTMUSG00000013134.1";
chr2	HAVANA	exon	76778531	76778764	0	-	.	gene_id "ENSMUSG00000051747.17"; transcript_id "ENSMUST00000099980.10"; gene_type "protein_coding"; gene_name "Ttn"; transcript_type "protein_coding"; transcript_name "Ttn-202"; exon_number 22; exon_id "ENSMUSE00000689746.2"; level 2; protein_id "ENSMUSP00000097560.4"; transcript_support_level "5"; mgi_id "MGI:98864"; tag "basic"; havana_gene "OTTMUSG00000013134.1"; havana_transcript "OTTMUST00000035894.1";
chr2	HAVANA	CDS	76778531	76778764	0	-	0	gene_id "ENSMUSG00000051747.17"; transcript_id "ENSMUST00000099980.10"; gene_type "protein_coding"; gene_name "Ttn"; transcript_type "protein_coding"; transcript_name "Ttn-202"; exon_number 22; exon_id "ENSMUSE00000689746.2"; level 2; protein_id "ENSMUSP00000097560.4"; transcript_support_level "5"; mgi_id "MGI:98864"; tag "basic"; havana_gene "OTTMUSG00000013134.1"; havana_transcript "OTTMUST00000035894.1";
chr2	ENSEMBL_gcm37	exon	76778531	76778764	18.5414373327608	-	.	gene_id "ENSMUSG00000051747.17"; transcript_id "ENSMUSG00000051747.17_tx_123"; exon_id "chr2_76778531_76778764_-"; exonnum "20"; txlen "61809";
chr2	ENSEMBL_gcm37	exon	76778531	76778764	18.2146894616632	-	.	gene_id "ENSMUSG00000051747.17"; transcript_id "ENSMUSG00000051747.17_tx_124"; exon_id "chr2_76778531_76778764_-"; exonnum "20"; txlen "61479";
chr2	ENSEMBL_gcm37	exon	76778531	76778764	18.1025643716635	-	.	gene_id "ENSMUSG00000051747.17"; transcript_id "ENSMUSG00000051747.17_tx_126"; exon_id "chr2_76778531_76778764_-"; exonnum "20"; txlen "61569";
chr2	ENSEMBL_gcm37	exon	76778531	76778764	15.5482915766669	-	.	gene_id "ENSMUSG00000051747.17"; transcript_id "ENSMUSG00000051747.17_tx_132"; exon_id "chr2_76778531_76778764_-"; exonnum "20"; txlen "60324";
chr2	ENSEMBL_gcm37	exon	76778531	76778764	11.988031705922	-	.	gene_id "ENSMUSG00000051747.17"; transcript_id "ENSMUSG00000051747.17_tx_154"; exon_id "chr2_76778531_76778764_-"; exonnum "20"; txlen "60825";
chr2	ENSEMBL_gcm37	exon	76778531	76778764	8.35909650091662	-	.	gene_id "ENSMUSG00000051747.17"; transcript_id "ENSMUSG00000051747.17_tx_178"; exon_id "chr2_76778531_76778764_-"; exonnum "23"; txlen "62055";
chr2	ENSEMBL_gcm37	exon	76778531	76778764	3.55602855372812	-	.	gene_id "ENSMUSG00000051747.17"; transcript_id "ENSMUSG00000051747.17_tx_234"; exon_id "chr2_76778531_76778764_-"; exonnum "22"; txlen "63882";
chr2	ENSEMBL_gcm37	exon	76778531	76778764	0.662900978010187	-	.	gene_id "ENSMUSG00000051747.17"; transcript_id "ENSMUSG00000051747.17_tx_258"; exon_id "chr2_76778531_76778764_-"; exonnum "23"; txlen "96132";
chr2	ENSEMBL_gcm37	exon	76778531	76778764	0.000928160661980388	-	.	gene_id "ENSMUSG00000051747.17"; transcript_id "ENSMUSG00000051747.17_tx_259"; exon_id "chr2_76778531_76778764_-"; exonnum "23"; txlen "104075";
chr2	ENSEMBL_gcm37	exon	76778531	76778764	47.0160895093908	-	.	gene_id "ENSMUSG00000051747.17"; transcript_id "ENSMUSG00000051747.17_tx_26"; exon_id "chr2_76778531_76778764_-"; exonnum "20"; txlen "60987";
chr2	ENSEMBL_gcm37	exon	76778531	76778764	41.8048389393427	-	.	gene_id "ENSMUSG00000051747.17"; transcript_id "ENSMUSG00000051747.17_tx_35"; exon_id "chr2_76778531_76778764_-"; exonnum "20"; txlen "60909";
chr2	ENSEMBL_gcm37	exon	76778531	76778764	32.2431036852038	-	.	gene_id "ENSMUSG00000051747.17"; transcript_id "ENSMUSG00000051747.17_tx_46"; exon_id "chr2_76778531_76778764_-"; exonnum "20"; txlen "61149";
chr2	ENSEMBL_gcm37	exon	76778531	76778764	30.7761332723623	-	.	gene_id "ENSMUSG00000051747.17"; transcript_id "ENSMUSG00000051747.17_tx_57"; exon_id "chr2_76778531_76778764_-"; exonnum "20"; txlen "61551";
chr2	ENSEMBL_gcm37	exon	76778531	76778764	30.7761332723623	-	.	gene_id "ENSMUSG00000051747.17"; transcript_id "ENSMUSG00000051747.17_tx_58"; exon_id "chr2_76778531_76778764_-"; exonnum "20"; txlen "61719";
chr2	ENSEMBL_gcm37	exon	76778531	76778764	30.7761332723623	-	.	gene_id "ENSMUSG00000051747.17"; transcript_id "ENSMUSG00000051747.17_tx_59"; exon_id "chr2_76778531_76778764_-"; exonnum "22"; txlen "61827";
chr2	ENSEMBL_gcm37	exon	76778531	76778764	30.7761332723623	-	.	gene_id "ENSMUSG00000051747.17"; transcript_id "ENSMUSG00000051747.17_tx_60"; exon_id "chr2_76778531_76778764_-"; exonnum "22"; txlen "61995";
chr2	ENSEMBL_gcm37	exon	76778531	76778764	30.7137453968951	-	.	gene_id "ENSMUSG00000051747.17"; transcript_id "ENSMUSG00000051747.17_tx_61"; exon_id "chr2_76778531_76778764_-"; exonnum "22"; txlen "61263";
chr2	ENSEMBL_gcm37	exon	76778531	76778764	30.5622289726222	-	.	gene_id "ENSMUSG00000051747.17"; transcript_id "ENSMUSG00000051747.17_tx_62"; exon_id "chr2_76778531_76778764_-"; exonnum "20"; txlen "61557";
chr2	ENSEMBL_gcm37	exon	76778531	76778764	30.5622289726222	-	.	gene_id "ENSMUSG00000051747.17"; transcript_id "ENSMUSG00000051747.17_tx_63"; exon_id "chr2_76778531_76778764_-"; exonnum "22"; txlen "61833";
chr2	ENSEMBL_gcm37	exon	76778531	76778764	26.2452326852477	-	.	gene_id "ENSMUSG00000051747.17"; transcript_id "ENSMUSG00000051747.17_tx_70"; exon_id "chr2_76778531_76778764_-"; exonnum "20"; txlen "61077";
chr2	ENSEMBL_gcm37	exon	76778531	76778764	26.1279296471009	-	.	gene_id "ENSMUSG00000051747.17"; transcript_id "ENSMUSG00000051747.17_tx_71"; exon_id "chr2_76778531_76778764_-"; exonnum "20"; txlen "61239";
chr2	ENSEMBL_gcm37	exon	76778531	76778764	26.049620408028	-	.	gene_id "ENSMUSG00000051747.17"; transcript_id "ENSMUSG00000051747.17_tx_72"; exon_id "chr2_76778531_76778764_-"; exonnum "20"; txlen "61071";
chr2	ENSEMBL_gcm37	exon	76778531	76778764	25.5798239420906	-	.	gene_id "ENSMUSG00000051747.17"; transcript_id "ENSMUSG00000051747.17_tx_74"; exon_id "chr2_76778531_76778764_-"; exonnum "22"; txlen "61353";
chr2	ENSEMBL_gcm37	exon	76778531	76778764	25.5798239420906	-	.	gene_id "ENSMUSG00000051747.17"; transcript_id "ENSMUSG00000051747.17_tx_75"; exon_id "chr2_76778531_76778764_-"; exonnum "20"; txlen "61641";
chr2	ENSEMBL_gcm37	exon	76778531	76778764	24.8305862255877	-	.	gene_id "ENSMUSG00000051747.17"; transcript_id "ENSMUSG00000051747.17_tx_89"; exon_id "chr2_76778531_76778764_-"; exonnum "20"; txlen "61311";
chr2	ENSEMBL_gcm37	exon	76778531	76778764	24.6285126777033	-	.	gene_id "ENSMUSG00000051747.17"; transcript_id "ENSMUSG00000051747.17_tx_90"; exon_id "chr2_76778531_76778764_-"; exonnum "20"; txlen "61401";
chr2	ENSEMBL_gcm37	exon	76778531	76778764	24.5441217995127	-	.	gene_id "ENSMUSG00000051747.17"; transcript_id "ENSMUSG00000051747.17_tx_91"; exon_id "chr2_76778531_76778764_-"; exonnum "20"; txlen "61473";
chr2	ENSEMBL_gcm37	exon	76778531	76778764	24.0804069726929	-	.	gene_id "ENSMUSG00000051747.17"; transcript_id "ENSMUSG00000051747.17_tx_93"; exon_id "chr2_76778531_76778764_-"; exonnum "20"; txlen "61563";
chr2	ENSEMBL_gcm37	exon	76778531	76778764	24.0804069726929	-	.	gene_id "ENSMUSG00000051747.17"; transcript_id "ENSMUSG00000051747.17_tx_94"; exon_id "chr2_76778531_76778764_-"; exonnum "20"; txlen "62043";
chr2	HAVANA	exon	76779282	76779487	0	-	.	gene_id "ENSMUSG00000051747.17"; transcript_id "ENSMUST00000011934.13"; gene_type "protein_coding"; gene_name "Ttn"; transcript_type "protein_coding"; transcript_name "Ttn-201"; exon_number 21; exon_id "ENSMUSE00000689747.2"; level 2; protein_id "ENSMUSP00000011934.7"; transcript_support_level "5"; mgi_id "MGI:98864"; tag "basic"; havana_gene "OTTMUSG00000013134.1"; havana_transcript "OTTMUST00000031705.1";
chr2	HAVANA	CDS	76779282	76779487	0	-	2	gene_id "ENSMUSG00000051747.17"; transcript_id "ENSMUST00000011934.13"; gene_type "protein_coding"; gene_name "Ttn"; transcript_type "protein_coding"; transcript_name "Ttn-201"; exon_number 21; exon_id "ENSMUSE00000689747.2"; level 2; protein_id "ENSMUSP00000011934.7"; transcript_support_level "5"; mgi_id "MGI:98864"; tag "basic"; havana_gene "OTTMUSG00000013134.1"; havana_transcript "OTTMUST00000031705.1";
chr2	HAVANA	exon	76779282	76779487	0	-	.	gene_id "ENSMUSG00000051747.17"; transcript_id "ENSMUST00000099981.10"; gene_type "protein_coding"; gene_name "Ttn"; transcript_type "protein_coding"; transcript_name "Ttn-203"; exon_number 22; exon_id "ENSMUSE00000689747.2"; level 2; protein_id "ENSMUSP00000097561.4"; transcript_support_level "5"; mgi_id "MGI:98864"; tag "basic"; tag "Ensembl_canonical"; tag "GENCODE_Primary"; tag "appris_principal_1"; havana_gene "OTTMUSG00000013134.1"; havana_transcript "OTTMUST00000035892.1";
chr2	HAVANA	CDS	76779282	76779487	0	-	2	gene_id "ENSMUSG00000051747.17"; transcript_id "ENSMUST00000099981.10"; gene_type "protein_coding"; gene_name "Ttn"; transcript_type "protein_coding"; transcript_name "Ttn-203"; exon_number 22; exon_id "ENSMUSE00000689747.2"; level 2; protein_id "ENSMUSP00000097561.4"; transcript_support_level "5"; mgi_id "MGI:98864"; tag "basic"; tag "Ensembl_canonical"; tag "GENCODE_Primary"; tag "appris_principal_1"; havana_gene "OTTMUSG00000013134.1"; havana_transcript "OTTMUST00000035892.1";
chr2	ENSEMBL	exon	76779282	76779487	0	-	.	gene_id "ENSMUSG00000051747.17"; transcript_id "ENSMUST00000111846.9"; gene_type "protein_coding"; gene_name "Ttn"; transcript_type "protein_coding"; transcript_name "Ttn-204"; exon_number 21; exon_id "ENSMUSE00000689747.2"; level 3; protein_id "ENSMUSP00000107477.3"; transcript_support_level "5"; mgi_id "MGI:98864"; tag "basic"; tag "CCDS"; ccdsid "CCDS38154.1"; havana_gene "OTTMUSG00000013134.1";
chr2	ENSEMBL	CDS	76779282	76779487	0	-	2	gene_id "ENSMUSG00000051747.17"; transcript_id "ENSMUST00000111846.9"; gene_type "protein_coding"; gene_name "Ttn"; transcript_type "protein_coding"; transcript_name "Ttn-204"; exon_number 21; exon_id "ENSMUSE00000689747.2"; level 3; protein_id "ENSMUSP00000107477.3"; transcript_support_level "5"; mgi_id "MGI:98864"; tag "basic"; tag "CCDS"; ccdsid "CCDS38154.1"; havana_gene "OTTMUSG00000013134.1";
chr2	HAVANA	exon	76779282	76779487	0	-	.	gene_id "ENSMUSG00000051747.17"; transcript_id "ENSMUST00000099980.10"; gene_type "protein_coding"; gene_name "Ttn"; transcript_type "protein_coding"; transcript_name "Ttn-202"; exon_number 21; exon_id "ENSMUSE00000689747.2"; level 2; protein_id "ENSMUSP00000097560.4"; transcript_support_level "5"; mgi_id "MGI:98864"; tag "basic"; havana_gene "OTTMUSG00000013134.1"; havana_transcript "OTTMUST00000035894.1";
chr2	HAVANA	CDS	76779282	76779487	0	-	2	gene_id "ENSMUSG00000051747.17"; transcript_id "ENSMUST00000099980.10"; gene_type "protein_coding"; gene_name "Ttn"; transcript_type "protein_coding"; transcript_name "Ttn-202"; exon_number 21; exon_id "ENSMUSE00000689747.2"; level 2; protein_id "ENSMUSP00000097560.4"; transcript_support_level "5"; mgi_id "MGI:98864"; tag "basic"; havana_gene "OTTMUSG00000013134.1"; havana_transcript "OTTMUST00000035894.1";
chr2	ENSEMBL_gcm37	exon	76779282	76779487	18.5414373327608	-	.	gene_id "ENSMUSG00000051747.17"; transcript_id "ENSMUSG00000051747.17_tx_123"; exon_id "chr2_76779282_76779487_-"; exonnum "19"; txlen "61809";
chr2	ENSEMBL_gcm37	exon	76779282	76779487	18.2146894616632	-	.	gene_id "ENSMUSG00000051747.17"; transcript_id "ENSMUSG00000051747.17_tx_124"; exon_id "chr2_76779282_76779487_-"; exonnum "19"; txlen "61479";
chr2	ENSEMBL_gcm37	exon	76779282	76779487	18.1025643716635	-	.	gene_id "ENSMUSG00000051747.17"; transcript_id "ENSMUSG00000051747.17_tx_126"; exon_id "chr2_76779282_76779487_-"; exonnum "19"; txlen "61569";
chr2	ENSEMBL_gcm37	exon	76779282	76779487	15.5482915766669	-	.	gene_id "ENSMUSG00000051747.17"; transcript_id "ENSMUSG00000051747.17_tx_132"; exon_id "chr2_76779282_76779487_-"; exonnum "19"; txlen "60324";
chr2	ENSEMBL_gcm37	exon	76779282	76779487	11.988031705922	-	.	gene_id "ENSMUSG00000051747.17"; transcript_id "ENSMUSG00000051747.17_tx_154"; exon_id "chr2_76779282_76779487_-"; exonnum "19"; txlen "60825";
chr2	ENSEMBL_gcm37	exon	76779282	76779487	8.35909650091662	-	.	gene_id "ENSMUSG00000051747.17"; transcript_id "ENSMUSG00000051747.17_tx_178"; exon_id "chr2_76779282_76779487_-"; exonnum "22"; txlen "62055";
chr2	ENSEMBL_gcm37	exon	76779282	76779487	3.55602855372812	-	.	gene_id "ENSMUSG00000051747.17"; transcript_id "ENSMUSG00000051747.17_tx_234"; exon_id "chr2_76779282_76779487_-"; exonnum "21"; txlen "63882";
chr2	ENSEMBL_gcm37	exon	76779282	76779487	0.662900978010187	-	.	gene_id "ENSMUSG00000051747.17"; transcript_id "ENSMUSG00000051747.17_tx_258"; exon_id "chr2_76779282_76779487_-"; exonnum "22"; txlen "96132";
chr2	ENSEMBL_gcm37	exon	76779282	76779487	0.000928160661980388	-	.	gene_id "ENSMUSG00000051747.17"; transcript_id "ENSMUSG00000051747.17_tx_259"; exon_id "chr2_76779282_76779487_-"; exonnum "22"; txlen "104075";
chr2	ENSEMBL_gcm37	exon	76779282	76779487	47.0160895093908	-	.	gene_id "ENSMUSG00000051747.17"; transcript_id "ENSMUSG00000051747.17_tx_26"; exon_id "chr2_76779282_76779487_-"; exonnum "19"; txlen "60987";
chr2	ENSEMBL_gcm37	exon	76779282	76779487	41.8048389393427	-	.	gene_id "ENSMUSG00000051747.17"; transcript_id "ENSMUSG00000051747.17_tx_35"; exon_id "chr2_76779282_76779487_-"; exonnum "19"; txlen "60909";
chr2	ENSEMBL_gcm37	exon	76779282	76779487	32.2431036852038	-	.	gene_id "ENSMUSG00000051747.17"; transcript_id "ENSMUSG00000051747.17_tx_46"; exon_id "chr2_76779282_76779487_-"; exonnum "19"; txlen "61149";
chr2	ENSEMBL_gcm37	exon	76779282	76779487	30.7761332723623	-	.	gene_id "ENSMUSG00000051747.17"; transcript_id "ENSMUSG00000051747.17_tx_57"; exon_id "chr2_76779282_76779487_-"; exonnum "19"; txlen "61551";
chr2	ENSEMBL_gcm37	exon	76779282	76779487	30.7761332723623	-	.	gene_id "ENSMUSG00000051747.17"; transcript_id "ENSMUSG00000051747.17_tx_58"; exon_id "chr2_76779282_76779487_-"; exonnum "19"; txlen "61719";
chr2	ENSEMBL_gcm37	exon	76779282	76779487	30.7761332723623	-	.	gene_id "ENSMUSG00000051747.17"; transcript_id "ENSMUSG00000051747.17_tx_59"; exon_id "chr2_76779282_76779487_-"; exonnum "21"; txlen "61827";
chr2	ENSEMBL_gcm37	exon	76779282	76779487	30.7761332723623	-	.	gene_id "ENSMUSG00000051747.17"; transcript_id "ENSMUSG00000051747.17_tx_60"; exon_id "chr2_76779282_76779487_-"; exonnum "21"; txlen "61995";
chr2	ENSEMBL_gcm37	exon	76779282	76779487	30.7137453968951	-	.	gene_id "ENSMUSG00000051747.17"; transcript_id "ENSMUSG00000051747.17_tx_61"; exon_id "chr2_76779282_76779487_-"; exonnum "21"; txlen "61263";
chr2	ENSEMBL_gcm37	exon	76779282	76779487	30.5622289726222	-	.	gene_id "ENSMUSG00000051747.17"; transcript_id "ENSMUSG00000051747.17_tx_62"; exon_id "chr2_76779282_76779487_-"; exonnum "19"; txlen "61557";
chr2	ENSEMBL_gcm37	exon	76779282	76779487	30.5622289726222	-	.	gene_id "ENSMUSG00000051747.17"; transcript_id "ENSMUSG00000051747.17_tx_63"; exon_id "chr2_76779282_76779487_-"; exonnum "21"; txlen "61833";
chr2	ENSEMBL_gcm37	exon	76779282	76779487	26.2452326852477	-	.	gene_id "ENSMUSG00000051747.17"; transcript_id "ENSMUSG00000051747.17_tx_70"; exon_id "chr2_76779282_76779487_-"; exonnum "19"; txlen "61077";
chr2	ENSEMBL_gcm37	exon	76779282	76779487	26.1279296471009	-	.	gene_id "ENSMUSG00000051747.17"; transcript_id "ENSMUSG00000051747.17_tx_71"; exon_id "chr2_76779282_76779487_-"; exonnum "19"; txlen "61239";
chr2	ENSEMBL_gcm37	exon	76779282	76779487	26.049620408028	-	.	gene_id "ENSMUSG00000051747.17"; transcript_id "ENSMUSG00000051747.17_tx_72"; exon_id "chr2_76779282_76779487_-"; exonnum "19"; txlen "61071";
chr2	ENSEMBL_gcm37	exon	76779282	76779487	25.5798239420906	-	.	gene_id "ENSMUSG00000051747.17"; transcript_id "ENSMUSG00000051747.17_tx_74"; exon_id "chr2_76779282_76779487_-"; exonnum "21"; txlen "61353";
chr2	ENSEMBL_gcm37	exon	76779282	76779487	25.5798239420906	-	.	gene_id "ENSMUSG00000051747.17"; transcript_id "ENSMUSG00000051747.17_tx_75"; exon_id "chr2_76779282_76779487_-"; exonnum "19"; txlen "61641";
chr2	ENSEMBL_gcm37	exon	76779282	76779487	24.8305862255877	-	.	gene_id "ENSMUSG00000051747.17"; transcript_id "ENSMUSG00000051747.17_tx_89"; exon_id "chr2_76779282_76779487_-"; exonnum "19"; txlen "61311";
chr2	ENSEMBL_gcm37	exon	76779282	76779487	24.6285126777033	-	.	gene_id "ENSMUSG00000051747.17"; transcript_id "ENSMUSG00000051747.17_tx_90"; exon_id "chr2_76779282_76779487_-"; exonnum "19"; txlen "61401";
chr2	ENSEMBL_gcm37	exon	76779282	76779487	24.5441217995127	-	.	gene_id "ENSMUSG00000051747.17"; transcript_id "ENSMUSG00000051747.17_tx_91"; exon_id "chr2_76779282_76779487_-"; exonnum "19"; txlen "61473";
chr2	ENSEMBL_gcm37	exon	76779282	76779487	24.0804069726929	-	.	gene_id "ENSMUSG00000051747.17"; transcript_id "ENSMUSG00000051747.17_tx_93"; exon_id "chr2_76779282_76779487_-"; exonnum "19"; txlen "61563";
chr2	ENSEMBL_gcm37	exon	76779282	76779487	24.0804069726929	-	.	gene_id "ENSMUSG00000051747.17"; transcript_id "ENSMUSG00000051747.17_tx_94"; exon_id "chr2_76779282_76779487_-"; exonnum "19"; txlen "62043";
chr2	HAVANA	exon	76780359	76780501	0	-	.	gene_id "ENSMUSG00000051747.17"; transcript_id "ENSMUST00000011934.13"; gene_type "protein_coding"; gene_name "Ttn"; transcript_type "protein_coding"; transcript_name "Ttn-201"; exon_number 20; exon_id "ENSMUSE00000689748.2"; level 2; protein_id "ENSMUSP00000011934.7"; transcript_support_level "5"; mgi_id "MGI:98864"; tag "basic"; havana_gene "OTTMUSG00000013134.1"; havana_transcript "OTTMUST00000031705.1";
chr2	HAVANA	CDS	76780359	76780501	0	-	1	gene_id "ENSMUSG00000051747.17"; transcript_id "ENSMUST00000011934.13"; gene_type "protein_coding"; gene_name "Ttn"; transcript_type "protein_coding"; transcript_name "Ttn-201"; exon_number 20; exon_id "ENSMUSE00000689748.2"; level 2; protein_id "ENSMUSP00000011934.7"; transcript_support_level "5"; mgi_id "MGI:98864"; tag "basic"; havana_gene "OTTMUSG00000013134.1"; havana_transcript "OTTMUST00000031705.1";
chr2	HAVANA	exon	76780359	76780501	0	-	.	gene_id "ENSMUSG00000051747.17"; transcript_id "ENSMUST00000099981.10"; gene_type "protein_coding"; gene_name "Ttn"; transcript_type "protein_coding"; transcript_name "Ttn-203"; exon_number 21; exon_id "ENSMUSE00000689748.2"; level 2; protein_id "ENSMUSP00000097561.4"; transcript_support_level "5"; mgi_id "MGI:98864"; tag "basic"; tag "Ensembl_canonical"; tag "GENCODE_Primary"; tag "appris_principal_1"; havana_gene "OTTMUSG00000013134.1"; havana_transcript "OTTMUST00000035892.1";
chr2	HAVANA	CDS	76780359	76780501	0	-	1	gene_id "ENSMUSG00000051747.17"; transcript_id "ENSMUST00000099981.10"; gene_type "protein_coding"; gene_name "Ttn"; transcript_type "protein_coding"; transcript_name "Ttn-203"; exon_number 21; exon_id "ENSMUSE00000689748.2"; level 2; protein_id "ENSMUSP00000097561.4"; transcript_support_level "5"; mgi_id "MGI:98864"; tag "basic"; tag "Ensembl_canonical"; tag "GENCODE_Primary"; tag "appris_principal_1"; havana_gene "OTTMUSG00000013134.1"; havana_transcript "OTTMUST00000035892.1";
chr2	ENSEMBL	exon	76780359	76780501	0	-	.	gene_id "ENSMUSG00000051747.17"; transcript_id "ENSMUST00000111846.9"; gene_type "protein_coding"; gene_name "Ttn"; transcript_type "protein_coding"; transcript_name "Ttn-204"; exon_number 20; exon_id "ENSMUSE00000689748.2"; level 3; protein_id "ENSMUSP00000107477.3"; transcript_support_level "5"; mgi_id "MGI:98864"; tag "basic"; tag "CCDS"; ccdsid "CCDS38154.1"; havana_gene "OTTMUSG00000013134.1";
chr2	ENSEMBL	CDS	76780359	76780501	0	-	1	gene_id "ENSMUSG00000051747.17"; transcript_id "ENSMUST00000111846.9"; gene_type "protein_coding"; gene_name "Ttn"; transcript_type "protein_coding"; transcript_name "Ttn-204"; exon_number 20; exon_id "ENSMUSE00000689748.2"; level 3; protein_id "ENSMUSP00000107477.3"; transcript_support_level "5"; mgi_id "MGI:98864"; tag "basic"; tag "CCDS"; ccdsid "CCDS38154.1"; havana_gene "OTTMUSG00000013134.1";
chr2	HAVANA	exon	76780359	76780501	0	-	.	gene_id "ENSMUSG00000051747.17"; transcript_id "ENSMUST00000099980.10"; gene_type "protein_coding"; gene_name "Ttn"; transcript_type "protein_coding"; transcript_name "Ttn-202"; exon_number 20; exon_id "ENSMUSE00000689748.2"; level 2; protein_id "ENSMUSP00000097560.4"; transcript_support_level "5"; mgi_id "MGI:98864"; tag "basic"; havana_gene "OTTMUSG00000013134.1"; havana_transcript "OTTMUST00000035894.1";
chr2	HAVANA	CDS	76780359	76780501	0	-	1	gene_id "ENSMUSG00000051747.17"; transcript_id "ENSMUST00000099980.10"; gene_type "protein_coding"; gene_name "Ttn"; transcript_type "protein_coding"; transcript_name "Ttn-202"; exon_number 20; exon_id "ENSMUSE00000689748.2"; level 2; protein_id "ENSMUSP00000097560.4"; transcript_support_level "5"; mgi_id "MGI:98864"; tag "basic"; havana_gene "OTTMUSG00000013134.1"; havana_transcript "OTTMUST00000035894.1";
chr2	ENSEMBL_gcm37	exon	76780359	76780501	18.5414373327608	-	.	gene_id "ENSMUSG00000051747.17"; transcript_id "ENSMUSG00000051747.17_tx_123"; exon_id "chr2_76780359_76780501_-"; exonnum "18"; txlen "61809";
chr2	ENSEMBL_gcm37	exon	76780359	76780501	18.2146894616632	-	.	gene_id "ENSMUSG00000051747.17"; transcript_id "ENSMUSG00000051747.17_tx_124"; exon_id "chr2_76780359_76780501_-"; exonnum "18"; txlen "61479";
chr2	ENSEMBL_gcm37	exon	76780359	76780501	18.1025643716635	-	.	gene_id "ENSMUSG00000051747.17"; transcript_id "ENSMUSG00000051747.17_tx_126"; exon_id "chr2_76780359_76780501_-"; exonnum "18"; txlen "61569";
chr2	ENSEMBL_gcm37	exon	76780359	76780501	15.5482915766669	-	.	gene_id "ENSMUSG00000051747.17"; transcript_id "ENSMUSG00000051747.17_tx_132"; exon_id "chr2_76780359_76780501_-"; exonnum "18"; txlen "60324";
chr2	ENSEMBL_gcm37	exon	76780359	76780501	11.988031705922	-	.	gene_id "ENSMUSG00000051747.17"; transcript_id "ENSMUSG00000051747.17_tx_154"; exon_id "chr2_76780359_76780501_-"; exonnum "18"; txlen "60825";
chr2	ENSEMBL_gcm37	exon	76780359	76780501	8.35909650091662	-	.	gene_id "ENSMUSG00000051747.17"; transcript_id "ENSMUSG00000051747.17_tx_178"; exon_id "chr2_76780359_76780501_-"; exonnum "21"; txlen "62055";
chr2	ENSEMBL_gcm37	exon	76780359	76780501	3.55602855372812	-	.	gene_id "ENSMUSG00000051747.17"; transcript_id "ENSMUSG00000051747.17_tx_234"; exon_id "chr2_76780359_76780501_-"; exonnum "20"; txlen "63882";
chr2	ENSEMBL_gcm37	exon	76780359	76780501	0.662900978010187	-	.	gene_id "ENSMUSG00000051747.17"; transcript_id "ENSMUSG00000051747.17_tx_258"; exon_id "chr2_76780359_76780501_-"; exonnum "21"; txlen "96132";
chr2	ENSEMBL_gcm37	exon	76780359	76780501	0.000928160661980388	-	.	gene_id "ENSMUSG00000051747.17"; transcript_id "ENSMUSG00000051747.17_tx_259"; exon_id "chr2_76780359_76780501_-"; exonnum "21"; txlen "104075";
chr2	ENSEMBL_gcm37	exon	76780359	76780501	47.0160895093908	-	.	gene_id "ENSMUSG00000051747.17"; transcript_id "ENSMUSG00000051747.17_tx_26"; exon_id "chr2_76780359_76780501_-"; exonnum "18"; txlen "60987";
chr2	ENSEMBL_gcm37	exon	76780359	76780501	41.8048389393427	-	.	gene_id "ENSMUSG00000051747.17"; transcript_id "ENSMUSG00000051747.17_tx_35"; exon_id "chr2_76780359_76780501_-"; exonnum "18"; txlen "60909";
chr2	ENSEMBL_gcm37	exon	76780359	76780501	32.2431036852038	-	.	gene_id "ENSMUSG00000051747.17"; transcript_id "ENSMUSG00000051747.17_tx_46"; exon_id "chr2_76780359_76780501_-"; exonnum "18"; txlen "61149";
chr2	ENSEMBL_gcm37	exon	76780359	76780501	30.7761332723623	-	.	gene_id "ENSMUSG00000051747.17"; transcript_id "ENSMUSG00000051747.17_tx_57"; exon_id "chr2_76780359_76780501_-"; exonnum "18"; txlen "61551";
chr2	ENSEMBL_gcm37	exon	76780359	76780501	30.7761332723623	-	.	gene_id "ENSMUSG00000051747.17"; transcript_id "ENSMUSG00000051747.17_tx_58"; exon_id "chr2_76780359_76780501_-"; exonnum "18"; txlen "61719";
chr2	ENSEMBL_gcm37	exon	76780359	76780501	30.7761332723623	-	.	gene_id "ENSMUSG00000051747.17"; transcript_id "ENSMUSG00000051747.17_tx_59"; exon_id "chr2_76780359_76780501_-"; exonnum "20"; txlen "61827";
chr2	ENSEMBL_gcm37	exon	76780359	76780501	30.7761332723623	-	.	gene_id "ENSMUSG00000051747.17"; transcript_id "ENSMUSG00000051747.17_tx_60"; exon_id "chr2_76780359_76780501_-"; exonnum "20"; txlen "61995";
chr2	ENSEMBL_gcm37	exon	76780359	76780501	30.7137453968951	-	.	gene_id "ENSMUSG00000051747.17"; transcript_id "ENSMUSG00000051747.17_tx_61"; exon_id "chr2_76780359_76780501_-"; exonnum "20"; txlen "61263";
chr2	ENSEMBL_gcm37	exon	76780359	76780501	30.5622289726222	-	.	gene_id "ENSMUSG00000051747.17"; transcript_id "ENSMUSG00000051747.17_tx_62"; exon_id "chr2_76780359_76780501_-"; exonnum "18"; txlen "61557";
chr2	ENSEMBL_gcm37	exon	76780359	76780501	30.5622289726222	-	.	gene_id "ENSMUSG00000051747.17"; transcript_id "ENSMUSG00000051747.17_tx_63"; exon_id "chr2_76780359_76780501_-"; exonnum "20"; txlen "61833";
chr2	ENSEMBL_gcm37	exon	76780359	76780501	26.2452326852477	-	.	gene_id "ENSMUSG00000051747.17"; transcript_id "ENSMUSG00000051747.17_tx_70"; exon_id "chr2_76780359_76780501_-"; exonnum "18"; txlen "61077";
chr2	ENSEMBL_gcm37	exon	76780359	76780501	26.1279296471009	-	.	gene_id "ENSMUSG00000051747.17"; transcript_id "ENSMUSG00000051747.17_tx_71"; exon_id "chr2_76780359_76780501_-"; exonnum "18"; txlen "61239";
chr2	ENSEMBL_gcm37	exon	76780359	76780501	26.049620408028	-	.	gene_id "ENSMUSG00000051747.17"; transcript_id "ENSMUSG00000051747.17_tx_72"; exon_id "chr2_76780359_76780501_-"; exonnum "18"; txlen "61071";
chr2	ENSEMBL_gcm37	exon	76780359	76780501	25.5798239420906	-	.	gene_id "ENSMUSG00000051747.17"; transcript_id "ENSMUSG00000051747.17_tx_74"; exon_id "chr2_76780359_76780501_-"; exonnum "20"; txlen "61353";
chr2	ENSEMBL_gcm37	exon	76780359	76780501	25.5798239420906	-	.	gene_id "ENSMUSG00000051747.17"; transcript_id "ENSMUSG00000051747.17_tx_75"; exon_id "chr2_76780359_76780501_-"; exonnum "18"; txlen "61641";
chr2	ENSEMBL_gcm37	exon	76780359	76780501	24.8305862255877	-	.	gene_id "ENSMUSG00000051747.17"; transcript_id "ENSMUSG00000051747.17_tx_89"; exon_id "chr2_76780359_76780501_-"; exonnum "18"; txlen "61311";
chr2	ENSEMBL_gcm37	exon	76780359	76780501	24.6285126777033	-	.	gene_id "ENSMUSG00000051747.17"; transcript_id "ENSMUSG00000051747.17_tx_90"; exon_id "chr2_76780359_76780501_-"; exonnum "18"; txlen "61401";
chr2	ENSEMBL_gcm37	exon	76780359	76780501	24.5441217995127	-	.	gene_id "ENSMUSG00000051747.17"; transcript_id "ENSMUSG00000051747.17_tx_91"; exon_id "chr2_76780359_76780501_-"; exonnum "18"; txlen "61473";
chr2	ENSEMBL_gcm37	exon	76780359	76780501	24.0804069726929	-	.	gene_id "ENSMUSG00000051747.17"; transcript_id "ENSMUSG00000051747.17_tx_93"; exon_id "chr2_76780359_76780501_-"; exonnum "18"; txlen "61563";
chr2	ENSEMBL_gcm37	exon	76780359	76780501	24.0804069726929	-	.	gene_id "ENSMUSG00000051747.17"; transcript_id "ENSMUSG00000051747.17_tx_94"; exon_id "chr2_76780359_76780501_-"; exonnum "18"; txlen "62043";
chr2	HAVANA	exon	76781659	76781874	0	-	.	gene_id "ENSMUSG00000051747.17"; transcript_id "ENSMUST00000011934.13"; gene_type "protein_coding"; gene_name "Ttn"; transcript_type "protein_coding"; transcript_name "Ttn-201"; exon_number 19; exon_id "ENSMUSE00000689751.2"; level 2; protein_id "ENSMUSP00000011934.7"; transcript_support_level "5"; mgi_id "MGI:98864"; tag "basic"; havana_gene "OTTMUSG00000013134.1"; havana_transcript "OTTMUST00000031705.1";
chr2	HAVANA	CDS	76781659	76781874	0	-	1	gene_id "ENSMUSG00000051747.17"; transcript_id "ENSMUST00000011934.13"; gene_type "protein_coding"; gene_name "Ttn"; transcript_type "protein_coding"; transcript_name "Ttn-201"; exon_number 19; exon_id "ENSMUSE00000689751.2"; level 2; protein_id "ENSMUSP00000011934.7"; transcript_support_level "5"; mgi_id "MGI:98864"; tag "basic"; havana_gene "OTTMUSG00000013134.1"; havana_transcript "OTTMUST00000031705.1";
chr2	HAVANA	exon	76781659	76781874	0	-	.	gene_id "ENSMUSG00000051747.17"; transcript_id "ENSMUST00000099981.10"; gene_type "protein_coding"; gene_name "Ttn"; transcript_type "protein_coding"; transcript_name "Ttn-203"; exon_number 20; exon_id "ENSMUSE00000689751.2"; level 2; protein_id "ENSMUSP00000097561.4"; transcript_support_level "5"; mgi_id "MGI:98864"; tag "basic"; tag "Ensembl_canonical"; tag "GENCODE_Primary"; tag "appris_principal_1"; havana_gene "OTTMUSG00000013134.1"; havana_transcript "OTTMUST00000035892.1";
chr2	HAVANA	CDS	76781659	76781874	0	-	1	gene_id "ENSMUSG00000051747.17"; transcript_id "ENSMUST00000099981.10"; gene_type "protein_coding"; gene_name "Ttn"; transcript_type "protein_coding"; transcript_name "Ttn-203"; exon_number 20; exon_id "ENSMUSE00000689751.2"; level 2; protein_id "ENSMUSP00000097561.4"; transcript_support_level "5"; mgi_id "MGI:98864"; tag "basic"; tag "Ensembl_canonical"; tag "GENCODE_Primary"; tag "appris_principal_1"; havana_gene "OTTMUSG00000013134.1"; havana_transcript "OTTMUST00000035892.1";
chr2	ENSEMBL	exon	76781659	76781874	0	-	.	gene_id "ENSMUSG00000051747.17"; transcript_id "ENSMUST00000111846.9"; gene_type "protein_coding"; gene_name "Ttn"; transcript_type "protein_coding"; transcript_name "Ttn-204"; exon_number 19; exon_id "ENSMUSE00000689751.2"; level 3; protein_id "ENSMUSP00000107477.3"; transcript_support_level "5"; mgi_id "MGI:98864"; tag "basic"; tag "CCDS"; ccdsid "CCDS38154.1"; havana_gene "OTTMUSG00000013134.1";
chr2	ENSEMBL	CDS	76781659	76781874	0	-	1	gene_id "ENSMUSG00000051747.17"; transcript_id "ENSMUST00000111846.9"; gene_type "protein_coding"; gene_name "Ttn"; transcript_type "protein_coding"; transcript_name "Ttn-204"; exon_number 19; exon_id "ENSMUSE00000689751.2"; level 3; protein_id "ENSMUSP00000107477.3"; transcript_support_level "5"; mgi_id "MGI:98864"; tag "basic"; tag "CCDS"; ccdsid "CCDS38154.1"; havana_gene "OTTMUSG00000013134.1";
chr2	HAVANA	exon	76781659	76781874	0	-	.	gene_id "ENSMUSG00000051747.17"; transcript_id "ENSMUST00000099980.10"; gene_type "protein_coding"; gene_name "Ttn"; transcript_type "protein_coding"; transcript_name "Ttn-202"; exon_number 19; exon_id "ENSMUSE00000689751.2"; level 2; protein_id "ENSMUSP00000097560.4"; transcript_support_level "5"; mgi_id "MGI:98864"; tag "basic"; havana_gene "OTTMUSG00000013134.1"; havana_transcript "OTTMUST00000035894.1";
chr2	HAVANA	CDS	76781659	76781874	0	-	1	gene_id "ENSMUSG00000051747.17"; transcript_id "ENSMUST00000099980.10"; gene_type "protein_coding"; gene_name "Ttn"; transcript_type "protein_coding"; transcript_name "Ttn-202"; exon_number 19; exon_id "ENSMUSE00000689751.2"; level 2; protein_id "ENSMUSP00000097560.4"; transcript_support_level "5"; mgi_id "MGI:98864"; tag "basic"; havana_gene "OTTMUSG00000013134.1"; havana_transcript "OTTMUST00000035894.1";
chr2	ENSEMBL_gcm37	exon	76781659	76781874	18.5414373327608	-	.	gene_id "ENSMUSG00000051747.17"; transcript_id "ENSMUSG00000051747.17_tx_123"; exon_id "chr2_76781659_76781874_-"; exonnum "17"; txlen "61809";
chr2	ENSEMBL_gcm37	exon	76781659	76781874	18.2146894616632	-	.	gene_id "ENSMUSG00000051747.17"; transcript_id "ENSMUSG00000051747.17_tx_124"; exon_id "chr2_76781659_76781874_-"; exonnum "17"; txlen "61479";
chr2	ENSEMBL_gcm37	exon	76781659	76781874	18.1025643716635	-	.	gene_id "ENSMUSG00000051747.17"; transcript_id "ENSMUSG00000051747.17_tx_126"; exon_id "chr2_76781659_76781874_-"; exonnum "17"; txlen "61569";
chr2	ENSEMBL_gcm37	exon	76781659	76781874	15.5482915766669	-	.	gene_id "ENSMUSG00000051747.17"; transcript_id "ENSMUSG00000051747.17_tx_132"; exon_id "chr2_76781659_76781874_-"; exonnum "17"; txlen "60324";
chr2	ENSEMBL_gcm37	exon	76781659	76781874	11.988031705922	-	.	gene_id "ENSMUSG00000051747.17"; transcript_id "ENSMUSG00000051747.17_tx_154"; exon_id "chr2_76781659_76781874_-"; exonnum "17"; txlen "60825";
chr2	ENSEMBL_gcm37	exon	76781659	76781874	8.35909650091662	-	.	gene_id "ENSMUSG00000051747.17"; transcript_id "ENSMUSG00000051747.17_tx_178"; exon_id "chr2_76781659_76781874_-"; exonnum "20"; txlen "62055";
chr2	ENSEMBL_gcm37	exon	76781659	76781874	3.55602855372812	-	.	gene_id "ENSMUSG00000051747.17"; transcript_id "ENSMUSG00000051747.17_tx_234"; exon_id "chr2_76781659_76781874_-"; exonnum "19"; txlen "63882";
chr2	ENSEMBL_gcm37	exon	76781659	76781874	0.662900978010187	-	.	gene_id "ENSMUSG00000051747.17"; transcript_id "ENSMUSG00000051747.17_tx_258"; exon_id "chr2_76781659_76781874_-"; exonnum "20"; txlen "96132";
chr2	ENSEMBL_gcm37	exon	76781659	76781874	0.000928160661980388	-	.	gene_id "ENSMUSG00000051747.17"; transcript_id "ENSMUSG00000051747.17_tx_259"; exon_id "chr2_76781659_76781874_-"; exonnum "20"; txlen "104075";
chr2	ENSEMBL_gcm37	exon	76781659	76781874	47.0160895093908	-	.	gene_id "ENSMUSG00000051747.17"; transcript_id "ENSMUSG00000051747.17_tx_26"; exon_id "chr2_76781659_76781874_-"; exonnum "17"; txlen "60987";
chr2	ENSEMBL_gcm37	exon	76781659	76781874	41.8048389393427	-	.	gene_id "ENSMUSG00000051747.17"; transcript_id "ENSMUSG00000051747.17_tx_35"; exon_id "chr2_76781659_76781874_-"; exonnum "17"; txlen "60909";
chr2	ENSEMBL_gcm37	exon	76781659	76781874	32.2431036852038	-	.	gene_id "ENSMUSG00000051747.17"; transcript_id "ENSMUSG00000051747.17_tx_46"; exon_id "chr2_76781659_76781874_-"; exonnum "17"; txlen "61149";
chr2	ENSEMBL_gcm37	exon	76781659	76781874	30.7761332723623	-	.	gene_id "ENSMUSG00000051747.17"; transcript_id "ENSMUSG00000051747.17_tx_57"; exon_id "chr2_76781659_76781874_-"; exonnum "17"; txlen "61551";
chr2	ENSEMBL_gcm37	exon	76781659	76781874	30.7761332723623	-	.	gene_id "ENSMUSG00000051747.17"; transcript_id "ENSMUSG00000051747.17_tx_58"; exon_id "chr2_76781659_76781874_-"; exonnum "17"; txlen "61719";
chr2	ENSEMBL_gcm37	exon	76781659	76781874	30.7761332723623	-	.	gene_id "ENSMUSG00000051747.17"; transcript_id "ENSMUSG00000051747.17_tx_59"; exon_id "chr2_76781659_76781874_-"; exonnum "19"; txlen "61827";
chr2	ENSEMBL_gcm37	exon	76781659	76781874	30.7761332723623	-	.	gene_id "ENSMUSG00000051747.17"; transcript_id "ENSMUSG00000051747.17_tx_60"; exon_id "chr2_76781659_76781874_-"; exonnum "19"; txlen "61995";
chr2	ENSEMBL_gcm37	exon	76781659	76781874	30.7137453968951	-	.	gene_id "ENSMUSG00000051747.17"; transcript_id "ENSMUSG00000051747.17_tx_61"; exon_id "chr2_76781659_76781874_-"; exonnum "19"; txlen "61263";
chr2	ENSEMBL_gcm37	exon	76781659	76781874	30.5622289726222	-	.	gene_id "ENSMUSG00000051747.17"; transcript_id "ENSMUSG00000051747.17_tx_62"; exon_id "chr2_76781659_76781874_-"; exonnum "17"; txlen "61557";
chr2	ENSEMBL_gcm37	exon	76781659	76781874	30.5622289726222	-	.	gene_id "ENSMUSG00000051747.17"; transcript_id "ENSMUSG00000051747.17_tx_63"; exon_id "chr2_76781659_76781874_-"; exonnum "19"; txlen "61833";
chr2	ENSEMBL_gcm37	exon	76781659	76781874	26.2452326852477	-	.	gene_id "ENSMUSG00000051747.17"; transcript_id "ENSMUSG00000051747.17_tx_70"; exon_id "chr2_76781659_76781874_-"; exonnum "17"; txlen "61077";
chr2	ENSEMBL_gcm37	exon	76781659	76781874	26.1279296471009	-	.	gene_id "ENSMUSG00000051747.17"; transcript_id "ENSMUSG00000051747.17_tx_71"; exon_id "chr2_76781659_76781874_-"; exonnum "17"; txlen "61239";
chr2	ENSEMBL_gcm37	exon	76781659	76781874	26.049620408028	-	.	gene_id "ENSMUSG00000051747.17"; transcript_id "ENSMUSG00000051747.17_tx_72"; exon_id "chr2_76781659_76781874_-"; exonnum "17"; txlen "61071";
chr2	ENSEMBL_gcm37	exon	76781659	76781874	25.5798239420906	-	.	gene_id "ENSMUSG00000051747.17"; transcript_id "ENSMUSG00000051747.17_tx_74"; exon_id "chr2_76781659_76781874_-"; exonnum "19"; txlen "61353";
chr2	ENSEMBL_gcm37	exon	76781659	76781874	25.5798239420906	-	.	gene_id "ENSMUSG00000051747.17"; transcript_id "ENSMUSG00000051747.17_tx_75"; exon_id "chr2_76781659_76781874_-"; exonnum "17"; txlen "61641";
chr2	ENSEMBL_gcm37	exon	76781659	76781874	24.8305862255877	-	.	gene_id "ENSMUSG00000051747.17"; transcript_id "ENSMUSG00000051747.17_tx_89"; exon_id "chr2_76781659_76781874_-"; exonnum "17"; txlen "61311";
chr2	ENSEMBL_gcm37	exon	76781659	76781874	24.6285126777033	-	.	gene_id "ENSMUSG00000051747.17"; transcript_id "ENSMUSG00000051747.17_tx_90"; exon_id "chr2_76781659_76781874_-"; exonnum "17"; txlen "61401";
chr2	ENSEMBL_gcm37	exon	76781659	76781874	24.5441217995127	-	.	gene_id "ENSMUSG00000051747.17"; transcript_id "ENSMUSG00000051747.17_tx_91"; exon_id "chr2_76781659_76781874_-"; exonnum "17"; txlen "61473";
chr2	ENSEMBL_gcm37	exon	76781659	76781874	24.0804069726929	-	.	gene_id "ENSMUSG00000051747.17"; transcript_id "ENSMUSG00000051747.17_tx_93"; exon_id "chr2_76781659_76781874_-"; exonnum "17"; txlen "61563";
chr2	ENSEMBL_gcm37	exon	76781659	76781874	24.0804069726929	-	.	gene_id "ENSMUSG00000051747.17"; transcript_id "ENSMUSG00000051747.17_tx_94"; exon_id "chr2_76781659_76781874_-"; exonnum "17"; txlen "62043";
chr2	HAVANA	exon	76781991	76782051	0	-	.	gene_id "ENSMUSG00000051747.17"; transcript_id "ENSMUST00000011934.13"; gene_type "protein_coding"; gene_name "Ttn"; transcript_type "protein_coding"; transcript_name "Ttn-201"; exon_number 18; exon_id "ENSMUSE00000689753.2"; level 2; protein_id "ENSMUSP00000011934.7"; transcript_support_level "5"; mgi_id "MGI:98864"; tag "basic"; havana_gene "OTTMUSG00000013134.1"; havana_transcript "OTTMUST00000031705.1";
chr2	HAVANA	CDS	76781991	76782051	0	-	2	gene_id "ENSMUSG00000051747.17"; transcript_id "ENSMUST00000011934.13"; gene_type "protein_coding"; gene_name "Ttn"; transcript_type "protein_coding"; transcript_name "Ttn-201"; exon_number 18; exon_id "ENSMUSE00000689753.2"; level 2; protein_id "ENSMUSP00000011934.7"; transcript_support_level "5"; mgi_id "MGI:98864"; tag "basic"; havana_gene "OTTMUSG00000013134.1"; havana_transcript "OTTMUST00000031705.1";
chr2	HAVANA	exon	76781991	76782051	0	-	.	gene_id "ENSMUSG00000051747.17"; transcript_id "ENSMUST00000099981.10"; gene_type "protein_coding"; gene_name "Ttn"; transcript_type "protein_coding"; transcript_name "Ttn-203"; exon_number 19; exon_id "ENSMUSE00000689753.2"; level 2; protein_id "ENSMUSP00000097561.4"; transcript_support_level "5"; mgi_id "MGI:98864"; tag "basic"; tag "Ensembl_canonical"; tag "GENCODE_Primary"; tag "appris_principal_1"; havana_gene "OTTMUSG00000013134.1"; havana_transcript "OTTMUST00000035892.1";
chr2	HAVANA	CDS	76781991	76782051	0	-	2	gene_id "ENSMUSG00000051747.17"; transcript_id "ENSMUST00000099981.10"; gene_type "protein_coding"; gene_name "Ttn"; transcript_type "protein_coding"; transcript_name "Ttn-203"; exon_number 19; exon_id "ENSMUSE00000689753.2"; level 2; protein_id "ENSMUSP00000097561.4"; transcript_support_level "5"; mgi_id "MGI:98864"; tag "basic"; tag "Ensembl_canonical"; tag "GENCODE_Primary"; tag "appris_principal_1"; havana_gene "OTTMUSG00000013134.1"; havana_transcript "OTTMUST00000035892.1";
chr2	ENSEMBL	exon	76781991	76782051	0	-	.	gene_id "ENSMUSG00000051747.17"; transcript_id "ENSMUST00000111846.9"; gene_type "protein_coding"; gene_name "Ttn"; transcript_type "protein_coding"; transcript_name "Ttn-204"; exon_number 18; exon_id "ENSMUSE00000689753.2"; level 3; protein_id "ENSMUSP00000107477.3"; transcript_support_level "5"; mgi_id "MGI:98864"; tag "basic"; tag "CCDS"; ccdsid "CCDS38154.1"; havana_gene "OTTMUSG00000013134.1";
chr2	ENSEMBL	CDS	76781991	76782051	0	-	2	gene_id "ENSMUSG00000051747.17"; transcript_id "ENSMUST00000111846.9"; gene_type "protein_coding"; gene_name "Ttn"; transcript_type "protein_coding"; transcript_name "Ttn-204"; exon_number 18; exon_id "ENSMUSE00000689753.2"; level 3; protein_id "ENSMUSP00000107477.3"; transcript_support_level "5"; mgi_id "MGI:98864"; tag "basic"; tag "CCDS"; ccdsid "CCDS38154.1"; havana_gene "OTTMUSG00000013134.1";
chr2	HAVANA	exon	76781991	76782051	0	-	.	gene_id "ENSMUSG00000051747.17"; transcript_id "ENSMUST00000099980.10"; gene_type "protein_coding"; gene_name "Ttn"; transcript_type "protein_coding"; transcript_name "Ttn-202"; exon_number 18; exon_id "ENSMUSE00000689753.2"; level 2; protein_id "ENSMUSP00000097560.4"; transcript_support_level "5"; mgi_id "MGI:98864"; tag "basic"; havana_gene "OTTMUSG00000013134.1"; havana_transcript "OTTMUST00000035894.1";
chr2	HAVANA	CDS	76781991	76782051	0	-	2	gene_id "ENSMUSG00000051747.17"; transcript_id "ENSMUST00000099980.10"; gene_type "protein_coding"; gene_name "Ttn"; transcript_type "protein_coding"; transcript_name "Ttn-202"; exon_number 18; exon_id "ENSMUSE00000689753.2"; level 2; protein_id "ENSMUSP00000097560.4"; transcript_support_level "5"; mgi_id "MGI:98864"; tag "basic"; havana_gene "OTTMUSG00000013134.1"; havana_transcript "OTTMUST00000035894.1";
chr2	ENSEMBL_gcm37	exon	76781991	76782051	18.5414373327608	-	.	gene_id "ENSMUSG00000051747.17"; transcript_id "ENSMUSG00000051747.17_tx_123"; exon_id "chr2_76781991_76782051_-"; exonnum "16"; txlen "61809";
chr2	ENSEMBL_gcm37	exon	76781991	76782051	18.2146894616632	-	.	gene_id "ENSMUSG00000051747.17"; transcript_id "ENSMUSG00000051747.17_tx_124"; exon_id "chr2_76781991_76782051_-"; exonnum "16"; txlen "61479";
chr2	ENSEMBL_gcm37	exon	76781991	76782051	18.1025643716635	-	.	gene_id "ENSMUSG00000051747.17"; transcript_id "ENSMUSG00000051747.17_tx_126"; exon_id "chr2_76781991_76782051_-"; exonnum "16"; txlen "61569";
chr2	ENSEMBL_gcm37	exon	76781991	76782051	15.5482915766669	-	.	gene_id "ENSMUSG00000051747.17"; transcript_id "ENSMUSG00000051747.17_tx_132"; exon_id "chr2_76781991_76782051_-"; exonnum "16"; txlen "60324";
chr2	ENSEMBL_gcm37	exon	76781991	76782051	11.988031705922	-	.	gene_id "ENSMUSG00000051747.17"; transcript_id "ENSMUSG00000051747.17_tx_154"; exon_id "chr2_76781991_76782051_-"; exonnum "16"; txlen "60825";
chr2	ENSEMBL_gcm37	exon	76781991	76782051	8.35909650091662	-	.	gene_id "ENSMUSG00000051747.17"; transcript_id "ENSMUSG00000051747.17_tx_178"; exon_id "chr2_76781991_76782051_-"; exonnum "19"; txlen "62055";
chr2	ENSEMBL_gcm37	exon	76781991	76782051	3.55602855372812	-	.	gene_id "ENSMUSG00000051747.17"; transcript_id "ENSMUSG00000051747.17_tx_234"; exon_id "chr2_76781991_76782051_-"; exonnum "18"; txlen "63882";
chr2	ENSEMBL_gcm37	exon	76781991	76782051	0.662900978010187	-	.	gene_id "ENSMUSG00000051747.17"; transcript_id "ENSMUSG00000051747.17_tx_258"; exon_id "chr2_76781991_76782051_-"; exonnum "19"; txlen "96132";
chr2	ENSEMBL_gcm37	exon	76781991	76782051	0.000928160661980388	-	.	gene_id "ENSMUSG00000051747.17"; transcript_id "ENSMUSG00000051747.17_tx_259"; exon_id "chr2_76781991_76782051_-"; exonnum "19"; txlen "104075";
chr2	ENSEMBL_gcm37	exon	76781991	76782051	47.0160895093908	-	.	gene_id "ENSMUSG00000051747.17"; transcript_id "ENSMUSG00000051747.17_tx_26"; exon_id "chr2_76781991_76782051_-"; exonnum "16"; txlen "60987";
chr2	ENSEMBL_gcm37	exon	76781991	76782051	41.8048389393427	-	.	gene_id "ENSMUSG00000051747.17"; transcript_id "ENSMUSG00000051747.17_tx_35"; exon_id "chr2_76781991_76782051_-"; exonnum "16"; txlen "60909";
chr2	ENSEMBL_gcm37	exon	76781991	76782051	32.2431036852038	-	.	gene_id "ENSMUSG00000051747.17"; transcript_id "ENSMUSG00000051747.17_tx_46"; exon_id "chr2_76781991_76782051_-"; exonnum "16"; txlen "61149";
chr2	ENSEMBL_gcm37	exon	76781991	76782051	30.7761332723623	-	.	gene_id "ENSMUSG00000051747.17"; transcript_id "ENSMUSG00000051747.17_tx_57"; exon_id "chr2_76781991_76782051_-"; exonnum "16"; txlen "61551";
chr2	ENSEMBL_gcm37	exon	76781991	76782051	30.7761332723623	-	.	gene_id "ENSMUSG00000051747.17"; transcript_id "ENSMUSG00000051747.17_tx_58"; exon_id "chr2_76781991_76782051_-"; exonnum "16"; txlen "61719";
chr2	ENSEMBL_gcm37	exon	76781991	76782051	30.7761332723623	-	.	gene_id "ENSMUSG00000051747.17"; transcript_id "ENSMUSG00000051747.17_tx_59"; exon_id "chr2_76781991_76782051_-"; exonnum "18"; txlen "61827";
chr2	ENSEMBL_gcm37	exon	76781991	76782051	30.7761332723623	-	.	gene_id "ENSMUSG00000051747.17"; transcript_id "ENSMUSG00000051747.17_tx_60"; exon_id "chr2_76781991_76782051_-"; exonnum "18"; txlen "61995";
chr2	ENSEMBL_gcm37	exon	76781991	76782051	30.7137453968951	-	.	gene_id "ENSMUSG00000051747.17"; transcript_id "ENSMUSG00000051747.17_tx_61"; exon_id "chr2_76781991_76782051_-"; exonnum "18"; txlen "61263";
chr2	ENSEMBL_gcm37	exon	76781991	76782051	30.5622289726222	-	.	gene_id "ENSMUSG00000051747.17"; transcript_id "ENSMUSG00000051747.17_tx_62"; exon_id "chr2_76781991_76782051_-"; exonnum "16"; txlen "61557";
chr2	ENSEMBL_gcm37	exon	76781991	76782051	30.5622289726222	-	.	gene_id "ENSMUSG00000051747.17"; transcript_id "ENSMUSG00000051747.17_tx_63"; exon_id "chr2_76781991_76782051_-"; exonnum "18"; txlen "61833";
chr2	ENSEMBL_gcm37	exon	76781991	76782051	26.2452326852477	-	.	gene_id "ENSMUSG00000051747.17"; transcript_id "ENSMUSG00000051747.17_tx_70"; exon_id "chr2_76781991_76782051_-"; exonnum "16"; txlen "61077";
chr2	ENSEMBL_gcm37	exon	76781991	76782051	26.1279296471009	-	.	gene_id "ENSMUSG00000051747.17"; transcript_id "ENSMUSG00000051747.17_tx_71"; exon_id "chr2_76781991_76782051_-"; exonnum "16"; txlen "61239";
chr2	ENSEMBL_gcm37	exon	76781991	76782051	26.049620408028	-	.	gene_id "ENSMUSG00000051747.17"; transcript_id "ENSMUSG00000051747.17_tx_72"; exon_id "chr2_76781991_76782051_-"; exonnum "16"; txlen "61071";
chr2	ENSEMBL_gcm37	exon	76781991	76782051	25.5798239420906	-	.	gene_id "ENSMUSG00000051747.17"; transcript_id "ENSMUSG00000051747.17_tx_74"; exon_id "chr2_76781991_76782051_-"; exonnum "18"; txlen "61353";
chr2	ENSEMBL_gcm37	exon	76781991	76782051	25.5798239420906	-	.	gene_id "ENSMUSG00000051747.17"; transcript_id "ENSMUSG00000051747.17_tx_75"; exon_id "chr2_76781991_76782051_-"; exonnum "16"; txlen "61641";
chr2	ENSEMBL_gcm37	exon	76781991	76782051	24.8305862255877	-	.	gene_id "ENSMUSG00000051747.17"; transcript_id "ENSMUSG00000051747.17_tx_89"; exon_id "chr2_76781991_76782051_-"; exonnum "16"; txlen "61311";
chr2	ENSEMBL_gcm37	exon	76781991	76782051	24.6285126777033	-	.	gene_id "ENSMUSG00000051747.17"; transcript_id "ENSMUSG00000051747.17_tx_90"; exon_id "chr2_76781991_76782051_-"; exonnum "16"; txlen "61401";
chr2	ENSEMBL_gcm37	exon	76781991	76782051	24.5441217995127	-	.	gene_id "ENSMUSG00000051747.17"; transcript_id "ENSMUSG00000051747.17_tx_91"; exon_id "chr2_76781991_76782051_-"; exonnum "16"; txlen "61473";
chr2	ENSEMBL_gcm37	exon	76781991	76782051	24.0804069726929	-	.	gene_id "ENSMUSG00000051747.17"; transcript_id "ENSMUSG00000051747.17_tx_93"; exon_id "chr2_76781991_76782051_-"; exonnum "16"; txlen "61563";
chr2	ENSEMBL_gcm37	exon	76781991	76782051	24.0804069726929	-	.	gene_id "ENSMUSG00000051747.17"; transcript_id "ENSMUSG00000051747.17_tx_94"; exon_id "chr2_76781991_76782051_-"; exonnum "16"; txlen "62043";
chr2	HAVANA	exon	76782264	76782522	0	-	.	gene_id "ENSMUSG00000051747.17"; transcript_id "ENSMUST00000011934.13"; gene_type "protein_coding"; gene_name "Ttn"; transcript_type "protein_coding"; transcript_name "Ttn-201"; exon_number 17; exon_id "ENSMUSE00000689754.2"; level 2; protein_id "ENSMUSP00000011934.7"; transcript_support_level "5"; mgi_id "MGI:98864"; tag "basic"; havana_gene "OTTMUSG00000013134.1"; havana_transcript "OTTMUST00000031705.1";
chr2	HAVANA	CDS	76782264	76782522	0	-	0	gene_id "ENSMUSG00000051747.17"; transcript_id "ENSMUST00000011934.13"; gene_type "protein_coding"; gene_name "Ttn"; transcript_type "protein_coding"; transcript_name "Ttn-201"; exon_number 17; exon_id "ENSMUSE00000689754.2"; level 2; protein_id "ENSMUSP00000011934.7"; transcript_support_level "5"; mgi_id "MGI:98864"; tag "basic"; havana_gene "OTTMUSG00000013134.1"; havana_transcript "OTTMUST00000031705.1";
chr2	HAVANA	exon	76782264	76782522	0	-	.	gene_id "ENSMUSG00000051747.17"; transcript_id "ENSMUST00000099981.10"; gene_type "protein_coding"; gene_name "Ttn"; transcript_type "protein_coding"; transcript_name "Ttn-203"; exon_number 18; exon_id "ENSMUSE00000689754.2"; level 2; protein_id "ENSMUSP00000097561.4"; transcript_support_level "5"; mgi_id "MGI:98864"; tag "basic"; tag "Ensembl_canonical"; tag "GENCODE_Primary"; tag "appris_principal_1"; havana_gene "OTTMUSG00000013134.1"; havana_transcript "OTTMUST00000035892.1";
chr2	HAVANA	CDS	76782264	76782522	0	-	0	gene_id "ENSMUSG00000051747.17"; transcript_id "ENSMUST00000099981.10"; gene_type "protein_coding"; gene_name "Ttn"; transcript_type "protein_coding"; transcript_name "Ttn-203"; exon_number 18; exon_id "ENSMUSE00000689754.2"; level 2; protein_id "ENSMUSP00000097561.4"; transcript_support_level "5"; mgi_id "MGI:98864"; tag "basic"; tag "Ensembl_canonical"; tag "GENCODE_Primary"; tag "appris_principal_1"; havana_gene "OTTMUSG00000013134.1"; havana_transcript "OTTMUST00000035892.1";
chr2	ENSEMBL	exon	76782264	76782522	0	-	.	gene_id "ENSMUSG00000051747.17"; transcript_id "ENSMUST00000111846.9"; gene_type "protein_coding"; gene_name "Ttn"; transcript_type "protein_coding"; transcript_name "Ttn-204"; exon_number 17; exon_id "ENSMUSE00000689754.2"; level 3; protein_id "ENSMUSP00000107477.3"; transcript_support_level "5"; mgi_id "MGI:98864"; tag "basic"; tag "CCDS"; ccdsid "CCDS38154.1"; havana_gene "OTTMUSG00000013134.1";
chr2	ENSEMBL	CDS	76782264	76782522	0	-	0	gene_id "ENSMUSG00000051747.17"; transcript_id "ENSMUST00000111846.9"; gene_type "protein_coding"; gene_name "Ttn"; transcript_type "protein_coding"; transcript_name "Ttn-204"; exon_number 17; exon_id "ENSMUSE00000689754.2"; level 3; protein_id "ENSMUSP00000107477.3"; transcript_support_level "5"; mgi_id "MGI:98864"; tag "basic"; tag "CCDS"; ccdsid "CCDS38154.1"; havana_gene "OTTMUSG00000013134.1";
chr2	HAVANA	exon	76782264	76782522	0	-	.	gene_id "ENSMUSG00000051747.17"; transcript_id "ENSMUST00000099980.10"; gene_type "protein_coding"; gene_name "Ttn"; transcript_type "protein_coding"; transcript_name "Ttn-202"; exon_number 17; exon_id "ENSMUSE00000689754.2"; level 2; protein_id "ENSMUSP00000097560.4"; transcript_support_level "5"; mgi_id "MGI:98864"; tag "basic"; havana_gene "OTTMUSG00000013134.1"; havana_transcript "OTTMUST00000035894.1";
chr2	HAVANA	CDS	76782264	76782522	0	-	0	gene_id "ENSMUSG00000051747.17"; transcript_id "ENSMUST00000099980.10"; gene_type "protein_coding"; gene_name "Ttn"; transcript_type "protein_coding"; transcript_name "Ttn-202"; exon_number 17; exon_id "ENSMUSE00000689754.2"; level 2; protein_id "ENSMUSP00000097560.4"; transcript_support_level "5"; mgi_id "MGI:98864"; tag "basic"; havana_gene "OTTMUSG00000013134.1"; havana_transcript "OTTMUST00000035894.1";
chr2	ENSEMBL_gcm37	exon	76782264	76782522	18.5414373327608	-	.	gene_id "ENSMUSG00000051747.17"; transcript_id "ENSMUSG00000051747.17_tx_123"; exon_id "chr2_76782264_76782522_-"; exonnum "15"; txlen "61809";
chr2	ENSEMBL_gcm37	exon	76782264	76782522	18.2146894616632	-	.	gene_id "ENSMUSG00000051747.17"; transcript_id "ENSMUSG00000051747.17_tx_124"; exon_id "chr2_76782264_76782522_-"; exonnum "15"; txlen "61479";
chr2	ENSEMBL_gcm37	exon	76782264	76782522	18.1025643716635	-	.	gene_id "ENSMUSG00000051747.17"; transcript_id "ENSMUSG00000051747.17_tx_126"; exon_id "chr2_76782264_76782522_-"; exonnum "15"; txlen "61569";
chr2	ENSEMBL_gcm37	exon	76782264	76782522	15.5482915766669	-	.	gene_id "ENSMUSG00000051747.17"; transcript_id "ENSMUSG00000051747.17_tx_132"; exon_id "chr2_76782264_76782522_-"; exonnum "15"; txlen "60324";
chr2	ENSEMBL_gcm37	exon	76782264	76782522	11.988031705922	-	.	gene_id "ENSMUSG00000051747.17"; transcript_id "ENSMUSG00000051747.17_tx_154"; exon_id "chr2_76782264_76782522_-"; exonnum "15"; txlen "60825";
chr2	ENSEMBL_gcm37	exon	76782264	76782522	8.35909650091662	-	.	gene_id "ENSMUSG00000051747.17"; transcript_id "ENSMUSG00000051747.17_tx_178"; exon_id "chr2_76782264_76782522_-"; exonnum "18"; txlen "62055";
chr2	ENSEMBL_gcm37	exon	76782264	76782522	3.55602855372812	-	.	gene_id "ENSMUSG00000051747.17"; transcript_id "ENSMUSG00000051747.17_tx_234"; exon_id "chr2_76782264_76782522_-"; exonnum "17"; txlen "63882";
chr2	ENSEMBL_gcm37	exon	76782264	76782522	0.662900978010187	-	.	gene_id "ENSMUSG00000051747.17"; transcript_id "ENSMUSG00000051747.17_tx_258"; exon_id "chr2_76782264_76782522_-"; exonnum "18"; txlen "96132";
chr2	ENSEMBL_gcm37	exon	76782264	76782522	0.000928160661980388	-	.	gene_id "ENSMUSG00000051747.17"; transcript_id "ENSMUSG00000051747.17_tx_259"; exon_id "chr2_76782264_76782522_-"; exonnum "18"; txlen "104075";
chr2	ENSEMBL_gcm37	exon	76782264	76782522	47.0160895093908	-	.	gene_id "ENSMUSG00000051747.17"; transcript_id "ENSMUSG00000051747.17_tx_26"; exon_id "chr2_76782264_76782522_-"; exonnum "15"; txlen "60987";
chr2	ENSEMBL_gcm37	exon	76782264	76782522	41.8048389393427	-	.	gene_id "ENSMUSG00000051747.17"; transcript_id "ENSMUSG00000051747.17_tx_35"; exon_id "chr2_76782264_76782522_-"; exonnum "15"; txlen "60909";
chr2	ENSEMBL_gcm37	exon	76782264	76782522	32.2431036852038	-	.	gene_id "ENSMUSG00000051747.17"; transcript_id "ENSMUSG00000051747.17_tx_46"; exon_id "chr2_76782264_76782522_-"; exonnum "15"; txlen "61149";
chr2	ENSEMBL_gcm37	exon	76782264	76782522	30.7761332723623	-	.	gene_id "ENSMUSG00000051747.17"; transcript_id "ENSMUSG00000051747.17_tx_57"; exon_id "chr2_76782264_76782522_-"; exonnum "15"; txlen "61551";
chr2	ENSEMBL_gcm37	exon	76782264	76782522	30.7761332723623	-	.	gene_id "ENSMUSG00000051747.17"; transcript_id "ENSMUSG00000051747.17_tx_58"; exon_id "chr2_76782264_76782522_-"; exonnum "15"; txlen "61719";
chr2	ENSEMBL_gcm37	exon	76782264	76782522	30.7761332723623	-	.	gene_id "ENSMUSG00000051747.17"; transcript_id "ENSMUSG00000051747.17_tx_59"; exon_id "chr2_76782264_76782522_-"; exonnum "17"; txlen "61827";
chr2	ENSEMBL_gcm37	exon	76782264	76782522	30.7761332723623	-	.	gene_id "ENSMUSG00000051747.17"; transcript_id "ENSMUSG00000051747.17_tx_60"; exon_id "chr2_76782264_76782522_-"; exonnum "17"; txlen "61995";
chr2	ENSEMBL_gcm37	exon	76782264	76782522	30.7137453968951	-	.	gene_id "ENSMUSG00000051747.17"; transcript_id "ENSMUSG00000051747.17_tx_61"; exon_id "chr2_76782264_76782522_-"; exonnum "17"; txlen "61263";
chr2	ENSEMBL_gcm37	exon	76782264	76782522	30.5622289726222	-	.	gene_id "ENSMUSG00000051747.17"; transcript_id "ENSMUSG00000051747.17_tx_62"; exon_id "chr2_76782264_76782522_-"; exonnum "15"; txlen "61557";
chr2	ENSEMBL_gcm37	exon	76782264	76782522	30.5622289726222	-	.	gene_id "ENSMUSG00000051747.17"; transcript_id "ENSMUSG00000051747.17_tx_63"; exon_id "chr2_76782264_76782522_-"; exonnum "17"; txlen "61833";
chr2	ENSEMBL_gcm37	exon	76782264	76782522	26.2452326852477	-	.	gene_id "ENSMUSG00000051747.17"; transcript_id "ENSMUSG00000051747.17_tx_70"; exon_id "chr2_76782264_76782522_-"; exonnum "15"; txlen "61077";
chr2	ENSEMBL_gcm37	exon	76782264	76782522	26.1279296471009	-	.	gene_id "ENSMUSG00000051747.17"; transcript_id "ENSMUSG00000051747.17_tx_71"; exon_id "chr2_76782264_76782522_-"; exonnum "15"; txlen "61239";
chr2	ENSEMBL_gcm37	exon	76782264	76782522	26.049620408028	-	.	gene_id "ENSMUSG00000051747.17"; transcript_id "ENSMUSG00000051747.17_tx_72"; exon_id "chr2_76782264_76782522_-"; exonnum "15"; txlen "61071";
chr2	ENSEMBL_gcm37	exon	76782264	76782522	25.5798239420906	-	.	gene_id "ENSMUSG00000051747.17"; transcript_id "ENSMUSG00000051747.17_tx_74"; exon_id "chr2_76782264_76782522_-"; exonnum "17"; txlen "61353";
chr2	ENSEMBL_gcm37	exon	76782264	76782522	25.5798239420906	-	.	gene_id "ENSMUSG00000051747.17"; transcript_id "ENSMUSG00000051747.17_tx_75"; exon_id "chr2_76782264_76782522_-"; exonnum "15"; txlen "61641";
chr2	ENSEMBL_gcm37	exon	76782264	76782522	24.8305862255877	-	.	gene_id "ENSMUSG00000051747.17"; transcript_id "ENSMUSG00000051747.17_tx_89"; exon_id "chr2_76782264_76782522_-"; exonnum "15"; txlen "61311";
chr2	ENSEMBL_gcm37	exon	76782264	76782522	24.6285126777033	-	.	gene_id "ENSMUSG00000051747.17"; transcript_id "ENSMUSG00000051747.17_tx_90"; exon_id "chr2_76782264_76782522_-"; exonnum "15"; txlen "61401";
chr2	ENSEMBL_gcm37	exon	76782264	76782522	24.5441217995127	-	.	gene_id "ENSMUSG00000051747.17"; transcript_id "ENSMUSG00000051747.17_tx_91"; exon_id "chr2_76782264_76782522_-"; exonnum "15"; txlen "61473";
chr2	ENSEMBL_gcm37	exon	76782264	76782522	24.0804069726929	-	.	gene_id "ENSMUSG00000051747.17"; transcript_id "ENSMUSG00000051747.17_tx_93"; exon_id "chr2_76782264_76782522_-"; exonnum "15"; txlen "61563";
chr2	ENSEMBL_gcm37	exon	76782264	76782522	24.0804069726929	-	.	gene_id "ENSMUSG00000051747.17"; transcript_id "ENSMUSG00000051747.17_tx_94"; exon_id "chr2_76782264_76782522_-"; exonnum "15"; txlen "62043";
chr2	HAVANA	exon	76783114	76783179	0	-	.	gene_id "ENSMUSG00000051747.17"; transcript_id "ENSMUST00000011934.13"; gene_type "protein_coding"; gene_name "Ttn"; transcript_type "protein_coding"; transcript_name "Ttn-201"; exon_number 16; exon_id "ENSMUSE00000689755.2"; level 2; protein_id "ENSMUSP00000011934.7"; transcript_support_level "5"; mgi_id "MGI:98864"; tag "basic"; havana_gene "OTTMUSG00000013134.1"; havana_transcript "OTTMUST00000031705.1";
chr2	HAVANA	CDS	76783114	76783179	0	-	0	gene_id "ENSMUSG00000051747.17"; transcript_id "ENSMUST00000011934.13"; gene_type "protein_coding"; gene_name "Ttn"; transcript_type "protein_coding"; transcript_name "Ttn-201"; exon_number 16; exon_id "ENSMUSE00000689755.2"; level 2; protein_id "ENSMUSP00000011934.7"; transcript_support_level "5"; mgi_id "MGI:98864"; tag "basic"; havana_gene "OTTMUSG00000013134.1"; havana_transcript "OTTMUST00000031705.1";
chr2	HAVANA	exon	76783114	76783179	0	-	.	gene_id "ENSMUSG00000051747.17"; transcript_id "ENSMUST00000099981.10"; gene_type "protein_coding"; gene_name "Ttn"; transcript_type "protein_coding"; transcript_name "Ttn-203"; exon_number 17; exon_id "ENSMUSE00000689755.2"; level 2; protein_id "ENSMUSP00000097561.4"; transcript_support_level "5"; mgi_id "MGI:98864"; tag "basic"; tag "Ensembl_canonical"; tag "GENCODE_Primary"; tag "appris_principal_1"; havana_gene "OTTMUSG00000013134.1"; havana_transcript "OTTMUST00000035892.1";
chr2	HAVANA	CDS	76783114	76783179	0	-	0	gene_id "ENSMUSG00000051747.17"; transcript_id "ENSMUST00000099981.10"; gene_type "protein_coding"; gene_name "Ttn"; transcript_type "protein_coding"; transcript_name "Ttn-203"; exon_number 17; exon_id "ENSMUSE00000689755.2"; level 2; protein_id "ENSMUSP00000097561.4"; transcript_support_level "5"; mgi_id "MGI:98864"; tag "basic"; tag "Ensembl_canonical"; tag "GENCODE_Primary"; tag "appris_principal_1"; havana_gene "OTTMUSG00000013134.1"; havana_transcript "OTTMUST00000035892.1";
chr2	ENSEMBL	exon	76783114	76783179	0	-	.	gene_id "ENSMUSG00000051747.17"; transcript_id "ENSMUST00000111846.9"; gene_type "protein_coding"; gene_name "Ttn"; transcript_type "protein_coding"; transcript_name "Ttn-204"; exon_number 16; exon_id "ENSMUSE00000689755.2"; level 3; protein_id "ENSMUSP00000107477.3"; transcript_support_level "5"; mgi_id "MGI:98864"; tag "basic"; tag "CCDS"; ccdsid "CCDS38154.1"; havana_gene "OTTMUSG00000013134.1";
chr2	ENSEMBL	CDS	76783114	76783179	0	-	0	gene_id "ENSMUSG00000051747.17"; transcript_id "ENSMUST00000111846.9"; gene_type "protein_coding"; gene_name "Ttn"; transcript_type "protein_coding"; transcript_name "Ttn-204"; exon_number 16; exon_id "ENSMUSE00000689755.2"; level 3; protein_id "ENSMUSP00000107477.3"; transcript_support_level "5"; mgi_id "MGI:98864"; tag "basic"; tag "CCDS"; ccdsid "CCDS38154.1"; havana_gene "OTTMUSG00000013134.1";
chr2	HAVANA	exon	76783114	76783179	0	-	.	gene_id "ENSMUSG00000051747.17"; transcript_id "ENSMUST00000099980.10"; gene_type "protein_coding"; gene_name "Ttn"; transcript_type "protein_coding"; transcript_name "Ttn-202"; exon_number 16; exon_id "ENSMUSE00000689755.2"; level 2; protein_id "ENSMUSP00000097560.4"; transcript_support_level "5"; mgi_id "MGI:98864"; tag "basic"; havana_gene "OTTMUSG00000013134.1"; havana_transcript "OTTMUST00000035894.1";
chr2	HAVANA	CDS	76783114	76783179	0	-	0	gene_id "ENSMUSG00000051747.17"; transcript_id "ENSMUST00000099980.10"; gene_type "protein_coding"; gene_name "Ttn"; transcript_type "protein_coding"; transcript_name "Ttn-202"; exon_number 16; exon_id "ENSMUSE00000689755.2"; level 2; protein_id "ENSMUSP00000097560.4"; transcript_support_level "5"; mgi_id "MGI:98864"; tag "basic"; havana_gene "OTTMUSG00000013134.1"; havana_transcript "OTTMUST00000035894.1";
chr2	ENSEMBL_gcm37	exon	76783114	76783179	18.5414373327608	-	.	gene_id "ENSMUSG00000051747.17"; transcript_id "ENSMUSG00000051747.17_tx_123"; exon_id "chr2_76783114_76783179_-"; exonnum "14"; txlen "61809";
chr2	ENSEMBL_gcm37	exon	76783114	76783179	18.2146894616632	-	.	gene_id "ENSMUSG00000051747.17"; transcript_id "ENSMUSG00000051747.17_tx_124"; exon_id "chr2_76783114_76783179_-"; exonnum "14"; txlen "61479";
chr2	ENSEMBL_gcm37	exon	76783114	76783179	18.1025643716635	-	.	gene_id "ENSMUSG00000051747.17"; transcript_id "ENSMUSG00000051747.17_tx_126"; exon_id "chr2_76783114_76783179_-"; exonnum "14"; txlen "61569";
chr2	ENSEMBL_gcm37	exon	76783114	76783179	15.5482915766669	-	.	gene_id "ENSMUSG00000051747.17"; transcript_id "ENSMUSG00000051747.17_tx_132"; exon_id "chr2_76783114_76783179_-"; exonnum "14"; txlen "60324";
chr2	ENSEMBL_gcm37	exon	76783114	76783179	11.988031705922	-	.	gene_id "ENSMUSG00000051747.17"; transcript_id "ENSMUSG00000051747.17_tx_154"; exon_id "chr2_76783114_76783179_-"; exonnum "14"; txlen "60825";
chr2	ENSEMBL_gcm37	exon	76783114	76783179	8.35909650091662	-	.	gene_id "ENSMUSG00000051747.17"; transcript_id "ENSMUSG00000051747.17_tx_178"; exon_id "chr2_76783114_76783179_-"; exonnum "17"; txlen "62055";
chr2	ENSEMBL_gcm37	exon	76783114	76783179	3.55602855372812	-	.	gene_id "ENSMUSG00000051747.17"; transcript_id "ENSMUSG00000051747.17_tx_234"; exon_id "chr2_76783114_76783179_-"; exonnum "16"; txlen "63882";
chr2	ENSEMBL_gcm37	exon	76783114	76783179	0.662900978010187	-	.	gene_id "ENSMUSG00000051747.17"; transcript_id "ENSMUSG00000051747.17_tx_258"; exon_id "chr2_76783114_76783179_-"; exonnum "17"; txlen "96132";
chr2	ENSEMBL_gcm37	exon	76783114	76783179	0.000928160661980388	-	.	gene_id "ENSMUSG00000051747.17"; transcript_id "ENSMUSG00000051747.17_tx_259"; exon_id "chr2_76783114_76783179_-"; exonnum "17"; txlen "104075";
chr2	ENSEMBL_gcm37	exon	76783114	76783179	47.0160895093908	-	.	gene_id "ENSMUSG00000051747.17"; transcript_id "ENSMUSG00000051747.17_tx_26"; exon_id "chr2_76783114_76783179_-"; exonnum "14"; txlen "60987";
chr2	ENSEMBL_gcm37	exon	76783114	76783179	41.8048389393427	-	.	gene_id "ENSMUSG00000051747.17"; transcript_id "ENSMUSG00000051747.17_tx_35"; exon_id "chr2_76783114_76783179_-"; exonnum "14"; txlen "60909";
chr2	ENSEMBL_gcm37	exon	76783114	76783179	32.2431036852038	-	.	gene_id "ENSMUSG00000051747.17"; transcript_id "ENSMUSG00000051747.17_tx_46"; exon_id "chr2_76783114_76783179_-"; exonnum "14"; txlen "61149";
chr2	ENSEMBL_gcm37	exon	76783114	76783179	30.7761332723623	-	.	gene_id "ENSMUSG00000051747.17"; transcript_id "ENSMUSG00000051747.17_tx_57"; exon_id "chr2_76783114_76783179_-"; exonnum "14"; txlen "61551";
chr2	ENSEMBL_gcm37	exon	76783114	76783179	30.7761332723623	-	.	gene_id "ENSMUSG00000051747.17"; transcript_id "ENSMUSG00000051747.17_tx_58"; exon_id "chr2_76783114_76783179_-"; exonnum "14"; txlen "61719";
chr2	ENSEMBL_gcm37	exon	76783114	76783179	30.7761332723623	-	.	gene_id "ENSMUSG00000051747.17"; transcript_id "ENSMUSG00000051747.17_tx_59"; exon_id "chr2_76783114_76783179_-"; exonnum "16"; txlen "61827";
chr2	ENSEMBL_gcm37	exon	76783114	76783179	30.7761332723623	-	.	gene_id "ENSMUSG00000051747.17"; transcript_id "ENSMUSG00000051747.17_tx_60"; exon_id "chr2_76783114_76783179_-"; exonnum "16"; txlen "61995";
chr2	ENSEMBL_gcm37	exon	76783114	76783179	30.7137453968951	-	.	gene_id "ENSMUSG00000051747.17"; transcript_id "ENSMUSG00000051747.17_tx_61"; exon_id "chr2_76783114_76783179_-"; exonnum "16"; txlen "61263";
chr2	ENSEMBL_gcm37	exon	76783114	76783179	30.5622289726222	-	.	gene_id "ENSMUSG00000051747.17"; transcript_id "ENSMUSG00000051747.17_tx_62"; exon_id "chr2_76783114_76783179_-"; exonnum "14"; txlen "61557";
chr2	ENSEMBL_gcm37	exon	76783114	76783179	30.5622289726222	-	.	gene_id "ENSMUSG00000051747.17"; transcript_id "ENSMUSG00000051747.17_tx_63"; exon_id "chr2_76783114_76783179_-"; exonnum "16"; txlen "61833";
chr2	ENSEMBL_gcm37	exon	76783114	76783179	26.2452326852477	-	.	gene_id "ENSMUSG00000051747.17"; transcript_id "ENSMUSG00000051747.17_tx_70"; exon_id "chr2_76783114_76783179_-"; exonnum "14"; txlen "61077";
chr2	ENSEMBL_gcm37	exon	76783114	76783179	26.1279296471009	-	.	gene_id "ENSMUSG00000051747.17"; transcript_id "ENSMUSG00000051747.17_tx_71"; exon_id "chr2_76783114_76783179_-"; exonnum "14"; txlen "61239";
chr2	ENSEMBL_gcm37	exon	76783114	76783179	26.049620408028	-	.	gene_id "ENSMUSG00000051747.17"; transcript_id "ENSMUSG00000051747.17_tx_72"; exon_id "chr2_76783114_76783179_-"; exonnum "14"; txlen "61071";
chr2	ENSEMBL_gcm37	exon	76783114	76783179	25.5798239420906	-	.	gene_id "ENSMUSG00000051747.17"; transcript_id "ENSMUSG00000051747.17_tx_74"; exon_id "chr2_76783114_76783179_-"; exonnum "16"; txlen "61353";
chr2	ENSEMBL_gcm37	exon	76783114	76783179	25.5798239420906	-	.	gene_id "ENSMUSG00000051747.17"; transcript_id "ENSMUSG00000051747.17_tx_75"; exon_id "chr2_76783114_76783179_-"; exonnum "14"; txlen "61641";
chr2	ENSEMBL_gcm37	exon	76783114	76783179	24.8305862255877	-	.	gene_id "ENSMUSG00000051747.17"; transcript_id "ENSMUSG00000051747.17_tx_89"; exon_id "chr2_76783114_76783179_-"; exonnum "14"; txlen "61311";
chr2	ENSEMBL_gcm37	exon	76783114	76783179	24.6285126777033	-	.	gene_id "ENSMUSG00000051747.17"; transcript_id "ENSMUSG00000051747.17_tx_90"; exon_id "chr2_76783114_76783179_-"; exonnum "14"; txlen "61401";
chr2	ENSEMBL_gcm37	exon	76783114	76783179	24.5441217995127	-	.	gene_id "ENSMUSG00000051747.17"; transcript_id "ENSMUSG00000051747.17_tx_91"; exon_id "chr2_76783114_76783179_-"; exonnum "14"; txlen "61473";
chr2	ENSEMBL_gcm37	exon	76783114	76783179	24.0804069726929	-	.	gene_id "ENSMUSG00000051747.17"; transcript_id "ENSMUSG00000051747.17_tx_93"; exon_id "chr2_76783114_76783179_-"; exonnum "14"; txlen "61563";
chr2	ENSEMBL_gcm37	exon	76783114	76783179	24.0804069726929	-	.	gene_id "ENSMUSG00000051747.17"; transcript_id "ENSMUSG00000051747.17_tx_94"; exon_id "chr2_76783114_76783179_-"; exonnum "14"; txlen "62043";
chr2	HAVANA	exon	76783345	76783632	0	-	.	gene_id "ENSMUSG00000051747.17"; transcript_id "ENSMUST00000011934.13"; gene_type "protein_coding"; gene_name "Ttn"; transcript_type "protein_coding"; transcript_name "Ttn-201"; exon_number 15; exon_id "ENSMUSE00000689756.2"; level 2; protein_id "ENSMUSP00000011934.7"; transcript_support_level "5"; mgi_id "MGI:98864"; tag "basic"; havana_gene "OTTMUSG00000013134.1"; havana_transcript "OTTMUST00000031705.1";
chr2	HAVANA	CDS	76783345	76783632	0	-	0	gene_id "ENSMUSG00000051747.17"; transcript_id "ENSMUST00000011934.13"; gene_type "protein_coding"; gene_name "Ttn"; transcript_type "protein_coding"; transcript_name "Ttn-201"; exon_number 15; exon_id "ENSMUSE00000689756.2"; level 2; protein_id "ENSMUSP00000011934.7"; transcript_support_level "5"; mgi_id "MGI:98864"; tag "basic"; havana_gene "OTTMUSG00000013134.1"; havana_transcript "OTTMUST00000031705.1";
chr2	HAVANA	exon	76783345	76783632	0	-	.	gene_id "ENSMUSG00000051747.17"; transcript_id "ENSMUST00000099981.10"; gene_type "protein_coding"; gene_name "Ttn"; transcript_type "protein_coding"; transcript_name "Ttn-203"; exon_number 16; exon_id "ENSMUSE00000689756.2"; level 2; protein_id "ENSMUSP00000097561.4"; transcript_support_level "5"; mgi_id "MGI:98864"; tag "basic"; tag "Ensembl_canonical"; tag "GENCODE_Primary"; tag "appris_principal_1"; havana_gene "OTTMUSG00000013134.1"; havana_transcript "OTTMUST00000035892.1";
chr2	HAVANA	CDS	76783345	76783632	0	-	0	gene_id "ENSMUSG00000051747.17"; transcript_id "ENSMUST00000099981.10"; gene_type "protein_coding"; gene_name "Ttn"; transcript_type "protein_coding"; transcript_name "Ttn-203"; exon_number 16; exon_id "ENSMUSE00000689756.2"; level 2; protein_id "ENSMUSP00000097561.4"; transcript_support_level "5"; mgi_id "MGI:98864"; tag "basic"; tag "Ensembl_canonical"; tag "GENCODE_Primary"; tag "appris_principal_1"; havana_gene "OTTMUSG00000013134.1"; havana_transcript "OTTMUST00000035892.1";
chr2	ENSEMBL	exon	76783345	76783632	0	-	.	gene_id "ENSMUSG00000051747.17"; transcript_id "ENSMUST00000111846.9"; gene_type "protein_coding"; gene_name "Ttn"; transcript_type "protein_coding"; transcript_name "Ttn-204"; exon_number 15; exon_id "ENSMUSE00000689756.2"; level 3; protein_id "ENSMUSP00000107477.3"; transcript_support_level "5"; mgi_id "MGI:98864"; tag "basic"; tag "CCDS"; ccdsid "CCDS38154.1"; havana_gene "OTTMUSG00000013134.1";
chr2	ENSEMBL	CDS	76783345	76783632	0	-	0	gene_id "ENSMUSG00000051747.17"; transcript_id "ENSMUST00000111846.9"; gene_type "protein_coding"; gene_name "Ttn"; transcript_type "protein_coding"; transcript_name "Ttn-204"; exon_number 15; exon_id "ENSMUSE00000689756.2"; level 3; protein_id "ENSMUSP00000107477.3"; transcript_support_level "5"; mgi_id "MGI:98864"; tag "basic"; tag "CCDS"; ccdsid "CCDS38154.1"; havana_gene "OTTMUSG00000013134.1";
chr2	HAVANA	exon	76783345	76783632	0	-	.	gene_id "ENSMUSG00000051747.17"; transcript_id "ENSMUST00000099980.10"; gene_type "protein_coding"; gene_name "Ttn"; transcript_type "protein_coding"; transcript_name "Ttn-202"; exon_number 15; exon_id "ENSMUSE00000689756.2"; level 2; protein_id "ENSMUSP00000097560.4"; transcript_support_level "5"; mgi_id "MGI:98864"; tag "basic"; havana_gene "OTTMUSG00000013134.1"; havana_transcript "OTTMUST00000035894.1";
chr2	HAVANA	CDS	76783345	76783632	0	-	0	gene_id "ENSMUSG00000051747.17"; transcript_id "ENSMUST00000099980.10"; gene_type "protein_coding"; gene_name "Ttn"; transcript_type "protein_coding"; transcript_name "Ttn-202"; exon_number 15; exon_id "ENSMUSE00000689756.2"; level 2; protein_id "ENSMUSP00000097560.4"; transcript_support_level "5"; mgi_id "MGI:98864"; tag "basic"; havana_gene "OTTMUSG00000013134.1"; havana_transcript "OTTMUST00000035894.1";
chr2	ENSEMBL_gcm37	exon	76783345	76783632	18.5414373327608	-	.	gene_id "ENSMUSG00000051747.17"; transcript_id "ENSMUSG00000051747.17_tx_123"; exon_id "chr2_76783345_76783632_-"; exonnum "13"; txlen "61809";
chr2	ENSEMBL_gcm37	exon	76783345	76783632	18.2146894616632	-	.	gene_id "ENSMUSG00000051747.17"; transcript_id "ENSMUSG00000051747.17_tx_124"; exon_id "chr2_76783345_76783632_-"; exonnum "13"; txlen "61479";
chr2	ENSEMBL_gcm37	exon	76783345	76783632	18.1025643716635	-	.	gene_id "ENSMUSG00000051747.17"; transcript_id "ENSMUSG00000051747.17_tx_126"; exon_id "chr2_76783345_76783632_-"; exonnum "13"; txlen "61569";
chr2	ENSEMBL_gcm37	exon	76783345	76783632	15.5482915766669	-	.	gene_id "ENSMUSG00000051747.17"; transcript_id "ENSMUSG00000051747.17_tx_132"; exon_id "chr2_76783345_76783632_-"; exonnum "13"; txlen "60324";
chr2	ENSEMBL_gcm37	exon	76783345	76783632	11.988031705922	-	.	gene_id "ENSMUSG00000051747.17"; transcript_id "ENSMUSG00000051747.17_tx_154"; exon_id "chr2_76783345_76783632_-"; exonnum "13"; txlen "60825";
chr2	ENSEMBL_gcm37	exon	76783345	76783632	8.35909650091662	-	.	gene_id "ENSMUSG00000051747.17"; transcript_id "ENSMUSG00000051747.17_tx_178"; exon_id "chr2_76783345_76783632_-"; exonnum "16"; txlen "62055";
chr2	ENSEMBL_gcm37	exon	76783345	76783632	3.55602855372812	-	.	gene_id "ENSMUSG00000051747.17"; transcript_id "ENSMUSG00000051747.17_tx_234"; exon_id "chr2_76783345_76783632_-"; exonnum "15"; txlen "63882";
chr2	ENSEMBL_gcm37	exon	76783345	76783632	0.662900978010187	-	.	gene_id "ENSMUSG00000051747.17"; transcript_id "ENSMUSG00000051747.17_tx_258"; exon_id "chr2_76783345_76783632_-"; exonnum "16"; txlen "96132";
chr2	ENSEMBL_gcm37	exon	76783345	76783632	0.000928160661980388	-	.	gene_id "ENSMUSG00000051747.17"; transcript_id "ENSMUSG00000051747.17_tx_259"; exon_id "chr2_76783345_76783632_-"; exonnum "16"; txlen "104075";
chr2	ENSEMBL_gcm37	exon	76783345	76783632	47.0160895093908	-	.	gene_id "ENSMUSG00000051747.17"; transcript_id "ENSMUSG00000051747.17_tx_26"; exon_id "chr2_76783345_76783632_-"; exonnum "13"; txlen "60987";
chr2	ENSEMBL_gcm37	exon	76783345	76783632	41.8048389393427	-	.	gene_id "ENSMUSG00000051747.17"; transcript_id "ENSMUSG00000051747.17_tx_35"; exon_id "chr2_76783345_76783632_-"; exonnum "13"; txlen "60909";
chr2	ENSEMBL_gcm37	exon	76783345	76783632	32.2431036852038	-	.	gene_id "ENSMUSG00000051747.17"; transcript_id "ENSMUSG00000051747.17_tx_46"; exon_id "chr2_76783345_76783632_-"; exonnum "13"; txlen "61149";
chr2	ENSEMBL_gcm37	exon	76783345	76783632	30.7761332723623	-	.	gene_id "ENSMUSG00000051747.17"; transcript_id "ENSMUSG00000051747.17_tx_57"; exon_id "chr2_76783345_76783632_-"; exonnum "13"; txlen "61551";
chr2	ENSEMBL_gcm37	exon	76783345	76783632	30.7761332723623	-	.	gene_id "ENSMUSG00000051747.17"; transcript_id "ENSMUSG00000051747.17_tx_58"; exon_id "chr2_76783345_76783632_-"; exonnum "13"; txlen "61719";
chr2	ENSEMBL_gcm37	exon	76783345	76783632	30.7761332723623	-	.	gene_id "ENSMUSG00000051747.17"; transcript_id "ENSMUSG00000051747.17_tx_59"; exon_id "chr2_76783345_76783632_-"; exonnum "15"; txlen "61827";
chr2	ENSEMBL_gcm37	exon	76783345	76783632	30.7761332723623	-	.	gene_id "ENSMUSG00000051747.17"; transcript_id "ENSMUSG00000051747.17_tx_60"; exon_id "chr2_76783345_76783632_-"; exonnum "15"; txlen "61995";
chr2	ENSEMBL_gcm37	exon	76783345	76783632	30.7137453968951	-	.	gene_id "ENSMUSG00000051747.17"; transcript_id "ENSMUSG00000051747.17_tx_61"; exon_id "chr2_76783345_76783632_-"; exonnum "15"; txlen "61263";
chr2	ENSEMBL_gcm37	exon	76783345	76783632	30.5622289726222	-	.	gene_id "ENSMUSG00000051747.17"; transcript_id "ENSMUSG00000051747.17_tx_62"; exon_id "chr2_76783345_76783632_-"; exonnum "13"; txlen "61557";
chr2	ENSEMBL_gcm37	exon	76783345	76783632	30.5622289726222	-	.	gene_id "ENSMUSG00000051747.17"; transcript_id "ENSMUSG00000051747.17_tx_63"; exon_id "chr2_76783345_76783632_-"; exonnum "15"; txlen "61833";
chr2	ENSEMBL_gcm37	exon	76783345	76783632	26.2452326852477	-	.	gene_id "ENSMUSG00000051747.17"; transcript_id "ENSMUSG00000051747.17_tx_70"; exon_id "chr2_76783345_76783632_-"; exonnum "13"; txlen "61077";
chr2	ENSEMBL_gcm37	exon	76783345	76783632	26.1279296471009	-	.	gene_id "ENSMUSG00000051747.17"; transcript_id "ENSMUSG00000051747.17_tx_71"; exon_id "chr2_76783345_76783632_-"; exonnum "13"; txlen "61239";
chr2	ENSEMBL_gcm37	exon	76783345	76783632	26.049620408028	-	.	gene_id "ENSMUSG00000051747.17"; transcript_id "ENSMUSG00000051747.17_tx_72"; exon_id "chr2_76783345_76783632_-"; exonnum "13"; txlen "61071";
chr2	ENSEMBL_gcm37	exon	76783345	76783632	25.5798239420906	-	.	gene_id "ENSMUSG00000051747.17"; transcript_id "ENSMUSG00000051747.17_tx_74"; exon_id "chr2_76783345_76783632_-"; exonnum "15"; txlen "61353";
chr2	ENSEMBL_gcm37	exon	76783345	76783632	25.5798239420906	-	.	gene_id "ENSMUSG00000051747.17"; transcript_id "ENSMUSG00000051747.17_tx_75"; exon_id "chr2_76783345_76783632_-"; exonnum "13"; txlen "61641";
chr2	ENSEMBL_gcm37	exon	76783345	76783632	24.8305862255877	-	.	gene_id "ENSMUSG00000051747.17"; transcript_id "ENSMUSG00000051747.17_tx_89"; exon_id "chr2_76783345_76783632_-"; exonnum "13"; txlen "61311";
chr2	ENSEMBL_gcm37	exon	76783345	76783632	24.6285126777033	-	.	gene_id "ENSMUSG00000051747.17"; transcript_id "ENSMUSG00000051747.17_tx_90"; exon_id "chr2_76783345_76783632_-"; exonnum "13"; txlen "61401";
chr2	ENSEMBL_gcm37	exon	76783345	76783632	24.5441217995127	-	.	gene_id "ENSMUSG00000051747.17"; transcript_id "ENSMUSG00000051747.17_tx_91"; exon_id "chr2_76783345_76783632_-"; exonnum "13"; txlen "61473";
chr2	ENSEMBL_gcm37	exon	76783345	76783632	24.0804069726929	-	.	gene_id "ENSMUSG00000051747.17"; transcript_id "ENSMUSG00000051747.17_tx_93"; exon_id "chr2_76783345_76783632_-"; exonnum "13"; txlen "61563";
chr2	ENSEMBL_gcm37	exon	76783345	76783632	24.0804069726929	-	.	gene_id "ENSMUSG00000051747.17"; transcript_id "ENSMUSG00000051747.17_tx_94"; exon_id "chr2_76783345_76783632_-"; exonnum "13"; txlen "62043";
chr2	HAVANA	exon	76784930	76785052	0	-	.	gene_id "ENSMUSG00000051747.17"; transcript_id "ENSMUST00000011934.13"; gene_type "protein_coding"; gene_name "Ttn"; transcript_type "protein_coding"; transcript_name "Ttn-201"; exon_number 14; exon_id "ENSMUSE00000689757.2"; level 2; protein_id "ENSMUSP00000011934.7"; transcript_support_level "5"; mgi_id "MGI:98864"; tag "basic"; havana_gene "OTTMUSG00000013134.1"; havana_transcript "OTTMUST00000031705.1";
chr2	HAVANA	CDS	76784930	76785052	0	-	0	gene_id "ENSMUSG00000051747.17"; transcript_id "ENSMUST00000011934.13"; gene_type "protein_coding"; gene_name "Ttn"; transcript_type "protein_coding"; transcript_name "Ttn-201"; exon_number 14; exon_id "ENSMUSE00000689757.2"; level 2; protein_id "ENSMUSP00000011934.7"; transcript_support_level "5"; mgi_id "MGI:98864"; tag "basic"; havana_gene "OTTMUSG00000013134.1"; havana_transcript "OTTMUST00000031705.1";
chr2	HAVANA	exon	76784930	76785052	0	-	.	gene_id "ENSMUSG00000051747.17"; transcript_id "ENSMUST00000099981.10"; gene_type "protein_coding"; gene_name "Ttn"; transcript_type "protein_coding"; transcript_name "Ttn-203"; exon_number 15; exon_id "ENSMUSE00000689757.2"; level 2; protein_id "ENSMUSP00000097561.4"; transcript_support_level "5"; mgi_id "MGI:98864"; tag "basic"; tag "Ensembl_canonical"; tag "GENCODE_Primary"; tag "appris_principal_1"; havana_gene "OTTMUSG00000013134.1"; havana_transcript "OTTMUST00000035892.1";
chr2	HAVANA	CDS	76784930	76785052	0	-	0	gene_id "ENSMUSG00000051747.17"; transcript_id "ENSMUST00000099981.10"; gene_type "protein_coding"; gene_name "Ttn"; transcript_type "protein_coding"; transcript_name "Ttn-203"; exon_number 15; exon_id "ENSMUSE00000689757.2"; level 2; protein_id "ENSMUSP00000097561.4"; transcript_support_level "5"; mgi_id "MGI:98864"; tag "basic"; tag "Ensembl_canonical"; tag "GENCODE_Primary"; tag "appris_principal_1"; havana_gene "OTTMUSG00000013134.1"; havana_transcript "OTTMUST00000035892.1";
chr2	ENSEMBL	exon	76784930	76785052	0	-	.	gene_id "ENSMUSG00000051747.17"; transcript_id "ENSMUST00000111846.9"; gene_type "protein_coding"; gene_name "Ttn"; transcript_type "protein_coding"; transcript_name "Ttn-204"; exon_number 14; exon_id "ENSMUSE00000689757.2"; level 3; protein_id "ENSMUSP00000107477.3"; transcript_support_level "5"; mgi_id "MGI:98864"; tag "basic"; tag "CCDS"; ccdsid "CCDS38154.1"; havana_gene "OTTMUSG00000013134.1";
chr2	ENSEMBL	CDS	76784930	76785052	0	-	0	gene_id "ENSMUSG00000051747.17"; transcript_id "ENSMUST00000111846.9"; gene_type "protein_coding"; gene_name "Ttn"; transcript_type "protein_coding"; transcript_name "Ttn-204"; exon_number 14; exon_id "ENSMUSE00000689757.2"; level 3; protein_id "ENSMUSP00000107477.3"; transcript_support_level "5"; mgi_id "MGI:98864"; tag "basic"; tag "CCDS"; ccdsid "CCDS38154.1"; havana_gene "OTTMUSG00000013134.1";
chr2	HAVANA	exon	76784930	76785052	0	-	.	gene_id "ENSMUSG00000051747.17"; transcript_id "ENSMUST00000099980.10"; gene_type "protein_coding"; gene_name "Ttn"; transcript_type "protein_coding"; transcript_name "Ttn-202"; exon_number 14; exon_id "ENSMUSE00000689757.2"; level 2; protein_id "ENSMUSP00000097560.4"; transcript_support_level "5"; mgi_id "MGI:98864"; tag "basic"; havana_gene "OTTMUSG00000013134.1"; havana_transcript "OTTMUST00000035894.1";
chr2	HAVANA	CDS	76784930	76785052	0	-	0	gene_id "ENSMUSG00000051747.17"; transcript_id "ENSMUST00000099980.10"; gene_type "protein_coding"; gene_name "Ttn"; transcript_type "protein_coding"; transcript_name "Ttn-202"; exon_number 14; exon_id "ENSMUSE00000689757.2"; level 2; protein_id "ENSMUSP00000097560.4"; transcript_support_level "5"; mgi_id "MGI:98864"; tag "basic"; havana_gene "OTTMUSG00000013134.1"; havana_transcript "OTTMUST00000035894.1";
chr2	ENSEMBL_gcm37	exon	76784930	76785052	18.5414373327608	-	.	gene_id "ENSMUSG00000051747.17"; transcript_id "ENSMUSG00000051747.17_tx_123"; exon_id "chr2_76784930_76785052_-"; exonnum "12"; txlen "61809";
chr2	ENSEMBL_gcm37	exon	76784930	76785052	18.2146894616632	-	.	gene_id "ENSMUSG00000051747.17"; transcript_id "ENSMUSG00000051747.17_tx_124"; exon_id "chr2_76784930_76785052_-"; exonnum "12"; txlen "61479";
chr2	ENSEMBL_gcm37	exon	76784930	76785052	18.1025643716635	-	.	gene_id "ENSMUSG00000051747.17"; transcript_id "ENSMUSG00000051747.17_tx_126"; exon_id "chr2_76784930_76785052_-"; exonnum "12"; txlen "61569";
chr2	ENSEMBL_gcm37	exon	76784930	76785052	15.5482915766669	-	.	gene_id "ENSMUSG00000051747.17"; transcript_id "ENSMUSG00000051747.17_tx_132"; exon_id "chr2_76784930_76785052_-"; exonnum "12"; txlen "60324";
chr2	ENSEMBL_gcm37	exon	76784930	76785052	11.988031705922	-	.	gene_id "ENSMUSG00000051747.17"; transcript_id "ENSMUSG00000051747.17_tx_154"; exon_id "chr2_76784930_76785052_-"; exonnum "12"; txlen "60825";
chr2	ENSEMBL_gcm37	exon	76784930	76785052	8.35909650091662	-	.	gene_id "ENSMUSG00000051747.17"; transcript_id "ENSMUSG00000051747.17_tx_178"; exon_id "chr2_76784930_76785052_-"; exonnum "15"; txlen "62055";
chr2	ENSEMBL_gcm37	exon	76784930	76785052	3.55602855372812	-	.	gene_id "ENSMUSG00000051747.17"; transcript_id "ENSMUSG00000051747.17_tx_234"; exon_id "chr2_76784930_76785052_-"; exonnum "14"; txlen "63882";
chr2	ENSEMBL_gcm37	exon	76784930	76785052	0.662900978010187	-	.	gene_id "ENSMUSG00000051747.17"; transcript_id "ENSMUSG00000051747.17_tx_258"; exon_id "chr2_76784930_76785052_-"; exonnum "15"; txlen "96132";
chr2	ENSEMBL_gcm37	exon	76784930	76785052	0.000928160661980388	-	.	gene_id "ENSMUSG00000051747.17"; transcript_id "ENSMUSG00000051747.17_tx_259"; exon_id "chr2_76784930_76785052_-"; exonnum "15"; txlen "104075";
chr2	ENSEMBL_gcm37	exon	76784930	76785052	47.0160895093908	-	.	gene_id "ENSMUSG00000051747.17"; transcript_id "ENSMUSG00000051747.17_tx_26"; exon_id "chr2_76784930_76785052_-"; exonnum "12"; txlen "60987";
chr2	ENSEMBL_gcm37	exon	76784930	76785052	41.8048389393427	-	.	gene_id "ENSMUSG00000051747.17"; transcript_id "ENSMUSG00000051747.17_tx_35"; exon_id "chr2_76784930_76785052_-"; exonnum "12"; txlen "60909";
chr2	ENSEMBL_gcm37	exon	76784930	76785052	32.2431036852038	-	.	gene_id "ENSMUSG00000051747.17"; transcript_id "ENSMUSG00000051747.17_tx_46"; exon_id "chr2_76784930_76785052_-"; exonnum "12"; txlen "61149";
chr2	ENSEMBL_gcm37	exon	76784930	76785052	30.7761332723623	-	.	gene_id "ENSMUSG00000051747.17"; transcript_id "ENSMUSG00000051747.17_tx_57"; exon_id "chr2_76784930_76785052_-"; exonnum "12"; txlen "61551";
chr2	ENSEMBL_gcm37	exon	76784930	76785052	30.7761332723623	-	.	gene_id "ENSMUSG00000051747.17"; transcript_id "ENSMUSG00000051747.17_tx_58"; exon_id "chr2_76784930_76785052_-"; exonnum "12"; txlen "61719";
chr2	ENSEMBL_gcm37	exon	76784930	76785052	30.7761332723623	-	.	gene_id "ENSMUSG00000051747.17"; transcript_id "ENSMUSG00000051747.17_tx_59"; exon_id "chr2_76784930_76785052_-"; exonnum "14"; txlen "61827";
chr2	ENSEMBL_gcm37	exon	76784930	76785052	30.7761332723623	-	.	gene_id "ENSMUSG00000051747.17"; transcript_id "ENSMUSG00000051747.17_tx_60"; exon_id "chr2_76784930_76785052_-"; exonnum "14"; txlen "61995";
chr2	ENSEMBL_gcm37	exon	76784930	76785052	30.7137453968951	-	.	gene_id "ENSMUSG00000051747.17"; transcript_id "ENSMUSG00000051747.17_tx_61"; exon_id "chr2_76784930_76785052_-"; exonnum "14"; txlen "61263";
chr2	ENSEMBL_gcm37	exon	76784930	76785052	30.5622289726222	-	.	gene_id "ENSMUSG00000051747.17"; transcript_id "ENSMUSG00000051747.17_tx_62"; exon_id "chr2_76784930_76785052_-"; exonnum "12"; txlen "61557";
chr2	ENSEMBL_gcm37	exon	76784930	76785052	30.5622289726222	-	.	gene_id "ENSMUSG00000051747.17"; transcript_id "ENSMUSG00000051747.17_tx_63"; exon_id "chr2_76784930_76785052_-"; exonnum "14"; txlen "61833";
chr2	ENSEMBL_gcm37	exon	76784930	76785052	26.2452326852477	-	.	gene_id "ENSMUSG00000051747.17"; transcript_id "ENSMUSG00000051747.17_tx_70"; exon_id "chr2_76784930_76785052_-"; exonnum "12"; txlen "61077";
chr2	ENSEMBL_gcm37	exon	76784930	76785052	26.1279296471009	-	.	gene_id "ENSMUSG00000051747.17"; transcript_id "ENSMUSG00000051747.17_tx_71"; exon_id "chr2_76784930_76785052_-"; exonnum "12"; txlen "61239";
chr2	ENSEMBL_gcm37	exon	76784930	76785052	26.049620408028	-	.	gene_id "ENSMUSG00000051747.17"; transcript_id "ENSMUSG00000051747.17_tx_72"; exon_id "chr2_76784930_76785052_-"; exonnum "12"; txlen "61071";
chr2	ENSEMBL_gcm37	exon	76784930	76785052	25.5798239420906	-	.	gene_id "ENSMUSG00000051747.17"; transcript_id "ENSMUSG00000051747.17_tx_74"; exon_id "chr2_76784930_76785052_-"; exonnum "14"; txlen "61353";
chr2	ENSEMBL_gcm37	exon	76784930	76785052	25.5798239420906	-	.	gene_id "ENSMUSG00000051747.17"; transcript_id "ENSMUSG00000051747.17_tx_75"; exon_id "chr2_76784930_76785052_-"; exonnum "12"; txlen "61641";
chr2	ENSEMBL_gcm37	exon	76784930	76785052	24.8305862255877	-	.	gene_id "ENSMUSG00000051747.17"; transcript_id "ENSMUSG00000051747.17_tx_89"; exon_id "chr2_76784930_76785052_-"; exonnum "12"; txlen "61311";
chr2	ENSEMBL_gcm37	exon	76784930	76785052	24.6285126777033	-	.	gene_id "ENSMUSG00000051747.17"; transcript_id "ENSMUSG00000051747.17_tx_90"; exon_id "chr2_76784930_76785052_-"; exonnum "12"; txlen "61401";
chr2	ENSEMBL_gcm37	exon	76784930	76785052	24.5441217995127	-	.	gene_id "ENSMUSG00000051747.17"; transcript_id "ENSMUSG00000051747.17_tx_91"; exon_id "chr2_76784930_76785052_-"; exonnum "12"; txlen "61473";
chr2	ENSEMBL_gcm37	exon	76784930	76785052	24.0804069726929	-	.	gene_id "ENSMUSG00000051747.17"; transcript_id "ENSMUSG00000051747.17_tx_93"; exon_id "chr2_76784930_76785052_-"; exonnum "12"; txlen "61563";
chr2	ENSEMBL_gcm37	exon	76784930	76785052	24.0804069726929	-	.	gene_id "ENSMUSG00000051747.17"; transcript_id "ENSMUSG00000051747.17_tx_94"; exon_id "chr2_76784930_76785052_-"; exonnum "12"; txlen "62043";
chr2	HAVANA	exon	76785139	76785432	0	-	.	gene_id "ENSMUSG00000051747.17"; transcript_id "ENSMUST00000011934.13"; gene_type "protein_coding"; gene_name "Ttn"; transcript_type "protein_coding"; transcript_name "Ttn-201"; exon_number 13; exon_id "ENSMUSE00000689758.2"; level 2; protein_id "ENSMUSP00000011934.7"; transcript_support_level "5"; mgi_id "MGI:98864"; tag "basic"; havana_gene "OTTMUSG00000013134.1"; havana_transcript "OTTMUST00000031705.1";
chr2	HAVANA	CDS	76785139	76785432	0	-	0	gene_id "ENSMUSG00000051747.17"; transcript_id "ENSMUST00000011934.13"; gene_type "protein_coding"; gene_name "Ttn"; transcript_type "protein_coding"; transcript_name "Ttn-201"; exon_number 13; exon_id "ENSMUSE00000689758.2"; level 2; protein_id "ENSMUSP00000011934.7"; transcript_support_level "5"; mgi_id "MGI:98864"; tag "basic"; havana_gene "OTTMUSG00000013134.1"; havana_transcript "OTTMUST00000031705.1";
chr2	HAVANA	exon	76785139	76785432	0	-	.	gene_id "ENSMUSG00000051747.17"; transcript_id "ENSMUST00000099981.10"; gene_type "protein_coding"; gene_name "Ttn"; transcript_type "protein_coding"; transcript_name "Ttn-203"; exon_number 14; exon_id "ENSMUSE00000689758.2"; level 2; protein_id "ENSMUSP00000097561.4"; transcript_support_level "5"; mgi_id "MGI:98864"; tag "basic"; tag "Ensembl_canonical"; tag "GENCODE_Primary"; tag "appris_principal_1"; havana_gene "OTTMUSG00000013134.1"; havana_transcript "OTTMUST00000035892.1";
chr2	HAVANA	CDS	76785139	76785432	0	-	0	gene_id "ENSMUSG00000051747.17"; transcript_id "ENSMUST00000099981.10"; gene_type "protein_coding"; gene_name "Ttn"; transcript_type "protein_coding"; transcript_name "Ttn-203"; exon_number 14; exon_id "ENSMUSE00000689758.2"; level 2; protein_id "ENSMUSP00000097561.4"; transcript_support_level "5"; mgi_id "MGI:98864"; tag "basic"; tag "Ensembl_canonical"; tag "GENCODE_Primary"; tag "appris_principal_1"; havana_gene "OTTMUSG00000013134.1"; havana_transcript "OTTMUST00000035892.1";
chr2	ENSEMBL	exon	76785139	76785432	0	-	.	gene_id "ENSMUSG00000051747.17"; transcript_id "ENSMUST00000111846.9"; gene_type "protein_coding"; gene_name "Ttn"; transcript_type "protein_coding"; transcript_name "Ttn-204"; exon_number 13; exon_id "ENSMUSE00000689758.2"; level 3; protein_id "ENSMUSP00000107477.3"; transcript_support_level "5"; mgi_id "MGI:98864"; tag "basic"; tag "CCDS"; ccdsid "CCDS38154.1"; havana_gene "OTTMUSG00000013134.1";
chr2	ENSEMBL	CDS	76785139	76785432	0	-	0	gene_id "ENSMUSG00000051747.17"; transcript_id "ENSMUST00000111846.9"; gene_type "protein_coding"; gene_name "Ttn"; transcript_type "protein_coding"; transcript_name "Ttn-204"; exon_number 13; exon_id "ENSMUSE00000689758.2"; level 3; protein_id "ENSMUSP00000107477.3"; transcript_support_level "5"; mgi_id "MGI:98864"; tag "basic"; tag "CCDS"; ccdsid "CCDS38154.1"; havana_gene "OTTMUSG00000013134.1";
chr2	HAVANA	exon	76785139	76785432	0	-	.	gene_id "ENSMUSG00000051747.17"; transcript_id "ENSMUST00000099980.10"; gene_type "protein_coding"; gene_name "Ttn"; transcript_type "protein_coding"; transcript_name "Ttn-202"; exon_number 13; exon_id "ENSMUSE00000689758.2"; level 2; protein_id "ENSMUSP00000097560.4"; transcript_support_level "5"; mgi_id "MGI:98864"; tag "basic"; havana_gene "OTTMUSG00000013134.1"; havana_transcript "OTTMUST00000035894.1";
chr2	HAVANA	CDS	76785139	76785432	0	-	0	gene_id "ENSMUSG00000051747.17"; transcript_id "ENSMUST00000099980.10"; gene_type "protein_coding"; gene_name "Ttn"; transcript_type "protein_coding"; transcript_name "Ttn-202"; exon_number 13; exon_id "ENSMUSE00000689758.2"; level 2; protein_id "ENSMUSP00000097560.4"; transcript_support_level "5"; mgi_id "MGI:98864"; tag "basic"; havana_gene "OTTMUSG00000013134.1"; havana_transcript "OTTMUST00000035894.1";
chr2	ENSEMBL_gcm37	exon	76785139	76785432	18.5414373327608	-	.	gene_id "ENSMUSG00000051747.17"; transcript_id "ENSMUSG00000051747.17_tx_123"; exon_id "chr2_76785139_76785432_-"; exonnum "11"; txlen "61809";
chr2	ENSEMBL_gcm37	exon	76785139	76785432	18.2146894616632	-	.	gene_id "ENSMUSG00000051747.17"; transcript_id "ENSMUSG00000051747.17_tx_124"; exon_id "chr2_76785139_76785432_-"; exonnum "11"; txlen "61479";
chr2	ENSEMBL_gcm37	exon	76785139	76785432	18.1025643716635	-	.	gene_id "ENSMUSG00000051747.17"; transcript_id "ENSMUSG00000051747.17_tx_126"; exon_id "chr2_76785139_76785432_-"; exonnum "11"; txlen "61569";
chr2	ENSEMBL_gcm37	exon	76785139	76785432	15.5482915766669	-	.	gene_id "ENSMUSG00000051747.17"; transcript_id "ENSMUSG00000051747.17_tx_132"; exon_id "chr2_76785139_76785432_-"; exonnum "11"; txlen "60324";
chr2	ENSEMBL_gcm37	exon	76785139	76785432	11.988031705922	-	.	gene_id "ENSMUSG00000051747.17"; transcript_id "ENSMUSG00000051747.17_tx_154"; exon_id "chr2_76785139_76785432_-"; exonnum "11"; txlen "60825";
chr2	ENSEMBL_gcm37	exon	76785139	76785432	8.35909650091662	-	.	gene_id "ENSMUSG00000051747.17"; transcript_id "ENSMUSG00000051747.17_tx_178"; exon_id "chr2_76785139_76785432_-"; exonnum "14"; txlen "62055";
chr2	ENSEMBL_gcm37	exon	76785139	76785432	3.55602855372812	-	.	gene_id "ENSMUSG00000051747.17"; transcript_id "ENSMUSG00000051747.17_tx_234"; exon_id "chr2_76785139_76785432_-"; exonnum "13"; txlen "63882";
chr2	ENSEMBL_gcm37	exon	76785139	76785432	0.662900978010187	-	.	gene_id "ENSMUSG00000051747.17"; transcript_id "ENSMUSG00000051747.17_tx_258"; exon_id "chr2_76785139_76785432_-"; exonnum "14"; txlen "96132";
chr2	ENSEMBL_gcm37	exon	76785139	76785432	0.000928160661980388	-	.	gene_id "ENSMUSG00000051747.17"; transcript_id "ENSMUSG00000051747.17_tx_259"; exon_id "chr2_76785139_76785432_-"; exonnum "14"; txlen "104075";
chr2	ENSEMBL_gcm37	exon	76785139	76785432	47.0160895093908	-	.	gene_id "ENSMUSG00000051747.17"; transcript_id "ENSMUSG00000051747.17_tx_26"; exon_id "chr2_76785139_76785432_-"; exonnum "11"; txlen "60987";
chr2	ENSEMBL_gcm37	exon	76785139	76785432	41.8048389393427	-	.	gene_id "ENSMUSG00000051747.17"; transcript_id "ENSMUSG00000051747.17_tx_35"; exon_id "chr2_76785139_76785432_-"; exonnum "11"; txlen "60909";
chr2	ENSEMBL_gcm37	exon	76785139	76785432	32.2431036852038	-	.	gene_id "ENSMUSG00000051747.17"; transcript_id "ENSMUSG00000051747.17_tx_46"; exon_id "chr2_76785139_76785432_-"; exonnum "11"; txlen "61149";
chr2	ENSEMBL_gcm37	exon	76785139	76785432	30.7761332723623	-	.	gene_id "ENSMUSG00000051747.17"; transcript_id "ENSMUSG00000051747.17_tx_57"; exon_id "chr2_76785139_76785432_-"; exonnum "11"; txlen "61551";
chr2	ENSEMBL_gcm37	exon	76785139	76785432	30.7761332723623	-	.	gene_id "ENSMUSG00000051747.17"; transcript_id "ENSMUSG00000051747.17_tx_58"; exon_id "chr2_76785139_76785432_-"; exonnum "11"; txlen "61719";
chr2	ENSEMBL_gcm37	exon	76785139	76785432	30.7761332723623	-	.	gene_id "ENSMUSG00000051747.17"; transcript_id "ENSMUSG00000051747.17_tx_59"; exon_id "chr2_76785139_76785432_-"; exonnum "13"; txlen "61827";
chr2	ENSEMBL_gcm37	exon	76785139	76785432	30.7761332723623	-	.	gene_id "ENSMUSG00000051747.17"; transcript_id "ENSMUSG00000051747.17_tx_60"; exon_id "chr2_76785139_76785432_-"; exonnum "13"; txlen "61995";
chr2	ENSEMBL_gcm37	exon	76785139	76785432	30.7137453968951	-	.	gene_id "ENSMUSG00000051747.17"; transcript_id "ENSMUSG00000051747.17_tx_61"; exon_id "chr2_76785139_76785432_-"; exonnum "13"; txlen "61263";
chr2	ENSEMBL_gcm37	exon	76785139	76785432	30.5622289726222	-	.	gene_id "ENSMUSG00000051747.17"; transcript_id "ENSMUSG00000051747.17_tx_62"; exon_id "chr2_76785139_76785432_-"; exonnum "11"; txlen "61557";
chr2	ENSEMBL_gcm37	exon	76785139	76785432	30.5622289726222	-	.	gene_id "ENSMUSG00000051747.17"; transcript_id "ENSMUSG00000051747.17_tx_63"; exon_id "chr2_76785139_76785432_-"; exonnum "13"; txlen "61833";
chr2	ENSEMBL_gcm37	exon	76785139	76785432	26.2452326852477	-	.	gene_id "ENSMUSG00000051747.17"; transcript_id "ENSMUSG00000051747.17_tx_70"; exon_id "chr2_76785139_76785432_-"; exonnum "11"; txlen "61077";
chr2	ENSEMBL_gcm37	exon	76785139	76785432	26.1279296471009	-	.	gene_id "ENSMUSG00000051747.17"; transcript_id "ENSMUSG00000051747.17_tx_71"; exon_id "chr2_76785139_76785432_-"; exonnum "11"; txlen "61239";
chr2	ENSEMBL_gcm37	exon	76785139	76785432	26.049620408028	-	.	gene_id "ENSMUSG00000051747.17"; transcript_id "ENSMUSG00000051747.17_tx_72"; exon_id "chr2_76785139_76785432_-"; exonnum "11"; txlen "61071";
chr2	ENSEMBL_gcm37	exon	76785139	76785432	25.5798239420906	-	.	gene_id "ENSMUSG00000051747.17"; transcript_id "ENSMUSG00000051747.17_tx_74"; exon_id "chr2_76785139_76785432_-"; exonnum "13"; txlen "61353";
chr2	ENSEMBL_gcm37	exon	76785139	76785432	25.5798239420906	-	.	gene_id "ENSMUSG00000051747.17"; transcript_id "ENSMUSG00000051747.17_tx_75"; exon_id "chr2_76785139_76785432_-"; exonnum "11"; txlen "61641";
chr2	ENSEMBL_gcm37	exon	76785139	76785432	24.8305862255877	-	.	gene_id "ENSMUSG00000051747.17"; transcript_id "ENSMUSG00000051747.17_tx_89"; exon_id "chr2_76785139_76785432_-"; exonnum "11"; txlen "61311";
chr2	ENSEMBL_gcm37	exon	76785139	76785432	24.6285126777033	-	.	gene_id "ENSMUSG00000051747.17"; transcript_id "ENSMUSG00000051747.17_tx_90"; exon_id "chr2_76785139_76785432_-"; exonnum "11"; txlen "61401";
chr2	ENSEMBL_gcm37	exon	76785139	76785432	24.5441217995127	-	.	gene_id "ENSMUSG00000051747.17"; transcript_id "ENSMUSG00000051747.17_tx_91"; exon_id "chr2_76785139_76785432_-"; exonnum "11"; txlen "61473";
chr2	ENSEMBL_gcm37	exon	76785139	76785432	24.0804069726929	-	.	gene_id "ENSMUSG00000051747.17"; transcript_id "ENSMUSG00000051747.17_tx_93"; exon_id "chr2_76785139_76785432_-"; exonnum "11"; txlen "61563";
chr2	ENSEMBL_gcm37	exon	76785139	76785432	24.0804069726929	-	.	gene_id "ENSMUSG00000051747.17"; transcript_id "ENSMUSG00000051747.17_tx_94"; exon_id "chr2_76785139_76785432_-"; exonnum "11"; txlen "62043";
chr2	HAVANA	exon	76794634	76796258	0	-	.	gene_id "ENSMUSG00000051747.17"; transcript_id "ENSMUST00000123804.8"; gene_type "protein_coding"; gene_name "Ttn"; transcript_type "retained_intron"; transcript_name "Ttn-206"; exon_number 11; exon_id "ENSMUSE00000737231.2"; level 2; transcript_support_level "1"; mgi_id "MGI:98864"; havana_gene "OTTMUSG00000013134.1"; havana_transcript "OTTMUST00000031939.1";
chr2	HAVANA	transcript	76794634	76812891	0	-	.	gene_id "ENSMUSG00000051747.17"; transcript_id "ENSMUST00000123804.8"; gene_type "protein_coding"; gene_name "Ttn"; transcript_type "retained_intron"; transcript_name "Ttn-206"; level 2; transcript_support_level "1"; mgi_id "MGI:98864"; havana_gene "OTTMUSG00000013134.1"; havana_transcript "OTTMUST00000031939.1";
chr2	HAVANA	exon	76794819	76794956	0	-	.	gene_id "ENSMUSG00000051747.17"; transcript_id "ENSMUST00000011934.13"; gene_type "protein_coding"; gene_name "Ttn"; transcript_type "protein_coding"; transcript_name "Ttn-201"; exon_number 12; exon_id "ENSMUSE00000689759.2"; level 2; protein_id "ENSMUSP00000011934.7"; transcript_support_level "5"; mgi_id "MGI:98864"; tag "basic"; havana_gene "OTTMUSG00000013134.1"; havana_transcript "OTTMUST00000031705.1";
chr2	HAVANA	CDS	76794819	76794956	0	-	0	gene_id "ENSMUSG00000051747.17"; transcript_id "ENSMUST00000011934.13"; gene_type "protein_coding"; gene_name "Ttn"; transcript_type "protein_coding"; transcript_name "Ttn-201"; exon_number 12; exon_id "ENSMUSE00000689759.2"; level 2; protein_id "ENSMUSP00000011934.7"; transcript_support_level "5"; mgi_id "MGI:98864"; tag "basic"; havana_gene "OTTMUSG00000013134.1"; havana_transcript "OTTMUST00000031705.1";
chr2	HAVANA	exon	76794819	76794956	0	-	.	gene_id "ENSMUSG00000051747.17"; transcript_id "ENSMUST00000099981.10"; gene_type "protein_coding"; gene_name "Ttn"; transcript_type "protein_coding"; transcript_name "Ttn-203"; exon_number 13; exon_id "ENSMUSE00000689759.2"; level 2; protein_id "ENSMUSP00000097561.4"; transcript_support_level "5"; mgi_id "MGI:98864"; tag "basic"; tag "Ensembl_canonical"; tag "GENCODE_Primary"; tag "appris_principal_1"; havana_gene "OTTMUSG00000013134.1"; havana_transcript "OTTMUST00000035892.1";
chr2	HAVANA	CDS	76794819	76794956	0	-	0	gene_id "ENSMUSG00000051747.17"; transcript_id "ENSMUST00000099981.10"; gene_type "protein_coding"; gene_name "Ttn"; transcript_type "protein_coding"; transcript_name "Ttn-203"; exon_number 13; exon_id "ENSMUSE00000689759.2"; level 2; protein_id "ENSMUSP00000097561.4"; transcript_support_level "5"; mgi_id "MGI:98864"; tag "basic"; tag "Ensembl_canonical"; tag "GENCODE_Primary"; tag "appris_principal_1"; havana_gene "OTTMUSG00000013134.1"; havana_transcript "OTTMUST00000035892.1";
chr2	ENSEMBL	exon	76794819	76794956	0	-	.	gene_id "ENSMUSG00000051747.17"; transcript_id "ENSMUST00000111846.9"; gene_type "protein_coding"; gene_name "Ttn"; transcript_type "protein_coding"; transcript_name "Ttn-204"; exon_number 12; exon_id "ENSMUSE00000689759.2"; level 3; protein_id "ENSMUSP00000107477.3"; transcript_support_level "5"; mgi_id "MGI:98864"; tag "basic"; tag "CCDS"; ccdsid "CCDS38154.1"; havana_gene "OTTMUSG00000013134.1";
chr2	ENSEMBL	CDS	76794819	76794956	0	-	0	gene_id "ENSMUSG00000051747.17"; transcript_id "ENSMUST00000111846.9"; gene_type "protein_coding"; gene_name "Ttn"; transcript_type "protein_coding"; transcript_name "Ttn-204"; exon_number 12; exon_id "ENSMUSE00000689759.2"; level 3; protein_id "ENSMUSP00000107477.3"; transcript_support_level "5"; mgi_id "MGI:98864"; tag "basic"; tag "CCDS"; ccdsid "CCDS38154.1"; havana_gene "OTTMUSG00000013134.1";
chr2	HAVANA	exon	76794819	76794956	0	-	.	gene_id "ENSMUSG00000051747.17"; transcript_id "ENSMUST00000099980.10"; gene_type "protein_coding"; gene_name "Ttn"; transcript_type "protein_coding"; transcript_name "Ttn-202"; exon_number 12; exon_id "ENSMUSE00000689759.2"; level 2; protein_id "ENSMUSP00000097560.4"; transcript_support_level "5"; mgi_id "MGI:98864"; tag "basic"; havana_gene "OTTMUSG00000013134.1"; havana_transcript "OTTMUST00000035894.1";
chr2	HAVANA	CDS	76794819	76794956	0	-	0	gene_id "ENSMUSG00000051747.17"; transcript_id "ENSMUST00000099980.10"; gene_type "protein_coding"; gene_name "Ttn"; transcript_type "protein_coding"; transcript_name "Ttn-202"; exon_number 12; exon_id "ENSMUSE00000689759.2"; level 2; protein_id "ENSMUSP00000097560.4"; transcript_support_level "5"; mgi_id "MGI:98864"; tag "basic"; havana_gene "OTTMUSG00000013134.1"; havana_transcript "OTTMUST00000035894.1";
chr2	ENSEMBL_gcm37	exon	76794819	76794956	8.35909650091662	-	.	gene_id "ENSMUSG00000051747.17"; transcript_id "ENSMUSG00000051747.17_tx_178"; exon_id "chr2_76794819_76794956_-"; exonnum "13"; txlen "62055";
chr2	ENSEMBL_gcm37	exon	76794819	76794956	3.55602855372812	-	.	gene_id "ENSMUSG00000051747.17"; transcript_id "ENSMUSG00000051747.17_tx_234"; exon_id "chr2_76794819_76794956_-"; exonnum "12"; txlen "63882";
chr2	ENSEMBL_gcm37	exon	76794819	76794956	0.662900978010187	-	.	gene_id "ENSMUSG00000051747.17"; transcript_id "ENSMUSG00000051747.17_tx_258"; exon_id "chr2_76794819_76794956_-"; exonnum "13"; txlen "96132";
chr2	ENSEMBL_gcm37	exon	76794819	76794956	0.000928160661980388	-	.	gene_id "ENSMUSG00000051747.17"; transcript_id "ENSMUSG00000051747.17_tx_259"; exon_id "chr2_76794819_76794956_-"; exonnum "13"; txlen "104075";
chr2	ENSEMBL_gcm37	exon	76794819	76794956	30.7761332723623	-	.	gene_id "ENSMUSG00000051747.17"; transcript_id "ENSMUSG00000051747.17_tx_59"; exon_id "chr2_76794819_76794956_-"; exonnum "12"; txlen "61827";
chr2	ENSEMBL_gcm37	exon	76794819	76794956	30.7761332723623	-	.	gene_id "ENSMUSG00000051747.17"; transcript_id "ENSMUSG00000051747.17_tx_60"; exon_id "chr2_76794819_76794956_-"; exonnum "12"; txlen "61995";
chr2	ENSEMBL_gcm37	exon	76794819	76794956	30.7137453968951	-	.	gene_id "ENSMUSG00000051747.17"; transcript_id "ENSMUSG00000051747.17_tx_61"; exon_id "chr2_76794819_76794956_-"; exonnum "12"; txlen "61263";
chr2	ENSEMBL_gcm37	exon	76794819	76794956	30.5622289726222	-	.	gene_id "ENSMUSG00000051747.17"; transcript_id "ENSMUSG00000051747.17_tx_63"; exon_id "chr2_76794819_76794956_-"; exonnum "12"; txlen "61833";
chr2	ENSEMBL_gcm37	exon	76794819	76794956	25.5798239420906	-	.	gene_id "ENSMUSG00000051747.17"; transcript_id "ENSMUSG00000051747.17_tx_74"; exon_id "chr2_76794819_76794956_-"; exonnum "12"; txlen "61353";
chr2	HAVANA	exon	76795435	76795572	0	-	.	gene_id "ENSMUSG00000051747.17"; transcript_id "ENSMUST00000011934.13"; gene_type "protein_coding"; gene_name "Ttn"; transcript_type "protein_coding"; transcript_name "Ttn-201"; exon_number 11; exon_id "ENSMUSE00000327799.6"; level 2; protein_id "ENSMUSP00000011934.7"; transcript_support_level "5"; mgi_id "MGI:98864"; tag "basic"; havana_gene "OTTMUSG00000013134.1"; havana_transcript "OTTMUST00000031705.1";
chr2	HAVANA	CDS	76795435	76795572	0	-	0	gene_id "ENSMUSG00000051747.17"; transcript_id "ENSMUST00000011934.13"; gene_type "protein_coding"; gene_name "Ttn"; transcript_type "protein_coding"; transcript_name "Ttn-201"; exon_number 11; exon_id "ENSMUSE00000327799.6"; level 2; protein_id "ENSMUSP00000011934.7"; transcript_support_level "5"; mgi_id "MGI:98864"; tag "basic"; havana_gene "OTTMUSG00000013134.1"; havana_transcript "OTTMUST00000031705.1";
chr2	HAVANA	exon	76795435	76795572	0	-	.	gene_id "ENSMUSG00000051747.17"; transcript_id "ENSMUST00000099981.10"; gene_type "protein_coding"; gene_name "Ttn"; transcript_type "protein_coding"; transcript_name "Ttn-203"; exon_number 12; exon_id "ENSMUSE00000327799.6"; level 2; protein_id "ENSMUSP00000097561.4"; transcript_support_level "5"; mgi_id "MGI:98864"; tag "basic"; tag "Ensembl_canonical"; tag "GENCODE_Primary"; tag "appris_principal_1"; havana_gene "OTTMUSG00000013134.1"; havana_transcript "OTTMUST00000035892.1";
chr2	HAVANA	CDS	76795435	76795572	0	-	0	gene_id "ENSMUSG00000051747.17"; transcript_id "ENSMUST00000099981.10"; gene_type "protein_coding"; gene_name "Ttn"; transcript_type "protein_coding"; transcript_name "Ttn-203"; exon_number 12; exon_id "ENSMUSE00000327799.6"; level 2; protein_id "ENSMUSP00000097561.4"; transcript_support_level "5"; mgi_id "MGI:98864"; tag "basic"; tag "Ensembl_canonical"; tag "GENCODE_Primary"; tag "appris_principal_1"; havana_gene "OTTMUSG00000013134.1"; havana_transcript "OTTMUST00000035892.1";
chr2	ENSEMBL	exon	76795435	76795572	0	-	.	gene_id "ENSMUSG00000051747.17"; transcript_id "ENSMUST00000111846.9"; gene_type "protein_coding"; gene_name "Ttn"; transcript_type "protein_coding"; transcript_name "Ttn-204"; exon_number 11; exon_id "ENSMUSE00000327799.6"; level 3; protein_id "ENSMUSP00000107477.3"; transcript_support_level "5"; mgi_id "MGI:98864"; tag "basic"; tag "CCDS"; ccdsid "CCDS38154.1"; havana_gene "OTTMUSG00000013134.1";
chr2	ENSEMBL	CDS	76795435	76795572	0	-	0	gene_id "ENSMUSG00000051747.17"; transcript_id "ENSMUST00000111846.9"; gene_type "protein_coding"; gene_name "Ttn"; transcript_type "protein_coding"; transcript_name "Ttn-204"; exon_number 11; exon_id "ENSMUSE00000327799.6"; level 3; protein_id "ENSMUSP00000107477.3"; transcript_support_level "5"; mgi_id "MGI:98864"; tag "basic"; tag "CCDS"; ccdsid "CCDS38154.1"; havana_gene "OTTMUSG00000013134.1";
chr2	HAVANA	exon	76795435	76795572	0	-	.	gene_id "ENSMUSG00000051747.17"; transcript_id "ENSMUST00000099980.10"; gene_type "protein_coding"; gene_name "Ttn"; transcript_type "protein_coding"; transcript_name "Ttn-202"; exon_number 11; exon_id "ENSMUSE00000327799.6"; level 2; protein_id "ENSMUSP00000097560.4"; transcript_support_level "5"; mgi_id "MGI:98864"; tag "basic"; havana_gene "OTTMUSG00000013134.1"; havana_transcript "OTTMUST00000035894.1";
chr2	HAVANA	CDS	76795435	76795572	0	-	0	gene_id "ENSMUSG00000051747.17"; transcript_id "ENSMUST00000099980.10"; gene_type "protein_coding"; gene_name "Ttn"; transcript_type "protein_coding"; transcript_name "Ttn-202"; exon_number 11; exon_id "ENSMUSE00000327799.6"; level 2; protein_id "ENSMUSP00000097560.4"; transcript_support_level "5"; mgi_id "MGI:98864"; tag "basic"; havana_gene "OTTMUSG00000013134.1"; havana_transcript "OTTMUST00000035894.1";
chr2	ENSEMBL_gcm37	exon	76795435	76795572	8.35909650091662	-	.	gene_id "ENSMUSG00000051747.17"; transcript_id "ENSMUSG00000051747.17_tx_178"; exon_id "chr2_76795435_76795572_-"; exonnum "12"; txlen "62055";
chr2	ENSEMBL_gcm37	exon	76795435	76795572	3.55602855372812	-	.	gene_id "ENSMUSG00000051747.17"; transcript_id "ENSMUSG00000051747.17_tx_234"; exon_id "chr2_76795435_76795572_-"; exonnum "11"; txlen "63882";
chr2	ENSEMBL_gcm37	exon	76795435	76795572	0.662900978010187	-	.	gene_id "ENSMUSG00000051747.17"; transcript_id "ENSMUSG00000051747.17_tx_258"; exon_id "chr2_76795435_76795572_-"; exonnum "12"; txlen "96132";
chr2	ENSEMBL_gcm37	exon	76795435	76795572	0.000928160661980388	-	.	gene_id "ENSMUSG00000051747.17"; transcript_id "ENSMUSG00000051747.17_tx_259"; exon_id "chr2_76795435_76795572_-"; exonnum "12"; txlen "104075";
chr2	ENSEMBL_gcm37	exon	76795435	76795572	30.7761332723623	-	.	gene_id "ENSMUSG00000051747.17"; transcript_id "ENSMUSG00000051747.17_tx_59"; exon_id "chr2_76795435_76795572_-"; exonnum "11"; txlen "61827";
chr2	ENSEMBL_gcm37	exon	76795435	76795572	30.7761332723623	-	.	gene_id "ENSMUSG00000051747.17"; transcript_id "ENSMUSG00000051747.17_tx_60"; exon_id "chr2_76795435_76795572_-"; exonnum "11"; txlen "61995";
chr2	ENSEMBL_gcm37	exon	76795435	76795572	30.7137453968951	-	.	gene_id "ENSMUSG00000051747.17"; transcript_id "ENSMUSG00000051747.17_tx_61"; exon_id "chr2_76795435_76795572_-"; exonnum "11"; txlen "61263";
chr2	ENSEMBL_gcm37	exon	76795435	76795572	30.5622289726222	-	.	gene_id "ENSMUSG00000051747.17"; transcript_id "ENSMUSG00000051747.17_tx_63"; exon_id "chr2_76795435_76795572_-"; exonnum "11"; txlen "61833";
chr2	ENSEMBL_gcm37	exon	76795435	76795572	25.5798239420906	-	.	gene_id "ENSMUSG00000051747.17"; transcript_id "ENSMUSG00000051747.17_tx_74"; exon_id "chr2_76795435_76795572_-"; exonnum "11"; txlen "61353";
chr2	HAVANA	exon	76795440	76795572	0	-	.	gene_id "ENSMUSG00000051747.17"; transcript_id "ENSMUST00000140091.8"; gene_type "protein_coding"; gene_name "Ttn"; transcript_type "protein_coding"; transcript_name "Ttn-214"; exon_number 12; exon_id "ENSMUSE00000815367.2"; level 1; protein_id "ENSMUSP00000122470.2"; transcript_support_level "1"; mgi_id "MGI:98864"; tag "mRNA_end_NF"; tag "cds_end_NF"; tag "exp_conf"; havana_gene "OTTMUSG00000013134.1"; havana_transcript "OTTMUST00000031938.1";
chr2	HAVANA	CDS	76795440	76795572	0	-	0	gene_id "ENSMUSG00000051747.17"; transcript_id "ENSMUST00000140091.8"; gene_type "protein_coding"; gene_name "Ttn"; transcript_type "protein_coding"; transcript_name "Ttn-214"; exon_number 12; exon_id "ENSMUSE00000815367.2"; level 1; protein_id "ENSMUSP00000122470.2"; transcript_support_level "1"; mgi_id "MGI:98864"; tag "mRNA_end_NF"; tag "cds_end_NF"; tag "exp_conf"; havana_gene "OTTMUSG00000013134.1"; havana_transcript "OTTMUST00000031938.1";
chr2	HAVANA	transcript	76795440	76812891	0	-	.	gene_id "ENSMUSG00000051747.17"; transcript_id "ENSMUST00000140091.8"; gene_type "protein_coding"; gene_name "Ttn"; transcript_type "protein_coding"; transcript_name "Ttn-214"; level 1; protein_id "ENSMUSP00000122470.2"; transcript_support_level "1"; mgi_id "MGI:98864"; tag "mRNA_end_NF"; tag "cds_end_NF"; tag "exp_conf"; havana_gene "OTTMUSG00000013134.1"; havana_transcript "OTTMUST00000031938.1";
chr2	HAVANA	exon	76796121	76796258	0	-	.	gene_id "ENSMUSG00000051747.17"; transcript_id "ENSMUST00000099981.10"; gene_type "protein_coding"; gene_name "Ttn"; transcript_type "protein_coding"; transcript_name "Ttn-203"; exon_number 11; exon_id "ENSMUSE00000327714.2"; level 2; protein_id "ENSMUSP00000097561.4"; transcript_support_level "5"; mgi_id "MGI:98864"; tag "basic"; tag "Ensembl_canonical"; tag "GENCODE_Primary"; tag "appris_principal_1"; havana_gene "OTTMUSG00000013134.1"; havana_transcript "OTTMUST00000035892.1";
chr2	HAVANA	CDS	76796121	76796258	0	-	0	gene_id "ENSMUSG00000051747.17"; transcript_id "ENSMUST00000099981.10"; gene_type "protein_coding"; gene_name "Ttn"; transcript_type "protein_coding"; transcript_name "Ttn-203"; exon_number 11; exon_id "ENSMUSE00000327714.2"; level 2; protein_id "ENSMUSP00000097561.4"; transcript_support_level "5"; mgi_id "MGI:98864"; tag "basic"; tag "Ensembl_canonical"; tag "GENCODE_Primary"; tag "appris_principal_1"; havana_gene "OTTMUSG00000013134.1"; havana_transcript "OTTMUST00000035892.1";
chr2	ENSEMBL	exon	76796121	76796258	0	-	.	gene_id "ENSMUSG00000051747.17"; transcript_id "ENSMUST00000111846.9"; gene_type "protein_coding"; gene_name "Ttn"; transcript_type "protein_coding"; transcript_name "Ttn-204"; exon_number 10; exon_id "ENSMUSE00000327714.2"; level 3; protein_id "ENSMUSP00000107477.3"; transcript_support_level "5"; mgi_id "MGI:98864"; tag "basic"; tag "CCDS"; ccdsid "CCDS38154.1"; havana_gene "OTTMUSG00000013134.1";
chr2	ENSEMBL	CDS	76796121	76796258	0	-	0	gene_id "ENSMUSG00000051747.17"; transcript_id "ENSMUST00000111846.9"; gene_type "protein_coding"; gene_name "Ttn"; transcript_type "protein_coding"; transcript_name "Ttn-204"; exon_number 10; exon_id "ENSMUSE00000327714.2"; level 3; protein_id "ENSMUSP00000107477.3"; transcript_support_level "5"; mgi_id "MGI:98864"; tag "basic"; tag "CCDS"; ccdsid "CCDS38154.1"; havana_gene "OTTMUSG00000013134.1";
chr2	HAVANA	exon	76796121	76796258	0	-	.	gene_id "ENSMUSG00000051747.17"; transcript_id "ENSMUST00000140091.8"; gene_type "protein_coding"; gene_name "Ttn"; transcript_type "protein_coding"; transcript_name "Ttn-214"; exon_number 11; exon_id "ENSMUSE00000327714.2"; level 1; protein_id "ENSMUSP00000122470.2"; transcript_support_level "1"; mgi_id "MGI:98864"; tag "mRNA_end_NF"; tag "cds_end_NF"; tag "exp_conf"; havana_gene "OTTMUSG00000013134.1"; havana_transcript "OTTMUST00000031938.1";
chr2	HAVANA	CDS	76796121	76796258	0	-	0	gene_id "ENSMUSG00000051747.17"; transcript_id "ENSMUST00000140091.8"; gene_type "protein_coding"; gene_name "Ttn"; transcript_type "protein_coding"; transcript_name "Ttn-214"; exon_number 11; exon_id "ENSMUSE00000327714.2"; level 1; protein_id "ENSMUSP00000122470.2"; transcript_support_level "1"; mgi_id "MGI:98864"; tag "mRNA_end_NF"; tag "cds_end_NF"; tag "exp_conf"; havana_gene "OTTMUSG00000013134.1"; havana_transcript "OTTMUST00000031938.1";
chr2	ENSEMBL_gcm37	exon	76796121	76796258	8.35909650091662	-	.	gene_id "ENSMUSG00000051747.17"; transcript_id "ENSMUSG00000051747.17_tx_178"; exon_id "chr2_76796121_76796258_-"; exonnum "11"; txlen "62055";
chr2	ENSEMBL_gcm37	exon	76796121	76796258	0.662900978010187	-	.	gene_id "ENSMUSG00000051747.17"; transcript_id "ENSMUSG00000051747.17_tx_258"; exon_id "chr2_76796121_76796258_-"; exonnum "11"; txlen "96132";
chr2	ENSEMBL_gcm37	exon	76796121	76796258	0.000928160661980388	-	.	gene_id "ENSMUSG00000051747.17"; transcript_id "ENSMUSG00000051747.17_tx_259"; exon_id "chr2_76796121_76796258_-"; exonnum "11"; txlen "104075";
chr2	HAVANA	exon	76797398	76797529	0	-	.	gene_id "ENSMUSG00000051747.17"; transcript_id "ENSMUST00000011934.13"; gene_type "protein_coding"; gene_name "Ttn"; transcript_type "protein_coding"; transcript_name "Ttn-201"; exon_number 10; exon_id "ENSMUSE00001248635.2"; level 2; protein_id "ENSMUSP00000011934.7"; transcript_support_level "5"; mgi_id "MGI:98864"; tag "basic"; havana_gene "OTTMUSG00000013134.1"; havana_transcript "OTTMUST00000031705.1";
chr2	HAVANA	CDS	76797398	76797529	0	-	0	gene_id "ENSMUSG00000051747.17"; transcript_id "ENSMUST00000011934.13"; gene_type "protein_coding"; gene_name "Ttn"; transcript_type "protein_coding"; transcript_name "Ttn-201"; exon_number 10; exon_id "ENSMUSE00001248635.2"; level 2; protein_id "ENSMUSP00000011934.7"; transcript_support_level "5"; mgi_id "MGI:98864"; tag "basic"; havana_gene "OTTMUSG00000013134.1"; havana_transcript "OTTMUST00000031705.1";
chr2	HAVANA	exon	76797398	76797529	0	-	.	gene_id "ENSMUSG00000051747.17"; transcript_id "ENSMUST00000099981.10"; gene_type "protein_coding"; gene_name "Ttn"; transcript_type "protein_coding"; transcript_name "Ttn-203"; exon_number 10; exon_id "ENSMUSE00001248635.2"; level 2; protein_id "ENSMUSP00000097561.4"; transcript_support_level "5"; mgi_id "MGI:98864"; tag "basic"; tag "Ensembl_canonical"; tag "GENCODE_Primary"; tag "appris_principal_1"; havana_gene "OTTMUSG00000013134.1"; havana_transcript "OTTMUST00000035892.1";
chr2	HAVANA	CDS	76797398	76797529	0	-	0	gene_id "ENSMUSG00000051747.17"; transcript_id "ENSMUST00000099981.10"; gene_type "protein_coding"; gene_name "Ttn"; transcript_type "protein_coding"; transcript_name "Ttn-203"; exon_number 10; exon_id "ENSMUSE00001248635.2"; level 2; protein_id "ENSMUSP00000097561.4"; transcript_support_level "5"; mgi_id "MGI:98864"; tag "basic"; tag "Ensembl_canonical"; tag "GENCODE_Primary"; tag "appris_principal_1"; havana_gene "OTTMUSG00000013134.1"; havana_transcript "OTTMUST00000035892.1";
chr2	ENSEMBL	exon	76797398	76797529	0	-	.	gene_id "ENSMUSG00000051747.17"; transcript_id "ENSMUST00000111846.9"; gene_type "protein_coding"; gene_name "Ttn"; transcript_type "protein_coding"; transcript_name "Ttn-204"; exon_number 9; exon_id "ENSMUSE00001248635.2"; level 3; protein_id "ENSMUSP00000107477.3"; transcript_support_level "5"; mgi_id "MGI:98864"; tag "basic"; tag "CCDS"; ccdsid "CCDS38154.1"; havana_gene "OTTMUSG00000013134.1";
chr2	ENSEMBL	CDS	76797398	76797529	0	-	0	gene_id "ENSMUSG00000051747.17"; transcript_id "ENSMUST00000111846.9"; gene_type "protein_coding"; gene_name "Ttn"; transcript_type "protein_coding"; transcript_name "Ttn-204"; exon_number 9; exon_id "ENSMUSE00001248635.2"; level 3; protein_id "ENSMUSP00000107477.3"; transcript_support_level "5"; mgi_id "MGI:98864"; tag "basic"; tag "CCDS"; ccdsid "CCDS38154.1"; havana_gene "OTTMUSG00000013134.1";
chr2	HAVANA	exon	76797398	76797529	0	-	.	gene_id "ENSMUSG00000051747.17"; transcript_id "ENSMUST00000099980.10"; gene_type "protein_coding"; gene_name "Ttn"; transcript_type "protein_coding"; transcript_name "Ttn-202"; exon_number 10; exon_id "ENSMUSE00001248635.2"; level 2; protein_id "ENSMUSP00000097560.4"; transcript_support_level "5"; mgi_id "MGI:98864"; tag "basic"; havana_gene "OTTMUSG00000013134.1"; havana_transcript "OTTMUST00000035894.1";
chr2	HAVANA	CDS	76797398	76797529	0	-	0	gene_id "ENSMUSG00000051747.17"; transcript_id "ENSMUST00000099980.10"; gene_type "protein_coding"; gene_name "Ttn"; transcript_type "protein_coding"; transcript_name "Ttn-202"; exon_number 10; exon_id "ENSMUSE00001248635.2"; level 2; protein_id "ENSMUSP00000097560.4"; transcript_support_level "5"; mgi_id "MGI:98864"; tag "basic"; havana_gene "OTTMUSG00000013134.1"; havana_transcript "OTTMUST00000035894.1";
chr2	HAVANA	exon	76797398	76797529	0	-	.	gene_id "ENSMUSG00000051747.17"; transcript_id "ENSMUST00000123804.8"; gene_type "protein_coding"; gene_name "Ttn"; transcript_type "retained_intron"; transcript_name "Ttn-206"; exon_number 10; exon_id "ENSMUSE00001240645.2"; level 2; transcript_support_level "1"; mgi_id "MGI:98864"; havana_gene "OTTMUSG00000013134.1"; havana_transcript "OTTMUST00000031939.1";
chr2	HAVANA	exon	76797398	76797529	0	-	.	gene_id "ENSMUSG00000051747.17"; transcript_id "ENSMUST00000140091.8"; gene_type "protein_coding"; gene_name "Ttn"; transcript_type "protein_coding"; transcript_name "Ttn-214"; exon_number 10; exon_id "ENSMUSE00001248635.2"; level 1; protein_id "ENSMUSP00000122470.2"; transcript_support_level "1"; mgi_id "MGI:98864"; tag "mRNA_end_NF"; tag "cds_end_NF"; tag "exp_conf"; havana_gene "OTTMUSG00000013134.1"; havana_transcript "OTTMUST00000031938.1";
chr2	HAVANA	CDS	76797398	76797529	0	-	0	gene_id "ENSMUSG00000051747.17"; transcript_id "ENSMUST00000140091.8"; gene_type "protein_coding"; gene_name "Ttn"; transcript_type "protein_coding"; transcript_name "Ttn-214"; exon_number 10; exon_id "ENSMUSE00001248635.2"; level 1; protein_id "ENSMUSP00000122470.2"; transcript_support_level "1"; mgi_id "MGI:98864"; tag "mRNA_end_NF"; tag "cds_end_NF"; tag "exp_conf"; havana_gene "OTTMUSG00000013134.1"; havana_transcript "OTTMUST00000031938.1";
chr2	ENSEMBL_gcm37	exon	76797398	76797529	18.5414373327608	-	.	gene_id "ENSMUSG00000051747.17"; transcript_id "ENSMUSG00000051747.17_tx_123"; exon_id "chr2_76797398_76797529_-"; exonnum "10"; txlen "61809";
chr2	ENSEMBL_gcm37	exon	76797398	76797529	18.2146894616632	-	.	gene_id "ENSMUSG00000051747.17"; transcript_id "ENSMUSG00000051747.17_tx_124"; exon_id "chr2_76797398_76797529_-"; exonnum "10"; txlen "61479";
chr2	ENSEMBL_gcm37	exon	76797398	76797529	18.1025643716635	-	.	gene_id "ENSMUSG00000051747.17"; transcript_id "ENSMUSG00000051747.17_tx_126"; exon_id "chr2_76797398_76797529_-"; exonnum "10"; txlen "61569";
chr2	ENSEMBL_gcm37	exon	76797398	76797529	15.5482915766669	-	.	gene_id "ENSMUSG00000051747.17"; transcript_id "ENSMUSG00000051747.17_tx_132"; exon_id "chr2_76797398_76797529_-"; exonnum "10"; txlen "60324";
chr2	ENSEMBL_gcm37	exon	76797398	76797529	11.988031705922	-	.	gene_id "ENSMUSG00000051747.17"; transcript_id "ENSMUSG00000051747.17_tx_154"; exon_id "chr2_76797398_76797529_-"; exonnum "10"; txlen "60825";
chr2	ENSEMBL_gcm37	exon	76797398	76797529	8.35909650091662	-	.	gene_id "ENSMUSG00000051747.17"; transcript_id "ENSMUSG00000051747.17_tx_178"; exon_id "chr2_76797398_76797529_-"; exonnum "10"; txlen "62055";
chr2	ENSEMBL_gcm37	exon	76797398	76797529	3.55602855372812	-	.	gene_id "ENSMUSG00000051747.17"; transcript_id "ENSMUSG00000051747.17_tx_234"; exon_id "chr2_76797398_76797529_-"; exonnum "10"; txlen "63882";
chr2	ENSEMBL_gcm37	exon	76797398	76797529	0.662900978010187	-	.	gene_id "ENSMUSG00000051747.17"; transcript_id "ENSMUSG00000051747.17_tx_258"; exon_id "chr2_76797398_76797529_-"; exonnum "10"; txlen "96132";
chr2	ENSEMBL_gcm37	exon	76797398	76797529	0.000928160661980388	-	.	gene_id "ENSMUSG00000051747.17"; transcript_id "ENSMUSG00000051747.17_tx_259"; exon_id "chr2_76797398_76797529_-"; exonnum "10"; txlen "104075";
chr2	ENSEMBL_gcm37	exon	76797398	76797529	47.0160895093908	-	.	gene_id "ENSMUSG00000051747.17"; transcript_id "ENSMUSG00000051747.17_tx_26"; exon_id "chr2_76797398_76797529_-"; exonnum "10"; txlen "60987";
chr2	ENSEMBL_gcm37	exon	76797398	76797529	41.8048389393427	-	.	gene_id "ENSMUSG00000051747.17"; transcript_id "ENSMUSG00000051747.17_tx_35"; exon_id "chr2_76797398_76797529_-"; exonnum "10"; txlen "60909";
chr2	ENSEMBL_gcm37	exon	76797398	76797529	32.2431036852038	-	.	gene_id "ENSMUSG00000051747.17"; transcript_id "ENSMUSG00000051747.17_tx_46"; exon_id "chr2_76797398_76797529_-"; exonnum "10"; txlen "61149";
chr2	ENSEMBL_gcm37	exon	76797398	76797529	30.7761332723623	-	.	gene_id "ENSMUSG00000051747.17"; transcript_id "ENSMUSG00000051747.17_tx_57"; exon_id "chr2_76797398_76797529_-"; exonnum "10"; txlen "61551";
chr2	ENSEMBL_gcm37	exon	76797398	76797529	30.7761332723623	-	.	gene_id "ENSMUSG00000051747.17"; transcript_id "ENSMUSG00000051747.17_tx_58"; exon_id "chr2_76797398_76797529_-"; exonnum "10"; txlen "61719";
chr2	ENSEMBL_gcm37	exon	76797398	76797529	30.7761332723623	-	.	gene_id "ENSMUSG00000051747.17"; transcript_id "ENSMUSG00000051747.17_tx_59"; exon_id "chr2_76797398_76797529_-"; exonnum "10"; txlen "61827";
chr2	ENSEMBL_gcm37	exon	76797398	76797529	30.7761332723623	-	.	gene_id "ENSMUSG00000051747.17"; transcript_id "ENSMUSG00000051747.17_tx_60"; exon_id "chr2_76797398_76797529_-"; exonnum "10"; txlen "61995";
chr2	ENSEMBL_gcm37	exon	76797398	76797529	30.7137453968951	-	.	gene_id "ENSMUSG00000051747.17"; transcript_id "ENSMUSG00000051747.17_tx_61"; exon_id "chr2_76797398_76797529_-"; exonnum "10"; txlen "61263";
chr2	ENSEMBL_gcm37	exon	76797398	76797529	30.5622289726222	-	.	gene_id "ENSMUSG00000051747.17"; transcript_id "ENSMUSG00000051747.17_tx_62"; exon_id "chr2_76797398_76797529_-"; exonnum "10"; txlen "61557";
chr2	ENSEMBL_gcm37	exon	76797398	76797529	30.5622289726222	-	.	gene_id "ENSMUSG00000051747.17"; transcript_id "ENSMUSG00000051747.17_tx_63"; exon_id "chr2_76797398_76797529_-"; exonnum "10"; txlen "61833";
chr2	ENSEMBL_gcm37	exon	76797398	76797529	26.2452326852477	-	.	gene_id "ENSMUSG00000051747.17"; transcript_id "ENSMUSG00000051747.17_tx_70"; exon_id "chr2_76797398_76797529_-"; exonnum "10"; txlen "61077";
chr2	ENSEMBL_gcm37	exon	76797398	76797529	26.1279296471009	-	.	gene_id "ENSMUSG00000051747.17"; transcript_id "ENSMUSG00000051747.17_tx_71"; exon_id "chr2_76797398_76797529_-"; exonnum "10"; txlen "61239";
chr2	ENSEMBL_gcm37	exon	76797398	76797529	26.049620408028	-	.	gene_id "ENSMUSG00000051747.17"; transcript_id "ENSMUSG00000051747.17_tx_72"; exon_id "chr2_76797398_76797529_-"; exonnum "10"; txlen "61071";
chr2	ENSEMBL_gcm37	exon	76797398	76797529	25.5798239420906	-	.	gene_id "ENSMUSG00000051747.17"; transcript_id "ENSMUSG00000051747.17_tx_74"; exon_id "chr2_76797398_76797529_-"; exonnum "10"; txlen "61353";
chr2	ENSEMBL_gcm37	exon	76797398	76797529	25.5798239420906	-	.	gene_id "ENSMUSG00000051747.17"; transcript_id "ENSMUSG00000051747.17_tx_75"; exon_id "chr2_76797398_76797529_-"; exonnum "10"; txlen "61641";
chr2	ENSEMBL_gcm37	exon	76797398	76797529	24.8305862255877	-	.	gene_id "ENSMUSG00000051747.17"; transcript_id "ENSMUSG00000051747.17_tx_89"; exon_id "chr2_76797398_76797529_-"; exonnum "10"; txlen "61311";
chr2	ENSEMBL_gcm37	exon	76797398	76797529	24.6285126777033	-	.	gene_id "ENSMUSG00000051747.17"; transcript_id "ENSMUSG00000051747.17_tx_90"; exon_id "chr2_76797398_76797529_-"; exonnum "10"; txlen "61401";
chr2	ENSEMBL_gcm37	exon	76797398	76797529	24.5441217995127	-	.	gene_id "ENSMUSG00000051747.17"; transcript_id "ENSMUSG00000051747.17_tx_91"; exon_id "chr2_76797398_76797529_-"; exonnum "10"; txlen "61473";
chr2	ENSEMBL_gcm37	exon	76797398	76797529	24.0804069726929	-	.	gene_id "ENSMUSG00000051747.17"; transcript_id "ENSMUSG00000051747.17_tx_93"; exon_id "chr2_76797398_76797529_-"; exonnum "10"; txlen "61563";
chr2	ENSEMBL_gcm37	exon	76797398	76797529	24.0804069726929	-	.	gene_id "ENSMUSG00000051747.17"; transcript_id "ENSMUSG00000051747.17_tx_94"; exon_id "chr2_76797398_76797529_-"; exonnum "10"; txlen "62043";
chr2	HAVANA	exon	76798740	76798877	0	-	.	gene_id "ENSMUSG00000051747.17"; transcript_id "ENSMUST00000011934.13"; gene_type "protein_coding"; gene_name "Ttn"; transcript_type "protein_coding"; transcript_name "Ttn-201"; exon_number 9; exon_id "ENSMUSE00001213037.2"; level 2; protein_id "ENSMUSP00000011934.7"; transcript_support_level "5"; mgi_id "MGI:98864"; tag "basic"; havana_gene "OTTMUSG00000013134.1"; havana_transcript "OTTMUST00000031705.1";
chr2	HAVANA	CDS	76798740	76798877	0	-	0	gene_id "ENSMUSG00000051747.17"; transcript_id "ENSMUST00000011934.13"; gene_type "protein_coding"; gene_name "Ttn"; transcript_type "protein_coding"; transcript_name "Ttn-201"; exon_number 9; exon_id "ENSMUSE00001213037.2"; level 2; protein_id "ENSMUSP00000011934.7"; transcript_support_level "5"; mgi_id "MGI:98864"; tag "basic"; havana_gene "OTTMUSG00000013134.1"; havana_transcript "OTTMUST00000031705.1";
chr2	HAVANA	exon	76798740	76798877	0	-	.	gene_id "ENSMUSG00000051747.17"; transcript_id "ENSMUST00000099981.10"; gene_type "protein_coding"; gene_name "Ttn"; transcript_type "protein_coding"; transcript_name "Ttn-203"; exon_number 9; exon_id "ENSMUSE00001213037.2"; level 2; protein_id "ENSMUSP00000097561.4"; transcript_support_level "5"; mgi_id "MGI:98864"; tag "basic"; tag "Ensembl_canonical"; tag "GENCODE_Primary"; tag "appris_principal_1"; havana_gene "OTTMUSG00000013134.1"; havana_transcript "OTTMUST00000035892.1";
chr2	HAVANA	CDS	76798740	76798877	0	-	0	gene_id "ENSMUSG00000051747.17"; transcript_id "ENSMUST00000099981.10"; gene_type "protein_coding"; gene_name "Ttn"; transcript_type "protein_coding"; transcript_name "Ttn-203"; exon_number 9; exon_id "ENSMUSE00001213037.2"; level 2; protein_id "ENSMUSP00000097561.4"; transcript_support_level "5"; mgi_id "MGI:98864"; tag "basic"; tag "Ensembl_canonical"; tag "GENCODE_Primary"; tag "appris_principal_1"; havana_gene "OTTMUSG00000013134.1"; havana_transcript "OTTMUST00000035892.1";
chr2	ENSEMBL	exon	76798740	76798877	0	-	.	gene_id "ENSMUSG00000051747.17"; transcript_id "ENSMUST00000111846.9"; gene_type "protein_coding"; gene_name "Ttn"; transcript_type "protein_coding"; transcript_name "Ttn-204"; exon_number 8; exon_id "ENSMUSE00001213037.2"; level 3; protein_id "ENSMUSP00000107477.3"; transcript_support_level "5"; mgi_id "MGI:98864"; tag "basic"; tag "CCDS"; ccdsid "CCDS38154.1"; havana_gene "OTTMUSG00000013134.1";
chr2	ENSEMBL	CDS	76798740	76798877	0	-	0	gene_id "ENSMUSG00000051747.17"; transcript_id "ENSMUST00000111846.9"; gene_type "protein_coding"; gene_name "Ttn"; transcript_type "protein_coding"; transcript_name "Ttn-204"; exon_number 8; exon_id "ENSMUSE00001213037.2"; level 3; protein_id "ENSMUSP00000107477.3"; transcript_support_level "5"; mgi_id "MGI:98864"; tag "basic"; tag "CCDS"; ccdsid "CCDS38154.1"; havana_gene "OTTMUSG00000013134.1";
chr2	HAVANA	exon	76798740	76798877	0	-	.	gene_id "ENSMUSG00000051747.17"; transcript_id "ENSMUST00000099980.10"; gene_type "protein_coding"; gene_name "Ttn"; transcript_type "protein_coding"; transcript_name "Ttn-202"; exon_number 9; exon_id "ENSMUSE00001213037.2"; level 2; protein_id "ENSMUSP00000097560.4"; transcript_support_level "5"; mgi_id "MGI:98864"; tag "basic"; havana_gene "OTTMUSG00000013134.1"; havana_transcript "OTTMUST00000035894.1";
chr2	HAVANA	CDS	76798740	76798877	0	-	0	gene_id "ENSMUSG00000051747.17"; transcript_id "ENSMUST00000099980.10"; gene_type "protein_coding"; gene_name "Ttn"; transcript_type "protein_coding"; transcript_name "Ttn-202"; exon_number 9; exon_id "ENSMUSE00001213037.2"; level 2; protein_id "ENSMUSP00000097560.4"; transcript_support_level "5"; mgi_id "MGI:98864"; tag "basic"; havana_gene "OTTMUSG00000013134.1"; havana_transcript "OTTMUST00000035894.1";
chr2	HAVANA	exon	76798740	76798877	0	-	.	gene_id "ENSMUSG00000051747.17"; transcript_id "ENSMUST00000123804.8"; gene_type "protein_coding"; gene_name "Ttn"; transcript_type "retained_intron"; transcript_name "Ttn-206"; exon_number 9; exon_id "ENSMUSE00001217506.2"; level 2; transcript_support_level "1"; mgi_id "MGI:98864"; havana_gene "OTTMUSG00000013134.1"; havana_transcript "OTTMUST00000031939.1";
chr2	HAVANA	exon	76798740	76798877	0	-	.	gene_id "ENSMUSG00000051747.17"; transcript_id "ENSMUST00000140091.8"; gene_type "protein_coding"; gene_name "Ttn"; transcript_type "protein_coding"; transcript_name "Ttn-214"; exon_number 9; exon_id "ENSMUSE00001213037.2"; level 1; protein_id "ENSMUSP00000122470.2"; transcript_support_level "1"; mgi_id "MGI:98864"; tag "mRNA_end_NF"; tag "cds_end_NF"; tag "exp_conf"; havana_gene "OTTMUSG00000013134.1"; havana_transcript "OTTMUST00000031938.1";
chr2	HAVANA	CDS	76798740	76798877	0	-	0	gene_id "ENSMUSG00000051747.17"; transcript_id "ENSMUST00000140091.8"; gene_type "protein_coding"; gene_name "Ttn"; transcript_type "protein_coding"; transcript_name "Ttn-214"; exon_number 9; exon_id "ENSMUSE00001213037.2"; level 1; protein_id "ENSMUSP00000122470.2"; transcript_support_level "1"; mgi_id "MGI:98864"; tag "mRNA_end_NF"; tag "cds_end_NF"; tag "exp_conf"; havana_gene "OTTMUSG00000013134.1"; havana_transcript "OTTMUST00000031938.1";
chr2	ENSEMBL_gcm37	exon	76798740	76798877	18.5414373327608	-	.	gene_id "ENSMUSG00000051747.17"; transcript_id "ENSMUSG00000051747.17_tx_123"; exon_id "chr2_76798740_76798877_-"; exonnum "9"; txlen "61809";
chr2	ENSEMBL_gcm37	exon	76798740	76798877	18.2146894616632	-	.	gene_id "ENSMUSG00000051747.17"; transcript_id "ENSMUSG00000051747.17_tx_124"; exon_id "chr2_76798740_76798877_-"; exonnum "9"; txlen "61479";
chr2	ENSEMBL_gcm37	exon	76798740	76798877	18.1025643716635	-	.	gene_id "ENSMUSG00000051747.17"; transcript_id "ENSMUSG00000051747.17_tx_126"; exon_id "chr2_76798740_76798877_-"; exonnum "9"; txlen "61569";
chr2	ENSEMBL_gcm37	exon	76798740	76798877	15.5482915766669	-	.	gene_id "ENSMUSG00000051747.17"; transcript_id "ENSMUSG00000051747.17_tx_132"; exon_id "chr2_76798740_76798877_-"; exonnum "9"; txlen "60324";
chr2	ENSEMBL_gcm37	exon	76798740	76798877	11.988031705922	-	.	gene_id "ENSMUSG00000051747.17"; transcript_id "ENSMUSG00000051747.17_tx_154"; exon_id "chr2_76798740_76798877_-"; exonnum "9"; txlen "60825";
chr2	ENSEMBL_gcm37	exon	76798740	76798877	8.35909650091662	-	.	gene_id "ENSMUSG00000051747.17"; transcript_id "ENSMUSG00000051747.17_tx_178"; exon_id "chr2_76798740_76798877_-"; exonnum "9"; txlen "62055";
chr2	ENSEMBL_gcm37	exon	76798740	76798877	3.55602855372812	-	.	gene_id "ENSMUSG00000051747.17"; transcript_id "ENSMUSG00000051747.17_tx_234"; exon_id "chr2_76798740_76798877_-"; exonnum "9"; txlen "63882";
chr2	ENSEMBL_gcm37	exon	76798740	76798877	0.662900978010187	-	.	gene_id "ENSMUSG00000051747.17"; transcript_id "ENSMUSG00000051747.17_tx_258"; exon_id "chr2_76798740_76798877_-"; exonnum "9"; txlen "96132";
chr2	ENSEMBL_gcm37	exon	76798740	76798877	0.000928160661980388	-	.	gene_id "ENSMUSG00000051747.17"; transcript_id "ENSMUSG00000051747.17_tx_259"; exon_id "chr2_76798740_76798877_-"; exonnum "9"; txlen "104075";
chr2	ENSEMBL_gcm37	exon	76798740	76798877	47.0160895093908	-	.	gene_id "ENSMUSG00000051747.17"; transcript_id "ENSMUSG00000051747.17_tx_26"; exon_id "chr2_76798740_76798877_-"; exonnum "9"; txlen "60987";
chr2	ENSEMBL_gcm37	exon	76798740	76798877	41.8048389393427	-	.	gene_id "ENSMUSG00000051747.17"; transcript_id "ENSMUSG00000051747.17_tx_35"; exon_id "chr2_76798740_76798877_-"; exonnum "9"; txlen "60909";
chr2	ENSEMBL_gcm37	exon	76798740	76798877	32.2431036852038	-	.	gene_id "ENSMUSG00000051747.17"; transcript_id "ENSMUSG00000051747.17_tx_46"; exon_id "chr2_76798740_76798877_-"; exonnum "9"; txlen "61149";
chr2	ENSEMBL_gcm37	exon	76798740	76798877	30.7761332723623	-	.	gene_id "ENSMUSG00000051747.17"; transcript_id "ENSMUSG00000051747.17_tx_57"; exon_id "chr2_76798740_76798877_-"; exonnum "9"; txlen "61551";
chr2	ENSEMBL_gcm37	exon	76798740	76798877	30.7761332723623	-	.	gene_id "ENSMUSG00000051747.17"; transcript_id "ENSMUSG00000051747.17_tx_58"; exon_id "chr2_76798740_76798877_-"; exonnum "9"; txlen "61719";
chr2	ENSEMBL_gcm37	exon	76798740	76798877	30.7761332723623	-	.	gene_id "ENSMUSG00000051747.17"; transcript_id "ENSMUSG00000051747.17_tx_59"; exon_id "chr2_76798740_76798877_-"; exonnum "9"; txlen "61827";
chr2	ENSEMBL_gcm37	exon	76798740	76798877	30.7761332723623	-	.	gene_id "ENSMUSG00000051747.17"; transcript_id "ENSMUSG00000051747.17_tx_60"; exon_id "chr2_76798740_76798877_-"; exonnum "9"; txlen "61995";
chr2	ENSEMBL_gcm37	exon	76798740	76798877	30.7137453968951	-	.	gene_id "ENSMUSG00000051747.17"; transcript_id "ENSMUSG00000051747.17_tx_61"; exon_id "chr2_76798740_76798877_-"; exonnum "9"; txlen "61263";
chr2	ENSEMBL_gcm37	exon	76798740	76798877	30.5622289726222	-	.	gene_id "ENSMUSG00000051747.17"; transcript_id "ENSMUSG00000051747.17_tx_62"; exon_id "chr2_76798740_76798877_-"; exonnum "9"; txlen "61557";
chr2	ENSEMBL_gcm37	exon	76798740	76798877	30.5622289726222	-	.	gene_id "ENSMUSG00000051747.17"; transcript_id "ENSMUSG00000051747.17_tx_63"; exon_id "chr2_76798740_76798877_-"; exonnum "9"; txlen "61833";
chr2	ENSEMBL_gcm37	exon	76798740	76798877	26.2452326852477	-	.	gene_id "ENSMUSG00000051747.17"; transcript_id "ENSMUSG00000051747.17_tx_70"; exon_id "chr2_76798740_76798877_-"; exonnum "9"; txlen "61077";
chr2	ENSEMBL_gcm37	exon	76798740	76798877	26.1279296471009	-	.	gene_id "ENSMUSG00000051747.17"; transcript_id "ENSMUSG00000051747.17_tx_71"; exon_id "chr2_76798740_76798877_-"; exonnum "9"; txlen "61239";
chr2	ENSEMBL_gcm37	exon	76798740	76798877	26.049620408028	-	.	gene_id "ENSMUSG00000051747.17"; transcript_id "ENSMUSG00000051747.17_tx_72"; exon_id "chr2_76798740_76798877_-"; exonnum "9"; txlen "61071";
chr2	ENSEMBL_gcm37	exon	76798740	76798877	25.5798239420906	-	.	gene_id "ENSMUSG00000051747.17"; transcript_id "ENSMUSG00000051747.17_tx_74"; exon_id "chr2_76798740_76798877_-"; exonnum "9"; txlen "61353";
chr2	ENSEMBL_gcm37	exon	76798740	76798877	25.5798239420906	-	.	gene_id "ENSMUSG00000051747.17"; transcript_id "ENSMUSG00000051747.17_tx_75"; exon_id "chr2_76798740_76798877_-"; exonnum "9"; txlen "61641";
chr2	ENSEMBL_gcm37	exon	76798740	76798877	24.8305862255877	-	.	gene_id "ENSMUSG00000051747.17"; transcript_id "ENSMUSG00000051747.17_tx_89"; exon_id "chr2_76798740_76798877_-"; exonnum "9"; txlen "61311";
chr2	ENSEMBL_gcm37	exon	76798740	76798877	24.6285126777033	-	.	gene_id "ENSMUSG00000051747.17"; transcript_id "ENSMUSG00000051747.17_tx_90"; exon_id "chr2_76798740_76798877_-"; exonnum "9"; txlen "61401";
chr2	ENSEMBL_gcm37	exon	76798740	76798877	24.5441217995127	-	.	gene_id "ENSMUSG00000051747.17"; transcript_id "ENSMUSG00000051747.17_tx_91"; exon_id "chr2_76798740_76798877_-"; exonnum "9"; txlen "61473";
chr2	ENSEMBL_gcm37	exon	76798740	76798877	24.0804069726929	-	.	gene_id "ENSMUSG00000051747.17"; transcript_id "ENSMUSG00000051747.17_tx_93"; exon_id "chr2_76798740_76798877_-"; exonnum "9"; txlen "61563";
chr2	ENSEMBL_gcm37	exon	76798740	76798877	24.0804069726929	-	.	gene_id "ENSMUSG00000051747.17"; transcript_id "ENSMUSG00000051747.17_tx_94"; exon_id "chr2_76798740_76798877_-"; exonnum "9"; txlen "62043";
chr2	HAVANA	exon	76799484	76799636	0	-	.	gene_id "ENSMUSG00000051747.17"; transcript_id "ENSMUST00000011934.13"; gene_type "protein_coding"; gene_name "Ttn"; transcript_type "protein_coding"; transcript_name "Ttn-201"; exon_number 8; exon_id "ENSMUSE00001259749.2"; level 2; protein_id "ENSMUSP00000011934.7"; transcript_support_level "5"; mgi_id "MGI:98864"; tag "basic"; havana_gene "OTTMUSG00000013134.1"; havana_transcript "OTTMUST00000031705.1";
chr2	HAVANA	CDS	76799484	76799636	0	-	0	gene_id "ENSMUSG00000051747.17"; transcript_id "ENSMUST00000011934.13"; gene_type "protein_coding"; gene_name "Ttn"; transcript_type "protein_coding"; transcript_name "Ttn-201"; exon_number 8; exon_id "ENSMUSE00001259749.2"; level 2; protein_id "ENSMUSP00000011934.7"; transcript_support_level "5"; mgi_id "MGI:98864"; tag "basic"; havana_gene "OTTMUSG00000013134.1"; havana_transcript "OTTMUST00000031705.1";
chr2	HAVANA	exon	76799484	76799636	0	-	.	gene_id "ENSMUSG00000051747.17"; transcript_id "ENSMUST00000099981.10"; gene_type "protein_coding"; gene_name "Ttn"; transcript_type "protein_coding"; transcript_name "Ttn-203"; exon_number 8; exon_id "ENSMUSE00001259749.2"; level 2; protein_id "ENSMUSP00000097561.4"; transcript_support_level "5"; mgi_id "MGI:98864"; tag "basic"; tag "Ensembl_canonical"; tag "GENCODE_Primary"; tag "appris_principal_1"; havana_gene "OTTMUSG00000013134.1"; havana_transcript "OTTMUST00000035892.1";
chr2	HAVANA	CDS	76799484	76799636	0	-	0	gene_id "ENSMUSG00000051747.17"; transcript_id "ENSMUST00000099981.10"; gene_type "protein_coding"; gene_name "Ttn"; transcript_type "protein_coding"; transcript_name "Ttn-203"; exon_number 8; exon_id "ENSMUSE00001259749.2"; level 2; protein_id "ENSMUSP00000097561.4"; transcript_support_level "5"; mgi_id "MGI:98864"; tag "basic"; tag "Ensembl_canonical"; tag "GENCODE_Primary"; tag "appris_principal_1"; havana_gene "OTTMUSG00000013134.1"; havana_transcript "OTTMUST00000035892.1";
chr2	ENSEMBL	exon	76799484	76799636	0	-	.	gene_id "ENSMUSG00000051747.17"; transcript_id "ENSMUST00000111846.9"; gene_type "protein_coding"; gene_name "Ttn"; transcript_type "protein_coding"; transcript_name "Ttn-204"; exon_number 7; exon_id "ENSMUSE00001259749.2"; level 3; protein_id "ENSMUSP00000107477.3"; transcript_support_level "5"; mgi_id "MGI:98864"; tag "basic"; tag "CCDS"; ccdsid "CCDS38154.1"; havana_gene "OTTMUSG00000013134.1";
chr2	ENSEMBL	CDS	76799484	76799636	0	-	0	gene_id "ENSMUSG00000051747.17"; transcript_id "ENSMUST00000111846.9"; gene_type "protein_coding"; gene_name "Ttn"; transcript_type "protein_coding"; transcript_name "Ttn-204"; exon_number 7; exon_id "ENSMUSE00001259749.2"; level 3; protein_id "ENSMUSP00000107477.3"; transcript_support_level "5"; mgi_id "MGI:98864"; tag "basic"; tag "CCDS"; ccdsid "CCDS38154.1"; havana_gene "OTTMUSG00000013134.1";
chr2	HAVANA	exon	76799484	76799636	0	-	.	gene_id "ENSMUSG00000051747.17"; transcript_id "ENSMUST00000099980.10"; gene_type "protein_coding"; gene_name "Ttn"; transcript_type "protein_coding"; transcript_name "Ttn-202"; exon_number 8; exon_id "ENSMUSE00001259749.2"; level 2; protein_id "ENSMUSP00000097560.4"; transcript_support_level "5"; mgi_id "MGI:98864"; tag "basic"; havana_gene "OTTMUSG00000013134.1"; havana_transcript "OTTMUST00000035894.1";
chr2	HAVANA	CDS	76799484	76799636	0	-	0	gene_id "ENSMUSG00000051747.17"; transcript_id "ENSMUST00000099980.10"; gene_type "protein_coding"; gene_name "Ttn"; transcript_type "protein_coding"; transcript_name "Ttn-202"; exon_number 8; exon_id "ENSMUSE00001259749.2"; level 2; protein_id "ENSMUSP00000097560.4"; transcript_support_level "5"; mgi_id "MGI:98864"; tag "basic"; havana_gene "OTTMUSG00000013134.1"; havana_transcript "OTTMUST00000035894.1";
chr2	HAVANA	exon	76799484	76799636	0	-	.	gene_id "ENSMUSG00000051747.17"; transcript_id "ENSMUST00000123804.8"; gene_type "protein_coding"; gene_name "Ttn"; transcript_type "retained_intron"; transcript_name "Ttn-206"; exon_number 8; exon_id "ENSMUSE00001266646.2"; level 2; transcript_support_level "1"; mgi_id "MGI:98864"; havana_gene "OTTMUSG00000013134.1"; havana_transcript "OTTMUST00000031939.1";
chr2	HAVANA	exon	76799484	76799636	0	-	.	gene_id "ENSMUSG00000051747.17"; transcript_id "ENSMUST00000140091.8"; gene_type "protein_coding"; gene_name "Ttn"; transcript_type "protein_coding"; transcript_name "Ttn-214"; exon_number 8; exon_id "ENSMUSE00001259749.2"; level 1; protein_id "ENSMUSP00000122470.2"; transcript_support_level "1"; mgi_id "MGI:98864"; tag "mRNA_end_NF"; tag "cds_end_NF"; tag "exp_conf"; havana_gene "OTTMUSG00000013134.1"; havana_transcript "OTTMUST00000031938.1";
chr2	HAVANA	CDS	76799484	76799636	0	-	0	gene_id "ENSMUSG00000051747.17"; transcript_id "ENSMUST00000140091.8"; gene_type "protein_coding"; gene_name "Ttn"; transcript_type "protein_coding"; transcript_name "Ttn-214"; exon_number 8; exon_id "ENSMUSE00001259749.2"; level 1; protein_id "ENSMUSP00000122470.2"; transcript_support_level "1"; mgi_id "MGI:98864"; tag "mRNA_end_NF"; tag "cds_end_NF"; tag "exp_conf"; havana_gene "OTTMUSG00000013134.1"; havana_transcript "OTTMUST00000031938.1";
chr2	ENSEMBL_gcm37	exon	76799484	76799636	18.5414373327608	-	.	gene_id "ENSMUSG00000051747.17"; transcript_id "ENSMUSG00000051747.17_tx_123"; exon_id "chr2_76799484_76799636_-"; exonnum "8"; txlen "61809";
chr2	ENSEMBL_gcm37	exon	76799484	76799636	18.2146894616632	-	.	gene_id "ENSMUSG00000051747.17"; transcript_id "ENSMUSG00000051747.17_tx_124"; exon_id "chr2_76799484_76799636_-"; exonnum "8"; txlen "61479";
chr2	ENSEMBL_gcm37	exon	76799484	76799636	18.1025643716635	-	.	gene_id "ENSMUSG00000051747.17"; transcript_id "ENSMUSG00000051747.17_tx_126"; exon_id "chr2_76799484_76799636_-"; exonnum "8"; txlen "61569";
chr2	ENSEMBL_gcm37	exon	76799484	76799636	15.5482915766669	-	.	gene_id "ENSMUSG00000051747.17"; transcript_id "ENSMUSG00000051747.17_tx_132"; exon_id "chr2_76799484_76799636_-"; exonnum "8"; txlen "60324";
chr2	ENSEMBL_gcm37	exon	76799484	76799636	11.988031705922	-	.	gene_id "ENSMUSG00000051747.17"; transcript_id "ENSMUSG00000051747.17_tx_154"; exon_id "chr2_76799484_76799636_-"; exonnum "8"; txlen "60825";
chr2	ENSEMBL_gcm37	exon	76799484	76799636	8.35909650091662	-	.	gene_id "ENSMUSG00000051747.17"; transcript_id "ENSMUSG00000051747.17_tx_178"; exon_id "chr2_76799484_76799636_-"; exonnum "8"; txlen "62055";
chr2	ENSEMBL_gcm37	exon	76799484	76799636	3.55602855372812	-	.	gene_id "ENSMUSG00000051747.17"; transcript_id "ENSMUSG00000051747.17_tx_234"; exon_id "chr2_76799484_76799636_-"; exonnum "8"; txlen "63882";
chr2	ENSEMBL_gcm37	exon	76799484	76799636	0.662900978010187	-	.	gene_id "ENSMUSG00000051747.17"; transcript_id "ENSMUSG00000051747.17_tx_258"; exon_id "chr2_76799484_76799636_-"; exonnum "8"; txlen "96132";
chr2	ENSEMBL_gcm37	exon	76799484	76799636	0.000928160661980388	-	.	gene_id "ENSMUSG00000051747.17"; transcript_id "ENSMUSG00000051747.17_tx_259"; exon_id "chr2_76799484_76799636_-"; exonnum "8"; txlen "104075";
chr2	ENSEMBL_gcm37	exon	76799484	76799636	47.0160895093908	-	.	gene_id "ENSMUSG00000051747.17"; transcript_id "ENSMUSG00000051747.17_tx_26"; exon_id "chr2_76799484_76799636_-"; exonnum "8"; txlen "60987";
chr2	ENSEMBL_gcm37	exon	76799484	76799636	41.8048389393427	-	.	gene_id "ENSMUSG00000051747.17"; transcript_id "ENSMUSG00000051747.17_tx_35"; exon_id "chr2_76799484_76799636_-"; exonnum "8"; txlen "60909";
chr2	ENSEMBL_gcm37	exon	76799484	76799636	32.2431036852038	-	.	gene_id "ENSMUSG00000051747.17"; transcript_id "ENSMUSG00000051747.17_tx_46"; exon_id "chr2_76799484_76799636_-"; exonnum "8"; txlen "61149";
chr2	ENSEMBL_gcm37	exon	76799484	76799636	30.7761332723623	-	.	gene_id "ENSMUSG00000051747.17"; transcript_id "ENSMUSG00000051747.17_tx_57"; exon_id "chr2_76799484_76799636_-"; exonnum "8"; txlen "61551";
chr2	ENSEMBL_gcm37	exon	76799484	76799636	30.7761332723623	-	.	gene_id "ENSMUSG00000051747.17"; transcript_id "ENSMUSG00000051747.17_tx_58"; exon_id "chr2_76799484_76799636_-"; exonnum "8"; txlen "61719";
chr2	ENSEMBL_gcm37	exon	76799484	76799636	30.7761332723623	-	.	gene_id "ENSMUSG00000051747.17"; transcript_id "ENSMUSG00000051747.17_tx_59"; exon_id "chr2_76799484_76799636_-"; exonnum "8"; txlen "61827";
chr2	ENSEMBL_gcm37	exon	76799484	76799636	30.7761332723623	-	.	gene_id "ENSMUSG00000051747.17"; transcript_id "ENSMUSG00000051747.17_tx_60"; exon_id "chr2_76799484_76799636_-"; exonnum "8"; txlen "61995";
chr2	ENSEMBL_gcm37	exon	76799484	76799636	30.7137453968951	-	.	gene_id "ENSMUSG00000051747.17"; transcript_id "ENSMUSG00000051747.17_tx_61"; exon_id "chr2_76799484_76799636_-"; exonnum "8"; txlen "61263";
chr2	ENSEMBL_gcm37	exon	76799484	76799636	30.5622289726222	-	.	gene_id "ENSMUSG00000051747.17"; transcript_id "ENSMUSG00000051747.17_tx_62"; exon_id "chr2_76799484_76799636_-"; exonnum "8"; txlen "61557";
chr2	ENSEMBL_gcm37	exon	76799484	76799636	30.5622289726222	-	.	gene_id "ENSMUSG00000051747.17"; transcript_id "ENSMUSG00000051747.17_tx_63"; exon_id "chr2_76799484_76799636_-"; exonnum "8"; txlen "61833";
chr2	ENSEMBL_gcm37	exon	76799484	76799636	26.2452326852477	-	.	gene_id "ENSMUSG00000051747.17"; transcript_id "ENSMUSG00000051747.17_tx_70"; exon_id "chr2_76799484_76799636_-"; exonnum "8"; txlen "61077";
chr2	ENSEMBL_gcm37	exon	76799484	76799636	26.1279296471009	-	.	gene_id "ENSMUSG00000051747.17"; transcript_id "ENSMUSG00000051747.17_tx_71"; exon_id "chr2_76799484_76799636_-"; exonnum "8"; txlen "61239";
chr2	ENSEMBL_gcm37	exon	76799484	76799636	26.049620408028	-	.	gene_id "ENSMUSG00000051747.17"; transcript_id "ENSMUSG00000051747.17_tx_72"; exon_id "chr2_76799484_76799636_-"; exonnum "8"; txlen "61071";
chr2	ENSEMBL_gcm37	exon	76799484	76799636	25.5798239420906	-	.	gene_id "ENSMUSG00000051747.17"; transcript_id "ENSMUSG00000051747.17_tx_74"; exon_id "chr2_76799484_76799636_-"; exonnum "8"; txlen "61353";
chr2	ENSEMBL_gcm37	exon	76799484	76799636	25.5798239420906	-	.	gene_id "ENSMUSG00000051747.17"; transcript_id "ENSMUSG00000051747.17_tx_75"; exon_id "chr2_76799484_76799636_-"; exonnum "8"; txlen "61641";
chr2	ENSEMBL_gcm37	exon	76799484	76799636	24.8305862255877	-	.	gene_id "ENSMUSG00000051747.17"; transcript_id "ENSMUSG00000051747.17_tx_89"; exon_id "chr2_76799484_76799636_-"; exonnum "8"; txlen "61311";
chr2	ENSEMBL_gcm37	exon	76799484	76799636	24.6285126777033	-	.	gene_id "ENSMUSG00000051747.17"; transcript_id "ENSMUSG00000051747.17_tx_90"; exon_id "chr2_76799484_76799636_-"; exonnum "8"; txlen "61401";
chr2	ENSEMBL_gcm37	exon	76799484	76799636	24.5441217995127	-	.	gene_id "ENSMUSG00000051747.17"; transcript_id "ENSMUSG00000051747.17_tx_91"; exon_id "chr2_76799484_76799636_-"; exonnum "8"; txlen "61473";
chr2	ENSEMBL_gcm37	exon	76799484	76799636	24.0804069726929	-	.	gene_id "ENSMUSG00000051747.17"; transcript_id "ENSMUSG00000051747.17_tx_93"; exon_id "chr2_76799484_76799636_-"; exonnum "8"; txlen "61563";
chr2	ENSEMBL_gcm37	exon	76799484	76799636	24.0804069726929	-	.	gene_id "ENSMUSG00000051747.17"; transcript_id "ENSMUSG00000051747.17_tx_94"; exon_id "chr2_76799484_76799636_-"; exonnum "8"; txlen "62043";
chr2	HAVANA	exon	76799965	76800295	0	-	.	gene_id "ENSMUSG00000051747.17"; transcript_id "ENSMUST00000011934.13"; gene_type "protein_coding"; gene_name "Ttn"; transcript_type "protein_coding"; transcript_name "Ttn-201"; exon_number 7; exon_id "ENSMUSE00001280053.2"; level 2; protein_id "ENSMUSP00000011934.7"; transcript_support_level "5"; mgi_id "MGI:98864"; tag "basic"; havana_gene "OTTMUSG00000013134.1"; havana_transcript "OTTMUST00000031705.1";
chr2	HAVANA	CDS	76799965	76800295	0	-	1	gene_id "ENSMUSG00000051747.17"; transcript_id "ENSMUST00000011934.13"; gene_type "protein_coding"; gene_name "Ttn"; transcript_type "protein_coding"; transcript_name "Ttn-201"; exon_number 7; exon_id "ENSMUSE00001280053.2"; level 2; protein_id "ENSMUSP00000011934.7"; transcript_support_level "5"; mgi_id "MGI:98864"; tag "basic"; havana_gene "OTTMUSG00000013134.1"; havana_transcript "OTTMUST00000031705.1";
chr2	HAVANA	exon	76799965	76800295	0	-	.	gene_id "ENSMUSG00000051747.17"; transcript_id "ENSMUST00000099981.10"; gene_type "protein_coding"; gene_name "Ttn"; transcript_type "protein_coding"; transcript_name "Ttn-203"; exon_number 7; exon_id "ENSMUSE00001280053.2"; level 2; protein_id "ENSMUSP00000097561.4"; transcript_support_level "5"; mgi_id "MGI:98864"; tag "basic"; tag "Ensembl_canonical"; tag "GENCODE_Primary"; tag "appris_principal_1"; havana_gene "OTTMUSG00000013134.1"; havana_transcript "OTTMUST00000035892.1";
chr2	HAVANA	CDS	76799965	76800295	0	-	1	gene_id "ENSMUSG00000051747.17"; transcript_id "ENSMUST00000099981.10"; gene_type "protein_coding"; gene_name "Ttn"; transcript_type "protein_coding"; transcript_name "Ttn-203"; exon_number 7; exon_id "ENSMUSE00001280053.2"; level 2; protein_id "ENSMUSP00000097561.4"; transcript_support_level "5"; mgi_id "MGI:98864"; tag "basic"; tag "Ensembl_canonical"; tag "GENCODE_Primary"; tag "appris_principal_1"; havana_gene "OTTMUSG00000013134.1"; havana_transcript "OTTMUST00000035892.1";
chr2	ENSEMBL	exon	76799965	76800295	0	-	.	gene_id "ENSMUSG00000051747.17"; transcript_id "ENSMUST00000111846.9"; gene_type "protein_coding"; gene_name "Ttn"; transcript_type "protein_coding"; transcript_name "Ttn-204"; exon_number 6; exon_id "ENSMUSE00001280053.2"; level 3; protein_id "ENSMUSP00000107477.3"; transcript_support_level "5"; mgi_id "MGI:98864"; tag "basic"; tag "CCDS"; ccdsid "CCDS38154.1"; havana_gene "OTTMUSG00000013134.1";
chr2	ENSEMBL	CDS	76799965	76800295	0	-	1	gene_id "ENSMUSG00000051747.17"; transcript_id "ENSMUST00000111846.9"; gene_type "protein_coding"; gene_name "Ttn"; transcript_type "protein_coding"; transcript_name "Ttn-204"; exon_number 6; exon_id "ENSMUSE00001280053.2"; level 3; protein_id "ENSMUSP00000107477.3"; transcript_support_level "5"; mgi_id "MGI:98864"; tag "basic"; tag "CCDS"; ccdsid "CCDS38154.1"; havana_gene "OTTMUSG00000013134.1";
chr2	HAVANA	exon	76799965	76800295	0	-	.	gene_id "ENSMUSG00000051747.17"; transcript_id "ENSMUST00000099980.10"; gene_type "protein_coding"; gene_name "Ttn"; transcript_type "protein_coding"; transcript_name "Ttn-202"; exon_number 7; exon_id "ENSMUSE00001280053.2"; level 2; protein_id "ENSMUSP00000097560.4"; transcript_support_level "5"; mgi_id "MGI:98864"; tag "basic"; havana_gene "OTTMUSG00000013134.1"; havana_transcript "OTTMUST00000035894.1";
chr2	HAVANA	CDS	76799965	76800295	0	-	1	gene_id "ENSMUSG00000051747.17"; transcript_id "ENSMUST00000099980.10"; gene_type "protein_coding"; gene_name "Ttn"; transcript_type "protein_coding"; transcript_name "Ttn-202"; exon_number 7; exon_id "ENSMUSE00001280053.2"; level 2; protein_id "ENSMUSP00000097560.4"; transcript_support_level "5"; mgi_id "MGI:98864"; tag "basic"; havana_gene "OTTMUSG00000013134.1"; havana_transcript "OTTMUST00000035894.1";
chr2	HAVANA	exon	76799965	76800295	0	-	.	gene_id "ENSMUSG00000051747.17"; transcript_id "ENSMUST00000123804.8"; gene_type "protein_coding"; gene_name "Ttn"; transcript_type "retained_intron"; transcript_name "Ttn-206"; exon_number 7; exon_id "ENSMUSE00001304190.2"; level 2; transcript_support_level "1"; mgi_id "MGI:98864"; havana_gene "OTTMUSG00000013134.1"; havana_transcript "OTTMUST00000031939.1";
chr2	HAVANA	exon	76799965	76800295	0	-	.	gene_id "ENSMUSG00000051747.17"; transcript_id "ENSMUST00000140091.8"; gene_type "protein_coding"; gene_name "Ttn"; transcript_type "protein_coding"; transcript_name "Ttn-214"; exon_number 7; exon_id "ENSMUSE00001280053.2"; level 1; protein_id "ENSMUSP00000122470.2"; transcript_support_level "1"; mgi_id "MGI:98864"; tag "mRNA_end_NF"; tag "cds_end_NF"; tag "exp_conf"; havana_gene "OTTMUSG00000013134.1"; havana_transcript "OTTMUST00000031938.1";
chr2	HAVANA	CDS	76799965	76800295	0	-	1	gene_id "ENSMUSG00000051747.17"; transcript_id "ENSMUST00000140091.8"; gene_type "protein_coding"; gene_name "Ttn"; transcript_type "protein_coding"; transcript_name "Ttn-214"; exon_number 7; exon_id "ENSMUSE00001280053.2"; level 1; protein_id "ENSMUSP00000122470.2"; transcript_support_level "1"; mgi_id "MGI:98864"; tag "mRNA_end_NF"; tag "cds_end_NF"; tag "exp_conf"; havana_gene "OTTMUSG00000013134.1"; havana_transcript "OTTMUST00000031938.1";
chr2	ENSEMBL_gcm37	exon	76799965	76800295	18.5414373327608	-	.	gene_id "ENSMUSG00000051747.17"; transcript_id "ENSMUSG00000051747.17_tx_123"; exon_id "chr2_76799965_76800295_-"; exonnum "7"; txlen "61809";
chr2	ENSEMBL_gcm37	exon	76799965	76800295	18.2146894616632	-	.	gene_id "ENSMUSG00000051747.17"; transcript_id "ENSMUSG00000051747.17_tx_124"; exon_id "chr2_76799965_76800295_-"; exonnum "7"; txlen "61479";
chr2	ENSEMBL_gcm37	exon	76799965	76800295	18.1025643716635	-	.	gene_id "ENSMUSG00000051747.17"; transcript_id "ENSMUSG00000051747.17_tx_126"; exon_id "chr2_76799965_76800295_-"; exonnum "7"; txlen "61569";
chr2	ENSEMBL_gcm37	exon	76799965	76800295	15.5482915766669	-	.	gene_id "ENSMUSG00000051747.17"; transcript_id "ENSMUSG00000051747.17_tx_132"; exon_id "chr2_76799965_76800295_-"; exonnum "7"; txlen "60324";
chr2	ENSEMBL_gcm37	exon	76799965	76800295	11.988031705922	-	.	gene_id "ENSMUSG00000051747.17"; transcript_id "ENSMUSG00000051747.17_tx_154"; exon_id "chr2_76799965_76800295_-"; exonnum "7"; txlen "60825";
chr2	ENSEMBL_gcm37	exon	76799965	76800295	8.35909650091662	-	.	gene_id "ENSMUSG00000051747.17"; transcript_id "ENSMUSG00000051747.17_tx_178"; exon_id "chr2_76799965_76800295_-"; exonnum "7"; txlen "62055";
chr2	ENSEMBL_gcm37	exon	76799965	76800295	3.55602855372812	-	.	gene_id "ENSMUSG00000051747.17"; transcript_id "ENSMUSG00000051747.17_tx_234"; exon_id "chr2_76799965_76800295_-"; exonnum "7"; txlen "63882";
chr2	ENSEMBL_gcm37	exon	76799965	76800295	0.662900978010187	-	.	gene_id "ENSMUSG00000051747.17"; transcript_id "ENSMUSG00000051747.17_tx_258"; exon_id "chr2_76799965_76800295_-"; exonnum "7"; txlen "96132";
chr2	ENSEMBL_gcm37	exon	76799965	76800295	0.000928160661980388	-	.	gene_id "ENSMUSG00000051747.17"; transcript_id "ENSMUSG00000051747.17_tx_259"; exon_id "chr2_76799965_76800295_-"; exonnum "7"; txlen "104075";
chr2	ENSEMBL_gcm37	exon	76799965	76800295	47.0160895093908	-	.	gene_id "ENSMUSG00000051747.17"; transcript_id "ENSMUSG00000051747.17_tx_26"; exon_id "chr2_76799965_76800295_-"; exonnum "7"; txlen "60987";
chr2	ENSEMBL_gcm37	exon	76799965	76800295	41.8048389393427	-	.	gene_id "ENSMUSG00000051747.17"; transcript_id "ENSMUSG00000051747.17_tx_35"; exon_id "chr2_76799965_76800295_-"; exonnum "7"; txlen "60909";
chr2	ENSEMBL_gcm37	exon	76799965	76800295	32.2431036852038	-	.	gene_id "ENSMUSG00000051747.17"; transcript_id "ENSMUSG00000051747.17_tx_46"; exon_id "chr2_76799965_76800295_-"; exonnum "7"; txlen "61149";
chr2	ENSEMBL_gcm37	exon	76799965	76800295	30.7761332723623	-	.	gene_id "ENSMUSG00000051747.17"; transcript_id "ENSMUSG00000051747.17_tx_57"; exon_id "chr2_76799965_76800295_-"; exonnum "7"; txlen "61551";
chr2	ENSEMBL_gcm37	exon	76799965	76800295	30.7761332723623	-	.	gene_id "ENSMUSG00000051747.17"; transcript_id "ENSMUSG00000051747.17_tx_58"; exon_id "chr2_76799965_76800295_-"; exonnum "7"; txlen "61719";
chr2	ENSEMBL_gcm37	exon	76799965	76800295	30.7761332723623	-	.	gene_id "ENSMUSG00000051747.17"; transcript_id "ENSMUSG00000051747.17_tx_59"; exon_id "chr2_76799965_76800295_-"; exonnum "7"; txlen "61827";
chr2	ENSEMBL_gcm37	exon	76799965	76800295	30.7761332723623	-	.	gene_id "ENSMUSG00000051747.17"; transcript_id "ENSMUSG00000051747.17_tx_60"; exon_id "chr2_76799965_76800295_-"; exonnum "7"; txlen "61995";
chr2	ENSEMBL_gcm37	exon	76799965	76800295	30.7137453968951	-	.	gene_id "ENSMUSG00000051747.17"; transcript_id "ENSMUSG00000051747.17_tx_61"; exon_id "chr2_76799965_76800295_-"; exonnum "7"; txlen "61263";
chr2	ENSEMBL_gcm37	exon	76799965	76800295	30.5622289726222	-	.	gene_id "ENSMUSG00000051747.17"; transcript_id "ENSMUSG00000051747.17_tx_62"; exon_id "chr2_76799965_76800295_-"; exonnum "7"; txlen "61557";
chr2	ENSEMBL_gcm37	exon	76799965	76800295	30.5622289726222	-	.	gene_id "ENSMUSG00000051747.17"; transcript_id "ENSMUSG00000051747.17_tx_63"; exon_id "chr2_76799965_76800295_-"; exonnum "7"; txlen "61833";
chr2	ENSEMBL_gcm37	exon	76799965	76800295	26.2452326852477	-	.	gene_id "ENSMUSG00000051747.17"; transcript_id "ENSMUSG00000051747.17_tx_70"; exon_id "chr2_76799965_76800295_-"; exonnum "7"; txlen "61077";
chr2	ENSEMBL_gcm37	exon	76799965	76800295	26.1279296471009	-	.	gene_id "ENSMUSG00000051747.17"; transcript_id "ENSMUSG00000051747.17_tx_71"; exon_id "chr2_76799965_76800295_-"; exonnum "7"; txlen "61239";
chr2	ENSEMBL_gcm37	exon	76799965	76800295	26.049620408028	-	.	gene_id "ENSMUSG00000051747.17"; transcript_id "ENSMUSG00000051747.17_tx_72"; exon_id "chr2_76799965_76800295_-"; exonnum "7"; txlen "61071";
chr2	ENSEMBL_gcm37	exon	76799965	76800295	25.5798239420906	-	.	gene_id "ENSMUSG00000051747.17"; transcript_id "ENSMUSG00000051747.17_tx_74"; exon_id "chr2_76799965_76800295_-"; exonnum "7"; txlen "61353";
chr2	ENSEMBL_gcm37	exon	76799965	76800295	25.5798239420906	-	.	gene_id "ENSMUSG00000051747.17"; transcript_id "ENSMUSG00000051747.17_tx_75"; exon_id "chr2_76799965_76800295_-"; exonnum "7"; txlen "61641";
chr2	ENSEMBL_gcm37	exon	76799965	76800295	24.8305862255877	-	.	gene_id "ENSMUSG00000051747.17"; transcript_id "ENSMUSG00000051747.17_tx_89"; exon_id "chr2_76799965_76800295_-"; exonnum "7"; txlen "61311";
chr2	ENSEMBL_gcm37	exon	76799965	76800295	24.6285126777033	-	.	gene_id "ENSMUSG00000051747.17"; transcript_id "ENSMUSG00000051747.17_tx_90"; exon_id "chr2_76799965_76800295_-"; exonnum "7"; txlen "61401";
chr2	ENSEMBL_gcm37	exon	76799965	76800295	24.5441217995127	-	.	gene_id "ENSMUSG00000051747.17"; transcript_id "ENSMUSG00000051747.17_tx_91"; exon_id "chr2_76799965_76800295_-"; exonnum "7"; txlen "61473";
chr2	ENSEMBL_gcm37	exon	76799965	76800295	24.0804069726929	-	.	gene_id "ENSMUSG00000051747.17"; transcript_id "ENSMUSG00000051747.17_tx_93"; exon_id "chr2_76799965_76800295_-"; exonnum "7"; txlen "61563";
chr2	ENSEMBL_gcm37	exon	76799965	76800295	24.0804069726929	-	.	gene_id "ENSMUSG00000051747.17"; transcript_id "ENSMUSG00000051747.17_tx_94"; exon_id "chr2_76799965_76800295_-"; exonnum "7"; txlen "62043";
chr2	HAVANA	exon	76803401	76804601	0	-	.	gene_id "ENSMUSG00000051747.17"; transcript_id "ENSMUST00000147048.2"; gene_type "protein_coding"; gene_name "Ttn"; transcript_type "retained_intron"; transcript_name "Ttn-216"; exon_number 6; exon_id "ENSMUSE00000823191.2"; level 2; transcript_support_level "1"; mgi_id "MGI:98864"; havana_gene "OTTMUSG00000013134.1"; havana_transcript "OTTMUST00000031937.1";
chr2	HAVANA	transcript	76803401	76812891	0	-	.	gene_id "ENSMUSG00000051747.17"; transcript_id "ENSMUST00000147048.2"; gene_type "protein_coding"; gene_name "Ttn"; transcript_type "retained_intron"; transcript_name "Ttn-216"; level 2; transcript_support_level "1"; mgi_id "MGI:98864"; havana_gene "OTTMUSG00000013134.1"; havana_transcript "OTTMUST00000031937.1";
chr2	HAVANA	exon	76804360	76804601	0	-	.	gene_id "ENSMUSG00000051747.17"; transcript_id "ENSMUST00000011934.13"; gene_type "protein_coding"; gene_name "Ttn"; transcript_type "protein_coding"; transcript_name "Ttn-201"; exon_number 6; exon_id "ENSMUSE00001249270.2"; level 2; protein_id "ENSMUSP00000011934.7"; transcript_support_level "5"; mgi_id "MGI:98864"; tag "basic"; havana_gene "OTTMUSG00000013134.1"; havana_transcript "OTTMUST00000031705.1";
chr2	HAVANA	CDS	76804360	76804601	0	-	0	gene_id "ENSMUSG00000051747.17"; transcript_id "ENSMUST00000011934.13"; gene_type "protein_coding"; gene_name "Ttn"; transcript_type "protein_coding"; transcript_name "Ttn-201"; exon_number 6; exon_id "ENSMUSE00001249270.2"; level 2; protein_id "ENSMUSP00000011934.7"; transcript_support_level "5"; mgi_id "MGI:98864"; tag "basic"; havana_gene "OTTMUSG00000013134.1"; havana_transcript "OTTMUST00000031705.1";
chr2	HAVANA	exon	76804360	76804601	0	-	.	gene_id "ENSMUSG00000051747.17"; transcript_id "ENSMUST00000099981.10"; gene_type "protein_coding"; gene_name "Ttn"; transcript_type "protein_coding"; transcript_name "Ttn-203"; exon_number 6; exon_id "ENSMUSE00001249270.2"; level 2; protein_id "ENSMUSP00000097561.4"; transcript_support_level "5"; mgi_id "MGI:98864"; tag "basic"; tag "Ensembl_canonical"; tag "GENCODE_Primary"; tag "appris_principal_1"; havana_gene "OTTMUSG00000013134.1"; havana_transcript "OTTMUST00000035892.1";
chr2	HAVANA	CDS	76804360	76804601	0	-	0	gene_id "ENSMUSG00000051747.17"; transcript_id "ENSMUST00000099981.10"; gene_type "protein_coding"; gene_name "Ttn"; transcript_type "protein_coding"; transcript_name "Ttn-203"; exon_number 6; exon_id "ENSMUSE00001249270.2"; level 2; protein_id "ENSMUSP00000097561.4"; transcript_support_level "5"; mgi_id "MGI:98864"; tag "basic"; tag "Ensembl_canonical"; tag "GENCODE_Primary"; tag "appris_principal_1"; havana_gene "OTTMUSG00000013134.1"; havana_transcript "OTTMUST00000035892.1";
chr2	ENSEMBL	exon	76804360	76804601	0	-	.	gene_id "ENSMUSG00000051747.17"; transcript_id "ENSMUST00000111846.9"; gene_type "protein_coding"; gene_name "Ttn"; transcript_type "protein_coding"; transcript_name "Ttn-204"; exon_number 5; exon_id "ENSMUSE00001249270.2"; level 3; protein_id "ENSMUSP00000107477.3"; transcript_support_level "5"; mgi_id "MGI:98864"; tag "basic"; tag "CCDS"; ccdsid "CCDS38154.1"; havana_gene "OTTMUSG00000013134.1";
chr2	ENSEMBL	CDS	76804360	76804601	0	-	0	gene_id "ENSMUSG00000051747.17"; transcript_id "ENSMUST00000111846.9"; gene_type "protein_coding"; gene_name "Ttn"; transcript_type "protein_coding"; transcript_name "Ttn-204"; exon_number 5; exon_id "ENSMUSE00001249270.2"; level 3; protein_id "ENSMUSP00000107477.3"; transcript_support_level "5"; mgi_id "MGI:98864"; tag "basic"; tag "CCDS"; ccdsid "CCDS38154.1"; havana_gene "OTTMUSG00000013134.1";
chr2	HAVANA	exon	76804360	76804601	0	-	.	gene_id "ENSMUSG00000051747.17"; transcript_id "ENSMUST00000099980.10"; gene_type "protein_coding"; gene_name "Ttn"; transcript_type "protein_coding"; transcript_name "Ttn-202"; exon_number 6; exon_id "ENSMUSE00001249270.2"; level 2; protein_id "ENSMUSP00000097560.4"; transcript_support_level "5"; mgi_id "MGI:98864"; tag "basic"; havana_gene "OTTMUSG00000013134.1"; havana_transcript "OTTMUST00000035894.1";
chr2	HAVANA	CDS	76804360	76804601	0	-	0	gene_id "ENSMUSG00000051747.17"; transcript_id "ENSMUST00000099980.10"; gene_type "protein_coding"; gene_name "Ttn"; transcript_type "protein_coding"; transcript_name "Ttn-202"; exon_number 6; exon_id "ENSMUSE00001249270.2"; level 2; protein_id "ENSMUSP00000097560.4"; transcript_support_level "5"; mgi_id "MGI:98864"; tag "basic"; havana_gene "OTTMUSG00000013134.1"; havana_transcript "OTTMUST00000035894.1";
chr2	HAVANA	exon	76804360	76804601	0	-	.	gene_id "ENSMUSG00000051747.17"; transcript_id "ENSMUST00000123804.8"; gene_type "protein_coding"; gene_name "Ttn"; transcript_type "retained_intron"; transcript_name "Ttn-206"; exon_number 6; exon_id "ENSMUSE00001286983.2"; level 2; transcript_support_level "1"; mgi_id "MGI:98864"; havana_gene "OTTMUSG00000013134.1"; havana_transcript "OTTMUST00000031939.1";
chr2	HAVANA	exon	76804360	76804601	0	-	.	gene_id "ENSMUSG00000051747.17"; transcript_id "ENSMUST00000140091.8"; gene_type "protein_coding"; gene_name "Ttn"; transcript_type "protein_coding"; transcript_name "Ttn-214"; exon_number 6; exon_id "ENSMUSE00001249270.2"; level 1; protein_id "ENSMUSP00000122470.2"; transcript_support_level "1"; mgi_id "MGI:98864"; tag "mRNA_end_NF"; tag "cds_end_NF"; tag "exp_conf"; havana_gene "OTTMUSG00000013134.1"; havana_transcript "OTTMUST00000031938.1";
chr2	HAVANA	CDS	76804360	76804601	0	-	0	gene_id "ENSMUSG00000051747.17"; transcript_id "ENSMUST00000140091.8"; gene_type "protein_coding"; gene_name "Ttn"; transcript_type "protein_coding"; transcript_name "Ttn-214"; exon_number 6; exon_id "ENSMUSE00001249270.2"; level 1; protein_id "ENSMUSP00000122470.2"; transcript_support_level "1"; mgi_id "MGI:98864"; tag "mRNA_end_NF"; tag "cds_end_NF"; tag "exp_conf"; havana_gene "OTTMUSG00000013134.1"; havana_transcript "OTTMUST00000031938.1";
chr2	ENSEMBL_gcm37	exon	76804360	76804601	18.5414373327608	-	.	gene_id "ENSMUSG00000051747.17"; transcript_id "ENSMUSG00000051747.17_tx_123"; exon_id "chr2_76804360_76804601_-"; exonnum "6"; txlen "61809";
chr2	ENSEMBL_gcm37	exon	76804360	76804601	18.2146894616632	-	.	gene_id "ENSMUSG00000051747.17"; transcript_id "ENSMUSG00000051747.17_tx_124"; exon_id "chr2_76804360_76804601_-"; exonnum "6"; txlen "61479";
chr2	ENSEMBL_gcm37	exon	76804360	76804601	18.1025643716635	-	.	gene_id "ENSMUSG00000051747.17"; transcript_id "ENSMUSG00000051747.17_tx_126"; exon_id "chr2_76804360_76804601_-"; exonnum "6"; txlen "61569";
chr2	ENSEMBL_gcm37	exon	76804360	76804601	15.5482915766669	-	.	gene_id "ENSMUSG00000051747.17"; transcript_id "ENSMUSG00000051747.17_tx_132"; exon_id "chr2_76804360_76804601_-"; exonnum "6"; txlen "60324";
chr2	ENSEMBL_gcm37	exon	76804360	76804601	11.988031705922	-	.	gene_id "ENSMUSG00000051747.17"; transcript_id "ENSMUSG00000051747.17_tx_154"; exon_id "chr2_76804360_76804601_-"; exonnum "6"; txlen "60825";
chr2	ENSEMBL_gcm37	exon	76804360	76804601	8.35909650091662	-	.	gene_id "ENSMUSG00000051747.17"; transcript_id "ENSMUSG00000051747.17_tx_178"; exon_id "chr2_76804360_76804601_-"; exonnum "6"; txlen "62055";
chr2	ENSEMBL_gcm37	exon	76804360	76804601	3.55602855372812	-	.	gene_id "ENSMUSG00000051747.17"; transcript_id "ENSMUSG00000051747.17_tx_234"; exon_id "chr2_76804360_76804601_-"; exonnum "6"; txlen "63882";
chr2	ENSEMBL_gcm37	exon	76804360	76804601	0.662900978010187	-	.	gene_id "ENSMUSG00000051747.17"; transcript_id "ENSMUSG00000051747.17_tx_258"; exon_id "chr2_76804360_76804601_-"; exonnum "6"; txlen "96132";
chr2	ENSEMBL_gcm37	exon	76804360	76804601	0.000928160661980388	-	.	gene_id "ENSMUSG00000051747.17"; transcript_id "ENSMUSG00000051747.17_tx_259"; exon_id "chr2_76804360_76804601_-"; exonnum "6"; txlen "104075";
chr2	ENSEMBL_gcm37	exon	76804360	76804601	47.0160895093908	-	.	gene_id "ENSMUSG00000051747.17"; transcript_id "ENSMUSG00000051747.17_tx_26"; exon_id "chr2_76804360_76804601_-"; exonnum "6"; txlen "60987";
chr2	ENSEMBL_gcm37	exon	76804360	76804601	41.8048389393427	-	.	gene_id "ENSMUSG00000051747.17"; transcript_id "ENSMUSG00000051747.17_tx_35"; exon_id "chr2_76804360_76804601_-"; exonnum "6"; txlen "60909";
chr2	ENSEMBL_gcm37	exon	76804360	76804601	32.2431036852038	-	.	gene_id "ENSMUSG00000051747.17"; transcript_id "ENSMUSG00000051747.17_tx_46"; exon_id "chr2_76804360_76804601_-"; exonnum "6"; txlen "61149";
chr2	ENSEMBL_gcm37	exon	76804360	76804601	30.7761332723623	-	.	gene_id "ENSMUSG00000051747.17"; transcript_id "ENSMUSG00000051747.17_tx_57"; exon_id "chr2_76804360_76804601_-"; exonnum "6"; txlen "61551";
chr2	ENSEMBL_gcm37	exon	76804360	76804601	30.7761332723623	-	.	gene_id "ENSMUSG00000051747.17"; transcript_id "ENSMUSG00000051747.17_tx_58"; exon_id "chr2_76804360_76804601_-"; exonnum "6"; txlen "61719";
chr2	ENSEMBL_gcm37	exon	76804360	76804601	30.7761332723623	-	.	gene_id "ENSMUSG00000051747.17"; transcript_id "ENSMUSG00000051747.17_tx_59"; exon_id "chr2_76804360_76804601_-"; exonnum "6"; txlen "61827";
chr2	ENSEMBL_gcm37	exon	76804360	76804601	30.7761332723623	-	.	gene_id "ENSMUSG00000051747.17"; transcript_id "ENSMUSG00000051747.17_tx_60"; exon_id "chr2_76804360_76804601_-"; exonnum "6"; txlen "61995";
chr2	ENSEMBL_gcm37	exon	76804360	76804601	30.7137453968951	-	.	gene_id "ENSMUSG00000051747.17"; transcript_id "ENSMUSG00000051747.17_tx_61"; exon_id "chr2_76804360_76804601_-"; exonnum "6"; txlen "61263";
chr2	ENSEMBL_gcm37	exon	76804360	76804601	30.5622289726222	-	.	gene_id "ENSMUSG00000051747.17"; transcript_id "ENSMUSG00000051747.17_tx_62"; exon_id "chr2_76804360_76804601_-"; exonnum "6"; txlen "61557";
chr2	ENSEMBL_gcm37	exon	76804360	76804601	30.5622289726222	-	.	gene_id "ENSMUSG00000051747.17"; transcript_id "ENSMUSG00000051747.17_tx_63"; exon_id "chr2_76804360_76804601_-"; exonnum "6"; txlen "61833";
chr2	ENSEMBL_gcm37	exon	76804360	76804601	26.2452326852477	-	.	gene_id "ENSMUSG00000051747.17"; transcript_id "ENSMUSG00000051747.17_tx_70"; exon_id "chr2_76804360_76804601_-"; exonnum "6"; txlen "61077";
chr2	ENSEMBL_gcm37	exon	76804360	76804601	26.1279296471009	-	.	gene_id "ENSMUSG00000051747.17"; transcript_id "ENSMUSG00000051747.17_tx_71"; exon_id "chr2_76804360_76804601_-"; exonnum "6"; txlen "61239";
chr2	ENSEMBL_gcm37	exon	76804360	76804601	26.049620408028	-	.	gene_id "ENSMUSG00000051747.17"; transcript_id "ENSMUSG00000051747.17_tx_72"; exon_id "chr2_76804360_76804601_-"; exonnum "6"; txlen "61071";
chr2	ENSEMBL_gcm37	exon	76804360	76804601	25.5798239420906	-	.	gene_id "ENSMUSG00000051747.17"; transcript_id "ENSMUSG00000051747.17_tx_74"; exon_id "chr2_76804360_76804601_-"; exonnum "6"; txlen "61353";
chr2	ENSEMBL_gcm37	exon	76804360	76804601	25.5798239420906	-	.	gene_id "ENSMUSG00000051747.17"; transcript_id "ENSMUSG00000051747.17_tx_75"; exon_id "chr2_76804360_76804601_-"; exonnum "6"; txlen "61641";
chr2	ENSEMBL_gcm37	exon	76804360	76804601	24.8305862255877	-	.	gene_id "ENSMUSG00000051747.17"; transcript_id "ENSMUSG00000051747.17_tx_89"; exon_id "chr2_76804360_76804601_-"; exonnum "6"; txlen "61311";
chr2	ENSEMBL_gcm37	exon	76804360	76804601	24.6285126777033	-	.	gene_id "ENSMUSG00000051747.17"; transcript_id "ENSMUSG00000051747.17_tx_90"; exon_id "chr2_76804360_76804601_-"; exonnum "6"; txlen "61401";
chr2	ENSEMBL_gcm37	exon	76804360	76804601	24.5441217995127	-	.	gene_id "ENSMUSG00000051747.17"; transcript_id "ENSMUSG00000051747.17_tx_91"; exon_id "chr2_76804360_76804601_-"; exonnum "6"; txlen "61473";
chr2	ENSEMBL_gcm37	exon	76804360	76804601	24.0804069726929	-	.	gene_id "ENSMUSG00000051747.17"; transcript_id "ENSMUSG00000051747.17_tx_93"; exon_id "chr2_76804360_76804601_-"; exonnum "6"; txlen "61563";
chr2	ENSEMBL_gcm37	exon	76804360	76804601	24.0804069726929	-	.	gene_id "ENSMUSG00000051747.17"; transcript_id "ENSMUSG00000051747.17_tx_94"; exon_id "chr2_76804360_76804601_-"; exonnum "6"; txlen "62043";
chr2	HAVANA	exon	76804695	76804780	0	-	.	gene_id "ENSMUSG00000051747.17"; transcript_id "ENSMUST00000011934.13"; gene_type "protein_coding"; gene_name "Ttn"; transcript_type "protein_coding"; transcript_name "Ttn-201"; exon_number 5; exon_id "ENSMUSE00001209817.2"; level 2; protein_id "ENSMUSP00000011934.7"; transcript_support_level "5"; mgi_id "MGI:98864"; tag "basic"; havana_gene "OTTMUSG00000013134.1"; havana_transcript "OTTMUST00000031705.1";
chr2	HAVANA	CDS	76804695	76804780	0	-	2	gene_id "ENSMUSG00000051747.17"; transcript_id "ENSMUST00000011934.13"; gene_type "protein_coding"; gene_name "Ttn"; transcript_type "protein_coding"; transcript_name "Ttn-201"; exon_number 5; exon_id "ENSMUSE00001209817.2"; level 2; protein_id "ENSMUSP00000011934.7"; transcript_support_level "5"; mgi_id "MGI:98864"; tag "basic"; havana_gene "OTTMUSG00000013134.1"; havana_transcript "OTTMUST00000031705.1";
chr2	HAVANA	exon	76804695	76804780	0	-	.	gene_id "ENSMUSG00000051747.17"; transcript_id "ENSMUST00000099981.10"; gene_type "protein_coding"; gene_name "Ttn"; transcript_type "protein_coding"; transcript_name "Ttn-203"; exon_number 5; exon_id "ENSMUSE00001209817.2"; level 2; protein_id "ENSMUSP00000097561.4"; transcript_support_level "5"; mgi_id "MGI:98864"; tag "basic"; tag "Ensembl_canonical"; tag "GENCODE_Primary"; tag "appris_principal_1"; havana_gene "OTTMUSG00000013134.1"; havana_transcript "OTTMUST00000035892.1";
chr2	HAVANA	CDS	76804695	76804780	0	-	2	gene_id "ENSMUSG00000051747.17"; transcript_id "ENSMUST00000099981.10"; gene_type "protein_coding"; gene_name "Ttn"; transcript_type "protein_coding"; transcript_name "Ttn-203"; exon_number 5; exon_id "ENSMUSE00001209817.2"; level 2; protein_id "ENSMUSP00000097561.4"; transcript_support_level "5"; mgi_id "MGI:98864"; tag "basic"; tag "Ensembl_canonical"; tag "GENCODE_Primary"; tag "appris_principal_1"; havana_gene "OTTMUSG00000013134.1"; havana_transcript "OTTMUST00000035892.1";
chr2	ENSEMBL	exon	76804695	76804780	0	-	.	gene_id "ENSMUSG00000051747.17"; transcript_id "ENSMUST00000111846.9"; gene_type "protein_coding"; gene_name "Ttn"; transcript_type "protein_coding"; transcript_name "Ttn-204"; exon_number 4; exon_id "ENSMUSE00001209817.2"; level 3; protein_id "ENSMUSP00000107477.3"; transcript_support_level "5"; mgi_id "MGI:98864"; tag "basic"; tag "CCDS"; ccdsid "CCDS38154.1"; havana_gene "OTTMUSG00000013134.1";
chr2	ENSEMBL	CDS	76804695	76804780	0	-	2	gene_id "ENSMUSG00000051747.17"; transcript_id "ENSMUST00000111846.9"; gene_type "protein_coding"; gene_name "Ttn"; transcript_type "protein_coding"; transcript_name "Ttn-204"; exon_number 4; exon_id "ENSMUSE00001209817.2"; level 3; protein_id "ENSMUSP00000107477.3"; transcript_support_level "5"; mgi_id "MGI:98864"; tag "basic"; tag "CCDS"; ccdsid "CCDS38154.1"; havana_gene "OTTMUSG00000013134.1";
chr2	HAVANA	exon	76804695	76804780	0	-	.	gene_id "ENSMUSG00000051747.17"; transcript_id "ENSMUST00000099980.10"; gene_type "protein_coding"; gene_name "Ttn"; transcript_type "protein_coding"; transcript_name "Ttn-202"; exon_number 5; exon_id "ENSMUSE00001209817.2"; level 2; protein_id "ENSMUSP00000097560.4"; transcript_support_level "5"; mgi_id "MGI:98864"; tag "basic"; havana_gene "OTTMUSG00000013134.1"; havana_transcript "OTTMUST00000035894.1";
chr2	HAVANA	CDS	76804695	76804780	0	-	2	gene_id "ENSMUSG00000051747.17"; transcript_id "ENSMUST00000099980.10"; gene_type "protein_coding"; gene_name "Ttn"; transcript_type "protein_coding"; transcript_name "Ttn-202"; exon_number 5; exon_id "ENSMUSE00001209817.2"; level 2; protein_id "ENSMUSP00000097560.4"; transcript_support_level "5"; mgi_id "MGI:98864"; tag "basic"; havana_gene "OTTMUSG00000013134.1"; havana_transcript "OTTMUST00000035894.1";
chr2	HAVANA	exon	76804695	76804780	0	-	.	gene_id "ENSMUSG00000051747.17"; transcript_id "ENSMUST00000123804.8"; gene_type "protein_coding"; gene_name "Ttn"; transcript_type "retained_intron"; transcript_name "Ttn-206"; exon_number 5; exon_id "ENSMUSE00001279781.2"; level 2; transcript_support_level "1"; mgi_id "MGI:98864"; havana_gene "OTTMUSG00000013134.1"; havana_transcript "OTTMUST00000031939.1";
chr2	HAVANA	exon	76804695	76804780	0	-	.	gene_id "ENSMUSG00000051747.17"; transcript_id "ENSMUST00000140091.8"; gene_type "protein_coding"; gene_name "Ttn"; transcript_type "protein_coding"; transcript_name "Ttn-214"; exon_number 5; exon_id "ENSMUSE00001209817.2"; level 1; protein_id "ENSMUSP00000122470.2"; transcript_support_level "1"; mgi_id "MGI:98864"; tag "mRNA_end_NF"; tag "cds_end_NF"; tag "exp_conf"; havana_gene "OTTMUSG00000013134.1"; havana_transcript "OTTMUST00000031938.1";
chr2	HAVANA	CDS	76804695	76804780	0	-	2	gene_id "ENSMUSG00000051747.17"; transcript_id "ENSMUST00000140091.8"; gene_type "protein_coding"; gene_name "Ttn"; transcript_type "protein_coding"; transcript_name "Ttn-214"; exon_number 5; exon_id "ENSMUSE00001209817.2"; level 1; protein_id "ENSMUSP00000122470.2"; transcript_support_level "1"; mgi_id "MGI:98864"; tag "mRNA_end_NF"; tag "cds_end_NF"; tag "exp_conf"; havana_gene "OTTMUSG00000013134.1"; havana_transcript "OTTMUST00000031938.1";
chr2	HAVANA	exon	76804695	76804780	0	-	.	gene_id "ENSMUSG00000051747.17"; transcript_id "ENSMUST00000147048.2"; gene_type "protein_coding"; gene_name "Ttn"; transcript_type "retained_intron"; transcript_name "Ttn-216"; exon_number 5; exon_id "ENSMUSE00001279781.2"; level 2; transcript_support_level "1"; mgi_id "MGI:98864"; havana_gene "OTTMUSG00000013134.1"; havana_transcript "OTTMUST00000031937.1";
chr2	ENSEMBL_gcm37	exon	76804695	76804780	18.5414373327608	-	.	gene_id "ENSMUSG00000051747.17"; transcript_id "ENSMUSG00000051747.17_tx_123"; exon_id "chr2_76804695_76804780_-"; exonnum "5"; txlen "61809";
chr2	ENSEMBL_gcm37	exon	76804695	76804780	18.2146894616632	-	.	gene_id "ENSMUSG00000051747.17"; transcript_id "ENSMUSG00000051747.17_tx_124"; exon_id "chr2_76804695_76804780_-"; exonnum "5"; txlen "61479";
chr2	ENSEMBL_gcm37	exon	76804695	76804780	18.1025643716635	-	.	gene_id "ENSMUSG00000051747.17"; transcript_id "ENSMUSG00000051747.17_tx_126"; exon_id "chr2_76804695_76804780_-"; exonnum "5"; txlen "61569";
chr2	ENSEMBL_gcm37	exon	76804695	76804780	15.5482915766669	-	.	gene_id "ENSMUSG00000051747.17"; transcript_id "ENSMUSG00000051747.17_tx_132"; exon_id "chr2_76804695_76804780_-"; exonnum "5"; txlen "60324";
chr2	ENSEMBL_gcm37	exon	76804695	76804780	11.988031705922	-	.	gene_id "ENSMUSG00000051747.17"; transcript_id "ENSMUSG00000051747.17_tx_154"; exon_id "chr2_76804695_76804780_-"; exonnum "5"; txlen "60825";
chr2	ENSEMBL_gcm37	exon	76804695	76804780	8.35909650091662	-	.	gene_id "ENSMUSG00000051747.17"; transcript_id "ENSMUSG00000051747.17_tx_178"; exon_id "chr2_76804695_76804780_-"; exonnum "5"; txlen "62055";
chr2	ENSEMBL_gcm37	exon	76804695	76804780	3.55602855372812	-	.	gene_id "ENSMUSG00000051747.17"; transcript_id "ENSMUSG00000051747.17_tx_234"; exon_id "chr2_76804695_76804780_-"; exonnum "5"; txlen "63882";
chr2	ENSEMBL_gcm37	exon	76804695	76804780	0.662900978010187	-	.	gene_id "ENSMUSG00000051747.17"; transcript_id "ENSMUSG00000051747.17_tx_258"; exon_id "chr2_76804695_76804780_-"; exonnum "5"; txlen "96132";
chr2	ENSEMBL_gcm37	exon	76804695	76804780	0.000928160661980388	-	.	gene_id "ENSMUSG00000051747.17"; transcript_id "ENSMUSG00000051747.17_tx_259"; exon_id "chr2_76804695_76804780_-"; exonnum "5"; txlen "104075";
chr2	ENSEMBL_gcm37	exon	76804695	76804780	47.0160895093908	-	.	gene_id "ENSMUSG00000051747.17"; transcript_id "ENSMUSG00000051747.17_tx_26"; exon_id "chr2_76804695_76804780_-"; exonnum "5"; txlen "60987";
chr2	ENSEMBL_gcm37	exon	76804695	76804780	41.8048389393427	-	.	gene_id "ENSMUSG00000051747.17"; transcript_id "ENSMUSG00000051747.17_tx_35"; exon_id "chr2_76804695_76804780_-"; exonnum "5"; txlen "60909";
chr2	ENSEMBL_gcm37	exon	76804695	76804780	32.2431036852038	-	.	gene_id "ENSMUSG00000051747.17"; transcript_id "ENSMUSG00000051747.17_tx_46"; exon_id "chr2_76804695_76804780_-"; exonnum "5"; txlen "61149";
chr2	ENSEMBL_gcm37	exon	76804695	76804780	30.7761332723623	-	.	gene_id "ENSMUSG00000051747.17"; transcript_id "ENSMUSG00000051747.17_tx_57"; exon_id "chr2_76804695_76804780_-"; exonnum "5"; txlen "61551";
chr2	ENSEMBL_gcm37	exon	76804695	76804780	30.7761332723623	-	.	gene_id "ENSMUSG00000051747.17"; transcript_id "ENSMUSG00000051747.17_tx_58"; exon_id "chr2_76804695_76804780_-"; exonnum "5"; txlen "61719";
chr2	ENSEMBL_gcm37	exon	76804695	76804780	30.7761332723623	-	.	gene_id "ENSMUSG00000051747.17"; transcript_id "ENSMUSG00000051747.17_tx_59"; exon_id "chr2_76804695_76804780_-"; exonnum "5"; txlen "61827";
chr2	ENSEMBL_gcm37	exon	76804695	76804780	30.7761332723623	-	.	gene_id "ENSMUSG00000051747.17"; transcript_id "ENSMUSG00000051747.17_tx_60"; exon_id "chr2_76804695_76804780_-"; exonnum "5"; txlen "61995";
chr2	ENSEMBL_gcm37	exon	76804695	76804780	30.7137453968951	-	.	gene_id "ENSMUSG00000051747.17"; transcript_id "ENSMUSG00000051747.17_tx_61"; exon_id "chr2_76804695_76804780_-"; exonnum "5"; txlen "61263";
chr2	ENSEMBL_gcm37	exon	76804695	76804780	30.5622289726222	-	.	gene_id "ENSMUSG00000051747.17"; transcript_id "ENSMUSG00000051747.17_tx_62"; exon_id "chr2_76804695_76804780_-"; exonnum "5"; txlen "61557";
chr2	ENSEMBL_gcm37	exon	76804695	76804780	30.5622289726222	-	.	gene_id "ENSMUSG00000051747.17"; transcript_id "ENSMUSG00000051747.17_tx_63"; exon_id "chr2_76804695_76804780_-"; exonnum "5"; txlen "61833";
chr2	ENSEMBL_gcm37	exon	76804695	76804780	26.2452326852477	-	.	gene_id "ENSMUSG00000051747.17"; transcript_id "ENSMUSG00000051747.17_tx_70"; exon_id "chr2_76804695_76804780_-"; exonnum "5"; txlen "61077";
chr2	ENSEMBL_gcm37	exon	76804695	76804780	26.1279296471009	-	.	gene_id "ENSMUSG00000051747.17"; transcript_id "ENSMUSG00000051747.17_tx_71"; exon_id "chr2_76804695_76804780_-"; exonnum "5"; txlen "61239";
chr2	ENSEMBL_gcm37	exon	76804695	76804780	26.049620408028	-	.	gene_id "ENSMUSG00000051747.17"; transcript_id "ENSMUSG00000051747.17_tx_72"; exon_id "chr2_76804695_76804780_-"; exonnum "5"; txlen "61071";
chr2	ENSEMBL_gcm37	exon	76804695	76804780	25.5798239420906	-	.	gene_id "ENSMUSG00000051747.17"; transcript_id "ENSMUSG00000051747.17_tx_74"; exon_id "chr2_76804695_76804780_-"; exonnum "5"; txlen "61353";
chr2	ENSEMBL_gcm37	exon	76804695	76804780	25.5798239420906	-	.	gene_id "ENSMUSG00000051747.17"; transcript_id "ENSMUSG00000051747.17_tx_75"; exon_id "chr2_76804695_76804780_-"; exonnum "5"; txlen "61641";
chr2	ENSEMBL_gcm37	exon	76804695	76804780	24.8305862255877	-	.	gene_id "ENSMUSG00000051747.17"; transcript_id "ENSMUSG00000051747.17_tx_89"; exon_id "chr2_76804695_76804780_-"; exonnum "5"; txlen "61311";
chr2	ENSEMBL_gcm37	exon	76804695	76804780	24.6285126777033	-	.	gene_id "ENSMUSG00000051747.17"; transcript_id "ENSMUSG00000051747.17_tx_90"; exon_id "chr2_76804695_76804780_-"; exonnum "5"; txlen "61401";
chr2	ENSEMBL_gcm37	exon	76804695	76804780	24.5441217995127	-	.	gene_id "ENSMUSG00000051747.17"; transcript_id "ENSMUSG00000051747.17_tx_91"; exon_id "chr2_76804695_76804780_-"; exonnum "5"; txlen "61473";
chr2	ENSEMBL_gcm37	exon	76804695	76804780	24.0804069726929	-	.	gene_id "ENSMUSG00000051747.17"; transcript_id "ENSMUSG00000051747.17_tx_93"; exon_id "chr2_76804695_76804780_-"; exonnum "5"; txlen "61563";
chr2	ENSEMBL_gcm37	exon	76804695	76804780	24.0804069726929	-	.	gene_id "ENSMUSG00000051747.17"; transcript_id "ENSMUSG00000051747.17_tx_94"; exon_id "chr2_76804695_76804780_-"; exonnum "5"; txlen "62043";
chr2	HAVANA	exon	76805255	76805542	0	-	.	gene_id "ENSMUSG00000051747.17"; transcript_id "ENSMUST00000011934.13"; gene_type "protein_coding"; gene_name "Ttn"; transcript_type "protein_coding"; transcript_name "Ttn-201"; exon_number 4; exon_id "ENSMUSE00001242141.2"; level 2; protein_id "ENSMUSP00000011934.7"; transcript_support_level "5"; mgi_id "MGI:98864"; tag "basic"; havana_gene "OTTMUSG00000013134.1"; havana_transcript "OTTMUST00000031705.1";
chr2	HAVANA	CDS	76805255	76805542	0	-	2	gene_id "ENSMUSG00000051747.17"; transcript_id "ENSMUST00000011934.13"; gene_type "protein_coding"; gene_name "Ttn"; transcript_type "protein_coding"; transcript_name "Ttn-201"; exon_number 4; exon_id "ENSMUSE00001242141.2"; level 2; protein_id "ENSMUSP00000011934.7"; transcript_support_level "5"; mgi_id "MGI:98864"; tag "basic"; havana_gene "OTTMUSG00000013134.1"; havana_transcript "OTTMUST00000031705.1";
chr2	HAVANA	exon	76805255	76805542	0	-	.	gene_id "ENSMUSG00000051747.17"; transcript_id "ENSMUST00000099981.10"; gene_type "protein_coding"; gene_name "Ttn"; transcript_type "protein_coding"; transcript_name "Ttn-203"; exon_number 4; exon_id "ENSMUSE00001242141.2"; level 2; protein_id "ENSMUSP00000097561.4"; transcript_support_level "5"; mgi_id "MGI:98864"; tag "basic"; tag "Ensembl_canonical"; tag "GENCODE_Primary"; tag "appris_principal_1"; havana_gene "OTTMUSG00000013134.1"; havana_transcript "OTTMUST00000035892.1";
chr2	HAVANA	CDS	76805255	76805542	0	-	2	gene_id "ENSMUSG00000051747.17"; transcript_id "ENSMUST00000099981.10"; gene_type "protein_coding"; gene_name "Ttn"; transcript_type "protein_coding"; transcript_name "Ttn-203"; exon_number 4; exon_id "ENSMUSE00001242141.2"; level 2; protein_id "ENSMUSP00000097561.4"; transcript_support_level "5"; mgi_id "MGI:98864"; tag "basic"; tag "Ensembl_canonical"; tag "GENCODE_Primary"; tag "appris_principal_1"; havana_gene "OTTMUSG00000013134.1"; havana_transcript "OTTMUST00000035892.1";
chr2	ENSEMBL	exon	76805255	76805542	0	-	.	gene_id "ENSMUSG00000051747.17"; transcript_id "ENSMUST00000111846.9"; gene_type "protein_coding"; gene_name "Ttn"; transcript_type "protein_coding"; transcript_name "Ttn-204"; exon_number 3; exon_id "ENSMUSE00001242141.2"; level 3; protein_id "ENSMUSP00000107477.3"; transcript_support_level "5"; mgi_id "MGI:98864"; tag "basic"; tag "CCDS"; ccdsid "CCDS38154.1"; havana_gene "OTTMUSG00000013134.1";
chr2	ENSEMBL	CDS	76805255	76805542	0	-	2	gene_id "ENSMUSG00000051747.17"; transcript_id "ENSMUST00000111846.9"; gene_type "protein_coding"; gene_name "Ttn"; transcript_type "protein_coding"; transcript_name "Ttn-204"; exon_number 3; exon_id "ENSMUSE00001242141.2"; level 3; protein_id "ENSMUSP00000107477.3"; transcript_support_level "5"; mgi_id "MGI:98864"; tag "basic"; tag "CCDS"; ccdsid "CCDS38154.1"; havana_gene "OTTMUSG00000013134.1";
chr2	HAVANA	exon	76805255	76805542	0	-	.	gene_id "ENSMUSG00000051747.17"; transcript_id "ENSMUST00000099980.10"; gene_type "protein_coding"; gene_name "Ttn"; transcript_type "protein_coding"; transcript_name "Ttn-202"; exon_number 4; exon_id "ENSMUSE00001242141.2"; level 2; protein_id "ENSMUSP00000097560.4"; transcript_support_level "5"; mgi_id "MGI:98864"; tag "basic"; havana_gene "OTTMUSG00000013134.1"; havana_transcript "OTTMUST00000035894.1";
chr2	HAVANA	CDS	76805255	76805542	0	-	2	gene_id "ENSMUSG00000051747.17"; transcript_id "ENSMUST00000099980.10"; gene_type "protein_coding"; gene_name "Ttn"; transcript_type "protein_coding"; transcript_name "Ttn-202"; exon_number 4; exon_id "ENSMUSE00001242141.2"; level 2; protein_id "ENSMUSP00000097560.4"; transcript_support_level "5"; mgi_id "MGI:98864"; tag "basic"; havana_gene "OTTMUSG00000013134.1"; havana_transcript "OTTMUST00000035894.1";
chr2	HAVANA	exon	76805255	76805542	0	-	.	gene_id "ENSMUSG00000051747.17"; transcript_id "ENSMUST00000123804.8"; gene_type "protein_coding"; gene_name "Ttn"; transcript_type "retained_intron"; transcript_name "Ttn-206"; exon_number 4; exon_id "ENSMUSE00001212593.2"; level 2; transcript_support_level "1"; mgi_id "MGI:98864"; havana_gene "OTTMUSG00000013134.1"; havana_transcript "OTTMUST00000031939.1";
chr2	HAVANA	exon	76805255	76805542	0	-	.	gene_id "ENSMUSG00000051747.17"; transcript_id "ENSMUST00000140091.8"; gene_type "protein_coding"; gene_name "Ttn"; transcript_type "protein_coding"; transcript_name "Ttn-214"; exon_number 4; exon_id "ENSMUSE00001242141.2"; level 1; protein_id "ENSMUSP00000122470.2"; transcript_support_level "1"; mgi_id "MGI:98864"; tag "mRNA_end_NF"; tag "cds_end_NF"; tag "exp_conf"; havana_gene "OTTMUSG00000013134.1"; havana_transcript "OTTMUST00000031938.1";
chr2	HAVANA	CDS	76805255	76805542	0	-	2	gene_id "ENSMUSG00000051747.17"; transcript_id "ENSMUST00000140091.8"; gene_type "protein_coding"; gene_name "Ttn"; transcript_type "protein_coding"; transcript_name "Ttn-214"; exon_number 4; exon_id "ENSMUSE00001242141.2"; level 1; protein_id "ENSMUSP00000122470.2"; transcript_support_level "1"; mgi_id "MGI:98864"; tag "mRNA_end_NF"; tag "cds_end_NF"; tag "exp_conf"; havana_gene "OTTMUSG00000013134.1"; havana_transcript "OTTMUST00000031938.1";
chr2	HAVANA	exon	76805255	76805542	0	-	.	gene_id "ENSMUSG00000051747.17"; transcript_id "ENSMUST00000147048.2"; gene_type "protein_coding"; gene_name "Ttn"; transcript_type "retained_intron"; transcript_name "Ttn-216"; exon_number 4; exon_id "ENSMUSE00001212593.2"; level 2; transcript_support_level "1"; mgi_id "MGI:98864"; havana_gene "OTTMUSG00000013134.1"; havana_transcript "OTTMUST00000031937.1";
chr2	ENSEMBL_gcm37	exon	76805255	76805542	18.5414373327608	-	.	gene_id "ENSMUSG00000051747.17"; transcript_id "ENSMUSG00000051747.17_tx_123"; exon_id "chr2_76805255_76805542_-"; exonnum "4"; txlen "61809";
chr2	ENSEMBL_gcm37	exon	76805255	76805542	18.2146894616632	-	.	gene_id "ENSMUSG00000051747.17"; transcript_id "ENSMUSG00000051747.17_tx_124"; exon_id "chr2_76805255_76805542_-"; exonnum "4"; txlen "61479";
chr2	ENSEMBL_gcm37	exon	76805255	76805542	18.1025643716635	-	.	gene_id "ENSMUSG00000051747.17"; transcript_id "ENSMUSG00000051747.17_tx_126"; exon_id "chr2_76805255_76805542_-"; exonnum "4"; txlen "61569";
chr2	ENSEMBL_gcm37	exon	76805255	76805542	15.5482915766669	-	.	gene_id "ENSMUSG00000051747.17"; transcript_id "ENSMUSG00000051747.17_tx_132"; exon_id "chr2_76805255_76805542_-"; exonnum "4"; txlen "60324";
chr2	ENSEMBL_gcm37	exon	76805255	76805542	11.988031705922	-	.	gene_id "ENSMUSG00000051747.17"; transcript_id "ENSMUSG00000051747.17_tx_154"; exon_id "chr2_76805255_76805542_-"; exonnum "4"; txlen "60825";
chr2	ENSEMBL_gcm37	exon	76805255	76805542	8.35909650091662	-	.	gene_id "ENSMUSG00000051747.17"; transcript_id "ENSMUSG00000051747.17_tx_178"; exon_id "chr2_76805255_76805542_-"; exonnum "4"; txlen "62055";
chr2	ENSEMBL_gcm37	exon	76805255	76805542	3.55602855372812	-	.	gene_id "ENSMUSG00000051747.17"; transcript_id "ENSMUSG00000051747.17_tx_234"; exon_id "chr2_76805255_76805542_-"; exonnum "4"; txlen "63882";
chr2	ENSEMBL_gcm37	exon	76805255	76805542	0.662900978010187	-	.	gene_id "ENSMUSG00000051747.17"; transcript_id "ENSMUSG00000051747.17_tx_258"; exon_id "chr2_76805255_76805542_-"; exonnum "4"; txlen "96132";
chr2	ENSEMBL_gcm37	exon	76805255	76805542	0.000928160661980388	-	.	gene_id "ENSMUSG00000051747.17"; transcript_id "ENSMUSG00000051747.17_tx_259"; exon_id "chr2_76805255_76805542_-"; exonnum "4"; txlen "104075";
chr2	ENSEMBL_gcm37	exon	76805255	76805542	47.0160895093908	-	.	gene_id "ENSMUSG00000051747.17"; transcript_id "ENSMUSG00000051747.17_tx_26"; exon_id "chr2_76805255_76805542_-"; exonnum "4"; txlen "60987";
chr2	ENSEMBL_gcm37	exon	76805255	76805542	41.8048389393427	-	.	gene_id "ENSMUSG00000051747.17"; transcript_id "ENSMUSG00000051747.17_tx_35"; exon_id "chr2_76805255_76805542_-"; exonnum "4"; txlen "60909";
chr2	ENSEMBL_gcm37	exon	76805255	76805542	32.2431036852038	-	.	gene_id "ENSMUSG00000051747.17"; transcript_id "ENSMUSG00000051747.17_tx_46"; exon_id "chr2_76805255_76805542_-"; exonnum "4"; txlen "61149";
chr2	ENSEMBL_gcm37	exon	76805255	76805542	30.7761332723623	-	.	gene_id "ENSMUSG00000051747.17"; transcript_id "ENSMUSG00000051747.17_tx_57"; exon_id "chr2_76805255_76805542_-"; exonnum "4"; txlen "61551";
chr2	ENSEMBL_gcm37	exon	76805255	76805542	30.7761332723623	-	.	gene_id "ENSMUSG00000051747.17"; transcript_id "ENSMUSG00000051747.17_tx_58"; exon_id "chr2_76805255_76805542_-"; exonnum "4"; txlen "61719";
chr2	ENSEMBL_gcm37	exon	76805255	76805542	30.7761332723623	-	.	gene_id "ENSMUSG00000051747.17"; transcript_id "ENSMUSG00000051747.17_tx_59"; exon_id "chr2_76805255_76805542_-"; exonnum "4"; txlen "61827";
chr2	ENSEMBL_gcm37	exon	76805255	76805542	30.7761332723623	-	.	gene_id "ENSMUSG00000051747.17"; transcript_id "ENSMUSG00000051747.17_tx_60"; exon_id "chr2_76805255_76805542_-"; exonnum "4"; txlen "61995";
chr2	ENSEMBL_gcm37	exon	76805255	76805542	30.7137453968951	-	.	gene_id "ENSMUSG00000051747.17"; transcript_id "ENSMUSG00000051747.17_tx_61"; exon_id "chr2_76805255_76805542_-"; exonnum "4"; txlen "61263";
chr2	ENSEMBL_gcm37	exon	76805255	76805542	30.5622289726222	-	.	gene_id "ENSMUSG00000051747.17"; transcript_id "ENSMUSG00000051747.17_tx_62"; exon_id "chr2_76805255_76805542_-"; exonnum "4"; txlen "61557";
chr2	ENSEMBL_gcm37	exon	76805255	76805542	30.5622289726222	-	.	gene_id "ENSMUSG00000051747.17"; transcript_id "ENSMUSG00000051747.17_tx_63"; exon_id "chr2_76805255_76805542_-"; exonnum "4"; txlen "61833";
chr2	ENSEMBL_gcm37	exon	76805255	76805542	26.2452326852477	-	.	gene_id "ENSMUSG00000051747.17"; transcript_id "ENSMUSG00000051747.17_tx_70"; exon_id "chr2_76805255_76805542_-"; exonnum "4"; txlen "61077";
chr2	ENSEMBL_gcm37	exon	76805255	76805542	26.1279296471009	-	.	gene_id "ENSMUSG00000051747.17"; transcript_id "ENSMUSG00000051747.17_tx_71"; exon_id "chr2_76805255_76805542_-"; exonnum "4"; txlen "61239";
chr2	ENSEMBL_gcm37	exon	76805255	76805542	26.049620408028	-	.	gene_id "ENSMUSG00000051747.17"; transcript_id "ENSMUSG00000051747.17_tx_72"; exon_id "chr2_76805255_76805542_-"; exonnum "4"; txlen "61071";
chr2	ENSEMBL_gcm37	exon	76805255	76805542	25.5798239420906	-	.	gene_id "ENSMUSG00000051747.17"; transcript_id "ENSMUSG00000051747.17_tx_74"; exon_id "chr2_76805255_76805542_-"; exonnum "4"; txlen "61353";
chr2	ENSEMBL_gcm37	exon	76805255	76805542	25.5798239420906	-	.	gene_id "ENSMUSG00000051747.17"; transcript_id "ENSMUSG00000051747.17_tx_75"; exon_id "chr2_76805255_76805542_-"; exonnum "4"; txlen "61641";
chr2	ENSEMBL_gcm37	exon	76805255	76805542	24.8305862255877	-	.	gene_id "ENSMUSG00000051747.17"; transcript_id "ENSMUSG00000051747.17_tx_89"; exon_id "chr2_76805255_76805542_-"; exonnum "4"; txlen "61311";
chr2	ENSEMBL_gcm37	exon	76805255	76805542	24.6285126777033	-	.	gene_id "ENSMUSG00000051747.17"; transcript_id "ENSMUSG00000051747.17_tx_90"; exon_id "chr2_76805255_76805542_-"; exonnum "4"; txlen "61401";
chr2	ENSEMBL_gcm37	exon	76805255	76805542	24.5441217995127	-	.	gene_id "ENSMUSG00000051747.17"; transcript_id "ENSMUSG00000051747.17_tx_91"; exon_id "chr2_76805255_76805542_-"; exonnum "4"; txlen "61473";
chr2	ENSEMBL_gcm37	exon	76805255	76805542	24.0804069726929	-	.	gene_id "ENSMUSG00000051747.17"; transcript_id "ENSMUSG00000051747.17_tx_93"; exon_id "chr2_76805255_76805542_-"; exonnum "4"; txlen "61563";
chr2	ENSEMBL_gcm37	exon	76805255	76805542	24.0804069726929	-	.	gene_id "ENSMUSG00000051747.17"; transcript_id "ENSMUSG00000051747.17_tx_94"; exon_id "chr2_76805255_76805542_-"; exonnum "4"; txlen "62043";
chr2	HAVANA	exon	76807437	76807640	0	-	.	gene_id "ENSMUSG00000051747.17"; transcript_id "ENSMUST00000011934.13"; gene_type "protein_coding"; gene_name "Ttn"; transcript_type "protein_coding"; transcript_name "Ttn-201"; exon_number 3; exon_id "ENSMUSE00001235996.2"; level 2; protein_id "ENSMUSP00000011934.7"; transcript_support_level "5"; mgi_id "MGI:98864"; tag "basic"; havana_gene "OTTMUSG00000013134.1"; havana_transcript "OTTMUST00000031705.1";
chr2	HAVANA	CDS	76807437	76807640	0	-	2	gene_id "ENSMUSG00000051747.17"; transcript_id "ENSMUST00000011934.13"; gene_type "protein_coding"; gene_name "Ttn"; transcript_type "protein_coding"; transcript_name "Ttn-201"; exon_number 3; exon_id "ENSMUSE00001235996.2"; level 2; protein_id "ENSMUSP00000011934.7"; transcript_support_level "5"; mgi_id "MGI:98864"; tag "basic"; havana_gene "OTTMUSG00000013134.1"; havana_transcript "OTTMUST00000031705.1";
chr2	HAVANA	exon	76807437	76807640	0	-	.	gene_id "ENSMUSG00000051747.17"; transcript_id "ENSMUST00000099981.10"; gene_type "protein_coding"; gene_name "Ttn"; transcript_type "protein_coding"; transcript_name "Ttn-203"; exon_number 3; exon_id "ENSMUSE00001235996.2"; level 2; protein_id "ENSMUSP00000097561.4"; transcript_support_level "5"; mgi_id "MGI:98864"; tag "basic"; tag "Ensembl_canonical"; tag "GENCODE_Primary"; tag "appris_principal_1"; havana_gene "OTTMUSG00000013134.1"; havana_transcript "OTTMUST00000035892.1";
chr2	HAVANA	CDS	76807437	76807640	0	-	2	gene_id "ENSMUSG00000051747.17"; transcript_id "ENSMUST00000099981.10"; gene_type "protein_coding"; gene_name "Ttn"; transcript_type "protein_coding"; transcript_name "Ttn-203"; exon_number 3; exon_id "ENSMUSE00001235996.2"; level 2; protein_id "ENSMUSP00000097561.4"; transcript_support_level "5"; mgi_id "MGI:98864"; tag "basic"; tag "Ensembl_canonical"; tag "GENCODE_Primary"; tag "appris_principal_1"; havana_gene "OTTMUSG00000013134.1"; havana_transcript "OTTMUST00000035892.1";
chr2	ENSEMBL	exon	76807437	76807640	0	-	.	gene_id "ENSMUSG00000051747.17"; transcript_id "ENSMUST00000111846.9"; gene_type "protein_coding"; gene_name "Ttn"; transcript_type "protein_coding"; transcript_name "Ttn-204"; exon_number 2; exon_id "ENSMUSE00001235996.2"; level 3; protein_id "ENSMUSP00000107477.3"; transcript_support_level "5"; mgi_id "MGI:98864"; tag "basic"; tag "CCDS"; ccdsid "CCDS38154.1"; havana_gene "OTTMUSG00000013134.1";
chr2	ENSEMBL	CDS	76807437	76807640	0	-	2	gene_id "ENSMUSG00000051747.17"; transcript_id "ENSMUST00000111846.9"; gene_type "protein_coding"; gene_name "Ttn"; transcript_type "protein_coding"; transcript_name "Ttn-204"; exon_number 2; exon_id "ENSMUSE00001235996.2"; level 3; protein_id "ENSMUSP00000107477.3"; transcript_support_level "5"; mgi_id "MGI:98864"; tag "basic"; tag "CCDS"; ccdsid "CCDS38154.1"; havana_gene "OTTMUSG00000013134.1";
chr2	HAVANA	exon	76807437	76807640	0	-	.	gene_id "ENSMUSG00000051747.17"; transcript_id "ENSMUST00000099980.10"; gene_type "protein_coding"; gene_name "Ttn"; transcript_type "protein_coding"; transcript_name "Ttn-202"; exon_number 3; exon_id "ENSMUSE00001235996.2"; level 2; protein_id "ENSMUSP00000097560.4"; transcript_support_level "5"; mgi_id "MGI:98864"; tag "basic"; havana_gene "OTTMUSG00000013134.1"; havana_transcript "OTTMUST00000035894.1";
chr2	HAVANA	CDS	76807437	76807640	0	-	2	gene_id "ENSMUSG00000051747.17"; transcript_id "ENSMUST00000099980.10"; gene_type "protein_coding"; gene_name "Ttn"; transcript_type "protein_coding"; transcript_name "Ttn-202"; exon_number 3; exon_id "ENSMUSE00001235996.2"; level 2; protein_id "ENSMUSP00000097560.4"; transcript_support_level "5"; mgi_id "MGI:98864"; tag "basic"; havana_gene "OTTMUSG00000013134.1"; havana_transcript "OTTMUST00000035894.1";
chr2	HAVANA	exon	76807437	76807640	0	-	.	gene_id "ENSMUSG00000051747.17"; transcript_id "ENSMUST00000123804.8"; gene_type "protein_coding"; gene_name "Ttn"; transcript_type "retained_intron"; transcript_name "Ttn-206"; exon_number 3; exon_id "ENSMUSE00001271118.2"; level 2; transcript_support_level "1"; mgi_id "MGI:98864"; havana_gene "OTTMUSG00000013134.1"; havana_transcript "OTTMUST00000031939.1";
chr2	HAVANA	exon	76807437	76807640	0	-	.	gene_id "ENSMUSG00000051747.17"; transcript_id "ENSMUST00000140091.8"; gene_type "protein_coding"; gene_name "Ttn"; transcript_type "protein_coding"; transcript_name "Ttn-214"; exon_number 3; exon_id "ENSMUSE00001235996.2"; level 1; protein_id "ENSMUSP00000122470.2"; transcript_support_level "1"; mgi_id "MGI:98864"; tag "mRNA_end_NF"; tag "cds_end_NF"; tag "exp_conf"; havana_gene "OTTMUSG00000013134.1"; havana_transcript "OTTMUST00000031938.1";
chr2	HAVANA	CDS	76807437	76807640	0	-	2	gene_id "ENSMUSG00000051747.17"; transcript_id "ENSMUST00000140091.8"; gene_type "protein_coding"; gene_name "Ttn"; transcript_type "protein_coding"; transcript_name "Ttn-214"; exon_number 3; exon_id "ENSMUSE00001235996.2"; level 1; protein_id "ENSMUSP00000122470.2"; transcript_support_level "1"; mgi_id "MGI:98864"; tag "mRNA_end_NF"; tag "cds_end_NF"; tag "exp_conf"; havana_gene "OTTMUSG00000013134.1"; havana_transcript "OTTMUST00000031938.1";
chr2	HAVANA	exon	76807437	76807640	0	-	.	gene_id "ENSMUSG00000051747.17"; transcript_id "ENSMUST00000147048.2"; gene_type "protein_coding"; gene_name "Ttn"; transcript_type "retained_intron"; transcript_name "Ttn-216"; exon_number 3; exon_id "ENSMUSE00001271118.2"; level 2; transcript_support_level "1"; mgi_id "MGI:98864"; havana_gene "OTTMUSG00000013134.1"; havana_transcript "OTTMUST00000031937.1";
chr2	ENSEMBL_gcm37	exon	76807437	76807640	18.5414373327608	-	.	gene_id "ENSMUSG00000051747.17"; transcript_id "ENSMUSG00000051747.17_tx_123"; exon_id "chr2_76807437_76807640_-"; exonnum "3"; txlen "61809";
chr2	ENSEMBL_gcm37	exon	76807437	76807640	18.2146894616632	-	.	gene_id "ENSMUSG00000051747.17"; transcript_id "ENSMUSG00000051747.17_tx_124"; exon_id "chr2_76807437_76807640_-"; exonnum "3"; txlen "61479";
chr2	ENSEMBL_gcm37	exon	76807437	76807640	18.1025643716635	-	.	gene_id "ENSMUSG00000051747.17"; transcript_id "ENSMUSG00000051747.17_tx_126"; exon_id "chr2_76807437_76807640_-"; exonnum "3"; txlen "61569";
chr2	ENSEMBL_gcm37	exon	76807437	76807640	15.5482915766669	-	.	gene_id "ENSMUSG00000051747.17"; transcript_id "ENSMUSG00000051747.17_tx_132"; exon_id "chr2_76807437_76807640_-"; exonnum "3"; txlen "60324";
chr2	ENSEMBL_gcm37	exon	76807437	76807640	11.988031705922	-	.	gene_id "ENSMUSG00000051747.17"; transcript_id "ENSMUSG00000051747.17_tx_154"; exon_id "chr2_76807437_76807640_-"; exonnum "3"; txlen "60825";
chr2	ENSEMBL_gcm37	exon	76807437	76807640	8.35909650091662	-	.	gene_id "ENSMUSG00000051747.17"; transcript_id "ENSMUSG00000051747.17_tx_178"; exon_id "chr2_76807437_76807640_-"; exonnum "3"; txlen "62055";
chr2	ENSEMBL_gcm37	exon	76807437	76807640	3.55602855372812	-	.	gene_id "ENSMUSG00000051747.17"; transcript_id "ENSMUSG00000051747.17_tx_234"; exon_id "chr2_76807437_76807640_-"; exonnum "3"; txlen "63882";
chr2	ENSEMBL_gcm37	exon	76807437	76807640	0.662900978010187	-	.	gene_id "ENSMUSG00000051747.17"; transcript_id "ENSMUSG00000051747.17_tx_258"; exon_id "chr2_76807437_76807640_-"; exonnum "3"; txlen "96132";
chr2	ENSEMBL_gcm37	exon	76807437	76807640	0.000928160661980388	-	.	gene_id "ENSMUSG00000051747.17"; transcript_id "ENSMUSG00000051747.17_tx_259"; exon_id "chr2_76807437_76807640_-"; exonnum "3"; txlen "104075";
chr2	ENSEMBL_gcm37	exon	76807437	76807640	47.0160895093908	-	.	gene_id "ENSMUSG00000051747.17"; transcript_id "ENSMUSG00000051747.17_tx_26"; exon_id "chr2_76807437_76807640_-"; exonnum "3"; txlen "60987";
chr2	ENSEMBL_gcm37	exon	76807437	76807640	41.8048389393427	-	.	gene_id "ENSMUSG00000051747.17"; transcript_id "ENSMUSG00000051747.17_tx_35"; exon_id "chr2_76807437_76807640_-"; exonnum "3"; txlen "60909";
chr2	ENSEMBL_gcm37	exon	76807437	76807640	32.2431036852038	-	.	gene_id "ENSMUSG00000051747.17"; transcript_id "ENSMUSG00000051747.17_tx_46"; exon_id "chr2_76807437_76807640_-"; exonnum "3"; txlen "61149";
chr2	ENSEMBL_gcm37	exon	76807437	76807640	30.7761332723623	-	.	gene_id "ENSMUSG00000051747.17"; transcript_id "ENSMUSG00000051747.17_tx_57"; exon_id "chr2_76807437_76807640_-"; exonnum "3"; txlen "61551";
chr2	ENSEMBL_gcm37	exon	76807437	76807640	30.7761332723623	-	.	gene_id "ENSMUSG00000051747.17"; transcript_id "ENSMUSG00000051747.17_tx_58"; exon_id "chr2_76807437_76807640_-"; exonnum "3"; txlen "61719";
chr2	ENSEMBL_gcm37	exon	76807437	76807640	30.7761332723623	-	.	gene_id "ENSMUSG00000051747.17"; transcript_id "ENSMUSG00000051747.17_tx_59"; exon_id "chr2_76807437_76807640_-"; exonnum "3"; txlen "61827";
chr2	ENSEMBL_gcm37	exon	76807437	76807640	30.7761332723623	-	.	gene_id "ENSMUSG00000051747.17"; transcript_id "ENSMUSG00000051747.17_tx_60"; exon_id "chr2_76807437_76807640_-"; exonnum "3"; txlen "61995";
chr2	ENSEMBL_gcm37	exon	76807437	76807640	30.7137453968951	-	.	gene_id "ENSMUSG00000051747.17"; transcript_id "ENSMUSG00000051747.17_tx_61"; exon_id "chr2_76807437_76807640_-"; exonnum "3"; txlen "61263";
chr2	ENSEMBL_gcm37	exon	76807437	76807640	30.5622289726222	-	.	gene_id "ENSMUSG00000051747.17"; transcript_id "ENSMUSG00000051747.17_tx_62"; exon_id "chr2_76807437_76807640_-"; exonnum "3"; txlen "61557";
chr2	ENSEMBL_gcm37	exon	76807437	76807640	30.5622289726222	-	.	gene_id "ENSMUSG00000051747.17"; transcript_id "ENSMUSG00000051747.17_tx_63"; exon_id "chr2_76807437_76807640_-"; exonnum "3"; txlen "61833";
chr2	ENSEMBL_gcm37	exon	76807437	76807640	26.2452326852477	-	.	gene_id "ENSMUSG00000051747.17"; transcript_id "ENSMUSG00000051747.17_tx_70"; exon_id "chr2_76807437_76807640_-"; exonnum "3"; txlen "61077";
chr2	ENSEMBL_gcm37	exon	76807437	76807640	26.1279296471009	-	.	gene_id "ENSMUSG00000051747.17"; transcript_id "ENSMUSG00000051747.17_tx_71"; exon_id "chr2_76807437_76807640_-"; exonnum "3"; txlen "61239";
chr2	ENSEMBL_gcm37	exon	76807437	76807640	26.049620408028	-	.	gene_id "ENSMUSG00000051747.17"; transcript_id "ENSMUSG00000051747.17_tx_72"; exon_id "chr2_76807437_76807640_-"; exonnum "3"; txlen "61071";
chr2	ENSEMBL_gcm37	exon	76807437	76807640	25.5798239420906	-	.	gene_id "ENSMUSG00000051747.17"; transcript_id "ENSMUSG00000051747.17_tx_74"; exon_id "chr2_76807437_76807640_-"; exonnum "3"; txlen "61353";
chr2	ENSEMBL_gcm37	exon	76807437	76807640	25.5798239420906	-	.	gene_id "ENSMUSG00000051747.17"; transcript_id "ENSMUSG00000051747.17_tx_75"; exon_id "chr2_76807437_76807640_-"; exonnum "3"; txlen "61641";
chr2	ENSEMBL_gcm37	exon	76807437	76807640	24.8305862255877	-	.	gene_id "ENSMUSG00000051747.17"; transcript_id "ENSMUSG00000051747.17_tx_89"; exon_id "chr2_76807437_76807640_-"; exonnum "3"; txlen "61311";
chr2	ENSEMBL_gcm37	exon	76807437	76807640	24.6285126777033	-	.	gene_id "ENSMUSG00000051747.17"; transcript_id "ENSMUSG00000051747.17_tx_90"; exon_id "chr2_76807437_76807640_-"; exonnum "3"; txlen "61401";
chr2	ENSEMBL_gcm37	exon	76807437	76807640	24.5441217995127	-	.	gene_id "ENSMUSG00000051747.17"; transcript_id "ENSMUSG00000051747.17_tx_91"; exon_id "chr2_76807437_76807640_-"; exonnum "3"; txlen "61473";
chr2	ENSEMBL_gcm37	exon	76807437	76807640	24.0804069726929	-	.	gene_id "ENSMUSG00000051747.17"; transcript_id "ENSMUSG00000051747.17_tx_93"; exon_id "chr2_76807437_76807640_-"; exonnum "3"; txlen "61563";
chr2	ENSEMBL_gcm37	exon	76807437	76807640	24.0804069726929	-	.	gene_id "ENSMUSG00000051747.17"; transcript_id "ENSMUSG00000051747.17_tx_94"; exon_id "chr2_76807437_76807640_-"; exonnum "3"; txlen "62043";
chr2	HAVANA	CDS	76810436	76810526	0	-	0	gene_id "ENSMUSG00000051747.17"; transcript_id "ENSMUST00000011934.13"; gene_type "protein_coding"; gene_name "Ttn"; transcript_type "protein_coding"; transcript_name "Ttn-201"; exon_number 2; exon_id "ENSMUSE00001263310.2"; level 2; protein_id "ENSMUSP00000011934.7"; transcript_support_level "5"; mgi_id "MGI:98864"; tag "basic"; havana_gene "OTTMUSG00000013134.1"; havana_transcript "OTTMUST00000031705.1";
chr2	HAVANA	CDS	76810436	76810526	0	-	0	gene_id "ENSMUSG00000051747.17"; transcript_id "ENSMUST00000099981.10"; gene_type "protein_coding"; gene_name "Ttn"; transcript_type "protein_coding"; transcript_name "Ttn-203"; exon_number 2; exon_id "ENSMUSE00001263310.2"; level 2; protein_id "ENSMUSP00000097561.4"; transcript_support_level "5"; mgi_id "MGI:98864"; tag "basic"; tag "Ensembl_canonical"; tag "GENCODE_Primary"; tag "appris_principal_1"; havana_gene "OTTMUSG00000013134.1"; havana_transcript "OTTMUST00000035892.1";
chr2	ENSEMBL	exon	76810436	76810526	0	-	.	gene_id "ENSMUSG00000051747.17"; transcript_id "ENSMUST00000111846.9"; gene_type "protein_coding"; gene_name "Ttn"; transcript_type "protein_coding"; transcript_name "Ttn-204"; exon_number 1; exon_id "ENSMUSE00000902020.2"; level 3; protein_id "ENSMUSP00000107477.3"; transcript_support_level "5"; mgi_id "MGI:98864"; tag "basic"; tag "CCDS"; ccdsid "CCDS38154.1"; havana_gene "OTTMUSG00000013134.1";
chr2	ENSEMBL	CDS	76810436	76810526	0	-	0	gene_id "ENSMUSG00000051747.17"; transcript_id "ENSMUST00000111846.9"; gene_type "protein_coding"; gene_name "Ttn"; transcript_type "protein_coding"; transcript_name "Ttn-204"; exon_number 1; exon_id "ENSMUSE00000902020.2"; level 3; protein_id "ENSMUSP00000107477.3"; transcript_support_level "5"; mgi_id "MGI:98864"; tag "basic"; tag "CCDS"; ccdsid "CCDS38154.1"; havana_gene "OTTMUSG00000013134.1";
chr2	HAVANA	CDS	76810436	76810526	0	-	0	gene_id "ENSMUSG00000051747.17"; transcript_id "ENSMUST00000099980.10"; gene_type "protein_coding"; gene_name "Ttn"; transcript_type "protein_coding"; transcript_name "Ttn-202"; exon_number 2; exon_id "ENSMUSE00001263310.2"; level 2; protein_id "ENSMUSP00000097560.4"; transcript_support_level "5"; mgi_id "MGI:98864"; tag "basic"; havana_gene "OTTMUSG00000013134.1"; havana_transcript "OTTMUST00000035894.1";
chr2	HAVANA	CDS	76810436	76810526	0	-	0	gene_id "ENSMUSG00000051747.17"; transcript_id "ENSMUST00000140091.8"; gene_type "protein_coding"; gene_name "Ttn"; transcript_type "protein_coding"; transcript_name "Ttn-214"; exon_number 2; exon_id "ENSMUSE00001263310.2"; level 1; protein_id "ENSMUSP00000122470.2"; transcript_support_level "1"; mgi_id "MGI:98864"; tag "mRNA_end_NF"; tag "cds_end_NF"; tag "exp_conf"; havana_gene "OTTMUSG00000013134.1"; havana_transcript "OTTMUST00000031938.1";
chr2	HAVANA	exon	76810436	76810539	0	-	.	gene_id "ENSMUSG00000051747.17"; transcript_id "ENSMUST00000011934.13"; gene_type "protein_coding"; gene_name "Ttn"; transcript_type "protein_coding"; transcript_name "Ttn-201"; exon_number 2; exon_id "ENSMUSE00001263310.2"; level 2; protein_id "ENSMUSP00000011934.7"; transcript_support_level "5"; mgi_id "MGI:98864"; tag "basic"; havana_gene "OTTMUSG00000013134.1"; havana_transcript "OTTMUST00000031705.1";
chr2	HAVANA	exon	76810436	76810539	0	-	.	gene_id "ENSMUSG00000051747.17"; transcript_id "ENSMUST00000099981.10"; gene_type "protein_coding"; gene_name "Ttn"; transcript_type "protein_coding"; transcript_name "Ttn-203"; exon_number 2; exon_id "ENSMUSE00001263310.2"; level 2; protein_id "ENSMUSP00000097561.4"; transcript_support_level "5"; mgi_id "MGI:98864"; tag "basic"; tag "Ensembl_canonical"; tag "GENCODE_Primary"; tag "appris_principal_1"; havana_gene "OTTMUSG00000013134.1"; havana_transcript "OTTMUST00000035892.1";
chr2	HAVANA	exon	76810436	76810539	0	-	.	gene_id "ENSMUSG00000051747.17"; transcript_id "ENSMUST00000099980.10"; gene_type "protein_coding"; gene_name "Ttn"; transcript_type "protein_coding"; transcript_name "Ttn-202"; exon_number 2; exon_id "ENSMUSE00001263310.2"; level 2; protein_id "ENSMUSP00000097560.4"; transcript_support_level "5"; mgi_id "MGI:98864"; tag "basic"; havana_gene "OTTMUSG00000013134.1"; havana_transcript "OTTMUST00000035894.1";
chr2	HAVANA	exon	76810436	76810539	0	-	.	gene_id "ENSMUSG00000051747.17"; transcript_id "ENSMUST00000123804.8"; gene_type "protein_coding"; gene_name "Ttn"; transcript_type "retained_intron"; transcript_name "Ttn-206"; exon_number 2; exon_id "ENSMUSE00001211629.2"; level 2; transcript_support_level "1"; mgi_id "MGI:98864"; havana_gene "OTTMUSG00000013134.1"; havana_transcript "OTTMUST00000031939.1";
chr2	HAVANA	exon	76810436	76810539	0	-	.	gene_id "ENSMUSG00000051747.17"; transcript_id "ENSMUST00000140091.8"; gene_type "protein_coding"; gene_name "Ttn"; transcript_type "protein_coding"; transcript_name "Ttn-214"; exon_number 2; exon_id "ENSMUSE00001263310.2"; level 1; protein_id "ENSMUSP00000122470.2"; transcript_support_level "1"; mgi_id "MGI:98864"; tag "mRNA_end_NF"; tag "cds_end_NF"; tag "exp_conf"; havana_gene "OTTMUSG00000013134.1"; havana_transcript "OTTMUST00000031938.1";
chr2	HAVANA	exon	76810436	76810539	0	-	.	gene_id "ENSMUSG00000051747.17"; transcript_id "ENSMUST00000147048.2"; gene_type "protein_coding"; gene_name "Ttn"; transcript_type "retained_intron"; transcript_name "Ttn-216"; exon_number 2; exon_id "ENSMUSE00001211629.2"; level 2; transcript_support_level "1"; mgi_id "MGI:98864"; havana_gene "OTTMUSG00000013134.1"; havana_transcript "OTTMUST00000031937.1";
chr2	ENSEMBL_gcm37	exon	76810436	76810539	18.5414373327608	-	.	gene_id "ENSMUSG00000051747.17"; transcript_id "ENSMUSG00000051747.17_tx_123"; exon_id "chr2_76810436_76810539_-"; exonnum "2"; txlen "61809";
chr2	ENSEMBL_gcm37	exon	76810436	76810539	18.2146894616632	-	.	gene_id "ENSMUSG00000051747.17"; transcript_id "ENSMUSG00000051747.17_tx_124"; exon_id "chr2_76810436_76810539_-"; exonnum "2"; txlen "61479";
chr2	ENSEMBL_gcm37	exon	76810436	76810539	18.1025643716635	-	.	gene_id "ENSMUSG00000051747.17"; transcript_id "ENSMUSG00000051747.17_tx_126"; exon_id "chr2_76810436_76810539_-"; exonnum "2"; txlen "61569";
chr2	ENSEMBL_gcm37	exon	76810436	76810539	15.5482915766669	-	.	gene_id "ENSMUSG00000051747.17"; transcript_id "ENSMUSG00000051747.17_tx_132"; exon_id "chr2_76810436_76810539_-"; exonnum "2"; txlen "60324";
chr2	ENSEMBL_gcm37	exon	76810436	76810539	11.988031705922	-	.	gene_id "ENSMUSG00000051747.17"; transcript_id "ENSMUSG00000051747.17_tx_154"; exon_id "chr2_76810436_76810539_-"; exonnum "2"; txlen "60825";
chr2	ENSEMBL_gcm37	exon	76810436	76810539	8.35909650091662	-	.	gene_id "ENSMUSG00000051747.17"; transcript_id "ENSMUSG00000051747.17_tx_178"; exon_id "chr2_76810436_76810539_-"; exonnum "2"; txlen "62055";
chr2	ENSEMBL_gcm37	exon	76810436	76810539	3.55602855372812	-	.	gene_id "ENSMUSG00000051747.17"; transcript_id "ENSMUSG00000051747.17_tx_234"; exon_id "chr2_76810436_76810539_-"; exonnum "2"; txlen "63882";
chr2	ENSEMBL_gcm37	exon	76810436	76810539	0.662900978010187	-	.	gene_id "ENSMUSG00000051747.17"; transcript_id "ENSMUSG00000051747.17_tx_258"; exon_id "chr2_76810436_76810539_-"; exonnum "2"; txlen "96132";
chr2	ENSEMBL_gcm37	exon	76810436	76810539	0.000928160661980388	-	.	gene_id "ENSMUSG00000051747.17"; transcript_id "ENSMUSG00000051747.17_tx_259"; exon_id "chr2_76810436_76810539_-"; exonnum "2"; txlen "104075";
chr2	ENSEMBL_gcm37	exon	76810436	76810539	47.0160895093908	-	.	gene_id "ENSMUSG00000051747.17"; transcript_id "ENSMUSG00000051747.17_tx_26"; exon_id "chr2_76810436_76810539_-"; exonnum "2"; txlen "60987";
chr2	ENSEMBL_gcm37	exon	76810436	76810539	41.8048389393427	-	.	gene_id "ENSMUSG00000051747.17"; transcript_id "ENSMUSG00000051747.17_tx_35"; exon_id "chr2_76810436_76810539_-"; exonnum "2"; txlen "60909";
chr2	ENSEMBL_gcm37	exon	76810436	76810539	32.2431036852038	-	.	gene_id "ENSMUSG00000051747.17"; transcript_id "ENSMUSG00000051747.17_tx_46"; exon_id "chr2_76810436_76810539_-"; exonnum "2"; txlen "61149";
chr2	ENSEMBL_gcm37	exon	76810436	76810539	30.7761332723623	-	.	gene_id "ENSMUSG00000051747.17"; transcript_id "ENSMUSG00000051747.17_tx_57"; exon_id "chr2_76810436_76810539_-"; exonnum "2"; txlen "61551";
chr2	ENSEMBL_gcm37	exon	76810436	76810539	30.7761332723623	-	.	gene_id "ENSMUSG00000051747.17"; transcript_id "ENSMUSG00000051747.17_tx_58"; exon_id "chr2_76810436_76810539_-"; exonnum "2"; txlen "61719";
chr2	ENSEMBL_gcm37	exon	76810436	76810539	30.7761332723623	-	.	gene_id "ENSMUSG00000051747.17"; transcript_id "ENSMUSG00000051747.17_tx_59"; exon_id "chr2_76810436_76810539_-"; exonnum "2"; txlen "61827";
chr2	ENSEMBL_gcm37	exon	76810436	76810539	30.7761332723623	-	.	gene_id "ENSMUSG00000051747.17"; transcript_id "ENSMUSG00000051747.17_tx_60"; exon_id "chr2_76810436_76810539_-"; exonnum "2"; txlen "61995";
chr2	ENSEMBL_gcm37	exon	76810436	76810539	30.7137453968951	-	.	gene_id "ENSMUSG00000051747.17"; transcript_id "ENSMUSG00000051747.17_tx_61"; exon_id "chr2_76810436_76810539_-"; exonnum "2"; txlen "61263";
chr2	ENSEMBL_gcm37	exon	76810436	76810539	30.5622289726222	-	.	gene_id "ENSMUSG00000051747.17"; transcript_id "ENSMUSG00000051747.17_tx_62"; exon_id "chr2_76810436_76810539_-"; exonnum "2"; txlen "61557";
chr2	ENSEMBL_gcm37	exon	76810436	76810539	30.5622289726222	-	.	gene_id "ENSMUSG00000051747.17"; transcript_id "ENSMUSG00000051747.17_tx_63"; exon_id "chr2_76810436_76810539_-"; exonnum "2"; txlen "61833";
chr2	ENSEMBL_gcm37	exon	76810436	76810539	26.2452326852477	-	.	gene_id "ENSMUSG00000051747.17"; transcript_id "ENSMUSG00000051747.17_tx_70"; exon_id "chr2_76810436_76810539_-"; exonnum "2"; txlen "61077";
chr2	ENSEMBL_gcm37	exon	76810436	76810539	26.1279296471009	-	.	gene_id "ENSMUSG00000051747.17"; transcript_id "ENSMUSG00000051747.17_tx_71"; exon_id "chr2_76810436_76810539_-"; exonnum "2"; txlen "61239";
chr2	ENSEMBL_gcm37	exon	76810436	76810539	26.049620408028	-	.	gene_id "ENSMUSG00000051747.17"; transcript_id "ENSMUSG00000051747.17_tx_72"; exon_id "chr2_76810436_76810539_-"; exonnum "2"; txlen "61071";
chr2	ENSEMBL_gcm37	exon	76810436	76810539	25.5798239420906	-	.	gene_id "ENSMUSG00000051747.17"; transcript_id "ENSMUSG00000051747.17_tx_74"; exon_id "chr2_76810436_76810539_-"; exonnum "2"; txlen "61353";
chr2	ENSEMBL_gcm37	exon	76810436	76810539	25.5798239420906	-	.	gene_id "ENSMUSG00000051747.17"; transcript_id "ENSMUSG00000051747.17_tx_75"; exon_id "chr2_76810436_76810539_-"; exonnum "2"; txlen "61641";
chr2	ENSEMBL_gcm37	exon	76810436	76810539	24.8305862255877	-	.	gene_id "ENSMUSG00000051747.17"; transcript_id "ENSMUSG00000051747.17_tx_89"; exon_id "chr2_76810436_76810539_-"; exonnum "2"; txlen "61311";
chr2	ENSEMBL_gcm37	exon	76810436	76810539	24.6285126777033	-	.	gene_id "ENSMUSG00000051747.17"; transcript_id "ENSMUSG00000051747.17_tx_90"; exon_id "chr2_76810436_76810539_-"; exonnum "2"; txlen "61401";
chr2	ENSEMBL_gcm37	exon	76810436	76810539	24.5441217995127	-	.	gene_id "ENSMUSG00000051747.17"; transcript_id "ENSMUSG00000051747.17_tx_91"; exon_id "chr2_76810436_76810539_-"; exonnum "2"; txlen "61473";
chr2	ENSEMBL_gcm37	exon	76810436	76810539	24.0804069726929	-	.	gene_id "ENSMUSG00000051747.17"; transcript_id "ENSMUSG00000051747.17_tx_93"; exon_id "chr2_76810436_76810539_-"; exonnum "2"; txlen "61563";
chr2	ENSEMBL_gcm37	exon	76810436	76810539	24.0804069726929	-	.	gene_id "ENSMUSG00000051747.17"; transcript_id "ENSMUSG00000051747.17_tx_94"; exon_id "chr2_76810436_76810539_-"; exonnum "2"; txlen "62043";
chr2	HAVANA	start_codon	76810524	76810526	0	-	0	gene_id "ENSMUSG00000051747.17"; transcript_id "ENSMUST00000011934.13"; gene_type "protein_coding"; gene_name "Ttn"; transcript_type "protein_coding"; transcript_name "Ttn-201"; exon_number 2; exon_id "ENSMUSE00001263310.2"; level 2; protein_id "ENSMUSP00000011934.7"; transcript_support_level "5"; mgi_id "MGI:98864"; tag "basic"; havana_gene "OTTMUSG00000013134.1"; havana_transcript "OTTMUST00000031705.1";
chr2	HAVANA	start_codon	76810524	76810526	0	-	0	gene_id "ENSMUSG00000051747.17"; transcript_id "ENSMUST00000099981.10"; gene_type "protein_coding"; gene_name "Ttn"; transcript_type "protein_coding"; transcript_name "Ttn-203"; exon_number 2; exon_id "ENSMUSE00001263310.2"; level 2; protein_id "ENSMUSP00000097561.4"; transcript_support_level "5"; mgi_id "MGI:98864"; tag "basic"; tag "Ensembl_canonical"; tag "GENCODE_Primary"; tag "appris_principal_1"; havana_gene "OTTMUSG00000013134.1"; havana_transcript "OTTMUST00000035892.1";
chr2	ENSEMBL	start_codon	76810524	76810526	0	-	0	gene_id "ENSMUSG00000051747.17"; transcript_id "ENSMUST00000111846.9"; gene_type "protein_coding"; gene_name "Ttn"; transcript_type "protein_coding"; transcript_name "Ttn-204"; exon_number 1; exon_id "ENSMUSE00000902020.2"; level 3; protein_id "ENSMUSP00000107477.3"; transcript_support_level "5"; mgi_id "MGI:98864"; tag "basic"; tag "CCDS"; ccdsid "CCDS38154.1"; havana_gene "OTTMUSG00000013134.1";
chr2	HAVANA	start_codon	76810524	76810526	0	-	0	gene_id "ENSMUSG00000051747.17"; transcript_id "ENSMUST00000099980.10"; gene_type "protein_coding"; gene_name "Ttn"; transcript_type "protein_coding"; transcript_name "Ttn-202"; exon_number 2; exon_id "ENSMUSE00001263310.2"; level 2; protein_id "ENSMUSP00000097560.4"; transcript_support_level "5"; mgi_id "MGI:98864"; tag "basic"; havana_gene "OTTMUSG00000013134.1"; havana_transcript "OTTMUST00000035894.1";
chr2	HAVANA	start_codon	76810524	76810526	0	-	0	gene_id "ENSMUSG00000051747.17"; transcript_id "ENSMUST00000140091.8"; gene_type "protein_coding"; gene_name "Ttn"; transcript_type "protein_coding"; transcript_name "Ttn-214"; exon_number 2; exon_id "ENSMUSE00001263310.2"; level 1; protein_id "ENSMUSP00000122470.2"; transcript_support_level "1"; mgi_id "MGI:98864"; tag "mRNA_end_NF"; tag "cds_end_NF"; tag "exp_conf"; havana_gene "OTTMUSG00000013134.1"; havana_transcript "OTTMUST00000031938.1";
chr2	HAVANA	UTR	76810527	76810539	0	-	.	gene_id "ENSMUSG00000051747.17"; transcript_id "ENSMUST00000011934.13"; gene_type "protein_coding"; gene_name "Ttn"; transcript_type "protein_coding"; transcript_name "Ttn-201"; exon_number 2; exon_id "ENSMUSE00001263310.2"; level 2; protein_id "ENSMUSP00000011934.7"; transcript_support_level "5"; mgi_id "MGI:98864"; tag "basic"; havana_gene "OTTMUSG00000013134.1"; havana_transcript "OTTMUST00000031705.1";
chr2	HAVANA	UTR	76810527	76810539	0	-	.	gene_id "ENSMUSG00000051747.17"; transcript_id "ENSMUST00000099981.10"; gene_type "protein_coding"; gene_name "Ttn"; transcript_type "protein_coding"; transcript_name "Ttn-203"; exon_number 2; exon_id "ENSMUSE00001263310.2"; level 2; protein_id "ENSMUSP00000097561.4"; transcript_support_level "5"; mgi_id "MGI:98864"; tag "basic"; tag "Ensembl_canonical"; tag "GENCODE_Primary"; tag "appris_principal_1"; havana_gene "OTTMUSG00000013134.1"; havana_transcript "OTTMUST00000035892.1";
chr2	HAVANA	UTR	76810527	76810539	0	-	.	gene_id "ENSMUSG00000051747.17"; transcript_id "ENSMUST00000099980.10"; gene_type "protein_coding"; gene_name "Ttn"; transcript_type "protein_coding"; transcript_name "Ttn-202"; exon_number 2; exon_id "ENSMUSE00001263310.2"; level 2; protein_id "ENSMUSP00000097560.4"; transcript_support_level "5"; mgi_id "MGI:98864"; tag "basic"; havana_gene "OTTMUSG00000013134.1"; havana_transcript "OTTMUST00000035894.1";
chr2	HAVANA	UTR	76810527	76810539	0	-	.	gene_id "ENSMUSG00000051747.17"; transcript_id "ENSMUST00000140091.8"; gene_type "protein_coding"; gene_name "Ttn"; transcript_type "protein_coding"; transcript_name "Ttn-214"; exon_number 2; exon_id "ENSMUSE00001263310.2"; level 1; protein_id "ENSMUSP00000122470.2"; transcript_support_level "1"; mgi_id "MGI:98864"; tag "mRNA_end_NF"; tag "cds_end_NF"; tag "exp_conf"; havana_gene "OTTMUSG00000013134.1"; havana_transcript "OTTMUST00000031938.1";
chr2	HAVANA	exon	76812682	76812799	0	-	.	gene_id "ENSMUSG00000051747.17"; transcript_id "ENSMUST00000011934.13"; gene_type "protein_coding"; gene_name "Ttn"; transcript_type "protein_coding"; transcript_name "Ttn-201"; exon_number 1; exon_id "ENSMUSE00000689428.2"; level 2; protein_id "ENSMUSP00000011934.7"; transcript_support_level "5"; mgi_id "MGI:98864"; tag "basic"; havana_gene "OTTMUSG00000013134.1"; havana_transcript "OTTMUST00000031705.1";
chr2	HAVANA	UTR	76812682	76812799	0	-	.	gene_id "ENSMUSG00000051747.17"; transcript_id "ENSMUST00000011934.13"; gene_type "protein_coding"; gene_name "Ttn"; transcript_type "protein_coding"; transcript_name "Ttn-201"; exon_number 1; exon_id "ENSMUSE00000689428.2"; level 2; protein_id "ENSMUSP00000011934.7"; transcript_support_level "5"; mgi_id "MGI:98864"; tag "basic"; havana_gene "OTTMUSG00000013134.1"; havana_transcript "OTTMUST00000031705.1";
chr2	HAVANA	exon	76812682	76812799	0	-	.	gene_id "ENSMUSG00000051747.17"; transcript_id "ENSMUST00000099981.10"; gene_type "protein_coding"; gene_name "Ttn"; transcript_type "protein_coding"; transcript_name "Ttn-203"; exon_number 1; exon_id "ENSMUSE00000689428.2"; level 2; protein_id "ENSMUSP00000097561.4"; transcript_support_level "5"; mgi_id "MGI:98864"; tag "basic"; tag "Ensembl_canonical"; tag "GENCODE_Primary"; tag "appris_principal_1"; havana_gene "OTTMUSG00000013134.1"; havana_transcript "OTTMUST00000035892.1";
chr2	HAVANA	UTR	76812682	76812799	0	-	.	gene_id "ENSMUSG00000051747.17"; transcript_id "ENSMUST00000099981.10"; gene_type "protein_coding"; gene_name "Ttn"; transcript_type "protein_coding"; transcript_name "Ttn-203"; exon_number 1; exon_id "ENSMUSE00000689428.2"; level 2; protein_id "ENSMUSP00000097561.4"; transcript_support_level "5"; mgi_id "MGI:98864"; tag "basic"; tag "Ensembl_canonical"; tag "GENCODE_Primary"; tag "appris_principal_1"; havana_gene "OTTMUSG00000013134.1"; havana_transcript "OTTMUST00000035892.1";
chr2	HAVANA	exon	76812682	76812799	0	-	.	gene_id "ENSMUSG00000051747.17"; transcript_id "ENSMUST00000099980.10"; gene_type "protein_coding"; gene_name "Ttn"; transcript_type "protein_coding"; transcript_name "Ttn-202"; exon_number 1; exon_id "ENSMUSE00000689428.2"; level 2; protein_id "ENSMUSP00000097560.4"; transcript_support_level "5"; mgi_id "MGI:98864"; tag "basic"; havana_gene "OTTMUSG00000013134.1"; havana_transcript "OTTMUST00000035894.1";
chr2	HAVANA	UTR	76812682	76812799	0	-	.	gene_id "ENSMUSG00000051747.17"; transcript_id "ENSMUST00000099980.10"; gene_type "protein_coding"; gene_name "Ttn"; transcript_type "protein_coding"; transcript_name "Ttn-202"; exon_number 1; exon_id "ENSMUSE00000689428.2"; level 2; protein_id "ENSMUSP00000097560.4"; transcript_support_level "5"; mgi_id "MGI:98864"; tag "basic"; havana_gene "OTTMUSG00000013134.1"; havana_transcript "OTTMUST00000035894.1";
chr2	ENSEMBL_gcm37	exon	76812682	76812799	18.5414373327608	-	.	gene_id "ENSMUSG00000051747.17"; transcript_id "ENSMUSG00000051747.17_tx_123"; exon_id "chr2_76812682_76812799_-"; exonnum "1"; txlen "61809";
chr2	ENSEMBL_gcm37	exon	76812682	76812799	18.2146894616632	-	.	gene_id "ENSMUSG00000051747.17"; transcript_id "ENSMUSG00000051747.17_tx_124"; exon_id "chr2_76812682_76812799_-"; exonnum "1"; txlen "61479";
chr2	ENSEMBL_gcm37	exon	76812682	76812799	18.1025643716635	-	.	gene_id "ENSMUSG00000051747.17"; transcript_id "ENSMUSG00000051747.17_tx_126"; exon_id "chr2_76812682_76812799_-"; exonnum "1"; txlen "61569";
chr2	ENSEMBL_gcm37	exon	76812682	76812799	15.5482915766669	-	.	gene_id "ENSMUSG00000051747.17"; transcript_id "ENSMUSG00000051747.17_tx_132"; exon_id "chr2_76812682_76812799_-"; exonnum "1"; txlen "60324";
chr2	ENSEMBL_gcm37	exon	76812682	76812799	11.988031705922	-	.	gene_id "ENSMUSG00000051747.17"; transcript_id "ENSMUSG00000051747.17_tx_154"; exon_id "chr2_76812682_76812799_-"; exonnum "1"; txlen "60825";
chr2	ENSEMBL_gcm37	exon	76812682	76812799	8.35909650091662	-	.	gene_id "ENSMUSG00000051747.17"; transcript_id "ENSMUSG00000051747.17_tx_178"; exon_id "chr2_76812682_76812799_-"; exonnum "1"; txlen "62055";
chr2	ENSEMBL_gcm37	exon	76812682	76812799	3.55602855372812	-	.	gene_id "ENSMUSG00000051747.17"; transcript_id "ENSMUSG00000051747.17_tx_234"; exon_id "chr2_76812682_76812799_-"; exonnum "1"; txlen "63882";
chr2	ENSEMBL_gcm37	exon	76812682	76812799	0.662900978010187	-	.	gene_id "ENSMUSG00000051747.17"; transcript_id "ENSMUSG00000051747.17_tx_258"; exon_id "chr2_76812682_76812799_-"; exonnum "1"; txlen "96132";
chr2	ENSEMBL_gcm37	exon	76812682	76812799	0.000928160661980388	-	.	gene_id "ENSMUSG00000051747.17"; transcript_id "ENSMUSG00000051747.17_tx_259"; exon_id "chr2_76812682_76812799_-"; exonnum "1"; txlen "104075";
chr2	ENSEMBL_gcm37	exon	76812682	76812799	47.0160895093908	-	.	gene_id "ENSMUSG00000051747.17"; transcript_id "ENSMUSG00000051747.17_tx_26"; exon_id "chr2_76812682_76812799_-"; exonnum "1"; txlen "60987";
chr2	ENSEMBL_gcm37	exon	76812682	76812799	41.8048389393427	-	.	gene_id "ENSMUSG00000051747.17"; transcript_id "ENSMUSG00000051747.17_tx_35"; exon_id "chr2_76812682_76812799_-"; exonnum "1"; txlen "60909";
chr2	ENSEMBL_gcm37	exon	76812682	76812799	32.2431036852038	-	.	gene_id "ENSMUSG00000051747.17"; transcript_id "ENSMUSG00000051747.17_tx_46"; exon_id "chr2_76812682_76812799_-"; exonnum "1"; txlen "61149";
chr2	ENSEMBL_gcm37	exon	76812682	76812799	30.7761332723623	-	.	gene_id "ENSMUSG00000051747.17"; transcript_id "ENSMUSG00000051747.17_tx_57"; exon_id "chr2_76812682_76812799_-"; exonnum "1"; txlen "61551";
chr2	ENSEMBL_gcm37	exon	76812682	76812799	30.7761332723623	-	.	gene_id "ENSMUSG00000051747.17"; transcript_id "ENSMUSG00000051747.17_tx_58"; exon_id "chr2_76812682_76812799_-"; exonnum "1"; txlen "61719";
chr2	ENSEMBL_gcm37	exon	76812682	76812799	30.7761332723623	-	.	gene_id "ENSMUSG00000051747.17"; transcript_id "ENSMUSG00000051747.17_tx_59"; exon_id "chr2_76812682_76812799_-"; exonnum "1"; txlen "61827";
chr2	ENSEMBL_gcm37	exon	76812682	76812799	30.7761332723623	-	.	gene_id "ENSMUSG00000051747.17"; transcript_id "ENSMUSG00000051747.17_tx_60"; exon_id "chr2_76812682_76812799_-"; exonnum "1"; txlen "61995";
chr2	ENSEMBL_gcm37	exon	76812682	76812799	30.7137453968951	-	.	gene_id "ENSMUSG00000051747.17"; transcript_id "ENSMUSG00000051747.17_tx_61"; exon_id "chr2_76812682_76812799_-"; exonnum "1"; txlen "61263";
chr2	ENSEMBL_gcm37	exon	76812682	76812799	30.5622289726222	-	.	gene_id "ENSMUSG00000051747.17"; transcript_id "ENSMUSG00000051747.17_tx_62"; exon_id "chr2_76812682_76812799_-"; exonnum "1"; txlen "61557";
chr2	ENSEMBL_gcm37	exon	76812682	76812799	30.5622289726222	-	.	gene_id "ENSMUSG00000051747.17"; transcript_id "ENSMUSG00000051747.17_tx_63"; exon_id "chr2_76812682_76812799_-"; exonnum "1"; txlen "61833";
chr2	ENSEMBL_gcm37	exon	76812682	76812799	26.2452326852477	-	.	gene_id "ENSMUSG00000051747.17"; transcript_id "ENSMUSG00000051747.17_tx_70"; exon_id "chr2_76812682_76812799_-"; exonnum "1"; txlen "61077";
chr2	ENSEMBL_gcm37	exon	76812682	76812799	26.1279296471009	-	.	gene_id "ENSMUSG00000051747.17"; transcript_id "ENSMUSG00000051747.17_tx_71"; exon_id "chr2_76812682_76812799_-"; exonnum "1"; txlen "61239";
chr2	ENSEMBL_gcm37	exon	76812682	76812799	26.049620408028	-	.	gene_id "ENSMUSG00000051747.17"; transcript_id "ENSMUSG00000051747.17_tx_72"; exon_id "chr2_76812682_76812799_-"; exonnum "1"; txlen "61071";
chr2	ENSEMBL_gcm37	exon	76812682	76812799	25.5798239420906	-	.	gene_id "ENSMUSG00000051747.17"; transcript_id "ENSMUSG00000051747.17_tx_74"; exon_id "chr2_76812682_76812799_-"; exonnum "1"; txlen "61353";
chr2	ENSEMBL_gcm37	exon	76812682	76812799	25.5798239420906	-	.	gene_id "ENSMUSG00000051747.17"; transcript_id "ENSMUSG00000051747.17_tx_75"; exon_id "chr2_76812682_76812799_-"; exonnum "1"; txlen "61641";
chr2	ENSEMBL_gcm37	exon	76812682	76812799	24.8305862255877	-	.	gene_id "ENSMUSG00000051747.17"; transcript_id "ENSMUSG00000051747.17_tx_89"; exon_id "chr2_76812682_76812799_-"; exonnum "1"; txlen "61311";
chr2	ENSEMBL_gcm37	exon	76812682	76812799	24.6285126777033	-	.	gene_id "ENSMUSG00000051747.17"; transcript_id "ENSMUSG00000051747.17_tx_90"; exon_id "chr2_76812682_76812799_-"; exonnum "1"; txlen "61401";
chr2	ENSEMBL_gcm37	exon	76812682	76812799	24.5441217995127	-	.	gene_id "ENSMUSG00000051747.17"; transcript_id "ENSMUSG00000051747.17_tx_91"; exon_id "chr2_76812682_76812799_-"; exonnum "1"; txlen "61473";
chr2	ENSEMBL_gcm37	exon	76812682	76812799	24.0804069726929	-	.	gene_id "ENSMUSG00000051747.17"; transcript_id "ENSMUSG00000051747.17_tx_93"; exon_id "chr2_76812682_76812799_-"; exonnum "1"; txlen "61563";
chr2	ENSEMBL_gcm37	exon	76812682	76812799	24.0804069726929	-	.	gene_id "ENSMUSG00000051747.17"; transcript_id "ENSMUSG00000051747.17_tx_94"; exon_id "chr2_76812682_76812799_-"; exonnum "1"; txlen "62043";
chr2	HAVANA	exon	76812682	76812891	0	-	.	gene_id "ENSMUSG00000051747.17"; transcript_id "ENSMUST00000123804.8"; gene_type "protein_coding"; gene_name "Ttn"; transcript_type "retained_intron"; transcript_name "Ttn-206"; exon_number 1; exon_id "ENSMUSE00000418798.2"; level 2; transcript_support_level "1"; mgi_id "MGI:98864"; havana_gene "OTTMUSG00000013134.1"; havana_transcript "OTTMUST00000031939.1";
chr2	HAVANA	exon	76812682	76812891	0	-	.	gene_id "ENSMUSG00000051747.17"; transcript_id "ENSMUST00000140091.8"; gene_type "protein_coding"; gene_name "Ttn"; transcript_type "protein_coding"; transcript_name "Ttn-214"; exon_number 1; exon_id "ENSMUSE00000418798.2"; level 1; protein_id "ENSMUSP00000122470.2"; transcript_support_level "1"; mgi_id "MGI:98864"; tag "mRNA_end_NF"; tag "cds_end_NF"; tag "exp_conf"; havana_gene "OTTMUSG00000013134.1"; havana_transcript "OTTMUST00000031938.1";
chr2	HAVANA	UTR	76812682	76812891	0	-	.	gene_id "ENSMUSG00000051747.17"; transcript_id "ENSMUST00000140091.8"; gene_type "protein_coding"; gene_name "Ttn"; transcript_type "protein_coding"; transcript_name "Ttn-214"; exon_number 1; exon_id "ENSMUSE00000418798.2"; level 1; protein_id "ENSMUSP00000122470.2"; transcript_support_level "1"; mgi_id "MGI:98864"; tag "mRNA_end_NF"; tag "cds_end_NF"; tag "exp_conf"; havana_gene "OTTMUSG00000013134.1"; havana_transcript "OTTMUST00000031938.1";
chr2	HAVANA	exon	76812682	76812891	0	-	.	gene_id "ENSMUSG00000051747.17"; transcript_id "ENSMUST00000147048.2"; gene_type "protein_coding"; gene_name "Ttn"; transcript_type "retained_intron"; transcript_name "Ttn-216"; exon_number 1; exon_id "ENSMUSE00000418798.2"; level 2; transcript_support_level "1"; mgi_id "MGI:98864"; havana_gene "OTTMUSG00000013134.1"; havana_transcript "OTTMUST00000031937.1";
chr2	HAVANA	UTR	76840246	76844712	0	-	.	gene_id "ENSMUSG00000044033.17"; transcript_id "ENSMUST00000049544.14"; gene_type "protein_coding"; gene_name "Ccdc141"; transcript_type "protein_coding"; transcript_name "Ccdc141-202"; exon_number 23; exon_id "ENSMUSE00000644286.5"; level 2; protein_id "ENSMUSP00000052945.8"; transcript_support_level "1"; mgi_id "MGI:1919735"; tag "basic"; havana_gene "OTTMUSG00000013215.1"; havana_transcript "OTTMUST00000031961.1";
chr2	HAVANA	exon	76840246	76845591	0	-	.	gene_id "ENSMUSG00000044033.17"; transcript_id "ENSMUST00000049544.14"; gene_type "protein_coding"; gene_name "Ccdc141"; transcript_type "protein_coding"; transcript_name "Ccdc141-202"; exon_number 23; exon_id "ENSMUSE00000644286.5"; level 2; protein_id "ENSMUSP00000052945.8"; transcript_support_level "1"; mgi_id "MGI:1919735"; tag "basic"; havana_gene "OTTMUSG00000013215.1"; havana_transcript "OTTMUST00000031961.1";
chr2	HAVANA	transcript	76840246	77000979	0	-	.	gene_id "ENSMUSG00000044033.17"; transcript_id "ENSMUST00000049544.14"; gene_type "protein_coding"; gene_name "Ccdc141"; transcript_type "protein_coding"; transcript_name "Ccdc141-202"; level 2; protein_id "ENSMUSP00000052945.8"; transcript_support_level "1"; mgi_id "MGI:1919735"; tag "basic"; havana_gene "OTTMUSG00000013215.1"; havana_transcript "OTTMUST00000031961.1";
chr2	HAVANA	gene	76840246	77000980	0	-	.	gene_id "ENSMUSG00000044033.17"; gene_type "protein_coding"; gene_name "Ccdc141"; level 2; mgi_id "MGI:1919735"; tag "ncRNA_host"; havana_gene "OTTMUSG00000013215.1";
chr2	HAVANA	UTR	76840339	76841836	0	-	.	gene_id "ENSMUSG00000044033.17"; transcript_id "ENSMUST00000164114.9"; gene_type "protein_coding"; gene_name "Ccdc141"; transcript_type "protein_coding"; transcript_name "Ccdc141-207"; exon_number 24; exon_id "ENSMUSE00001092944.2"; level 2; protein_id "ENSMUSP00000128736.3"; transcript_support_level "5"; mgi_id "MGI:1919735"; tag "not_organism_supported"; tag "basic"; tag "Ensembl_canonical"; tag "GENCODE_Primary"; tag "appris_principal_1"; tag "CCDS"; ccdsid "CCDS38155.2"; havana_gene "OTTMUSG00000013215.1"; havana_transcript "OTTMUST00000111266.1";
chr2	HAVANA	exon	76840339	76842101	0	-	.	gene_id "ENSMUSG00000044033.17"; transcript_id "ENSMUST00000164114.9"; gene_type "protein_coding"; gene_name "Ccdc141"; transcript_type "protein_coding"; transcript_name "Ccdc141-207"; exon_number 24; exon_id "ENSMUSE00001092944.2"; level 2; protein_id "ENSMUSP00000128736.3"; transcript_support_level "5"; mgi_id "MGI:1919735"; tag "not_organism_supported"; tag "basic"; tag "Ensembl_canonical"; tag "GENCODE_Primary"; tag "appris_principal_1"; tag "CCDS"; ccdsid "CCDS38155.2"; havana_gene "OTTMUSG00000013215.1"; havana_transcript "OTTMUST00000111266.1";
chr2	HAVANA	transcript	76840339	77000961	0	-	.	gene_id "ENSMUSG00000044033.17"; transcript_id "ENSMUST00000164114.9"; gene_type "protein_coding"; gene_name "Ccdc141"; transcript_type "protein_coding"; transcript_name "Ccdc141-207"; level 2; protein_id "ENSMUSP00000128736.3"; transcript_support_level "5"; mgi_id "MGI:1919735"; tag "not_organism_supported"; tag "basic"; tag "Ensembl_canonical"; tag "GENCODE_Primary"; tag "appris_principal_1"; tag "CCDS"; ccdsid "CCDS38155.2"; havana_gene "OTTMUSG00000013215.1"; havana_transcript "OTTMUST00000111266.1";
chr2	HAVANA	stop_codon	76841834	76841836	0	-	0	gene_id "ENSMUSG00000044033.17"; transcript_id "ENSMUST00000164114.9"; gene_type "protein_coding"; gene_name "Ccdc141"; transcript_type "protein_coding"; transcript_name "Ccdc141-207"; exon_number 24; exon_id "ENSMUSE00001092944.2"; level 2; protein_id "ENSMUSP00000128736.3"; transcript_support_level "5"; mgi_id "MGI:1919735"; tag "not_organism_supported"; tag "basic"; tag "Ensembl_canonical"; tag "GENCODE_Primary"; tag "appris_principal_1"; tag "CCDS"; ccdsid "CCDS38155.2"; havana_gene "OTTMUSG00000013215.1"; havana_transcript "OTTMUST00000111266.1";
chr2	HAVANA	CDS	76841837	76842101	0	-	1	gene_id "ENSMUSG00000044033.17"; transcript_id "ENSMUST00000164114.9"; gene_type "protein_coding"; gene_name "Ccdc141"; transcript_type "protein_coding"; transcript_name "Ccdc141-207"; exon_number 24; exon_id "ENSMUSE00001092944.2"; level 2; protein_id "ENSMUSP00000128736.3"; transcript_support_level "5"; mgi_id "MGI:1919735"; tag "not_organism_supported"; tag "basic"; tag "Ensembl_canonical"; tag "GENCODE_Primary"; tag "appris_principal_1"; tag "CCDS"; ccdsid "CCDS38155.2"; havana_gene "OTTMUSG00000013215.1"; havana_transcript "OTTMUST00000111266.1";
chr2	HAVANA	UTR	76841891	76841934	0	-	.	gene_id "ENSMUSG00000044033.17"; transcript_id "ENSMUST00000179868.2"; gene_type "protein_coding"; gene_name "Ccdc141"; transcript_type "protein_coding"; transcript_name "Ccdc141-210"; exon_number 3; exon_id "ENSMUSE00001015596.2"; level 2; protein_id "ENSMUSP00000136620.2"; transcript_support_level "5"; mgi_id "MGI:1919735"; tag "mRNA_start_NF"; tag "cds_start_NF"; havana_gene "OTTMUSG00000013215.1"; havana_transcript "OTTMUST00000111267.1";
chr2	HAVANA	exon	76841891	76842101	0	-	.	gene_id "ENSMUSG00000044033.17"; transcript_id "ENSMUST00000179868.2"; gene_type "protein_coding"; gene_name "Ccdc141"; transcript_type "protein_coding"; transcript_name "Ccdc141-210"; exon_number 3; exon_id "ENSMUSE00001015596.2"; level 2; protein_id "ENSMUSP00000136620.2"; transcript_support_level "5"; mgi_id "MGI:1919735"; tag "mRNA_start_NF"; tag "cds_start_NF"; havana_gene "OTTMUSG00000013215.1"; havana_transcript "OTTMUST00000111267.1";
chr2	ENSEMBL_gcm37	exon	76841891	76842101	0.0765307453390535	-	.	gene_id "ENSMUSG00000044033.17"; transcript_id "ENSMUSG00000044033.17_tx_4"; exon_id "chr2_76841891_76842101_-"; exonnum "26"; txlen "4827";
chr2	HAVANA	transcript	76841891	76850261	0	-	.	gene_id "ENSMUSG00000044033.17"; transcript_id "ENSMUST00000179868.2"; gene_type "protein_coding"; gene_name "Ccdc141"; transcript_type "protein_coding"; transcript_name "Ccdc141-210"; level 2; protein_id "ENSMUSP00000136620.2"; transcript_support_level "5"; mgi_id "MGI:1919735"; tag "mRNA_start_NF"; tag "cds_start_NF"; havana_gene "OTTMUSG00000013215.1"; havana_transcript "OTTMUST00000111267.1";
chr2	HAVANA	stop_codon	76841932	76841934	0	-	0	gene_id "ENSMUSG00000044033.17"; transcript_id "ENSMUST00000179868.2"; gene_type "protein_coding"; gene_name "Ccdc141"; transcript_type "protein_coding"; transcript_name "Ccdc141-210"; exon_number 3; exon_id "ENSMUSE00001015596.2"; level 2; protein_id "ENSMUSP00000136620.2"; transcript_support_level "5"; mgi_id "MGI:1919735"; tag "mRNA_start_NF"; tag "cds_start_NF"; havana_gene "OTTMUSG00000013215.1"; havana_transcript "OTTMUST00000111267.1";
chr2	HAVANA	CDS	76841935	76842101	0	-	2	gene_id "ENSMUSG00000044033.17"; transcript_id "ENSMUST00000179868.2"; gene_type "protein_coding"; gene_name "Ccdc141"; transcript_type "protein_coding"; transcript_name "Ccdc141-210"; exon_number 3; exon_id "ENSMUSE00001015596.2"; level 2; protein_id "ENSMUSP00000136620.2"; transcript_support_level "5"; mgi_id "MGI:1919735"; tag "mRNA_start_NF"; tag "cds_start_NF"; havana_gene "OTTMUSG00000013215.1"; havana_transcript "OTTMUST00000111267.1";
chr2	HAVANA	stop_codon	76844710	76844712	0	-	0	gene_id "ENSMUSG00000044033.17"; transcript_id "ENSMUST00000049544.14"; gene_type "protein_coding"; gene_name "Ccdc141"; transcript_type "protein_coding"; transcript_name "Ccdc141-202"; exon_number 23; exon_id "ENSMUSE00000644286.5"; level 2; protein_id "ENSMUSP00000052945.8"; transcript_support_level "1"; mgi_id "MGI:1919735"; tag "basic"; havana_gene "OTTMUSG00000013215.1"; havana_transcript "OTTMUST00000031961.1";
chr2	HAVANA	CDS	76844713	76845591	0	-	0	gene_id "ENSMUSG00000044033.17"; transcript_id "ENSMUST00000049544.14"; gene_type "protein_coding"; gene_name "Ccdc141"; transcript_type "protein_coding"; transcript_name "Ccdc141-202"; exon_number 23; exon_id "ENSMUSE00000644286.5"; level 2; protein_id "ENSMUSP00000052945.8"; transcript_support_level "1"; mgi_id "MGI:1919735"; tag "basic"; havana_gene "OTTMUSG00000013215.1"; havana_transcript "OTTMUST00000031961.1";
chr2	HAVANA	exon	76844738	76845591	0	-	.	gene_id "ENSMUSG00000044033.17"; transcript_id "ENSMUST00000164114.9"; gene_type "protein_coding"; gene_name "Ccdc141"; transcript_type "protein_coding"; transcript_name "Ccdc141-207"; exon_number 23; exon_id "ENSMUSE00000994989.2"; level 2; protein_id "ENSMUSP00000128736.3"; transcript_support_level "5"; mgi_id "MGI:1919735"; tag "not_organism_supported"; tag "basic"; tag "Ensembl_canonical"; tag "GENCODE_Primary"; tag "appris_principal_1"; tag "CCDS"; ccdsid "CCDS38155.2"; havana_gene "OTTMUSG00000013215.1"; havana_transcript "OTTMUST00000111266.1";
chr2	HAVANA	CDS	76844738	76845591	0	-	0	gene_id "ENSMUSG00000044033.17"; transcript_id "ENSMUST00000164114.9"; gene_type "protein_coding"; gene_name "Ccdc141"; transcript_type "protein_coding"; transcript_name "Ccdc141-207"; exon_number 23; exon_id "ENSMUSE00000994989.2"; level 2; protein_id "ENSMUSP00000128736.3"; transcript_support_level "5"; mgi_id "MGI:1919735"; tag "not_organism_supported"; tag "basic"; tag "Ensembl_canonical"; tag "GENCODE_Primary"; tag "appris_principal_1"; tag "CCDS"; ccdsid "CCDS38155.2"; havana_gene "OTTMUSG00000013215.1"; havana_transcript "OTTMUST00000111266.1";
chr2	ENSEMBL_gcm37	exon	76844738	76845591	0.0765307453390535	-	.	gene_id "ENSMUSG00000044033.17"; transcript_id "ENSMUSG00000044033.17_tx_4"; exon_id "chr2_76844738_76845591_-"; exonnum "25"; txlen "4827";
chr2	HAVANA	exon	76845294	76845591	0	-	.	gene_id "ENSMUSG00000044033.17"; transcript_id "ENSMUST00000179868.2"; gene_type "protein_coding"; gene_name "Ccdc141"; transcript_type "protein_coding"; transcript_name "Ccdc141-210"; exon_number 2; exon_id "ENSMUSE00000991864.2"; level 2; protein_id "ENSMUSP00000136620.2"; transcript_support_level "5"; mgi_id "MGI:1919735"; tag "mRNA_start_NF"; tag "cds_start_NF"; havana_gene "OTTMUSG00000013215.1"; havana_transcript "OTTMUST00000111267.1";
chr2	HAVANA	CDS	76845294	76845591	0	-	0	gene_id "ENSMUSG00000044033.17"; transcript_id "ENSMUST00000179868.2"; gene_type "protein_coding"; gene_name "Ccdc141"; transcript_type "protein_coding"; transcript_name "Ccdc141-210"; exon_number 2; exon_id "ENSMUSE00000991864.2"; level 2; protein_id "ENSMUSP00000136620.2"; transcript_support_level "5"; mgi_id "MGI:1919735"; tag "mRNA_start_NF"; tag "cds_start_NF"; havana_gene "OTTMUSG00000013215.1"; havana_transcript "OTTMUST00000111267.1";
chr2	HAVANA	exon	76845395	76845591	0	-	.	gene_id "ENSMUSG00000044033.17"; transcript_id "ENSMUST00000180261.2"; gene_type "protein_coding"; gene_name "Ccdc141"; transcript_type "protein_coding_CDS_not_defined"; transcript_name "Ccdc141-211"; exon_number 3; exon_id "ENSMUSE00001086477.2"; level 2; transcript_support_level "3"; mgi_id "MGI:1919735"; havana_gene "OTTMUSG00000013215.1"; havana_transcript "OTTMUST00000111268.1";
chr2	HAVANA	transcript	76845395	76853040	0	-	.	gene_id "ENSMUSG00000044033.17"; transcript_id "ENSMUST00000180261.2"; gene_type "protein_coding"; gene_name "Ccdc141"; transcript_type "protein_coding_CDS_not_defined"; transcript_name "Ccdc141-211"; level 2; transcript_support_level "3"; mgi_id "MGI:1919735"; havana_gene "OTTMUSG00000013215.1"; havana_transcript "OTTMUST00000111268.1";
chr2	HAVANA	exon	76850257	76850261	0	-	.	gene_id "ENSMUSG00000044033.17"; transcript_id "ENSMUST00000179868.2"; gene_type "protein_coding"; gene_name "Ccdc141"; transcript_type "protein_coding"; transcript_name "Ccdc141-210"; exon_number 1; exon_id "ENSMUSE00001471470.2"; level 2; protein_id "ENSMUSP00000136620.2"; transcript_support_level "5"; mgi_id "MGI:1919735"; tag "mRNA_start_NF"; tag "cds_start_NF"; havana_gene "OTTMUSG00000013215.1"; havana_transcript "OTTMUST00000111267.1";
chr2	HAVANA	CDS	76850257	76850261	0	-	2	gene_id "ENSMUSG00000044033.17"; transcript_id "ENSMUST00000179868.2"; gene_type "protein_coding"; gene_name "Ccdc141"; transcript_type "protein_coding"; transcript_name "Ccdc141-210"; exon_number 1; exon_id "ENSMUSE00001471470.2"; level 2; protein_id "ENSMUSP00000136620.2"; transcript_support_level "5"; mgi_id "MGI:1919735"; tag "mRNA_start_NF"; tag "cds_start_NF"; havana_gene "OTTMUSG00000013215.1"; havana_transcript "OTTMUST00000111267.1";
chr2	HAVANA	exon	76850257	76850373	0	-	.	gene_id "ENSMUSG00000044033.17"; transcript_id "ENSMUST00000049544.14"; gene_type "protein_coding"; gene_name "Ccdc141"; transcript_type "protein_coding"; transcript_name "Ccdc141-202"; exon_number 22; exon_id "ENSMUSE00001275068.2"; level 2; protein_id "ENSMUSP00000052945.8"; transcript_support_level "1"; mgi_id "MGI:1919735"; tag "basic"; havana_gene "OTTMUSG00000013215.1"; havana_transcript "OTTMUST00000031961.1";
chr2	HAVANA	CDS	76850257	76850373	0	-	0	gene_id "ENSMUSG00000044033.17"; transcript_id "ENSMUST00000049544.14"; gene_type "protein_coding"; gene_name "Ccdc141"; transcript_type "protein_coding"; transcript_name "Ccdc141-202"; exon_number 22; exon_id "ENSMUSE00001275068.2"; level 2; protein_id "ENSMUSP00000052945.8"; transcript_support_level "1"; mgi_id "MGI:1919735"; tag "basic"; havana_gene "OTTMUSG00000013215.1"; havana_transcript "OTTMUST00000031961.1";
chr2	HAVANA	exon	76850257	76850373	0	-	.	gene_id "ENSMUSG00000044033.17"; transcript_id "ENSMUST00000164114.9"; gene_type "protein_coding"; gene_name "Ccdc141"; transcript_type "protein_coding"; transcript_name "Ccdc141-207"; exon_number 22; exon_id "ENSMUSE00001275068.2"; level 2; protein_id "ENSMUSP00000128736.3"; transcript_support_level "5"; mgi_id "MGI:1919735"; tag "not_organism_supported"; tag "basic"; tag "Ensembl_canonical"; tag "GENCODE_Primary"; tag "appris_principal_1"; tag "CCDS"; ccdsid "CCDS38155.2"; havana_gene "OTTMUSG00000013215.1"; havana_transcript "OTTMUST00000111266.1";
chr2	HAVANA	CDS	76850257	76850373	0	-	0	gene_id "ENSMUSG00000044033.17"; transcript_id "ENSMUST00000164114.9"; gene_type "protein_coding"; gene_name "Ccdc141"; transcript_type "protein_coding"; transcript_name "Ccdc141-207"; exon_number 22; exon_id "ENSMUSE00001275068.2"; level 2; protein_id "ENSMUSP00000128736.3"; transcript_support_level "5"; mgi_id "MGI:1919735"; tag "not_organism_supported"; tag "basic"; tag "Ensembl_canonical"; tag "GENCODE_Primary"; tag "appris_principal_1"; tag "CCDS"; ccdsid "CCDS38155.2"; havana_gene "OTTMUSG00000013215.1"; havana_transcript "OTTMUST00000111266.1";
chr2	HAVANA	exon	76850257	76850373	0	-	.	gene_id "ENSMUSG00000044033.17"; transcript_id "ENSMUST00000180261.2"; gene_type "protein_coding"; gene_name "Ccdc141"; transcript_type "protein_coding_CDS_not_defined"; transcript_name "Ccdc141-211"; exon_number 2; exon_id "ENSMUSE00001205705.2"; level 2; transcript_support_level "3"; mgi_id "MGI:1919735"; havana_gene "OTTMUSG00000013215.1"; havana_transcript "OTTMUST00000111268.1";
chr2	ENSEMBL_gcm37	exon	76850257	76850373	0.0765307453390535	-	.	gene_id "ENSMUSG00000044033.17"; transcript_id "ENSMUSG00000044033.17_tx_4"; exon_id "chr2_76850257_76850373_-"; exonnum "24"; txlen "4827";
chr2	HAVANA	exon	76852992	76853040	0	-	.	gene_id "ENSMUSG00000044033.17"; transcript_id "ENSMUST00000180261.2"; gene_type "protein_coding"; gene_name "Ccdc141"; transcript_type "protein_coding_CDS_not_defined"; transcript_name "Ccdc141-211"; exon_number 1; exon_id "ENSMUSE00001013657.2"; level 2; transcript_support_level "3"; mgi_id "MGI:1919735"; havana_gene "OTTMUSG00000013215.1"; havana_transcript "OTTMUST00000111268.1";
chr2	sragcm37_mid	exon	76852992	76853068	0.0765307453390535	-	.	gene_id "ENSMUSG00000044033.17"; transcript_id "ENSMUSG00000044033.17_tx_4"; exon_id "chr2_76852992_76853068_-"; exonnum "23"; txlen "4827";
chr2	HAVANA	exon	76853731	76853902	0	-	.	gene_id "ENSMUSG00000044033.17"; transcript_id "ENSMUST00000154013.2"; gene_type "protein_coding"; gene_name "Ccdc141"; transcript_type "retained_intron"; transcript_name "Ccdc141-206"; exon_number 4; exon_id "ENSMUSE00000808262.2"; level 2; transcript_support_level "3"; mgi_id "MGI:1919735"; havana_gene "OTTMUSG00000013215.1"; havana_transcript "OTTMUST00000031965.1";
chr2	HAVANA	transcript	76853731	76860994	0	-	.	gene_id "ENSMUSG00000044033.17"; transcript_id "ENSMUST00000154013.2"; gene_type "protein_coding"; gene_name "Ccdc141"; transcript_type "retained_intron"; transcript_name "Ccdc141-206"; level 2; transcript_support_level "3"; mgi_id "MGI:1919735"; havana_gene "OTTMUSG00000013215.1"; havana_transcript "OTTMUST00000031965.1";
chr2	HAVANA	exon	76853790	76853902	0	-	.	gene_id "ENSMUSG00000044033.17"; transcript_id "ENSMUST00000049544.14"; gene_type "protein_coding"; gene_name "Ccdc141"; transcript_type "protein_coding"; transcript_name "Ccdc141-202"; exon_number 21; exon_id "ENSMUSE00000689190.2"; level 2; protein_id "ENSMUSP00000052945.8"; transcript_support_level "1"; mgi_id "MGI:1919735"; tag "basic"; havana_gene "OTTMUSG00000013215.1"; havana_transcript "OTTMUST00000031961.1";
chr2	HAVANA	CDS	76853790	76853902	0	-	2	gene_id "ENSMUSG00000044033.17"; transcript_id "ENSMUST00000049544.14"; gene_type "protein_coding"; gene_name "Ccdc141"; transcript_type "protein_coding"; transcript_name "Ccdc141-202"; exon_number 21; exon_id "ENSMUSE00000689190.2"; level 2; protein_id "ENSMUSP00000052945.8"; transcript_support_level "1"; mgi_id "MGI:1919735"; tag "basic"; havana_gene "OTTMUSG00000013215.1"; havana_transcript "OTTMUST00000031961.1";
chr2	HAVANA	exon	76853790	76853902	0	-	.	gene_id "ENSMUSG00000044033.17"; transcript_id "ENSMUST00000164114.9"; gene_type "protein_coding"; gene_name "Ccdc141"; transcript_type "protein_coding"; transcript_name "Ccdc141-207"; exon_number 21; exon_id "ENSMUSE00000689190.2"; level 2; protein_id "ENSMUSP00000128736.3"; transcript_support_level "5"; mgi_id "MGI:1919735"; tag "not_organism_supported"; tag "basic"; tag "Ensembl_canonical"; tag "GENCODE_Primary"; tag "appris_principal_1"; tag "CCDS"; ccdsid "CCDS38155.2"; havana_gene "OTTMUSG00000013215.1"; havana_transcript "OTTMUST00000111266.1";
chr2	HAVANA	CDS	76853790	76853902	0	-	2	gene_id "ENSMUSG00000044033.17"; transcript_id "ENSMUST00000164114.9"; gene_type "protein_coding"; gene_name "Ccdc141"; transcript_type "protein_coding"; transcript_name "Ccdc141-207"; exon_number 21; exon_id "ENSMUSE00000689190.2"; level 2; protein_id "ENSMUSP00000128736.3"; transcript_support_level "5"; mgi_id "MGI:1919735"; tag "not_organism_supported"; tag "basic"; tag "Ensembl_canonical"; tag "GENCODE_Primary"; tag "appris_principal_1"; tag "CCDS"; ccdsid "CCDS38155.2"; havana_gene "OTTMUSG00000013215.1"; havana_transcript "OTTMUST00000111266.1";
chr2	ENSEMBL_gcm37	exon	76853790	76853902	0.0765307453390535	-	.	gene_id "ENSMUSG00000044033.17"; transcript_id "ENSMUSG00000044033.17_tx_4"; exon_id "chr2_76853790_76853902_-"; exonnum "22"; txlen "4827";
chr2	HAVANA	exon	76857936	76858119	0	-	.	gene_id "ENSMUSG00000044033.17"; transcript_id "ENSMUST00000049544.14"; gene_type "protein_coding"; gene_name "Ccdc141"; transcript_type "protein_coding"; transcript_name "Ccdc141-202"; exon_number 20; exon_id "ENSMUSE00001207116.2"; level 2; protein_id "ENSMUSP00000052945.8"; transcript_support_level "1"; mgi_id "MGI:1919735"; tag "basic"; havana_gene "OTTMUSG00000013215.1"; havana_transcript "OTTMUST00000031961.1";
chr2	HAVANA	CDS	76857936	76858119	0	-	0	gene_id "ENSMUSG00000044033.17"; transcript_id "ENSMUST00000049544.14"; gene_type "protein_coding"; gene_name "Ccdc141"; transcript_type "protein_coding"; transcript_name "Ccdc141-202"; exon_number 20; exon_id "ENSMUSE00001207116.2"; level 2; protein_id "ENSMUSP00000052945.8"; transcript_support_level "1"; mgi_id "MGI:1919735"; tag "basic"; havana_gene "OTTMUSG00000013215.1"; havana_transcript "OTTMUST00000031961.1";
chr2	HAVANA	exon	76857936	76858119	0	-	.	gene_id "ENSMUSG00000044033.17"; transcript_id "ENSMUST00000164114.9"; gene_type "protein_coding"; gene_name "Ccdc141"; transcript_type "protein_coding"; transcript_name "Ccdc141-207"; exon_number 20; exon_id "ENSMUSE00001207116.2"; level 2; protein_id "ENSMUSP00000128736.3"; transcript_support_level "5"; mgi_id "MGI:1919735"; tag "not_organism_supported"; tag "basic"; tag "Ensembl_canonical"; tag "GENCODE_Primary"; tag "appris_principal_1"; tag "CCDS"; ccdsid "CCDS38155.2"; havana_gene "OTTMUSG00000013215.1"; havana_transcript "OTTMUST00000111266.1";
chr2	HAVANA	CDS	76857936	76858119	0	-	0	gene_id "ENSMUSG00000044033.17"; transcript_id "ENSMUST00000164114.9"; gene_type "protein_coding"; gene_name "Ccdc141"; transcript_type "protein_coding"; transcript_name "Ccdc141-207"; exon_number 20; exon_id "ENSMUSE00001207116.2"; level 2; protein_id "ENSMUSP00000128736.3"; transcript_support_level "5"; mgi_id "MGI:1919735"; tag "not_organism_supported"; tag "basic"; tag "Ensembl_canonical"; tag "GENCODE_Primary"; tag "appris_principal_1"; tag "CCDS"; ccdsid "CCDS38155.2"; havana_gene "OTTMUSG00000013215.1"; havana_transcript "OTTMUST00000111266.1";
chr2	HAVANA	exon	76857936	76858119	0	-	.	gene_id "ENSMUSG00000044033.17"; transcript_id "ENSMUST00000154013.2"; gene_type "protein_coding"; gene_name "Ccdc141"; transcript_type "retained_intron"; transcript_name "Ccdc141-206"; exon_number 3; exon_id "ENSMUSE00001310051.2"; level 2; transcript_support_level "3"; mgi_id "MGI:1919735"; havana_gene "OTTMUSG00000013215.1"; havana_transcript "OTTMUST00000031965.1";
chr2	ENSEMBL_gcm37	exon	76857936	76858119	0.0765307453390535	-	.	gene_id "ENSMUSG00000044033.17"; transcript_id "ENSMUSG00000044033.17_tx_4"; exon_id "chr2_76857936_76858119_-"; exonnum "21"; txlen "4827";
chr2	HAVANA	exon	76859580	76859774	0	-	.	gene_id "ENSMUSG00000044033.17"; transcript_id "ENSMUST00000049544.14"; gene_type "protein_coding"; gene_name "Ccdc141"; transcript_type "protein_coding"; transcript_name "Ccdc141-202"; exon_number 19; exon_id "ENSMUSE00001270313.2"; level 2; protein_id "ENSMUSP00000052945.8"; transcript_support_level "1"; mgi_id "MGI:1919735"; tag "basic"; havana_gene "OTTMUSG00000013215.1"; havana_transcript "OTTMUST00000031961.1";
chr2	HAVANA	CDS	76859580	76859774	0	-	0	gene_id "ENSMUSG00000044033.17"; transcript_id "ENSMUST00000049544.14"; gene_type "protein_coding"; gene_name "Ccdc141"; transcript_type "protein_coding"; transcript_name "Ccdc141-202"; exon_number 19; exon_id "ENSMUSE00001270313.2"; level 2; protein_id "ENSMUSP00000052945.8"; transcript_support_level "1"; mgi_id "MGI:1919735"; tag "basic"; havana_gene "OTTMUSG00000013215.1"; havana_transcript "OTTMUST00000031961.1";
chr2	HAVANA	exon	76859580	76859774	0	-	.	gene_id "ENSMUSG00000044033.17"; transcript_id "ENSMUST00000164114.9"; gene_type "protein_coding"; gene_name "Ccdc141"; transcript_type "protein_coding"; transcript_name "Ccdc141-207"; exon_number 19; exon_id "ENSMUSE00001270313.2"; level 2; protein_id "ENSMUSP00000128736.3"; transcript_support_level "5"; mgi_id "MGI:1919735"; tag "not_organism_supported"; tag "basic"; tag "Ensembl_canonical"; tag "GENCODE_Primary"; tag "appris_principal_1"; tag "CCDS"; ccdsid "CCDS38155.2"; havana_gene "OTTMUSG00000013215.1"; havana_transcript "OTTMUST00000111266.1";
chr2	HAVANA	CDS	76859580	76859774	0	-	0	gene_id "ENSMUSG00000044033.17"; transcript_id "ENSMUST00000164114.9"; gene_type "protein_coding"; gene_name "Ccdc141"; transcript_type "protein_coding"; transcript_name "Ccdc141-207"; exon_number 19; exon_id "ENSMUSE00001270313.2"; level 2; protein_id "ENSMUSP00000128736.3"; transcript_support_level "5"; mgi_id "MGI:1919735"; tag "not_organism_supported"; tag "basic"; tag "Ensembl_canonical"; tag "GENCODE_Primary"; tag "appris_principal_1"; tag "CCDS"; ccdsid "CCDS38155.2"; havana_gene "OTTMUSG00000013215.1"; havana_transcript "OTTMUST00000111266.1";
chr2	HAVANA	exon	76859580	76859774	0	-	.	gene_id "ENSMUSG00000044033.17"; transcript_id "ENSMUST00000154013.2"; gene_type "protein_coding"; gene_name "Ccdc141"; transcript_type "retained_intron"; transcript_name "Ccdc141-206"; exon_number 2; exon_id "ENSMUSE00001268846.2"; level 2; transcript_support_level "3"; mgi_id "MGI:1919735"; havana_gene "OTTMUSG00000013215.1"; havana_transcript "OTTMUST00000031965.1";
chr2	ENSEMBL_gcm37	exon	76859580	76859774	0.0765307453390535	-	.	gene_id "ENSMUSG00000044033.17"; transcript_id "ENSMUSG00000044033.17_tx_4"; exon_id "chr2_76859580_76859774_-"; exonnum "20"; txlen "4827";
chr2	HAVANA	exon	76860911	76860994	0	-	.	gene_id "ENSMUSG00000044033.17"; transcript_id "ENSMUST00000154013.2"; gene_type "protein_coding"; gene_name "Ccdc141"; transcript_type "retained_intron"; transcript_name "Ccdc141-206"; exon_number 1; exon_id "ENSMUSE00000748745.2"; level 2; transcript_support_level "3"; mgi_id "MGI:1919735"; havana_gene "OTTMUSG00000013215.1"; havana_transcript "OTTMUST00000031965.1";
chr2	HAVANA	exon	76860911	76861051	0	-	.	gene_id "ENSMUSG00000044033.17"; transcript_id "ENSMUST00000049544.14"; gene_type "protein_coding"; gene_name "Ccdc141"; transcript_type "protein_coding"; transcript_name "Ccdc141-202"; exon_number 18; exon_id "ENSMUSE00000566091.4"; level 2; protein_id "ENSMUSP00000052945.8"; transcript_support_level "1"; mgi_id "MGI:1919735"; tag "basic"; havana_gene "OTTMUSG00000013215.1"; havana_transcript "OTTMUST00000031961.1";
chr2	HAVANA	CDS	76860911	76861051	0	-	0	gene_id "ENSMUSG00000044033.17"; transcript_id "ENSMUST00000049544.14"; gene_type "protein_coding"; gene_name "Ccdc141"; transcript_type "protein_coding"; transcript_name "Ccdc141-202"; exon_number 18; exon_id "ENSMUSE00000566091.4"; level 2; protein_id "ENSMUSP00000052945.8"; transcript_support_level "1"; mgi_id "MGI:1919735"; tag "basic"; havana_gene "OTTMUSG00000013215.1"; havana_transcript "OTTMUST00000031961.1";
chr2	HAVANA	exon	76860911	76861051	0	-	.	gene_id "ENSMUSG00000044033.17"; transcript_id "ENSMUST00000164114.9"; gene_type "protein_coding"; gene_name "Ccdc141"; transcript_type "protein_coding"; transcript_name "Ccdc141-207"; exon_number 18; exon_id "ENSMUSE00000566091.4"; level 2; protein_id "ENSMUSP00000128736.3"; transcript_support_level "5"; mgi_id "MGI:1919735"; tag "not_organism_supported"; tag "basic"; tag "Ensembl_canonical"; tag "GENCODE_Primary"; tag "appris_principal_1"; tag "CCDS"; ccdsid "CCDS38155.2"; havana_gene "OTTMUSG00000013215.1"; havana_transcript "OTTMUST00000111266.1";
chr2	HAVANA	CDS	76860911	76861051	0	-	0	gene_id "ENSMUSG00000044033.17"; transcript_id "ENSMUST00000164114.9"; gene_type "protein_coding"; gene_name "Ccdc141"; transcript_type "protein_coding"; transcript_name "Ccdc141-207"; exon_number 18; exon_id "ENSMUSE00000566091.4"; level 2; protein_id "ENSMUSP00000128736.3"; transcript_support_level "5"; mgi_id "MGI:1919735"; tag "not_organism_supported"; tag "basic"; tag "Ensembl_canonical"; tag "GENCODE_Primary"; tag "appris_principal_1"; tag "CCDS"; ccdsid "CCDS38155.2"; havana_gene "OTTMUSG00000013215.1"; havana_transcript "OTTMUST00000111266.1";
chr2	ENSEMBL_gcm37	exon	76860911	76861051	0.0765307453390535	-	.	gene_id "ENSMUSG00000044033.17"; transcript_id "ENSMUSG00000044033.17_tx_4"; exon_id "chr2_76860911_76861051_-"; exonnum "19"; txlen "4827";
chr2	HAVANA	exon	76860992	76861051	0	-	.	gene_id "ENSMUSG00000044033.17"; transcript_id "ENSMUST00000175840.2"; gene_type "protein_coding"; gene_name "Ccdc141"; transcript_type "retained_intron"; transcript_name "Ccdc141-208"; exon_number 4; exon_id "ENSMUSE00001232657.2"; level 2; transcript_support_level "1"; mgi_id "MGI:1919735"; havana_gene "OTTMUSG00000013215.1"; havana_transcript "OTTMUST00000110511.1";
chr2	HAVANA	exon	76860992	76861051	0	-	.	gene_id "ENSMUSG00000044033.17"; transcript_id "ENSMUST00000179467.2"; gene_type "protein_coding"; gene_name "Ccdc141"; transcript_type "protein_coding"; transcript_name "Ccdc141-209"; exon_number 4; exon_id "ENSMUSE00001277800.2"; level 2; protein_id "ENSMUSP00000136847.2"; transcript_support_level "3"; mgi_id "MGI:1919735"; tag "mRNA_start_NF"; tag "mRNA_end_NF"; tag "cds_start_NF"; tag "cds_end_NF"; havana_gene "OTTMUSG00000013215.1"; havana_transcript "OTTMUST00000111269.1";
chr2	HAVANA	CDS	76860992	76861051	0	-	0	gene_id "ENSMUSG00000044033.17"; transcript_id "ENSMUST00000179467.2"; gene_type "protein_coding"; gene_name "Ccdc141"; transcript_type "protein_coding"; transcript_name "Ccdc141-209"; exon_number 4; exon_id "ENSMUSE00001277800.2"; level 2; protein_id "ENSMUSP00000136847.2"; transcript_support_level "3"; mgi_id "MGI:1919735"; tag "mRNA_start_NF"; tag "mRNA_end_NF"; tag "cds_start_NF"; tag "cds_end_NF"; havana_gene "OTTMUSG00000013215.1"; havana_transcript "OTTMUST00000111269.1";
chr2	HAVANA	transcript	76860992	76874424	0	-	.	gene_id "ENSMUSG00000044033.17"; transcript_id "ENSMUST00000175840.2"; gene_type "protein_coding"; gene_name "Ccdc141"; transcript_type "retained_intron"; transcript_name "Ccdc141-208"; level 2; transcript_support_level "1"; mgi_id "MGI:1919735"; havana_gene "OTTMUSG00000013215.1"; havana_transcript "OTTMUST00000110511.1";
chr2	HAVANA	transcript	76860992	76875074	0	-	.	gene_id "ENSMUSG00000044033.17"; transcript_id "ENSMUST00000179467.2"; gene_type "protein_coding"; gene_name "Ccdc141"; transcript_type "protein_coding"; transcript_name "Ccdc141-209"; level 2; protein_id "ENSMUSP00000136847.2"; transcript_support_level "3"; mgi_id "MGI:1919735"; tag "mRNA_start_NF"; tag "mRNA_end_NF"; tag "cds_start_NF"; tag "cds_end_NF"; havana_gene "OTTMUSG00000013215.1"; havana_transcript "OTTMUST00000111269.1";
chr2	HAVANA	exon	76869780	76869929	0	-	.	gene_id "ENSMUSG00000044033.17"; transcript_id "ENSMUST00000049544.14"; gene_type "protein_coding"; gene_name "Ccdc141"; transcript_type "protein_coding"; transcript_name "Ccdc141-202"; exon_number 17; exon_id "ENSMUSE00001304647.2"; level 2; protein_id "ENSMUSP00000052945.8"; transcript_support_level "1"; mgi_id "MGI:1919735"; tag "basic"; havana_gene "OTTMUSG00000013215.1"; havana_transcript "OTTMUST00000031961.1";
chr2	HAVANA	CDS	76869780	76869929	0	-	0	gene_id "ENSMUSG00000044033.17"; transcript_id "ENSMUST00000049544.14"; gene_type "protein_coding"; gene_name "Ccdc141"; transcript_type "protein_coding"; transcript_name "Ccdc141-202"; exon_number 17; exon_id "ENSMUSE00001304647.2"; level 2; protein_id "ENSMUSP00000052945.8"; transcript_support_level "1"; mgi_id "MGI:1919735"; tag "basic"; havana_gene "OTTMUSG00000013215.1"; havana_transcript "OTTMUST00000031961.1";
chr2	HAVANA	exon	76869780	76869929	0	-	.	gene_id "ENSMUSG00000044033.17"; transcript_id "ENSMUST00000164114.9"; gene_type "protein_coding"; gene_name "Ccdc141"; transcript_type "protein_coding"; transcript_name "Ccdc141-207"; exon_number 17; exon_id "ENSMUSE00001304647.2"; level 2; protein_id "ENSMUSP00000128736.3"; transcript_support_level "5"; mgi_id "MGI:1919735"; tag "not_organism_supported"; tag "basic"; tag "Ensembl_canonical"; tag "GENCODE_Primary"; tag "appris_principal_1"; tag "CCDS"; ccdsid "CCDS38155.2"; havana_gene "OTTMUSG00000013215.1"; havana_transcript "OTTMUST00000111266.1";
chr2	HAVANA	CDS	76869780	76869929	0	-	0	gene_id "ENSMUSG00000044033.17"; transcript_id "ENSMUST00000164114.9"; gene_type "protein_coding"; gene_name "Ccdc141"; transcript_type "protein_coding"; transcript_name "Ccdc141-207"; exon_number 17; exon_id "ENSMUSE00001304647.2"; level 2; protein_id "ENSMUSP00000128736.3"; transcript_support_level "5"; mgi_id "MGI:1919735"; tag "not_organism_supported"; tag "basic"; tag "Ensembl_canonical"; tag "GENCODE_Primary"; tag "appris_principal_1"; tag "CCDS"; ccdsid "CCDS38155.2"; havana_gene "OTTMUSG00000013215.1"; havana_transcript "OTTMUST00000111266.1";
chr2	HAVANA	exon	76869780	76869929	0	-	.	gene_id "ENSMUSG00000044033.17"; transcript_id "ENSMUST00000175840.2"; gene_type "protein_coding"; gene_name "Ccdc141"; transcript_type "retained_intron"; transcript_name "Ccdc141-208"; exon_number 3; exon_id "ENSMUSE00001267740.2"; level 2; transcript_support_level "1"; mgi_id "MGI:1919735"; havana_gene "OTTMUSG00000013215.1"; havana_transcript "OTTMUST00000110511.1";
chr2	HAVANA	exon	76869780	76869929	0	-	.	gene_id "ENSMUSG00000044033.17"; transcript_id "ENSMUST00000179467.2"; gene_type "protein_coding"; gene_name "Ccdc141"; transcript_type "protein_coding"; transcript_name "Ccdc141-209"; exon_number 3; exon_id "ENSMUSE00001304647.2"; level 2; protein_id "ENSMUSP00000136847.2"; transcript_support_level "3"; mgi_id "MGI:1919735"; tag "mRNA_start_NF"; tag "mRNA_end_NF"; tag "cds_start_NF"; tag "cds_end_NF"; havana_gene "OTTMUSG00000013215.1"; havana_transcript "OTTMUST00000111269.1";
chr2	HAVANA	CDS	76869780	76869929	0	-	0	gene_id "ENSMUSG00000044033.17"; transcript_id "ENSMUST00000179467.2"; gene_type "protein_coding"; gene_name "Ccdc141"; transcript_type "protein_coding"; transcript_name "Ccdc141-209"; exon_number 3; exon_id "ENSMUSE00001304647.2"; level 2; protein_id "ENSMUSP00000136847.2"; transcript_support_level "3"; mgi_id "MGI:1919735"; tag "mRNA_start_NF"; tag "mRNA_end_NF"; tag "cds_start_NF"; tag "cds_end_NF"; havana_gene "OTTMUSG00000013215.1"; havana_transcript "OTTMUST00000111269.1";
chr2	ENSEMBL_gcm37	exon	76869780	76869929	0.0765307453390535	-	.	gene_id "ENSMUSG00000044033.17"; transcript_id "ENSMUSG00000044033.17_tx_4"; exon_id "chr2_76869780_76869929_-"; exonnum "18"; txlen "4827";
chr2	HAVANA	exon	76871709	76871888	0	-	.	gene_id "ENSMUSG00000044033.17"; transcript_id "ENSMUST00000049544.14"; gene_type "protein_coding"; gene_name "Ccdc141"; transcript_type "protein_coding"; transcript_name "Ccdc141-202"; exon_number 16; exon_id "ENSMUSE00001289993.2"; level 2; protein_id "ENSMUSP00000052945.8"; transcript_support_level "1"; mgi_id "MGI:1919735"; tag "basic"; havana_gene "OTTMUSG00000013215.1"; havana_transcript "OTTMUST00000031961.1";
chr2	HAVANA	CDS	76871709	76871888	0	-	0	gene_id "ENSMUSG00000044033.17"; transcript_id "ENSMUST00000049544.14"; gene_type "protein_coding"; gene_name "Ccdc141"; transcript_type "protein_coding"; transcript_name "Ccdc141-202"; exon_number 16; exon_id "ENSMUSE00001289993.2"; level 2; protein_id "ENSMUSP00000052945.8"; transcript_support_level "1"; mgi_id "MGI:1919735"; tag "basic"; havana_gene "OTTMUSG00000013215.1"; havana_transcript "OTTMUST00000031961.1";
chr2	HAVANA	exon	76871709	76871888	0	-	.	gene_id "ENSMUSG00000044033.17"; transcript_id "ENSMUST00000164114.9"; gene_type "protein_coding"; gene_name "Ccdc141"; transcript_type "protein_coding"; transcript_name "Ccdc141-207"; exon_number 16; exon_id "ENSMUSE00001289993.2"; level 2; protein_id "ENSMUSP00000128736.3"; transcript_support_level "5"; mgi_id "MGI:1919735"; tag "not_organism_supported"; tag "basic"; tag "Ensembl_canonical"; tag "GENCODE_Primary"; tag "appris_principal_1"; tag "CCDS"; ccdsid "CCDS38155.2"; havana_gene "OTTMUSG00000013215.1"; havana_transcript "OTTMUST00000111266.1";
chr2	HAVANA	CDS	76871709	76871888	0	-	0	gene_id "ENSMUSG00000044033.17"; transcript_id "ENSMUST00000164114.9"; gene_type "protein_coding"; gene_name "Ccdc141"; transcript_type "protein_coding"; transcript_name "Ccdc141-207"; exon_number 16; exon_id "ENSMUSE00001289993.2"; level 2; protein_id "ENSMUSP00000128736.3"; transcript_support_level "5"; mgi_id "MGI:1919735"; tag "not_organism_supported"; tag "basic"; tag "Ensembl_canonical"; tag "GENCODE_Primary"; tag "appris_principal_1"; tag "CCDS"; ccdsid "CCDS38155.2"; havana_gene "OTTMUSG00000013215.1"; havana_transcript "OTTMUST00000111266.1";
chr2	HAVANA	exon	76871709	76871888	0	-	.	gene_id "ENSMUSG00000044033.17"; transcript_id "ENSMUST00000175840.2"; gene_type "protein_coding"; gene_name "Ccdc141"; transcript_type "retained_intron"; transcript_name "Ccdc141-208"; exon_number 2; exon_id "ENSMUSE00001268559.2"; level 2; transcript_support_level "1"; mgi_id "MGI:1919735"; havana_gene "OTTMUSG00000013215.1"; havana_transcript "OTTMUST00000110511.1";
chr2	HAVANA	exon	76871709	76871888	0	-	.	gene_id "ENSMUSG00000044033.17"; transcript_id "ENSMUST00000179467.2"; gene_type "protein_coding"; gene_name "Ccdc141"; transcript_type "protein_coding"; transcript_name "Ccdc141-209"; exon_number 2; exon_id "ENSMUSE00001289993.2"; level 2; protein_id "ENSMUSP00000136847.2"; transcript_support_level "3"; mgi_id "MGI:1919735"; tag "mRNA_start_NF"; tag "mRNA_end_NF"; tag "cds_start_NF"; tag "cds_end_NF"; havana_gene "OTTMUSG00000013215.1"; havana_transcript "OTTMUST00000111269.1";
chr2	HAVANA	CDS	76871709	76871888	0	-	0	gene_id "ENSMUSG00000044033.17"; transcript_id "ENSMUST00000179467.2"; gene_type "protein_coding"; gene_name "Ccdc141"; transcript_type "protein_coding"; transcript_name "Ccdc141-209"; exon_number 2; exon_id "ENSMUSE00001289993.2"; level 2; protein_id "ENSMUSP00000136847.2"; transcript_support_level "3"; mgi_id "MGI:1919735"; tag "mRNA_start_NF"; tag "mRNA_end_NF"; tag "cds_start_NF"; tag "cds_end_NF"; havana_gene "OTTMUSG00000013215.1"; havana_transcript "OTTMUST00000111269.1";
chr2	ENSEMBL_gcm37	exon	76871709	76871888	0.0765307453390535	-	.	gene_id "ENSMUSG00000044033.17"; transcript_id "ENSMUSG00000044033.17_tx_4"; exon_id "chr2_76871709_76871888_-"; exonnum "17"; txlen "4827";
chr2	HAVANA	exon	76872787	76872975	0	-	.	gene_id "ENSMUSG00000044033.17"; transcript_id "ENSMUST00000049544.14"; gene_type "protein_coding"; gene_name "Ccdc141"; transcript_type "protein_coding"; transcript_name "Ccdc141-202"; exon_number 15; exon_id "ENSMUSE00000601305.2"; level 2; protein_id "ENSMUSP00000052945.8"; transcript_support_level "1"; mgi_id "MGI:1919735"; tag "basic"; havana_gene "OTTMUSG00000013215.1"; havana_transcript "OTTMUST00000031961.1";
chr2	HAVANA	CDS	76872787	76872975	0	-	0	gene_id "ENSMUSG00000044033.17"; transcript_id "ENSMUST00000049544.14"; gene_type "protein_coding"; gene_name "Ccdc141"; transcript_type "protein_coding"; transcript_name "Ccdc141-202"; exon_number 15; exon_id "ENSMUSE00000601305.2"; level 2; protein_id "ENSMUSP00000052945.8"; transcript_support_level "1"; mgi_id "MGI:1919735"; tag "basic"; havana_gene "OTTMUSG00000013215.1"; havana_transcript "OTTMUST00000031961.1";
chr2	HAVANA	exon	76872787	76872975	0	-	.	gene_id "ENSMUSG00000044033.17"; transcript_id "ENSMUST00000164114.9"; gene_type "protein_coding"; gene_name "Ccdc141"; transcript_type "protein_coding"; transcript_name "Ccdc141-207"; exon_number 15; exon_id "ENSMUSE00000601305.2"; level 2; protein_id "ENSMUSP00000128736.3"; transcript_support_level "5"; mgi_id "MGI:1919735"; tag "not_organism_supported"; tag "basic"; tag "Ensembl_canonical"; tag "GENCODE_Primary"; tag "appris_principal_1"; tag "CCDS"; ccdsid "CCDS38155.2"; havana_gene "OTTMUSG00000013215.1"; havana_transcript "OTTMUST00000111266.1";
chr2	HAVANA	CDS	76872787	76872975	0	-	0	gene_id "ENSMUSG00000044033.17"; transcript_id "ENSMUST00000164114.9"; gene_type "protein_coding"; gene_name "Ccdc141"; transcript_type "protein_coding"; transcript_name "Ccdc141-207"; exon_number 15; exon_id "ENSMUSE00000601305.2"; level 2; protein_id "ENSMUSP00000128736.3"; transcript_support_level "5"; mgi_id "MGI:1919735"; tag "not_organism_supported"; tag "basic"; tag "Ensembl_canonical"; tag "GENCODE_Primary"; tag "appris_principal_1"; tag "CCDS"; ccdsid "CCDS38155.2"; havana_gene "OTTMUSG00000013215.1"; havana_transcript "OTTMUST00000111266.1";
chr2	ENSEMBL_gcm37	exon	76872787	76872975	0.0765307453390535	-	.	gene_id "ENSMUSG00000044033.17"; transcript_id "ENSMUSG00000044033.17_tx_4"; exon_id "chr2_76872787_76872975_-"; exonnum "16"; txlen "4827";
chr2	HAVANA	exon	76872787	76874424	0	-	.	gene_id "ENSMUSG00000044033.17"; transcript_id "ENSMUST00000175840.2"; gene_type "protein_coding"; gene_name "Ccdc141"; transcript_type "retained_intron"; transcript_name "Ccdc141-208"; exon_number 1; exon_id "ENSMUSE00000955892.2"; level 2; transcript_support_level "1"; mgi_id "MGI:1919735"; havana_gene "OTTMUSG00000013215.1"; havana_transcript "OTTMUST00000110511.1";
chr2	HAVANA	exon	76875004	76875074	0	-	.	gene_id "ENSMUSG00000044033.17"; transcript_id "ENSMUST00000179467.2"; gene_type "protein_coding"; gene_name "Ccdc141"; transcript_type "protein_coding"; transcript_name "Ccdc141-209"; exon_number 1; exon_id "ENSMUSE00001059218.2"; level 2; protein_id "ENSMUSP00000136847.2"; transcript_support_level "3"; mgi_id "MGI:1919735"; tag "mRNA_start_NF"; tag "mRNA_end_NF"; tag "cds_start_NF"; tag "cds_end_NF"; havana_gene "OTTMUSG00000013215.1"; havana_transcript "OTTMUST00000111269.1";
chr2	HAVANA	CDS	76875004	76875074	0	-	2	gene_id "ENSMUSG00000044033.17"; transcript_id "ENSMUST00000179467.2"; gene_type "protein_coding"; gene_name "Ccdc141"; transcript_type "protein_coding"; transcript_name "Ccdc141-209"; exon_number 1; exon_id "ENSMUSE00001059218.2"; level 2; protein_id "ENSMUSP00000136847.2"; transcript_support_level "3"; mgi_id "MGI:1919735"; tag "mRNA_start_NF"; tag "mRNA_end_NF"; tag "cds_start_NF"; tag "cds_end_NF"; havana_gene "OTTMUSG00000013215.1"; havana_transcript "OTTMUST00000111269.1";
chr2	HAVANA	exon	76875004	76875129	0	-	.	gene_id "ENSMUSG00000044033.17"; transcript_id "ENSMUST00000049544.14"; gene_type "protein_coding"; gene_name "Ccdc141"; transcript_type "protein_coding"; transcript_name "Ccdc141-202"; exon_number 14; exon_id "ENSMUSE00000601306.2"; level 2; protein_id "ENSMUSP00000052945.8"; transcript_support_level "1"; mgi_id "MGI:1919735"; tag "basic"; havana_gene "OTTMUSG00000013215.1"; havana_transcript "OTTMUST00000031961.1";
chr2	HAVANA	CDS	76875004	76875129	0	-	0	gene_id "ENSMUSG00000044033.17"; transcript_id "ENSMUST00000049544.14"; gene_type "protein_coding"; gene_name "Ccdc141"; transcript_type "protein_coding"; transcript_name "Ccdc141-202"; exon_number 14; exon_id "ENSMUSE00000601306.2"; level 2; protein_id "ENSMUSP00000052945.8"; transcript_support_level "1"; mgi_id "MGI:1919735"; tag "basic"; havana_gene "OTTMUSG00000013215.1"; havana_transcript "OTTMUST00000031961.1";
chr2	HAVANA	exon	76875004	76875129	0	-	.	gene_id "ENSMUSG00000044033.17"; transcript_id "ENSMUST00000164114.9"; gene_type "protein_coding"; gene_name "Ccdc141"; transcript_type "protein_coding"; transcript_name "Ccdc141-207"; exon_number 14; exon_id "ENSMUSE00000601306.2"; level 2; protein_id "ENSMUSP00000128736.3"; transcript_support_level "5"; mgi_id "MGI:1919735"; tag "not_organism_supported"; tag "basic"; tag "Ensembl_canonical"; tag "GENCODE_Primary"; tag "appris_principal_1"; tag "CCDS"; ccdsid "CCDS38155.2"; havana_gene "OTTMUSG00000013215.1"; havana_transcript "OTTMUST00000111266.1";
chr2	HAVANA	CDS	76875004	76875129	0	-	0	gene_id "ENSMUSG00000044033.17"; transcript_id "ENSMUST00000164114.9"; gene_type "protein_coding"; gene_name "Ccdc141"; transcript_type "protein_coding"; transcript_name "Ccdc141-207"; exon_number 14; exon_id "ENSMUSE00000601306.2"; level 2; protein_id "ENSMUSP00000128736.3"; transcript_support_level "5"; mgi_id "MGI:1919735"; tag "not_organism_supported"; tag "basic"; tag "Ensembl_canonical"; tag "GENCODE_Primary"; tag "appris_principal_1"; tag "CCDS"; ccdsid "CCDS38155.2"; havana_gene "OTTMUSG00000013215.1"; havana_transcript "OTTMUST00000111266.1";
chr2	ENSEMBL_gcm37	exon	76875004	76875129	0.0765307453390535	-	.	gene_id "ENSMUSG00000044033.17"; transcript_id "ENSMUSG00000044033.17_tx_4"; exon_id "chr2_76875004_76875129_-"; exonnum "15"; txlen "4827";
chr2	HAVANA	exon	76875315	76876129	0	-	.	gene_id "ENSMUSG00000044033.17"; transcript_id "ENSMUST00000028406.11"; gene_type "protein_coding"; gene_name "Ccdc141"; transcript_type "retained_intron"; transcript_name "Ccdc141-201"; exon_number 12; exon_id "ENSMUSE00000418441.2"; level 2; transcript_support_level "2"; mgi_id "MGI:1919735"; havana_gene "OTTMUSG00000013215.1"; havana_transcript "OTTMUST00000110512.1";
chr2	HAVANA	transcript	76875315	77000980	0	-	.	gene_id "ENSMUSG00000044033.17"; transcript_id "ENSMUST00000028406.11"; gene_type "protein_coding"; gene_name "Ccdc141"; transcript_type "retained_intron"; transcript_name "Ccdc141-201"; level 2; transcript_support_level "2"; mgi_id "MGI:1919735"; havana_gene "OTTMUSG00000013215.1"; havana_transcript "OTTMUST00000110512.1";
chr2	sragcm37_mid	exon	76875644	76875730	0.0765307453390535	-	.	gene_id "ENSMUSG00000044033.17"; transcript_id "ENSMUSG00000044033.17_tx_4"; exon_id "chr2_76875644_76875730_-"; exonnum "14"; txlen "4827";
chr2	HAVANA	exon	76875950	76876129	0	-	.	gene_id "ENSMUSG00000044033.17"; transcript_id "ENSMUST00000049544.14"; gene_type "protein_coding"; gene_name "Ccdc141"; transcript_type "protein_coding"; transcript_name "Ccdc141-202"; exon_number 13; exon_id "ENSMUSE00000566089.3"; level 2; protein_id "ENSMUSP00000052945.8"; transcript_support_level "1"; mgi_id "MGI:1919735"; tag "basic"; havana_gene "OTTMUSG00000013215.1"; havana_transcript "OTTMUST00000031961.1";
chr2	HAVANA	CDS	76875950	76876129	0	-	0	gene_id "ENSMUSG00000044033.17"; transcript_id "ENSMUST00000049544.14"; gene_type "protein_coding"; gene_name "Ccdc141"; transcript_type "protein_coding"; transcript_name "Ccdc141-202"; exon_number 13; exon_id "ENSMUSE00000566089.3"; level 2; protein_id "ENSMUSP00000052945.8"; transcript_support_level "1"; mgi_id "MGI:1919735"; tag "basic"; havana_gene "OTTMUSG00000013215.1"; havana_transcript "OTTMUST00000031961.1";
chr2	HAVANA	exon	76875950	76876129	0	-	.	gene_id "ENSMUSG00000044033.17"; transcript_id "ENSMUST00000164114.9"; gene_type "protein_coding"; gene_name "Ccdc141"; transcript_type "protein_coding"; transcript_name "Ccdc141-207"; exon_number 13; exon_id "ENSMUSE00000566089.3"; level 2; protein_id "ENSMUSP00000128736.3"; transcript_support_level "5"; mgi_id "MGI:1919735"; tag "not_organism_supported"; tag "basic"; tag "Ensembl_canonical"; tag "GENCODE_Primary"; tag "appris_principal_1"; tag "CCDS"; ccdsid "CCDS38155.2"; havana_gene "OTTMUSG00000013215.1"; havana_transcript "OTTMUST00000111266.1";
chr2	HAVANA	CDS	76875950	76876129	0	-	0	gene_id "ENSMUSG00000044033.17"; transcript_id "ENSMUST00000164114.9"; gene_type "protein_coding"; gene_name "Ccdc141"; transcript_type "protein_coding"; transcript_name "Ccdc141-207"; exon_number 13; exon_id "ENSMUSE00000566089.3"; level 2; protein_id "ENSMUSP00000128736.3"; transcript_support_level "5"; mgi_id "MGI:1919735"; tag "not_organism_supported"; tag "basic"; tag "Ensembl_canonical"; tag "GENCODE_Primary"; tag "appris_principal_1"; tag "CCDS"; ccdsid "CCDS38155.2"; havana_gene "OTTMUSG00000013215.1"; havana_transcript "OTTMUST00000111266.1";
chr2	ENSEMBL_gcm37	exon	76875950	76876129	0.0765307453390535	-	.	gene_id "ENSMUSG00000044033.17"; transcript_id "ENSMUSG00000044033.17_tx_4"; exon_id "chr2_76875950_76876129_-"; exonnum "13"; txlen "4827";
chr2	HAVANA	exon	76879923	76880102	0	-	.	gene_id "ENSMUSG00000044033.17"; transcript_id "ENSMUST00000049544.14"; gene_type "protein_coding"; gene_name "Ccdc141"; transcript_type "protein_coding"; transcript_name "Ccdc141-202"; exon_number 12; exon_id "ENSMUSE00001265646.2"; level 2; protein_id "ENSMUSP00000052945.8"; transcript_support_level "1"; mgi_id "MGI:1919735"; tag "basic"; havana_gene "OTTMUSG00000013215.1"; havana_transcript "OTTMUST00000031961.1";
chr2	HAVANA	CDS	76879923	76880102	0	-	0	gene_id "ENSMUSG00000044033.17"; transcript_id "ENSMUST00000049544.14"; gene_type "protein_coding"; gene_name "Ccdc141"; transcript_type "protein_coding"; transcript_name "Ccdc141-202"; exon_number 12; exon_id "ENSMUSE00001265646.2"; level 2; protein_id "ENSMUSP00000052945.8"; transcript_support_level "1"; mgi_id "MGI:1919735"; tag "basic"; havana_gene "OTTMUSG00000013215.1"; havana_transcript "OTTMUST00000031961.1";
chr2	HAVANA	exon	76879923	76880102	0	-	.	gene_id "ENSMUSG00000044033.17"; transcript_id "ENSMUST00000164114.9"; gene_type "protein_coding"; gene_name "Ccdc141"; transcript_type "protein_coding"; transcript_name "Ccdc141-207"; exon_number 12; exon_id "ENSMUSE00001265646.2"; level 2; protein_id "ENSMUSP00000128736.3"; transcript_support_level "5"; mgi_id "MGI:1919735"; tag "not_organism_supported"; tag "basic"; tag "Ensembl_canonical"; tag "GENCODE_Primary"; tag "appris_principal_1"; tag "CCDS"; ccdsid "CCDS38155.2"; havana_gene "OTTMUSG00000013215.1"; havana_transcript "OTTMUST00000111266.1";
chr2	HAVANA	CDS	76879923	76880102	0	-	0	gene_id "ENSMUSG00000044033.17"; transcript_id "ENSMUST00000164114.9"; gene_type "protein_coding"; gene_name "Ccdc141"; transcript_type "protein_coding"; transcript_name "Ccdc141-207"; exon_number 12; exon_id "ENSMUSE00001265646.2"; level 2; protein_id "ENSMUSP00000128736.3"; transcript_support_level "5"; mgi_id "MGI:1919735"; tag "not_organism_supported"; tag "basic"; tag "Ensembl_canonical"; tag "GENCODE_Primary"; tag "appris_principal_1"; tag "CCDS"; ccdsid "CCDS38155.2"; havana_gene "OTTMUSG00000013215.1"; havana_transcript "OTTMUST00000111266.1";
chr2	HAVANA	exon	76879923	76880102	0	-	.	gene_id "ENSMUSG00000044033.17"; transcript_id "ENSMUST00000028406.11"; gene_type "protein_coding"; gene_name "Ccdc141"; transcript_type "retained_intron"; transcript_name "Ccdc141-201"; exon_number 11; exon_id "ENSMUSE00001285875.2"; level 2; transcript_support_level "2"; mgi_id "MGI:1919735"; havana_gene "OTTMUSG00000013215.1"; havana_transcript "OTTMUST00000110512.1";
chr2	ENSEMBL_gcm37	exon	76879923	76880102	0.0765307453390535	-	.	gene_id "ENSMUSG00000044033.17"; transcript_id "ENSMUSG00000044033.17_tx_4"; exon_id "chr2_76879923_76880102_-"; exonnum "12"; txlen "4827";
chr2	HAVANA	exon	76884921	76885112	0	-	.	gene_id "ENSMUSG00000044033.17"; transcript_id "ENSMUST00000049544.14"; gene_type "protein_coding"; gene_name "Ccdc141"; transcript_type "protein_coding"; transcript_name "Ccdc141-202"; exon_number 11; exon_id "ENSMUSE00001220070.2"; level 2; protein_id "ENSMUSP00000052945.8"; transcript_support_level "1"; mgi_id "MGI:1919735"; tag "basic"; havana_gene "OTTMUSG00000013215.1"; havana_transcript "OTTMUST00000031961.1";
chr2	HAVANA	CDS	76884921	76885112	0	-	0	gene_id "ENSMUSG00000044033.17"; transcript_id "ENSMUST00000049544.14"; gene_type "protein_coding"; gene_name "Ccdc141"; transcript_type "protein_coding"; transcript_name "Ccdc141-202"; exon_number 11; exon_id "ENSMUSE00001220070.2"; level 2; protein_id "ENSMUSP00000052945.8"; transcript_support_level "1"; mgi_id "MGI:1919735"; tag "basic"; havana_gene "OTTMUSG00000013215.1"; havana_transcript "OTTMUST00000031961.1";
chr2	HAVANA	exon	76884921	76885112	0	-	.	gene_id "ENSMUSG00000044033.17"; transcript_id "ENSMUST00000164114.9"; gene_type "protein_coding"; gene_name "Ccdc141"; transcript_type "protein_coding"; transcript_name "Ccdc141-207"; exon_number 11; exon_id "ENSMUSE00001220070.2"; level 2; protein_id "ENSMUSP00000128736.3"; transcript_support_level "5"; mgi_id "MGI:1919735"; tag "not_organism_supported"; tag "basic"; tag "Ensembl_canonical"; tag "GENCODE_Primary"; tag "appris_principal_1"; tag "CCDS"; ccdsid "CCDS38155.2"; havana_gene "OTTMUSG00000013215.1"; havana_transcript "OTTMUST00000111266.1";
chr2	HAVANA	CDS	76884921	76885112	0	-	0	gene_id "ENSMUSG00000044033.17"; transcript_id "ENSMUST00000164114.9"; gene_type "protein_coding"; gene_name "Ccdc141"; transcript_type "protein_coding"; transcript_name "Ccdc141-207"; exon_number 11; exon_id "ENSMUSE00001220070.2"; level 2; protein_id "ENSMUSP00000128736.3"; transcript_support_level "5"; mgi_id "MGI:1919735"; tag "not_organism_supported"; tag "basic"; tag "Ensembl_canonical"; tag "GENCODE_Primary"; tag "appris_principal_1"; tag "CCDS"; ccdsid "CCDS38155.2"; havana_gene "OTTMUSG00000013215.1"; havana_transcript "OTTMUST00000111266.1";
chr2	HAVANA	exon	76884921	76885112	0	-	.	gene_id "ENSMUSG00000044033.17"; transcript_id "ENSMUST00000028406.11"; gene_type "protein_coding"; gene_name "Ccdc141"; transcript_type "retained_intron"; transcript_name "Ccdc141-201"; exon_number 10; exon_id "ENSMUSE00001309965.2"; level 2; transcript_support_level "2"; mgi_id "MGI:1919735"; havana_gene "OTTMUSG00000013215.1"; havana_transcript "OTTMUST00000110512.1";
chr2	ENSEMBL_gcm37	exon	76884921	76885112	0.0765307453390535	-	.	gene_id "ENSMUSG00000044033.17"; transcript_id "ENSMUSG00000044033.17_tx_4"; exon_id "chr2_76884921_76885112_-"; exonnum "11"; txlen "4827";
chr2	HAVANA	exon	76888237	76888356	0	-	.	gene_id "ENSMUSG00000044033.17"; transcript_id "ENSMUST00000049544.14"; gene_type "protein_coding"; gene_name "Ccdc141"; transcript_type "protein_coding"; transcript_name "Ccdc141-202"; exon_number 10; exon_id "ENSMUSE00001252384.2"; level 2; protein_id "ENSMUSP00000052945.8"; transcript_support_level "1"; mgi_id "MGI:1919735"; tag "basic"; havana_gene "OTTMUSG00000013215.1"; havana_transcript "OTTMUST00000031961.1";
chr2	HAVANA	CDS	76888237	76888356	0	-	0	gene_id "ENSMUSG00000044033.17"; transcript_id "ENSMUST00000049544.14"; gene_type "protein_coding"; gene_name "Ccdc141"; transcript_type "protein_coding"; transcript_name "Ccdc141-202"; exon_number 10; exon_id "ENSMUSE00001252384.2"; level 2; protein_id "ENSMUSP00000052945.8"; transcript_support_level "1"; mgi_id "MGI:1919735"; tag "basic"; havana_gene "OTTMUSG00000013215.1"; havana_transcript "OTTMUST00000031961.1";
chr2	HAVANA	exon	76888237	76888356	0	-	.	gene_id "ENSMUSG00000044033.17"; transcript_id "ENSMUST00000164114.9"; gene_type "protein_coding"; gene_name "Ccdc141"; transcript_type "protein_coding"; transcript_name "Ccdc141-207"; exon_number 10; exon_id "ENSMUSE00001252384.2"; level 2; protein_id "ENSMUSP00000128736.3"; transcript_support_level "5"; mgi_id "MGI:1919735"; tag "not_organism_supported"; tag "basic"; tag "Ensembl_canonical"; tag "GENCODE_Primary"; tag "appris_principal_1"; tag "CCDS"; ccdsid "CCDS38155.2"; havana_gene "OTTMUSG00000013215.1"; havana_transcript "OTTMUST00000111266.1";
chr2	HAVANA	CDS	76888237	76888356	0	-	0	gene_id "ENSMUSG00000044033.17"; transcript_id "ENSMUST00000164114.9"; gene_type "protein_coding"; gene_name "Ccdc141"; transcript_type "protein_coding"; transcript_name "Ccdc141-207"; exon_number 10; exon_id "ENSMUSE00001252384.2"; level 2; protein_id "ENSMUSP00000128736.3"; transcript_support_level "5"; mgi_id "MGI:1919735"; tag "not_organism_supported"; tag "basic"; tag "Ensembl_canonical"; tag "GENCODE_Primary"; tag "appris_principal_1"; tag "CCDS"; ccdsid "CCDS38155.2"; havana_gene "OTTMUSG00000013215.1"; havana_transcript "OTTMUST00000111266.1";
chr2	HAVANA	exon	76888237	76888356	0	-	.	gene_id "ENSMUSG00000044033.17"; transcript_id "ENSMUST00000028406.11"; gene_type "protein_coding"; gene_name "Ccdc141"; transcript_type "retained_intron"; transcript_name "Ccdc141-201"; exon_number 9; exon_id "ENSMUSE00001241764.2"; level 2; transcript_support_level "2"; mgi_id "MGI:1919735"; havana_gene "OTTMUSG00000013215.1"; havana_transcript "OTTMUST00000110512.1";
chr2	ENSEMBL_gcm37	exon	76888237	76888356	0.0765307453390535	-	.	gene_id "ENSMUSG00000044033.17"; transcript_id "ENSMUSG00000044033.17_tx_4"; exon_id "chr2_76888237_76888356_-"; exonnum "10"; txlen "4827";
chr2	HAVANA	exon	76889884	76890025	0	-	.	gene_id "ENSMUSG00000044033.17"; transcript_id "ENSMUST00000049544.14"; gene_type "protein_coding"; gene_name "Ccdc141"; transcript_type "protein_coding"; transcript_name "Ccdc141-202"; exon_number 9; exon_id "ENSMUSE00001221242.2"; level 2; protein_id "ENSMUSP00000052945.8"; transcript_support_level "1"; mgi_id "MGI:1919735"; tag "basic"; havana_gene "OTTMUSG00000013215.1"; havana_transcript "OTTMUST00000031961.1";
chr2	HAVANA	CDS	76889884	76890025	0	-	1	gene_id "ENSMUSG00000044033.17"; transcript_id "ENSMUST00000049544.14"; gene_type "protein_coding"; gene_name "Ccdc141"; transcript_type "protein_coding"; transcript_name "Ccdc141-202"; exon_number 9; exon_id "ENSMUSE00001221242.2"; level 2; protein_id "ENSMUSP00000052945.8"; transcript_support_level "1"; mgi_id "MGI:1919735"; tag "basic"; havana_gene "OTTMUSG00000013215.1"; havana_transcript "OTTMUST00000031961.1";
chr2	HAVANA	exon	76889884	76890025	0	-	.	gene_id "ENSMUSG00000044033.17"; transcript_id "ENSMUST00000164114.9"; gene_type "protein_coding"; gene_name "Ccdc141"; transcript_type "protein_coding"; transcript_name "Ccdc141-207"; exon_number 9; exon_id "ENSMUSE00001221242.2"; level 2; protein_id "ENSMUSP00000128736.3"; transcript_support_level "5"; mgi_id "MGI:1919735"; tag "not_organism_supported"; tag "basic"; tag "Ensembl_canonical"; tag "GENCODE_Primary"; tag "appris_principal_1"; tag "CCDS"; ccdsid "CCDS38155.2"; havana_gene "OTTMUSG00000013215.1"; havana_transcript "OTTMUST00000111266.1";
chr2	HAVANA	CDS	76889884	76890025	0	-	1	gene_id "ENSMUSG00000044033.17"; transcript_id "ENSMUST00000164114.9"; gene_type "protein_coding"; gene_name "Ccdc141"; transcript_type "protein_coding"; transcript_name "Ccdc141-207"; exon_number 9; exon_id "ENSMUSE00001221242.2"; level 2; protein_id "ENSMUSP00000128736.3"; transcript_support_level "5"; mgi_id "MGI:1919735"; tag "not_organism_supported"; tag "basic"; tag "Ensembl_canonical"; tag "GENCODE_Primary"; tag "appris_principal_1"; tag "CCDS"; ccdsid "CCDS38155.2"; havana_gene "OTTMUSG00000013215.1"; havana_transcript "OTTMUST00000111266.1";
chr2	HAVANA	exon	76889884	76890025	0	-	.	gene_id "ENSMUSG00000044033.17"; transcript_id "ENSMUST00000028406.11"; gene_type "protein_coding"; gene_name "Ccdc141"; transcript_type "retained_intron"; transcript_name "Ccdc141-201"; exon_number 8; exon_id "ENSMUSE00001267704.2"; level 2; transcript_support_level "2"; mgi_id "MGI:1919735"; havana_gene "OTTMUSG00000013215.1"; havana_transcript "OTTMUST00000110512.1";
chr2	ENSEMBL_gcm37	exon	76889884	76890025	0.0765307453390535	-	.	gene_id "ENSMUSG00000044033.17"; transcript_id "ENSMUSG00000044033.17_tx_4"; exon_id "chr2_76889884_76890025_-"; exonnum "9"; txlen "4827";
chr2	ENSEMBL	gene	76904615	76904696	0	-	.	gene_id "ENSMUSG00002075103.1"; gene_type "miRNA"; gene_name "Gm56300"; level 3; mgi_id "MGI:6849058";
chr2	ENSEMBL	transcript	76904615	76904696	0	-	.	gene_id "ENSMUSG00002075103.1"; transcript_id "ENSMUST00020182953.1"; gene_type "miRNA"; gene_name "Gm56300"; transcript_type "miRNA"; transcript_name "Gm56300-201"; level 3; mgi_id "MGI:6849058"; tag "basic"; tag "Ensembl_canonical"; tag "GENCODE_Primary";
chr2	ENSEMBL	exon	76904615	76904696	0	-	.	gene_id "ENSMUSG00002075103.1"; transcript_id "ENSMUST00020182953.1"; gene_type "miRNA"; gene_name "Gm56300"; transcript_type "miRNA"; transcript_name "Gm56300-201"; exon_number 1; exon_id "ENSMUSE00011469303.1"; level 3; mgi_id "MGI:6849058"; tag "basic"; tag "Ensembl_canonical"; tag "GENCODE_Primary";
chr2	HAVANA	exon	76905105	76905352	0	-	.	gene_id "ENSMUSG00000044033.17"; transcript_id "ENSMUST00000131660.3"; gene_type "protein_coding"; gene_name "Ccdc141"; transcript_type "retained_intron"; transcript_name "Ccdc141-204"; exon_number 8; exon_id "ENSMUSE00000812264.3"; level 2; transcript_support_level "1"; mgi_id "MGI:1919735"; havana_gene "OTTMUSG00000013215.1"; havana_transcript "OTTMUST00000031964.1";
chr2	HAVANA	transcript	76905105	77000954	0	-	.	gene_id "ENSMUSG00000044033.17"; transcript_id "ENSMUST00000131660.3"; gene_type "protein_coding"; gene_name "Ccdc141"; transcript_type "retained_intron"; transcript_name "Ccdc141-204"; level 2; transcript_support_level "1"; mgi_id "MGI:1919735"; havana_gene "OTTMUSG00000013215.1"; havana_transcript "OTTMUST00000031964.1";
chr2	HAVANA	exon	76905180	76905352	0	-	.	gene_id "ENSMUSG00000044033.17"; transcript_id "ENSMUST00000049544.14"; gene_type "protein_coding"; gene_name "Ccdc141"; transcript_type "protein_coding"; transcript_name "Ccdc141-202"; exon_number 8; exon_id "ENSMUSE00001237403.2"; level 2; protein_id "ENSMUSP00000052945.8"; transcript_support_level "1"; mgi_id "MGI:1919735"; tag "basic"; havana_gene "OTTMUSG00000013215.1"; havana_transcript "OTTMUST00000031961.1";
chr2	HAVANA	CDS	76905180	76905352	0	-	0	gene_id "ENSMUSG00000044033.17"; transcript_id "ENSMUST00000049544.14"; gene_type "protein_coding"; gene_name "Ccdc141"; transcript_type "protein_coding"; transcript_name "Ccdc141-202"; exon_number 8; exon_id "ENSMUSE00001237403.2"; level 2; protein_id "ENSMUSP00000052945.8"; transcript_support_level "1"; mgi_id "MGI:1919735"; tag "basic"; havana_gene "OTTMUSG00000013215.1"; havana_transcript "OTTMUST00000031961.1";
chr2	HAVANA	exon	76905180	76905352	0	-	.	gene_id "ENSMUSG00000044033.17"; transcript_id "ENSMUST00000164114.9"; gene_type "protein_coding"; gene_name "Ccdc141"; transcript_type "protein_coding"; transcript_name "Ccdc141-207"; exon_number 8; exon_id "ENSMUSE00001237403.2"; level 2; protein_id "ENSMUSP00000128736.3"; transcript_support_level "5"; mgi_id "MGI:1919735"; tag "not_organism_supported"; tag "basic"; tag "Ensembl_canonical"; tag "GENCODE_Primary"; tag "appris_principal_1"; tag "CCDS"; ccdsid "CCDS38155.2"; havana_gene "OTTMUSG00000013215.1"; havana_transcript "OTTMUST00000111266.1";
chr2	HAVANA	CDS	76905180	76905352	0	-	0	gene_id "ENSMUSG00000044033.17"; transcript_id "ENSMUST00000164114.9"; gene_type "protein_coding"; gene_name "Ccdc141"; transcript_type "protein_coding"; transcript_name "Ccdc141-207"; exon_number 8; exon_id "ENSMUSE00001237403.2"; level 2; protein_id "ENSMUSP00000128736.3"; transcript_support_level "5"; mgi_id "MGI:1919735"; tag "not_organism_supported"; tag "basic"; tag "Ensembl_canonical"; tag "GENCODE_Primary"; tag "appris_principal_1"; tag "CCDS"; ccdsid "CCDS38155.2"; havana_gene "OTTMUSG00000013215.1"; havana_transcript "OTTMUST00000111266.1";
chr2	HAVANA	exon	76905180	76905352	0	-	.	gene_id "ENSMUSG00000044033.17"; transcript_id "ENSMUST00000028406.11"; gene_type "protein_coding"; gene_name "Ccdc141"; transcript_type "retained_intron"; transcript_name "Ccdc141-201"; exon_number 7; exon_id "ENSMUSE00001222730.2"; level 2; transcript_support_level "2"; mgi_id "MGI:1919735"; havana_gene "OTTMUSG00000013215.1"; havana_transcript "OTTMUST00000110512.1";
chr2	ENSEMBL_gcm37	exon	76905180	76905352	0.0765307453390535	-	.	gene_id "ENSMUSG00000044033.17"; transcript_id "ENSMUSG00000044033.17_tx_4"; exon_id "chr2_76905180_76905352_-"; exonnum "8"; txlen "4827";
chr2	HAVANA	exon	76919414	76919608	0	-	.	gene_id "ENSMUSG00000044033.17"; transcript_id "ENSMUST00000049544.14"; gene_type "protein_coding"; gene_name "Ccdc141"; transcript_type "protein_coding"; transcript_name "Ccdc141-202"; exon_number 7; exon_id "ENSMUSE00001309084.2"; level 2; protein_id "ENSMUSP00000052945.8"; transcript_support_level "1"; mgi_id "MGI:1919735"; tag "basic"; havana_gene "OTTMUSG00000013215.1"; havana_transcript "OTTMUST00000031961.1";
chr2	HAVANA	CDS	76919414	76919608	0	-	0	gene_id "ENSMUSG00000044033.17"; transcript_id "ENSMUST00000049544.14"; gene_type "protein_coding"; gene_name "Ccdc141"; transcript_type "protein_coding"; transcript_name "Ccdc141-202"; exon_number 7; exon_id "ENSMUSE00001309084.2"; level 2; protein_id "ENSMUSP00000052945.8"; transcript_support_level "1"; mgi_id "MGI:1919735"; tag "basic"; havana_gene "OTTMUSG00000013215.1"; havana_transcript "OTTMUST00000031961.1";
chr2	HAVANA	exon	76919414	76919608	0	-	.	gene_id "ENSMUSG00000044033.17"; transcript_id "ENSMUST00000164114.9"; gene_type "protein_coding"; gene_name "Ccdc141"; transcript_type "protein_coding"; transcript_name "Ccdc141-207"; exon_number 7; exon_id "ENSMUSE00001309084.2"; level 2; protein_id "ENSMUSP00000128736.3"; transcript_support_level "5"; mgi_id "MGI:1919735"; tag "not_organism_supported"; tag "basic"; tag "Ensembl_canonical"; tag "GENCODE_Primary"; tag "appris_principal_1"; tag "CCDS"; ccdsid "CCDS38155.2"; havana_gene "OTTMUSG00000013215.1"; havana_transcript "OTTMUST00000111266.1";
chr2	HAVANA	CDS	76919414	76919608	0	-	0	gene_id "ENSMUSG00000044033.17"; transcript_id "ENSMUST00000164114.9"; gene_type "protein_coding"; gene_name "Ccdc141"; transcript_type "protein_coding"; transcript_name "Ccdc141-207"; exon_number 7; exon_id "ENSMUSE00001309084.2"; level 2; protein_id "ENSMUSP00000128736.3"; transcript_support_level "5"; mgi_id "MGI:1919735"; tag "not_organism_supported"; tag "basic"; tag "Ensembl_canonical"; tag "GENCODE_Primary"; tag "appris_principal_1"; tag "CCDS"; ccdsid "CCDS38155.2"; havana_gene "OTTMUSG00000013215.1"; havana_transcript "OTTMUST00000111266.1";
chr2	HAVANA	exon	76919414	76919608	0	-	.	gene_id "ENSMUSG00000044033.17"; transcript_id "ENSMUST00000131660.3"; gene_type "protein_coding"; gene_name "Ccdc141"; transcript_type "retained_intron"; transcript_name "Ccdc141-204"; exon_number 7; exon_id "ENSMUSE00001223275.2"; level 2; transcript_support_level "1"; mgi_id "MGI:1919735"; havana_gene "OTTMUSG00000013215.1"; havana_transcript "OTTMUST00000031964.1";
chr2	ENSEMBL_gcm37	exon	76919414	76919608	0.0765307453390535	-	.	gene_id "ENSMUSG00000044033.17"; transcript_id "ENSMUSG00000044033.17_tx_4"; exon_id "chr2_76919414_76919608_-"; exonnum "7"; txlen "4827";
chr2	HAVANA	exon	76938707	76938823	0	-	.	gene_id "ENSMUSG00000044033.17"; transcript_id "ENSMUST00000049544.14"; gene_type "protein_coding"; gene_name "Ccdc141"; transcript_type "protein_coding"; transcript_name "Ccdc141-202"; exon_number 6; exon_id "ENSMUSE00001241550.2"; level 2; protein_id "ENSMUSP00000052945.8"; transcript_support_level "1"; mgi_id "MGI:1919735"; tag "basic"; havana_gene "OTTMUSG00000013215.1"; havana_transcript "OTTMUST00000031961.1";
chr2	HAVANA	CDS	76938707	76938823	0	-	0	gene_id "ENSMUSG00000044033.17"; transcript_id "ENSMUST00000049544.14"; gene_type "protein_coding"; gene_name "Ccdc141"; transcript_type "protein_coding"; transcript_name "Ccdc141-202"; exon_number 6; exon_id "ENSMUSE00001241550.2"; level 2; protein_id "ENSMUSP00000052945.8"; transcript_support_level "1"; mgi_id "MGI:1919735"; tag "basic"; havana_gene "OTTMUSG00000013215.1"; havana_transcript "OTTMUST00000031961.1";
chr2	HAVANA	exon	76938707	76938823	0	-	.	gene_id "ENSMUSG00000044033.17"; transcript_id "ENSMUST00000164114.9"; gene_type "protein_coding"; gene_name "Ccdc141"; transcript_type "protein_coding"; transcript_name "Ccdc141-207"; exon_number 6; exon_id "ENSMUSE00001241550.2"; level 2; protein_id "ENSMUSP00000128736.3"; transcript_support_level "5"; mgi_id "MGI:1919735"; tag "not_organism_supported"; tag "basic"; tag "Ensembl_canonical"; tag "GENCODE_Primary"; tag "appris_principal_1"; tag "CCDS"; ccdsid "CCDS38155.2"; havana_gene "OTTMUSG00000013215.1"; havana_transcript "OTTMUST00000111266.1";
chr2	HAVANA	CDS	76938707	76938823	0	-	0	gene_id "ENSMUSG00000044033.17"; transcript_id "ENSMUST00000164114.9"; gene_type "protein_coding"; gene_name "Ccdc141"; transcript_type "protein_coding"; transcript_name "Ccdc141-207"; exon_number 6; exon_id "ENSMUSE00001241550.2"; level 2; protein_id "ENSMUSP00000128736.3"; transcript_support_level "5"; mgi_id "MGI:1919735"; tag "not_organism_supported"; tag "basic"; tag "Ensembl_canonical"; tag "GENCODE_Primary"; tag "appris_principal_1"; tag "CCDS"; ccdsid "CCDS38155.2"; havana_gene "OTTMUSG00000013215.1"; havana_transcript "OTTMUST00000111266.1";
chr2	HAVANA	exon	76938707	76938823	0	-	.	gene_id "ENSMUSG00000044033.17"; transcript_id "ENSMUST00000028406.11"; gene_type "protein_coding"; gene_name "Ccdc141"; transcript_type "retained_intron"; transcript_name "Ccdc141-201"; exon_number 6; exon_id "ENSMUSE00001299068.2"; level 2; transcript_support_level "2"; mgi_id "MGI:1919735"; havana_gene "OTTMUSG00000013215.1"; havana_transcript "OTTMUST00000110512.1";
chr2	HAVANA	exon	76938707	76938823	0	-	.	gene_id "ENSMUSG00000044033.17"; transcript_id "ENSMUST00000131660.3"; gene_type "protein_coding"; gene_name "Ccdc141"; transcript_type "retained_intron"; transcript_name "Ccdc141-204"; exon_number 6; exon_id "ENSMUSE00001299068.2"; level 2; transcript_support_level "1"; mgi_id "MGI:1919735"; havana_gene "OTTMUSG00000013215.1"; havana_transcript "OTTMUST00000031964.1";
chr2	ENSEMBL_gcm37	exon	76938707	76938823	0.0765307453390535	-	.	gene_id "ENSMUSG00000044033.17"; transcript_id "ENSMUSG00000044033.17_tx_4"; exon_id "chr2_76938707_76938823_-"; exonnum "6"; txlen "4827";
chr2	HAVANA	exon	76954466	76954719	0	-	.	gene_id "ENSMUSG00000044033.17"; transcript_id "ENSMUST00000049544.14"; gene_type "protein_coding"; gene_name "Ccdc141"; transcript_type "protein_coding"; transcript_name "Ccdc141-202"; exon_number 5; exon_id "ENSMUSE00001237517.2"; level 2; protein_id "ENSMUSP00000052945.8"; transcript_support_level "1"; mgi_id "MGI:1919735"; tag "basic"; havana_gene "OTTMUSG00000013215.1"; havana_transcript "OTTMUST00000031961.1";
chr2	HAVANA	CDS	76954466	76954719	0	-	2	gene_id "ENSMUSG00000044033.17"; transcript_id "ENSMUST00000049544.14"; gene_type "protein_coding"; gene_name "Ccdc141"; transcript_type "protein_coding"; transcript_name "Ccdc141-202"; exon_number 5; exon_id "ENSMUSE00001237517.2"; level 2; protein_id "ENSMUSP00000052945.8"; transcript_support_level "1"; mgi_id "MGI:1919735"; tag "basic"; havana_gene "OTTMUSG00000013215.1"; havana_transcript "OTTMUST00000031961.1";
chr2	HAVANA	exon	76954466	76954719	0	-	.	gene_id "ENSMUSG00000044033.17"; transcript_id "ENSMUST00000164114.9"; gene_type "protein_coding"; gene_name "Ccdc141"; transcript_type "protein_coding"; transcript_name "Ccdc141-207"; exon_number 5; exon_id "ENSMUSE00001237517.2"; level 2; protein_id "ENSMUSP00000128736.3"; transcript_support_level "5"; mgi_id "MGI:1919735"; tag "not_organism_supported"; tag "basic"; tag "Ensembl_canonical"; tag "GENCODE_Primary"; tag "appris_principal_1"; tag "CCDS"; ccdsid "CCDS38155.2"; havana_gene "OTTMUSG00000013215.1"; havana_transcript "OTTMUST00000111266.1";
chr2	HAVANA	CDS	76954466	76954719	0	-	2	gene_id "ENSMUSG00000044033.17"; transcript_id "ENSMUST00000164114.9"; gene_type "protein_coding"; gene_name "Ccdc141"; transcript_type "protein_coding"; transcript_name "Ccdc141-207"; exon_number 5; exon_id "ENSMUSE00001237517.2"; level 2; protein_id "ENSMUSP00000128736.3"; transcript_support_level "5"; mgi_id "MGI:1919735"; tag "not_organism_supported"; tag "basic"; tag "Ensembl_canonical"; tag "GENCODE_Primary"; tag "appris_principal_1"; tag "CCDS"; ccdsid "CCDS38155.2"; havana_gene "OTTMUSG00000013215.1"; havana_transcript "OTTMUST00000111266.1";
chr2	HAVANA	exon	76954466	76954719	0	-	.	gene_id "ENSMUSG00000044033.17"; transcript_id "ENSMUST00000028406.11"; gene_type "protein_coding"; gene_name "Ccdc141"; transcript_type "retained_intron"; transcript_name "Ccdc141-201"; exon_number 5; exon_id "ENSMUSE00001205237.2"; level 2; transcript_support_level "2"; mgi_id "MGI:1919735"; havana_gene "OTTMUSG00000013215.1"; havana_transcript "OTTMUST00000110512.1";
chr2	HAVANA	exon	76954466	76954719	0	-	.	gene_id "ENSMUSG00000044033.17"; transcript_id "ENSMUST00000131660.3"; gene_type "protein_coding"; gene_name "Ccdc141"; transcript_type "retained_intron"; transcript_name "Ccdc141-204"; exon_number 5; exon_id "ENSMUSE00001205237.2"; level 2; transcript_support_level "1"; mgi_id "MGI:1919735"; havana_gene "OTTMUSG00000013215.1"; havana_transcript "OTTMUST00000031964.1";
chr2	ENSEMBL_gcm37	exon	76954466	76954719	0.0765307453390535	-	.	gene_id "ENSMUSG00000044033.17"; transcript_id "ENSMUSG00000044033.17_tx_4"; exon_id "chr2_76954466_76954719_-"; exonnum "5"; txlen "4827";
chr2	HAVANA	exon	76958573	76958681	0	-	.	gene_id "ENSMUSG00000044033.17"; transcript_id "ENSMUST00000049544.14"; gene_type "protein_coding"; gene_name "Ccdc141"; transcript_type "protein_coding"; transcript_name "Ccdc141-202"; exon_number 4; exon_id "ENSMUSE00001222981.2"; level 2; protein_id "ENSMUSP00000052945.8"; transcript_support_level "1"; mgi_id "MGI:1919735"; tag "basic"; havana_gene "OTTMUSG00000013215.1"; havana_transcript "OTTMUST00000031961.1";
chr2	HAVANA	CDS	76958573	76958681	0	-	0	gene_id "ENSMUSG00000044033.17"; transcript_id "ENSMUST00000049544.14"; gene_type "protein_coding"; gene_name "Ccdc141"; transcript_type "protein_coding"; transcript_name "Ccdc141-202"; exon_number 4; exon_id "ENSMUSE00001222981.2"; level 2; protein_id "ENSMUSP00000052945.8"; transcript_support_level "1"; mgi_id "MGI:1919735"; tag "basic"; havana_gene "OTTMUSG00000013215.1"; havana_transcript "OTTMUST00000031961.1";
chr2	HAVANA	exon	76958573	76958681	0	-	.	gene_id "ENSMUSG00000044033.17"; transcript_id "ENSMUST00000164114.9"; gene_type "protein_coding"; gene_name "Ccdc141"; transcript_type "protein_coding"; transcript_name "Ccdc141-207"; exon_number 4; exon_id "ENSMUSE00001222981.2"; level 2; protein_id "ENSMUSP00000128736.3"; transcript_support_level "5"; mgi_id "MGI:1919735"; tag "not_organism_supported"; tag "basic"; tag "Ensembl_canonical"; tag "GENCODE_Primary"; tag "appris_principal_1"; tag "CCDS"; ccdsid "CCDS38155.2"; havana_gene "OTTMUSG00000013215.1"; havana_transcript "OTTMUST00000111266.1";
chr2	HAVANA	CDS	76958573	76958681	0	-	0	gene_id "ENSMUSG00000044033.17"; transcript_id "ENSMUST00000164114.9"; gene_type "protein_coding"; gene_name "Ccdc141"; transcript_type "protein_coding"; transcript_name "Ccdc141-207"; exon_number 4; exon_id "ENSMUSE00001222981.2"; level 2; protein_id "ENSMUSP00000128736.3"; transcript_support_level "5"; mgi_id "MGI:1919735"; tag "not_organism_supported"; tag "basic"; tag "Ensembl_canonical"; tag "GENCODE_Primary"; tag "appris_principal_1"; tag "CCDS"; ccdsid "CCDS38155.2"; havana_gene "OTTMUSG00000013215.1"; havana_transcript "OTTMUST00000111266.1";
chr2	HAVANA	exon	76958573	76958681	0	-	.	gene_id "ENSMUSG00000044033.17"; transcript_id "ENSMUST00000028406.11"; gene_type "protein_coding"; gene_name "Ccdc141"; transcript_type "retained_intron"; transcript_name "Ccdc141-201"; exon_number 4; exon_id "ENSMUSE00001287152.2"; level 2; transcript_support_level "2"; mgi_id "MGI:1919735"; havana_gene "OTTMUSG00000013215.1"; havana_transcript "OTTMUST00000110512.1";
chr2	HAVANA	exon	76958573	76958681	0	-	.	gene_id "ENSMUSG00000044033.17"; transcript_id "ENSMUST00000131660.3"; gene_type "protein_coding"; gene_name "Ccdc141"; transcript_type "retained_intron"; transcript_name "Ccdc141-204"; exon_number 4; exon_id "ENSMUSE00001287152.2"; level 2; transcript_support_level "1"; mgi_id "MGI:1919735"; havana_gene "OTTMUSG00000013215.1"; havana_transcript "OTTMUST00000031964.1";
chr2	ENSEMBL_gcm37	exon	76958573	76958681	0.0765307453390535	-	.	gene_id "ENSMUSG00000044033.17"; transcript_id "ENSMUSG00000044033.17_tx_4"; exon_id "chr2_76958573_76958681_-"; exonnum "4"; txlen "4827";
chr2	HAVANA	exon	76962526	76962717	0	-	.	gene_id "ENSMUSG00000044033.17"; transcript_id "ENSMUST00000049544.14"; gene_type "protein_coding"; gene_name "Ccdc141"; transcript_type "protein_coding"; transcript_name "Ccdc141-202"; exon_number 3; exon_id "ENSMUSE00001228862.2"; level 2; protein_id "ENSMUSP00000052945.8"; transcript_support_level "1"; mgi_id "MGI:1919735"; tag "basic"; havana_gene "OTTMUSG00000013215.1"; havana_transcript "OTTMUST00000031961.1";
chr2	HAVANA	CDS	76962526	76962717	0	-	0	gene_id "ENSMUSG00000044033.17"; transcript_id "ENSMUST00000049544.14"; gene_type "protein_coding"; gene_name "Ccdc141"; transcript_type "protein_coding"; transcript_name "Ccdc141-202"; exon_number 3; exon_id "ENSMUSE00001228862.2"; level 2; protein_id "ENSMUSP00000052945.8"; transcript_support_level "1"; mgi_id "MGI:1919735"; tag "basic"; havana_gene "OTTMUSG00000013215.1"; havana_transcript "OTTMUST00000031961.1";
chr2	HAVANA	exon	76962526	76962717	0	-	.	gene_id "ENSMUSG00000044033.17"; transcript_id "ENSMUST00000164114.9"; gene_type "protein_coding"; gene_name "Ccdc141"; transcript_type "protein_coding"; transcript_name "Ccdc141-207"; exon_number 3; exon_id "ENSMUSE00001228862.2"; level 2; protein_id "ENSMUSP00000128736.3"; transcript_support_level "5"; mgi_id "MGI:1919735"; tag "not_organism_supported"; tag "basic"; tag "Ensembl_canonical"; tag "GENCODE_Primary"; tag "appris_principal_1"; tag "CCDS"; ccdsid "CCDS38155.2"; havana_gene "OTTMUSG00000013215.1"; havana_transcript "OTTMUST00000111266.1";
chr2	HAVANA	CDS	76962526	76962717	0	-	0	gene_id "ENSMUSG00000044033.17"; transcript_id "ENSMUST00000164114.9"; gene_type "protein_coding"; gene_name "Ccdc141"; transcript_type "protein_coding"; transcript_name "Ccdc141-207"; exon_number 3; exon_id "ENSMUSE00001228862.2"; level 2; protein_id "ENSMUSP00000128736.3"; transcript_support_level "5"; mgi_id "MGI:1919735"; tag "not_organism_supported"; tag "basic"; tag "Ensembl_canonical"; tag "GENCODE_Primary"; tag "appris_principal_1"; tag "CCDS"; ccdsid "CCDS38155.2"; havana_gene "OTTMUSG00000013215.1"; havana_transcript "OTTMUST00000111266.1";
chr2	HAVANA	exon	76962526	76962717	0	-	.	gene_id "ENSMUSG00000044033.17"; transcript_id "ENSMUST00000028406.11"; gene_type "protein_coding"; gene_name "Ccdc141"; transcript_type "retained_intron"; transcript_name "Ccdc141-201"; exon_number 3; exon_id "ENSMUSE00001308398.2"; level 2; transcript_support_level "2"; mgi_id "MGI:1919735"; havana_gene "OTTMUSG00000013215.1"; havana_transcript "OTTMUST00000110512.1";
chr2	HAVANA	exon	76962526	76962717	0	-	.	gene_id "ENSMUSG00000044033.17"; transcript_id "ENSMUST00000131660.3"; gene_type "protein_coding"; gene_name "Ccdc141"; transcript_type "retained_intron"; transcript_name "Ccdc141-204"; exon_number 3; exon_id "ENSMUSE00001308398.2"; level 2; transcript_support_level "1"; mgi_id "MGI:1919735"; havana_gene "OTTMUSG00000013215.1"; havana_transcript "OTTMUST00000031964.1";
chr2	ENSEMBL_gcm37	exon	76962526	76962717	0.0765307453390535	-	.	gene_id "ENSMUSG00000044033.17"; transcript_id "ENSMUSG00000044033.17_tx_4"; exon_id "chr2_76962526_76962717_-"; exonnum "3"; txlen "4827";
chr2	HAVANA	exon	76962563	76962717	0	-	.	gene_id "ENSMUSG00000044033.17"; transcript_id "ENSMUST00000133503.9"; gene_type "protein_coding"; gene_name "Ccdc141"; transcript_type "nonsense_mediated_decay"; transcript_name "Ccdc141-205"; exon_number 4; exon_id "ENSMUSE00000824580.2"; level 2; protein_id "ENSMUSP00000120312.3"; transcript_support_level "2"; mgi_id "MGI:1919735"; havana_gene "OTTMUSG00000013215.1"; havana_transcript "OTTMUST00000031962.1";
chr2	HAVANA	UTR	76962563	76962717	0	-	.	gene_id "ENSMUSG00000044033.17"; transcript_id "ENSMUST00000133503.9"; gene_type "protein_coding"; gene_name "Ccdc141"; transcript_type "nonsense_mediated_decay"; transcript_name "Ccdc141-205"; exon_number 4; exon_id "ENSMUSE00000824580.2"; level 2; protein_id "ENSMUSP00000120312.3"; transcript_support_level "2"; mgi_id "MGI:1919735"; havana_gene "OTTMUSG00000013215.1"; havana_transcript "OTTMUST00000031962.1";
chr2	HAVANA	transcript	76962563	77000944	0	-	.	gene_id "ENSMUSG00000044033.17"; transcript_id "ENSMUST00000133503.9"; gene_type "protein_coding"; gene_name "Ccdc141"; transcript_type "nonsense_mediated_decay"; transcript_name "Ccdc141-205"; level 2; protein_id "ENSMUSP00000120312.3"; transcript_support_level "2"; mgi_id "MGI:1919735"; havana_gene "OTTMUSG00000013215.1"; havana_transcript "OTTMUST00000031962.1";
chr2	HAVANA	UTR	76992325	76992514	0	-	.	gene_id "ENSMUSG00000044033.17"; transcript_id "ENSMUST00000111833.3"; gene_type "protein_coding"; gene_name "Ccdc141"; transcript_type "protein_coding"; transcript_name "Ccdc141-203"; exon_number 3; exon_id "ENSMUSE00000689182.3"; level 2; protein_id "ENSMUSP00000107464.3"; transcript_support_level "2"; mgi_id "MGI:1919735"; tag "basic"; havana_gene "OTTMUSG00000013215.1"; havana_transcript "OTTMUST00000031963.1";
chr2	HAVANA	exon	76992325	76992640	0	-	.	gene_id "ENSMUSG00000044033.17"; transcript_id "ENSMUST00000111833.3"; gene_type "protein_coding"; gene_name "Ccdc141"; transcript_type "protein_coding"; transcript_name "Ccdc141-203"; exon_number 3; exon_id "ENSMUSE00000689182.3"; level 2; protein_id "ENSMUSP00000107464.3"; transcript_support_level "2"; mgi_id "MGI:1919735"; tag "basic"; havana_gene "OTTMUSG00000013215.1"; havana_transcript "OTTMUST00000031963.1";
chr2	HAVANA	transcript	76992325	77000920	0	-	.	gene_id "ENSMUSG00000044033.17"; transcript_id "ENSMUST00000111833.3"; gene_type "protein_coding"; gene_name "Ccdc141"; transcript_type "protein_coding"; transcript_name "Ccdc141-203"; level 2; protein_id "ENSMUSP00000107464.3"; transcript_support_level "2"; mgi_id "MGI:1919735"; tag "basic"; havana_gene "OTTMUSG00000013215.1"; havana_transcript "OTTMUST00000031963.1";
chr2	HAVANA	stop_codon	76992512	76992514	0	-	0	gene_id "ENSMUSG00000044033.17"; transcript_id "ENSMUST00000111833.3"; gene_type "protein_coding"; gene_name "Ccdc141"; transcript_type "protein_coding"; transcript_name "Ccdc141-203"; exon_number 3; exon_id "ENSMUSE00000689182.3"; level 2; protein_id "ENSMUSP00000107464.3"; transcript_support_level "2"; mgi_id "MGI:1919735"; tag "basic"; havana_gene "OTTMUSG00000013215.1"; havana_transcript "OTTMUST00000031963.1";
chr2	HAVANA	CDS	76992515	76992640	0	-	0	gene_id "ENSMUSG00000044033.17"; transcript_id "ENSMUST00000111833.3"; gene_type "protein_coding"; gene_name "Ccdc141"; transcript_type "protein_coding"; transcript_name "Ccdc141-203"; exon_number 3; exon_id "ENSMUSE00000689182.3"; level 2; protein_id "ENSMUSP00000107464.3"; transcript_support_level "2"; mgi_id "MGI:1919735"; tag "basic"; havana_gene "OTTMUSG00000013215.1"; havana_transcript "OTTMUST00000031963.1";
chr2	HAVANA	UTR	76995411	76995565	0	-	.	gene_id "ENSMUSG00000044033.17"; transcript_id "ENSMUST00000133503.9"; gene_type "protein_coding"; gene_name "Ccdc141"; transcript_type "nonsense_mediated_decay"; transcript_name "Ccdc141-205"; exon_number 3; exon_id "ENSMUSE00000772941.2"; level 2; protein_id "ENSMUSP00000120312.3"; transcript_support_level "2"; mgi_id "MGI:1919735"; havana_gene "OTTMUSG00000013215.1"; havana_transcript "OTTMUST00000031962.1";
chr2	HAVANA	exon	76995411	76995574	0	-	.	gene_id "ENSMUSG00000044033.17"; transcript_id "ENSMUST00000133503.9"; gene_type "protein_coding"; gene_name "Ccdc141"; transcript_type "nonsense_mediated_decay"; transcript_name "Ccdc141-205"; exon_number 3; exon_id "ENSMUSE00000772941.2"; level 2; protein_id "ENSMUSP00000120312.3"; transcript_support_level "2"; mgi_id "MGI:1919735"; havana_gene "OTTMUSG00000013215.1"; havana_transcript "OTTMUST00000031962.1";
chr2	HAVANA	stop_codon	76995563	76995565	0	-	0	gene_id "ENSMUSG00000044033.17"; transcript_id "ENSMUST00000133503.9"; gene_type "protein_coding"; gene_name "Ccdc141"; transcript_type "nonsense_mediated_decay"; transcript_name "Ccdc141-205"; exon_number 3; exon_id "ENSMUSE00000772941.2"; level 2; protein_id "ENSMUSP00000120312.3"; transcript_support_level "2"; mgi_id "MGI:1919735"; havana_gene "OTTMUSG00000013215.1"; havana_transcript "OTTMUST00000031962.1";
chr2	HAVANA	CDS	76995566	76995574	0	-	0	gene_id "ENSMUSG00000044033.17"; transcript_id "ENSMUST00000133503.9"; gene_type "protein_coding"; gene_name "Ccdc141"; transcript_type "nonsense_mediated_decay"; transcript_name "Ccdc141-205"; exon_number 3; exon_id "ENSMUSE00000772941.2"; level 2; protein_id "ENSMUSP00000120312.3"; transcript_support_level "2"; mgi_id "MGI:1919735"; havana_gene "OTTMUSG00000013215.1"; havana_transcript "OTTMUST00000031962.1";
chr2	HAVANA	exon	76998855	76998977	0	-	.	gene_id "ENSMUSG00000044033.17"; transcript_id "ENSMUST00000049544.14"; gene_type "protein_coding"; gene_name "Ccdc141"; transcript_type "protein_coding"; transcript_name "Ccdc141-202"; exon_number 2; exon_id "ENSMUSE00001209789.2"; level 2; protein_id "ENSMUSP00000052945.8"; transcript_support_level "1"; mgi_id "MGI:1919735"; tag "basic"; havana_gene "OTTMUSG00000013215.1"; havana_transcript "OTTMUST00000031961.1";
chr2	HAVANA	CDS	76998855	76998977	0	-	0	gene_id "ENSMUSG00000044033.17"; transcript_id "ENSMUST00000049544.14"; gene_type "protein_coding"; gene_name "Ccdc141"; transcript_type "protein_coding"; transcript_name "Ccdc141-202"; exon_number 2; exon_id "ENSMUSE00001209789.2"; level 2; protein_id "ENSMUSP00000052945.8"; transcript_support_level "1"; mgi_id "MGI:1919735"; tag "basic"; havana_gene "OTTMUSG00000013215.1"; havana_transcript "OTTMUST00000031961.1";
chr2	HAVANA	exon	76998855	76998977	0	-	.	gene_id "ENSMUSG00000044033.17"; transcript_id "ENSMUST00000164114.9"; gene_type "protein_coding"; gene_name "Ccdc141"; transcript_type "protein_coding"; transcript_name "Ccdc141-207"; exon_number 2; exon_id "ENSMUSE00001209789.2"; level 2; protein_id "ENSMUSP00000128736.3"; transcript_support_level "5"; mgi_id "MGI:1919735"; tag "not_organism_supported"; tag "basic"; tag "Ensembl_canonical"; tag "GENCODE_Primary"; tag "appris_principal_1"; tag "CCDS"; ccdsid "CCDS38155.2"; havana_gene "OTTMUSG00000013215.1"; havana_transcript "OTTMUST00000111266.1";
chr2	HAVANA	CDS	76998855	76998977	0	-	0	gene_id "ENSMUSG00000044033.17"; transcript_id "ENSMUST00000164114.9"; gene_type "protein_coding"; gene_name "Ccdc141"; transcript_type "protein_coding"; transcript_name "Ccdc141-207"; exon_number 2; exon_id "ENSMUSE00001209789.2"; level 2; protein_id "ENSMUSP00000128736.3"; transcript_support_level "5"; mgi_id "MGI:1919735"; tag "not_organism_supported"; tag "basic"; tag "Ensembl_canonical"; tag "GENCODE_Primary"; tag "appris_principal_1"; tag "CCDS"; ccdsid "CCDS38155.2"; havana_gene "OTTMUSG00000013215.1"; havana_transcript "OTTMUST00000111266.1";
chr2	HAVANA	exon	76998855	76998977	0	-	.	gene_id "ENSMUSG00000044033.17"; transcript_id "ENSMUST00000028406.11"; gene_type "protein_coding"; gene_name "Ccdc141"; transcript_type "retained_intron"; transcript_name "Ccdc141-201"; exon_number 2; exon_id "ENSMUSE00001291053.2"; level 2; transcript_support_level "2"; mgi_id "MGI:1919735"; havana_gene "OTTMUSG00000013215.1"; havana_transcript "OTTMUST00000110512.1";
chr2	HAVANA	exon	76998855	76998977	0	-	.	gene_id "ENSMUSG00000044033.17"; transcript_id "ENSMUST00000131660.3"; gene_type "protein_coding"; gene_name "Ccdc141"; transcript_type "retained_intron"; transcript_name "Ccdc141-204"; exon_number 2; exon_id "ENSMUSE00001291053.2"; level 2; transcript_support_level "1"; mgi_id "MGI:1919735"; havana_gene "OTTMUSG00000013215.1"; havana_transcript "OTTMUST00000031964.1";
chr2	HAVANA	exon	76998855	76998977	0	-	.	gene_id "ENSMUSG00000044033.17"; transcript_id "ENSMUST00000133503.9"; gene_type "protein_coding"; gene_name "Ccdc141"; transcript_type "nonsense_mediated_decay"; transcript_name "Ccdc141-205"; exon_number 2; exon_id "ENSMUSE00001209789.2"; level 2; protein_id "ENSMUSP00000120312.3"; transcript_support_level "2"; mgi_id "MGI:1919735"; havana_gene "OTTMUSG00000013215.1"; havana_transcript "OTTMUST00000031962.1";
chr2	HAVANA	CDS	76998855	76998977	0	-	0	gene_id "ENSMUSG00000044033.17"; transcript_id "ENSMUST00000133503.9"; gene_type "protein_coding"; gene_name "Ccdc141"; transcript_type "nonsense_mediated_decay"; transcript_name "Ccdc141-205"; exon_number 2; exon_id "ENSMUSE00001209789.2"; level 2; protein_id "ENSMUSP00000120312.3"; transcript_support_level "2"; mgi_id "MGI:1919735"; havana_gene "OTTMUSG00000013215.1"; havana_transcript "OTTMUST00000031962.1";
chr2	HAVANA	exon	76998855	76998977	0	-	.	gene_id "ENSMUSG00000044033.17"; transcript_id "ENSMUST00000111833.3"; gene_type "protein_coding"; gene_name "Ccdc141"; transcript_type "protein_coding"; transcript_name "Ccdc141-203"; exon_number 2; exon_id "ENSMUSE00001209789.2"; level 2; protein_id "ENSMUSP00000107464.3"; transcript_support_level "2"; mgi_id "MGI:1919735"; tag "basic"; havana_gene "OTTMUSG00000013215.1"; havana_transcript "OTTMUST00000031963.1";
chr2	HAVANA	CDS	76998855	76998977	0	-	0	gene_id "ENSMUSG00000044033.17"; transcript_id "ENSMUST00000111833.3"; gene_type "protein_coding"; gene_name "Ccdc141"; transcript_type "protein_coding"; transcript_name "Ccdc141-203"; exon_number 2; exon_id "ENSMUSE00001209789.2"; level 2; protein_id "ENSMUSP00000107464.3"; transcript_support_level "2"; mgi_id "MGI:1919735"; tag "basic"; havana_gene "OTTMUSG00000013215.1"; havana_transcript "OTTMUST00000031963.1";
chr2	ENSEMBL_gcm37	exon	76998855	76998977	0.0765307453390535	-	.	gene_id "ENSMUSG00000044033.17"; transcript_id "ENSMUSG00000044033.17_tx_4"; exon_id "chr2_76998855_76998977_-"; exonnum "2"; txlen "4827";
chr2	HAVANA	CDS	77000729	77000830	0	-	0	gene_id "ENSMUSG00000044033.17"; transcript_id "ENSMUST00000049544.14"; gene_type "protein_coding"; gene_name "Ccdc141"; transcript_type "protein_coding"; transcript_name "Ccdc141-202"; exon_number 1; exon_id "ENSMUSE00000845677.2"; level 2; protein_id "ENSMUSP00000052945.8"; transcript_support_level "1"; mgi_id "MGI:1919735"; tag "basic"; havana_gene "OTTMUSG00000013215.1"; havana_transcript "OTTMUST00000031961.1";
chr2	HAVANA	CDS	77000729	77000830	0	-	0	gene_id "ENSMUSG00000044033.17"; transcript_id "ENSMUST00000164114.9"; gene_type "protein_coding"; gene_name "Ccdc141"; transcript_type "protein_coding"; transcript_name "Ccdc141-207"; exon_number 1; exon_id "ENSMUSE00000880252.3"; level 2; protein_id "ENSMUSP00000128736.3"; transcript_support_level "5"; mgi_id "MGI:1919735"; tag "not_organism_supported"; tag "basic"; tag "Ensembl_canonical"; tag "GENCODE_Primary"; tag "appris_principal_1"; tag "CCDS"; ccdsid "CCDS38155.2"; havana_gene "OTTMUSG00000013215.1"; havana_transcript "OTTMUST00000111266.1";
chr2	HAVANA	CDS	77000729	77000830	0	-	0	gene_id "ENSMUSG00000044033.17"; transcript_id "ENSMUST00000133503.9"; gene_type "protein_coding"; gene_name "Ccdc141"; transcript_type "nonsense_mediated_decay"; transcript_name "Ccdc141-205"; exon_number 1; exon_id "ENSMUSE00000805959.3"; level 2; protein_id "ENSMUSP00000120312.3"; transcript_support_level "2"; mgi_id "MGI:1919735"; havana_gene "OTTMUSG00000013215.1"; havana_transcript "OTTMUST00000031962.1";
chr2	HAVANA	CDS	77000729	77000830	0	-	0	gene_id "ENSMUSG00000044033.17"; transcript_id "ENSMUST00000111833.3"; gene_type "protein_coding"; gene_name "Ccdc141"; transcript_type "protein_coding"; transcript_name "Ccdc141-203"; exon_number 1; exon_id "ENSMUSE00000820187.2"; level 2; protein_id "ENSMUSP00000107464.3"; transcript_support_level "2"; mgi_id "MGI:1919735"; tag "basic"; havana_gene "OTTMUSG00000013215.1"; havana_transcript "OTTMUST00000031963.1";
chr2	HAVANA	exon	77000729	77000920	0	-	.	gene_id "ENSMUSG00000044033.17"; transcript_id "ENSMUST00000111833.3"; gene_type "protein_coding"; gene_name "Ccdc141"; transcript_type "protein_coding"; transcript_name "Ccdc141-203"; exon_number 1; exon_id "ENSMUSE00000820187.2"; level 2; protein_id "ENSMUSP00000107464.3"; transcript_support_level "2"; mgi_id "MGI:1919735"; tag "basic"; havana_gene "OTTMUSG00000013215.1"; havana_transcript "OTTMUST00000031963.1";
chr2	HAVANA	exon	77000729	77000944	0	-	.	gene_id "ENSMUSG00000044033.17"; transcript_id "ENSMUST00000133503.9"; gene_type "protein_coding"; gene_name "Ccdc141"; transcript_type "nonsense_mediated_decay"; transcript_name "Ccdc141-205"; exon_number 1; exon_id "ENSMUSE00000805959.3"; level 2; protein_id "ENSMUSP00000120312.3"; transcript_support_level "2"; mgi_id "MGI:1919735"; havana_gene "OTTMUSG00000013215.1"; havana_transcript "OTTMUST00000031962.1";
chr2	HAVANA	exon	77000729	77000954	0	-	.	gene_id "ENSMUSG00000044033.17"; transcript_id "ENSMUST00000131660.3"; gene_type "protein_coding"; gene_name "Ccdc141"; transcript_type "retained_intron"; transcript_name "Ccdc141-204"; exon_number 1; exon_id "ENSMUSE00000418699.5"; level 2; transcript_support_level "1"; mgi_id "MGI:1919735"; havana_gene "OTTMUSG00000013215.1"; havana_transcript "OTTMUST00000031964.1";
chr2	ENSEMBL_gcm37	exon	77000729	77000954	0.0765307453390535	-	.	gene_id "ENSMUSG00000044033.17"; transcript_id "ENSMUSG00000044033.17_tx_4"; exon_id "chr2_77000729_77000954_-"; exonnum "1"; txlen "4827";
chr2	HAVANA	exon	77000729	77000961	0	-	.	gene_id "ENSMUSG00000044033.17"; transcript_id "ENSMUST00000164114.9"; gene_type "protein_coding"; gene_name "Ccdc141"; transcript_type "protein_coding"; transcript_name "Ccdc141-207"; exon_number 1; exon_id "ENSMUSE00000880252.3"; level 2; protein_id "ENSMUSP00000128736.3"; transcript_support_level "5"; mgi_id "MGI:1919735"; tag "not_organism_supported"; tag "basic"; tag "Ensembl_canonical"; tag "GENCODE_Primary"; tag "appris_principal_1"; tag "CCDS"; ccdsid "CCDS38155.2"; havana_gene "OTTMUSG00000013215.1"; havana_transcript "OTTMUST00000111266.1";
chr2	HAVANA	exon	77000729	77000979	0	-	.	gene_id "ENSMUSG00000044033.17"; transcript_id "ENSMUST00000049544.14"; gene_type "protein_coding"; gene_name "Ccdc141"; transcript_type "protein_coding"; transcript_name "Ccdc141-202"; exon_number 1; exon_id "ENSMUSE00000845677.2"; level 2; protein_id "ENSMUSP00000052945.8"; transcript_support_level "1"; mgi_id "MGI:1919735"; tag "basic"; havana_gene "OTTMUSG00000013215.1"; havana_transcript "OTTMUST00000031961.1";
chr2	HAVANA	exon	77000729	77000980	0	-	.	gene_id "ENSMUSG00000044033.17"; transcript_id "ENSMUST00000028406.11"; gene_type "protein_coding"; gene_name "Ccdc141"; transcript_type "retained_intron"; transcript_name "Ccdc141-201"; exon_number 1; exon_id "ENSMUSE00000349671.3"; level 2; transcript_support_level "2"; mgi_id "MGI:1919735"; havana_gene "OTTMUSG00000013215.1"; havana_transcript "OTTMUST00000110512.1";
chr2	HAVANA	start_codon	77000828	77000830	0	-	0	gene_id "ENSMUSG00000044033.17"; transcript_id "ENSMUST00000049544.14"; gene_type "protein_coding"; gene_name "Ccdc141"; transcript_type "protein_coding"; transcript_name "Ccdc141-202"; exon_number 1; exon_id "ENSMUSE00000845677.2"; level 2; protein_id "ENSMUSP00000052945.8"; transcript_support_level "1"; mgi_id "MGI:1919735"; tag "basic"; havana_gene "OTTMUSG00000013215.1"; havana_transcript "OTTMUST00000031961.1";
chr2	HAVANA	start_codon	77000828	77000830	0	-	0	gene_id "ENSMUSG00000044033.17"; transcript_id "ENSMUST00000164114.9"; gene_type "protein_coding"; gene_name "Ccdc141"; transcript_type "protein_coding"; transcript_name "Ccdc141-207"; exon_number 1; exon_id "ENSMUSE00000880252.3"; level 2; protein_id "ENSMUSP00000128736.3"; transcript_support_level "5"; mgi_id "MGI:1919735"; tag "not_organism_supported"; tag "basic"; tag "Ensembl_canonical"; tag "GENCODE_Primary"; tag "appris_principal_1"; tag "CCDS"; ccdsid "CCDS38155.2"; havana_gene "OTTMUSG00000013215.1"; havana_transcript "OTTMUST00000111266.1";
chr2	HAVANA	start_codon	77000828	77000830	0	-	0	gene_id "ENSMUSG00000044033.17"; transcript_id "ENSMUST00000133503.9"; gene_type "protein_coding"; gene_name "Ccdc141"; transcript_type "nonsense_mediated_decay"; transcript_name "Ccdc141-205"; exon_number 1; exon_id "ENSMUSE00000805959.3"; level 2; protein_id "ENSMUSP00000120312.3"; transcript_support_level "2"; mgi_id "MGI:1919735"; havana_gene "OTTMUSG00000013215.1"; havana_transcript "OTTMUST00000031962.1";
chr2	HAVANA	start_codon	77000828	77000830	0	-	0	gene_id "ENSMUSG00000044033.17"; transcript_id "ENSMUST00000111833.3"; gene_type "protein_coding"; gene_name "Ccdc141"; transcript_type "protein_coding"; transcript_name "Ccdc141-203"; exon_number 1; exon_id "ENSMUSE00000820187.2"; level 2; protein_id "ENSMUSP00000107464.3"; transcript_support_level "2"; mgi_id "MGI:1919735"; tag "basic"; havana_gene "OTTMUSG00000013215.1"; havana_transcript "OTTMUST00000031963.1";
chr2	HAVANA	UTR	77000831	77000920	0	-	.	gene_id "ENSMUSG00000044033.17"; transcript_id "ENSMUST00000111833.3"; gene_type "protein_coding"; gene_name "Ccdc141"; transcript_type "protein_coding"; transcript_name "Ccdc141-203"; exon_number 1; exon_id "ENSMUSE00000820187.2"; level 2; protein_id "ENSMUSP00000107464.3"; transcript_support_level "2"; mgi_id "MGI:1919735"; tag "basic"; havana_gene "OTTMUSG00000013215.1"; havana_transcript "OTTMUST00000031963.1";
chr2	HAVANA	UTR	77000831	77000944	0	-	.	gene_id "ENSMUSG00000044033.17"; transcript_id "ENSMUST00000133503.9"; gene_type "protein_coding"; gene_name "Ccdc141"; transcript_type "nonsense_mediated_decay"; transcript_name "Ccdc141-205"; exon_number 1; exon_id "ENSMUSE00000805959.3"; level 2; protein_id "ENSMUSP00000120312.3"; transcript_support_level "2"; mgi_id "MGI:1919735"; havana_gene "OTTMUSG00000013215.1"; havana_transcript "OTTMUST00000031962.1";
chr2	HAVANA	UTR	77000831	77000961	0	-	.	gene_id "ENSMUSG00000044033.17"; transcript_id "ENSMUST00000164114.9"; gene_type "protein_coding"; gene_name "Ccdc141"; transcript_type "protein_coding"; transcript_name "Ccdc141-207"; exon_number 1; exon_id "ENSMUSE00000880252.3"; level 2; protein_id "ENSMUSP00000128736.3"; transcript_support_level "5"; mgi_id "MGI:1919735"; tag "not_organism_supported"; tag "basic"; tag "Ensembl_canonical"; tag "GENCODE_Primary"; tag "appris_principal_1"; tag "CCDS"; ccdsid "CCDS38155.2"; havana_gene "OTTMUSG00000013215.1"; havana_transcript "OTTMUST00000111266.1";
chr2	HAVANA	UTR	77000831	77000979	0	-	.	gene_id "ENSMUSG00000044033.17"; transcript_id "ENSMUST00000049544.14"; gene_type "protein_coding"; gene_name "Ccdc141"; transcript_type "protein_coding"; transcript_name "Ccdc141-202"; exon_number 1; exon_id "ENSMUSE00000845677.2"; level 2; protein_id "ENSMUSP00000052945.8"; transcript_support_level "1"; mgi_id "MGI:1919735"; tag "basic"; havana_gene "OTTMUSG00000013215.1"; havana_transcript "OTTMUST00000031961.1";
chr2	HAVANA	UTR	77010684	77017477	0	-	.	gene_id "ENSMUSG00000042272.18"; transcript_id "ENSMUST00000102660.8"; gene_type "protein_coding"; gene_name "Sestd1"; transcript_type "protein_coding"; transcript_name "Sestd1-202"; exon_number 18; exon_id "ENSMUSE00000662216.2"; level 2; protein_id "ENSMUSP00000099721.2"; transcript_support_level "5"; mgi_id "MGI:1916262"; tag "basic"; tag "Ensembl_canonical"; tag "GENCODE_Primary"; tag "appris_principal_1"; tag "CCDS"; ccdsid "CCDS16163.1"; havana_gene "OTTMUSG00000013223.1"; havana_transcript "OTTMUST00000031969.1";
chr2	HAVANA	exon	77010684	77017604	0	-	.	gene_id "ENSMUSG00000042272.18"; transcript_id "ENSMUST00000102660.8"; gene_type "protein_coding"; gene_name "Sestd1"; transcript_type "protein_coding"; transcript_name "Sestd1-202"; exon_number 18; exon_id "ENSMUSE00000662216.2"; level 2; protein_id "ENSMUSP00000099721.2"; transcript_support_level "5"; mgi_id "MGI:1916262"; tag "basic"; tag "Ensembl_canonical"; tag "GENCODE_Primary"; tag "appris_principal_1"; tag "CCDS"; ccdsid "CCDS16163.1"; havana_gene "OTTMUSG00000013223.1"; havana_transcript "OTTMUST00000031969.1";
chr2	HAVANA	transcript	77010684	77096112	0	-	.	gene_id "ENSMUSG00000042272.18"; transcript_id "ENSMUST00000102660.8"; gene_type "protein_coding"; gene_name "Sestd1"; transcript_type "protein_coding"; transcript_name "Sestd1-202"; level 2; protein_id "ENSMUSP00000099721.2"; transcript_support_level "5"; mgi_id "MGI:1916262"; tag "basic"; tag "Ensembl_canonical"; tag "GENCODE_Primary"; tag "appris_principal_1"; tag "CCDS"; ccdsid "CCDS16163.1"; havana_gene "OTTMUSG00000013223.1"; havana_transcript "OTTMUST00000031969.1";
chr2	HAVANA	gene	77010684	77110936	0	-	.	gene_id "ENSMUSG00000042272.18"; gene_type "protein_coding"; gene_name "Sestd1"; level 2; mgi_id "MGI:1916262"; tag "overlapping_locus"; havana_gene "OTTMUSG00000013223.1";
chr2	HAVANA	UTR	77016899	77017477	0	-	.	gene_id "ENSMUSG00000042272.18"; transcript_id "ENSMUST00000102659.2"; gene_type "protein_coding"; gene_name "Sestd1"; transcript_type "protein_coding"; transcript_name "Sestd1-201"; exon_number 18; exon_id "ENSMUSE00000662214.2"; level 2; protein_id "ENSMUSP00000099720.2"; transcript_support_level "1"; mgi_id "MGI:1916262"; tag "basic"; tag "appris_principal_1"; tag "CCDS"; ccdsid "CCDS16163.1"; havana_gene "OTTMUSG00000013223.1"; havana_transcript "OTTMUST00000031970.1";
chr2	HAVANA	exon	77016899	77017604	0	-	.	gene_id "ENSMUSG00000042272.18"; transcript_id "ENSMUST00000102659.2"; gene_type "protein_coding"; gene_name "Sestd1"; transcript_type "protein_coding"; transcript_name "Sestd1-201"; exon_number 18; exon_id "ENSMUSE00000662214.2"; level 2; protein_id "ENSMUSP00000099720.2"; transcript_support_level "1"; mgi_id "MGI:1916262"; tag "basic"; tag "appris_principal_1"; tag "CCDS"; ccdsid "CCDS16163.1"; havana_gene "OTTMUSG00000013223.1"; havana_transcript "OTTMUST00000031970.1";
chr2	ENSEMBL_gcm37	exon	77016899	77017604	36.7304579253689	-	.	gene_id "ENSMUSG00000042272.18"; transcript_id "ENSMUSG00000042272.18_tx_2"; exon_id "chr2_77016899_77017604_-"; exonnum "19"; txlen "2807";
chr2	ENSEMBL_gcm37	exon	77016899	77017604	0.0951085646549328	-	.	gene_id "ENSMUSG00000042272.18"; transcript_id "ENSMUSG00000042272.18_tx_3"; exon_id "chr2_77016899_77017604_-"; exonnum "21"; txlen "3124";
chr2	ENSEMBL_gcm37	exon	77016899	77017604	0.0951085646549328	-	.	gene_id "ENSMUSG00000042272.18"; transcript_id "ENSMUSG00000042272.18_tx_4"; exon_id "chr2_77016899_77017604_-"; exonnum "21"; txlen "3200";
chr2	HAVANA	transcript	77016899	77110936	0	-	.	gene_id "ENSMUSG00000042272.18"; transcript_id "ENSMUST00000102659.2"; gene_type "protein_coding"; gene_name "Sestd1"; transcript_type "protein_coding"; transcript_name "Sestd1-201"; level 2; protein_id "ENSMUSP00000099720.2"; transcript_support_level "1"; mgi_id "MGI:1916262"; tag "basic"; tag "appris_principal_1"; tag "CCDS"; ccdsid "CCDS16163.1"; havana_gene "OTTMUSG00000013223.1"; havana_transcript "OTTMUST00000031970.1";
chr2	HAVANA	stop_codon	77017475	77017477	0	-	0	gene_id "ENSMUSG00000042272.18"; transcript_id "ENSMUST00000102660.8"; gene_type "protein_coding"; gene_name "Sestd1"; transcript_type "protein_coding"; transcript_name "Sestd1-202"; exon_number 18; exon_id "ENSMUSE00000662216.2"; level 2; protein_id "ENSMUSP00000099721.2"; transcript_support_level "5"; mgi_id "MGI:1916262"; tag "basic"; tag "Ensembl_canonical"; tag "GENCODE_Primary"; tag "appris_principal_1"; tag "CCDS"; ccdsid "CCDS16163.1"; havana_gene "OTTMUSG00000013223.1"; havana_transcript "OTTMUST00000031969.1";
chr2	HAVANA	stop_codon	77017475	77017477	0	-	0	gene_id "ENSMUSG00000042272.18"; transcript_id "ENSMUST00000102659.2"; gene_type "protein_coding"; gene_name "Sestd1"; transcript_type "protein_coding"; transcript_name "Sestd1-201"; exon_number 18; exon_id "ENSMUSE00000662214.2"; level 2; protein_id "ENSMUSP00000099720.2"; transcript_support_level "1"; mgi_id "MGI:1916262"; tag "basic"; tag "appris_principal_1"; tag "CCDS"; ccdsid "CCDS16163.1"; havana_gene "OTTMUSG00000013223.1"; havana_transcript "OTTMUST00000031970.1";
chr2	HAVANA	CDS	77017478	77017604	0	-	1	gene_id "ENSMUSG00000042272.18"; transcript_id "ENSMUST00000102660.8"; gene_type "protein_coding"; gene_name "Sestd1"; transcript_type "protein_coding"; transcript_name "Sestd1-202"; exon_number 18; exon_id "ENSMUSE00000662216.2"; level 2; protein_id "ENSMUSP00000099721.2"; transcript_support_level "5"; mgi_id "MGI:1916262"; tag "basic"; tag "Ensembl_canonical"; tag "GENCODE_Primary"; tag "appris_principal_1"; tag "CCDS"; ccdsid "CCDS16163.1"; havana_gene "OTTMUSG00000013223.1"; havana_transcript "OTTMUST00000031969.1";
chr2	HAVANA	CDS	77017478	77017604	0	-	1	gene_id "ENSMUSG00000042272.18"; transcript_id "ENSMUST00000102659.2"; gene_type "protein_coding"; gene_name "Sestd1"; transcript_type "protein_coding"; transcript_name "Sestd1-201"; exon_number 18; exon_id "ENSMUSE00000662214.2"; level 2; protein_id "ENSMUSP00000099720.2"; transcript_support_level "1"; mgi_id "MGI:1916262"; tag "basic"; tag "appris_principal_1"; tag "CCDS"; ccdsid "CCDS16163.1"; havana_gene "OTTMUSG00000013223.1"; havana_transcript "OTTMUST00000031970.1";
chr2	HAVANA	exon	77018844	77018965	0	-	.	gene_id "ENSMUSG00000042272.18"; transcript_id "ENSMUST00000102660.8"; gene_type "protein_coding"; gene_name "Sestd1"; transcript_type "protein_coding"; transcript_name "Sestd1-202"; exon_number 17; exon_id "ENSMUSE00000326792.3"; level 2; protein_id "ENSMUSP00000099721.2"; transcript_support_level "5"; mgi_id "MGI:1916262"; tag "basic"; tag "Ensembl_canonical"; tag "GENCODE_Primary"; tag "appris_principal_1"; tag "CCDS"; ccdsid "CCDS16163.1"; havana_gene "OTTMUSG00000013223.1"; havana_transcript "OTTMUST00000031969.1";
chr2	HAVANA	CDS	77018844	77018965	0	-	0	gene_id "ENSMUSG00000042272.18"; transcript_id "ENSMUST00000102660.8"; gene_type "protein_coding"; gene_name "Sestd1"; transcript_type "protein_coding"; transcript_name "Sestd1-202"; exon_number 17; exon_id "ENSMUSE00000326792.3"; level 2; protein_id "ENSMUSP00000099721.2"; transcript_support_level "5"; mgi_id "MGI:1916262"; tag "basic"; tag "Ensembl_canonical"; tag "GENCODE_Primary"; tag "appris_principal_1"; tag "CCDS"; ccdsid "CCDS16163.1"; havana_gene "OTTMUSG00000013223.1"; havana_transcript "OTTMUST00000031969.1";
chr2	HAVANA	exon	77018844	77018965	0	-	.	gene_id "ENSMUSG00000042272.18"; transcript_id "ENSMUST00000102659.2"; gene_type "protein_coding"; gene_name "Sestd1"; transcript_type "protein_coding"; transcript_name "Sestd1-201"; exon_number 17; exon_id "ENSMUSE00000326792.3"; level 2; protein_id "ENSMUSP00000099720.2"; transcript_support_level "1"; mgi_id "MGI:1916262"; tag "basic"; tag "appris_principal_1"; tag "CCDS"; ccdsid "CCDS16163.1"; havana_gene "OTTMUSG00000013223.1"; havana_transcript "OTTMUST00000031970.1";
chr2	HAVANA	CDS	77018844	77018965	0	-	0	gene_id "ENSMUSG00000042272.18"; transcript_id "ENSMUST00000102659.2"; gene_type "protein_coding"; gene_name "Sestd1"; transcript_type "protein_coding"; transcript_name "Sestd1-201"; exon_number 17; exon_id "ENSMUSE00000326792.3"; level 2; protein_id "ENSMUSP00000099720.2"; transcript_support_level "1"; mgi_id "MGI:1916262"; tag "basic"; tag "appris_principal_1"; tag "CCDS"; ccdsid "CCDS16163.1"; havana_gene "OTTMUSG00000013223.1"; havana_transcript "OTTMUST00000031970.1";
chr2	ENSEMBL_gcm37	exon	77018844	77018965	36.7304579253689	-	.	gene_id "ENSMUSG00000042272.18"; transcript_id "ENSMUSG00000042272.18_tx_2"; exon_id "chr2_77018844_77018965_-"; exonnum "18"; txlen "2807";
chr2	ENSEMBL_gcm37	exon	77018844	77018965	0.0951085646549328	-	.	gene_id "ENSMUSG00000042272.18"; transcript_id "ENSMUSG00000042272.18_tx_3"; exon_id "chr2_77018844_77018965_-"; exonnum "20"; txlen "3124";
chr2	ENSEMBL_gcm37	exon	77018844	77018965	0.0951085646549328	-	.	gene_id "ENSMUSG00000042272.18"; transcript_id "ENSMUSG00000042272.18_tx_4"; exon_id "chr2_77018844_77018965_-"; exonnum "20"; txlen "3200";
chr2	HAVANA	exon	77021305	77021496	0	-	.	gene_id "ENSMUSG00000042272.18"; transcript_id "ENSMUST00000102660.8"; gene_type "protein_coding"; gene_name "Sestd1"; transcript_type "protein_coding"; transcript_name "Sestd1-202"; exon_number 16; exon_id "ENSMUSE00000326802.2"; level 2; protein_id "ENSMUSP00000099721.2"; transcript_support_level "5"; mgi_id "MGI:1916262"; tag "basic"; tag "Ensembl_canonical"; tag "GENCODE_Primary"; tag "appris_principal_1"; tag "CCDS"; ccdsid "CCDS16163.1"; havana_gene "OTTMUSG00000013223.1"; havana_transcript "OTTMUST00000031969.1";
chr2	HAVANA	CDS	77021305	77021496	0	-	0	gene_id "ENSMUSG00000042272.18"; transcript_id "ENSMUST00000102660.8"; gene_type "protein_coding"; gene_name "Sestd1"; transcript_type "protein_coding"; transcript_name "Sestd1-202"; exon_number 16; exon_id "ENSMUSE00000326802.2"; level 2; protein_id "ENSMUSP00000099721.2"; transcript_support_level "5"; mgi_id "MGI:1916262"; tag "basic"; tag "Ensembl_canonical"; tag "GENCODE_Primary"; tag "appris_principal_1"; tag "CCDS"; ccdsid "CCDS16163.1"; havana_gene "OTTMUSG00000013223.1"; havana_transcript "OTTMUST00000031969.1";
chr2	HAVANA	exon	77021305	77021496	0	-	.	gene_id "ENSMUSG00000042272.18"; transcript_id "ENSMUST00000102659.2"; gene_type "protein_coding"; gene_name "Sestd1"; transcript_type "protein_coding"; transcript_name "Sestd1-201"; exon_number 16; exon_id "ENSMUSE00000326802.2"; level 2; protein_id "ENSMUSP00000099720.2"; transcript_support_level "1"; mgi_id "MGI:1916262"; tag "basic"; tag "appris_principal_1"; tag "CCDS"; ccdsid "CCDS16163.1"; havana_gene "OTTMUSG00000013223.1"; havana_transcript "OTTMUST00000031970.1";
chr2	HAVANA	CDS	77021305	77021496	0	-	0	gene_id "ENSMUSG00000042272.18"; transcript_id "ENSMUST00000102659.2"; gene_type "protein_coding"; gene_name "Sestd1"; transcript_type "protein_coding"; transcript_name "Sestd1-201"; exon_number 16; exon_id "ENSMUSE00000326802.2"; level 2; protein_id "ENSMUSP00000099720.2"; transcript_support_level "1"; mgi_id "MGI:1916262"; tag "basic"; tag "appris_principal_1"; tag "CCDS"; ccdsid "CCDS16163.1"; havana_gene "OTTMUSG00000013223.1"; havana_transcript "OTTMUST00000031970.1";
chr2	ENSEMBL_gcm37	exon	77021305	77021496	36.7304579253689	-	.	gene_id "ENSMUSG00000042272.18"; transcript_id "ENSMUSG00000042272.18_tx_2"; exon_id "chr2_77021305_77021496_-"; exonnum "17"; txlen "2807";
chr2	ENSEMBL_gcm37	exon	77021305	77021496	0.0951085646549328	-	.	gene_id "ENSMUSG00000042272.18"; transcript_id "ENSMUSG00000042272.18_tx_3"; exon_id "chr2_77021305_77021496_-"; exonnum "19"; txlen "3124";
chr2	ENSEMBL_gcm37	exon	77021305	77021496	0.0951085646549328	-	.	gene_id "ENSMUSG00000042272.18"; transcript_id "ENSMUSG00000042272.18_tx_4"; exon_id "chr2_77021305_77021496_-"; exonnum "19"; txlen "3200";
chr2	HAVANA	exon	77022043	77022165	0	-	.	gene_id "ENSMUSG00000042272.18"; transcript_id "ENSMUST00000102660.8"; gene_type "protein_coding"; gene_name "Sestd1"; transcript_type "protein_coding"; transcript_name "Sestd1-202"; exon_number 15; exon_id "ENSMUSE00000326809.2"; level 2; protein_id "ENSMUSP00000099721.2"; transcript_support_level "5"; mgi_id "MGI:1916262"; tag "basic"; tag "Ensembl_canonical"; tag "GENCODE_Primary"; tag "appris_principal_1"; tag "CCDS"; ccdsid "CCDS16163.1"; havana_gene "OTTMUSG00000013223.1"; havana_transcript "OTTMUST00000031969.1";
chr2	HAVANA	CDS	77022043	77022165	0	-	0	gene_id "ENSMUSG00000042272.18"; transcript_id "ENSMUST00000102660.8"; gene_type "protein_coding"; gene_name "Sestd1"; transcript_type "protein_coding"; transcript_name "Sestd1-202"; exon_number 15; exon_id "ENSMUSE00000326809.2"; level 2; protein_id "ENSMUSP00000099721.2"; transcript_support_level "5"; mgi_id "MGI:1916262"; tag "basic"; tag "Ensembl_canonical"; tag "GENCODE_Primary"; tag "appris_principal_1"; tag "CCDS"; ccdsid "CCDS16163.1"; havana_gene "OTTMUSG00000013223.1"; havana_transcript "OTTMUST00000031969.1";
chr2	HAVANA	exon	77022043	77022165	0	-	.	gene_id "ENSMUSG00000042272.18"; transcript_id "ENSMUST00000102659.2"; gene_type "protein_coding"; gene_name "Sestd1"; transcript_type "protein_coding"; transcript_name "Sestd1-201"; exon_number 15; exon_id "ENSMUSE00000326809.2"; level 2; protein_id "ENSMUSP00000099720.2"; transcript_support_level "1"; mgi_id "MGI:1916262"; tag "basic"; tag "appris_principal_1"; tag "CCDS"; ccdsid "CCDS16163.1"; havana_gene "OTTMUSG00000013223.1"; havana_transcript "OTTMUST00000031970.1";
chr2	HAVANA	CDS	77022043	77022165	0	-	0	gene_id "ENSMUSG00000042272.18"; transcript_id "ENSMUST00000102659.2"; gene_type "protein_coding"; gene_name "Sestd1"; transcript_type "protein_coding"; transcript_name "Sestd1-201"; exon_number 15; exon_id "ENSMUSE00000326809.2"; level 2; protein_id "ENSMUSP00000099720.2"; transcript_support_level "1"; mgi_id "MGI:1916262"; tag "basic"; tag "appris_principal_1"; tag "CCDS"; ccdsid "CCDS16163.1"; havana_gene "OTTMUSG00000013223.1"; havana_transcript "OTTMUST00000031970.1";
chr2	ENSEMBL_gcm37	exon	77022043	77022165	36.7304579253689	-	.	gene_id "ENSMUSG00000042272.18"; transcript_id "ENSMUSG00000042272.18_tx_2"; exon_id "chr2_77022043_77022165_-"; exonnum "16"; txlen "2807";
chr2	ENSEMBL_gcm37	exon	77022043	77022165	0.0951085646549328	-	.	gene_id "ENSMUSG00000042272.18"; transcript_id "ENSMUSG00000042272.18_tx_3"; exon_id "chr2_77022043_77022165_-"; exonnum "18"; txlen "3124";
chr2	ENSEMBL_gcm37	exon	77022043	77022165	0.0951085646549328	-	.	gene_id "ENSMUSG00000042272.18"; transcript_id "ENSMUSG00000042272.18_tx_4"; exon_id "chr2_77022043_77022165_-"; exonnum "18"; txlen "3200";
chr2	HAVANA	exon	77022843	77022924	0	-	.	gene_id "ENSMUSG00000042272.18"; transcript_id "ENSMUST00000102660.8"; gene_type "protein_coding"; gene_name "Sestd1"; transcript_type "protein_coding"; transcript_name "Sestd1-202"; exon_number 14; exon_id "ENSMUSE00000662217.2"; level 2; protein_id "ENSMUSP00000099721.2"; transcript_support_level "5"; mgi_id "MGI:1916262"; tag "basic"; tag "Ensembl_canonical"; tag "GENCODE_Primary"; tag "appris_principal_1"; tag "CCDS"; ccdsid "CCDS16163.1"; havana_gene "OTTMUSG00000013223.1"; havana_transcript "OTTMUST00000031969.1";
chr2	HAVANA	CDS	77022843	77022924	0	-	1	gene_id "ENSMUSG00000042272.18"; transcript_id "ENSMUST00000102660.8"; gene_type "protein_coding"; gene_name "Sestd1"; transcript_type "protein_coding"; transcript_name "Sestd1-202"; exon_number 14; exon_id "ENSMUSE00000662217.2"; level 2; protein_id "ENSMUSP00000099721.2"; transcript_support_level "5"; mgi_id "MGI:1916262"; tag "basic"; tag "Ensembl_canonical"; tag "GENCODE_Primary"; tag "appris_principal_1"; tag "CCDS"; ccdsid "CCDS16163.1"; havana_gene "OTTMUSG00000013223.1"; havana_transcript "OTTMUST00000031969.1";
chr2	HAVANA	exon	77022843	77022924	0	-	.	gene_id "ENSMUSG00000042272.18"; transcript_id "ENSMUST00000102659.2"; gene_type "protein_coding"; gene_name "Sestd1"; transcript_type "protein_coding"; transcript_name "Sestd1-201"; exon_number 14; exon_id "ENSMUSE00000662217.2"; level 2; protein_id "ENSMUSP00000099720.2"; transcript_support_level "1"; mgi_id "MGI:1916262"; tag "basic"; tag "appris_principal_1"; tag "CCDS"; ccdsid "CCDS16163.1"; havana_gene "OTTMUSG00000013223.1"; havana_transcript "OTTMUST00000031970.1";
chr2	HAVANA	CDS	77022843	77022924	0	-	1	gene_id "ENSMUSG00000042272.18"; transcript_id "ENSMUST00000102659.2"; gene_type "protein_coding"; gene_name "Sestd1"; transcript_type "protein_coding"; transcript_name "Sestd1-201"; exon_number 14; exon_id "ENSMUSE00000662217.2"; level 2; protein_id "ENSMUSP00000099720.2"; transcript_support_level "1"; mgi_id "MGI:1916262"; tag "basic"; tag "appris_principal_1"; tag "CCDS"; ccdsid "CCDS16163.1"; havana_gene "OTTMUSG00000013223.1"; havana_transcript "OTTMUST00000031970.1";
chr2	ENSEMBL_gcm37	exon	77022843	77022924	36.7304579253689	-	.	gene_id "ENSMUSG00000042272.18"; transcript_id "ENSMUSG00000042272.18_tx_2"; exon_id "chr2_77022843_77022924_-"; exonnum "15"; txlen "2807";
chr2	ENSEMBL_gcm37	exon	77022843	77022924	0.0951085646549328	-	.	gene_id "ENSMUSG00000042272.18"; transcript_id "ENSMUSG00000042272.18_tx_3"; exon_id "chr2_77022843_77022924_-"; exonnum "17"; txlen "3124";
chr2	ENSEMBL_gcm37	exon	77022843	77022924	0.0951085646549328	-	.	gene_id "ENSMUSG00000042272.18"; transcript_id "ENSMUSG00000042272.18_tx_4"; exon_id "chr2_77022843_77022924_-"; exonnum "17"; txlen "3200";
chr2	HAVANA	exon	77027167	77027326	0	-	.	gene_id "ENSMUSG00000042272.18"; transcript_id "ENSMUST00000102660.8"; gene_type "protein_coding"; gene_name "Sestd1"; transcript_type "protein_coding"; transcript_name "Sestd1-202"; exon_number 13; exon_id "ENSMUSE00000662218.2"; level 2; protein_id "ENSMUSP00000099721.2"; transcript_support_level "5"; mgi_id "MGI:1916262"; tag "basic"; tag "Ensembl_canonical"; tag "GENCODE_Primary"; tag "appris_principal_1"; tag "CCDS"; ccdsid "CCDS16163.1"; havana_gene "OTTMUSG00000013223.1"; havana_transcript "OTTMUST00000031969.1";
chr2	HAVANA	CDS	77027167	77027326	0	-	2	gene_id "ENSMUSG00000042272.18"; transcript_id "ENSMUST00000102660.8"; gene_type "protein_coding"; gene_name "Sestd1"; transcript_type "protein_coding"; transcript_name "Sestd1-202"; exon_number 13; exon_id "ENSMUSE00000662218.2"; level 2; protein_id "ENSMUSP00000099721.2"; transcript_support_level "5"; mgi_id "MGI:1916262"; tag "basic"; tag "Ensembl_canonical"; tag "GENCODE_Primary"; tag "appris_principal_1"; tag "CCDS"; ccdsid "CCDS16163.1"; havana_gene "OTTMUSG00000013223.1"; havana_transcript "OTTMUST00000031969.1";
chr2	HAVANA	exon	77027167	77027326	0	-	.	gene_id "ENSMUSG00000042272.18"; transcript_id "ENSMUST00000102659.2"; gene_type "protein_coding"; gene_name "Sestd1"; transcript_type "protein_coding"; transcript_name "Sestd1-201"; exon_number 13; exon_id "ENSMUSE00000662218.2"; level 2; protein_id "ENSMUSP00000099720.2"; transcript_support_level "1"; mgi_id "MGI:1916262"; tag "basic"; tag "appris_principal_1"; tag "CCDS"; ccdsid "CCDS16163.1"; havana_gene "OTTMUSG00000013223.1"; havana_transcript "OTTMUST00000031970.1";
chr2	HAVANA	CDS	77027167	77027326	0	-	2	gene_id "ENSMUSG00000042272.18"; transcript_id "ENSMUST00000102659.2"; gene_type "protein_coding"; gene_name "Sestd1"; transcript_type "protein_coding"; transcript_name "Sestd1-201"; exon_number 13; exon_id "ENSMUSE00000662218.2"; level 2; protein_id "ENSMUSP00000099720.2"; transcript_support_level "1"; mgi_id "MGI:1916262"; tag "basic"; tag "appris_principal_1"; tag "CCDS"; ccdsid "CCDS16163.1"; havana_gene "OTTMUSG00000013223.1"; havana_transcript "OTTMUST00000031970.1";
chr2	ENSEMBL_gcm37	exon	77027167	77027326	36.7304579253689	-	.	gene_id "ENSMUSG00000042272.18"; transcript_id "ENSMUSG00000042272.18_tx_2"; exon_id "chr2_77027167_77027326_-"; exonnum "14"; txlen "2807";
chr2	ENSEMBL_gcm37	exon	77027167	77027326	0.0951085646549328	-	.	gene_id "ENSMUSG00000042272.18"; transcript_id "ENSMUSG00000042272.18_tx_3"; exon_id "chr2_77027167_77027326_-"; exonnum "16"; txlen "3124";
chr2	ENSEMBL_gcm37	exon	77027167	77027326	0.0951085646549328	-	.	gene_id "ENSMUSG00000042272.18"; transcript_id "ENSMUSG00000042272.18_tx_4"; exon_id "chr2_77027167_77027326_-"; exonnum "16"; txlen "3200";
chr2	HAVANA	exon	77027229	77027326	0	-	.	gene_id "ENSMUSG00000042272.18"; transcript_id "ENSMUST00000145366.2"; gene_type "protein_coding"; gene_name "Sestd1"; transcript_type "protein_coding_CDS_not_defined"; transcript_name "Sestd1-204"; exon_number 3; exon_id "ENSMUSE00000725773.2"; level 2; transcript_support_level "2"; mgi_id "MGI:1916262"; havana_gene "OTTMUSG00000013223.1"; havana_transcript "OTTMUST00000031972.1";
chr2	HAVANA	transcript	77027229	77029771	0	-	.	gene_id "ENSMUSG00000042272.18"; transcript_id "ENSMUST00000145366.2"; gene_type "protein_coding"; gene_name "Sestd1"; transcript_type "protein_coding_CDS_not_defined"; transcript_name "Sestd1-204"; level 2; transcript_support_level "2"; mgi_id "MGI:1916262"; havana_gene "OTTMUSG00000013223.1"; havana_transcript "OTTMUST00000031972.1";
chr2	HAVANA	exon	77027231	77027326	0	-	.	gene_id "ENSMUSG00000042272.18"; transcript_id "ENSMUST00000139021.2"; gene_type "protein_coding"; gene_name "Sestd1"; transcript_type "protein_coding_CDS_not_defined"; transcript_name "Sestd1-203"; exon_number 12; exon_id "ENSMUSE00000763750.2"; level 2; transcript_support_level "1"; mgi_id "MGI:1916262"; havana_gene "OTTMUSG00000013223.1"; havana_transcript "OTTMUST00000031971.1";
chr2	HAVANA	transcript	77027231	77110933	0	-	.	gene_id "ENSMUSG00000042272.18"; transcript_id "ENSMUST00000139021.2"; gene_type "protein_coding"; gene_name "Sestd1"; transcript_type "protein_coding_CDS_not_defined"; transcript_name "Sestd1-203"; level 2; transcript_support_level "1"; mgi_id "MGI:1916262"; havana_gene "OTTMUSG00000013223.1"; havana_transcript "OTTMUST00000031971.1";
chr2	HAVANA	exon	77028633	77028747	0	-	.	gene_id "ENSMUSG00000042272.18"; transcript_id "ENSMUST00000102660.8"; gene_type "protein_coding"; gene_name "Sestd1"; transcript_type "protein_coding"; transcript_name "Sestd1-202"; exon_number 12; exon_id "ENSMUSE00001241548.2"; level 2; protein_id "ENSMUSP00000099721.2"; transcript_support_level "5"; mgi_id "MGI:1916262"; tag "basic"; tag "Ensembl_canonical"; tag "GENCODE_Primary"; tag "appris_principal_1"; tag "CCDS"; ccdsid "CCDS16163.1"; havana_gene "OTTMUSG00000013223.1"; havana_transcript "OTTMUST00000031969.1";
chr2	HAVANA	CDS	77028633	77028747	0	-	0	gene_id "ENSMUSG00000042272.18"; transcript_id "ENSMUST00000102660.8"; gene_type "protein_coding"; gene_name "Sestd1"; transcript_type "protein_coding"; transcript_name "Sestd1-202"; exon_number 12; exon_id "ENSMUSE00001241548.2"; level 2; protein_id "ENSMUSP00000099721.2"; transcript_support_level "5"; mgi_id "MGI:1916262"; tag "basic"; tag "Ensembl_canonical"; tag "GENCODE_Primary"; tag "appris_principal_1"; tag "CCDS"; ccdsid "CCDS16163.1"; havana_gene "OTTMUSG00000013223.1"; havana_transcript "OTTMUST00000031969.1";
chr2	HAVANA	exon	77028633	77028747	0	-	.	gene_id "ENSMUSG00000042272.18"; transcript_id "ENSMUST00000102659.2"; gene_type "protein_coding"; gene_name "Sestd1"; transcript_type "protein_coding"; transcript_name "Sestd1-201"; exon_number 12; exon_id "ENSMUSE00001241548.2"; level 2; protein_id "ENSMUSP00000099720.2"; transcript_support_level "1"; mgi_id "MGI:1916262"; tag "basic"; tag "appris_principal_1"; tag "CCDS"; ccdsid "CCDS16163.1"; havana_gene "OTTMUSG00000013223.1"; havana_transcript "OTTMUST00000031970.1";
chr2	HAVANA	CDS	77028633	77028747	0	-	0	gene_id "ENSMUSG00000042272.18"; transcript_id "ENSMUST00000102659.2"; gene_type "protein_coding"; gene_name "Sestd1"; transcript_type "protein_coding"; transcript_name "Sestd1-201"; exon_number 12; exon_id "ENSMUSE00001241548.2"; level 2; protein_id "ENSMUSP00000099720.2"; transcript_support_level "1"; mgi_id "MGI:1916262"; tag "basic"; tag "appris_principal_1"; tag "CCDS"; ccdsid "CCDS16163.1"; havana_gene "OTTMUSG00000013223.1"; havana_transcript "OTTMUST00000031970.1";
chr2	HAVANA	exon	77028633	77028747	0	-	.	gene_id "ENSMUSG00000042272.18"; transcript_id "ENSMUST00000145366.2"; gene_type "protein_coding"; gene_name "Sestd1"; transcript_type "protein_coding_CDS_not_defined"; transcript_name "Sestd1-204"; exon_number 2; exon_id "ENSMUSE00001295575.2"; level 2; transcript_support_level "2"; mgi_id "MGI:1916262"; havana_gene "OTTMUSG00000013223.1"; havana_transcript "OTTMUST00000031972.1";
chr2	ENSEMBL_gcm37	exon	77028633	77028747	36.7304579253689	-	.	gene_id "ENSMUSG00000042272.18"; transcript_id "ENSMUSG00000042272.18_tx_2"; exon_id "chr2_77028633_77028747_-"; exonnum "13"; txlen "2807";
chr2	ENSEMBL_gcm37	exon	77028633	77028747	0.0951085646549328	-	.	gene_id "ENSMUSG00000042272.18"; transcript_id "ENSMUSG00000042272.18_tx_3"; exon_id "chr2_77028633_77028747_-"; exonnum "15"; txlen "3124";
chr2	ENSEMBL_gcm37	exon	77028633	77028747	0.0951085646549328	-	.	gene_id "ENSMUSG00000042272.18"; transcript_id "ENSMUSG00000042272.18_tx_4"; exon_id "chr2_77028633_77028747_-"; exonnum "15"; txlen "3200";
chr2	HAVANA	exon	77028633	77029404	0	-	.	gene_id "ENSMUSG00000042272.18"; transcript_id "ENSMUST00000139021.2"; gene_type "protein_coding"; gene_name "Sestd1"; transcript_type "protein_coding_CDS_not_defined"; transcript_name "Sestd1-203"; exon_number 11; exon_id "ENSMUSE00000814965.2"; level 2; transcript_support_level "1"; mgi_id "MGI:1916262"; havana_gene "OTTMUSG00000013223.1"; havana_transcript "OTTMUST00000031971.1";
chr2	HAVANA	exon	77029210	77029404	0	-	.	gene_id "ENSMUSG00000042272.18"; transcript_id "ENSMUST00000102660.8"; gene_type "protein_coding"; gene_name "Sestd1"; transcript_type "protein_coding"; transcript_name "Sestd1-202"; exon_number 11; exon_id "ENSMUSE00000326839.2"; level 2; protein_id "ENSMUSP00000099721.2"; transcript_support_level "5"; mgi_id "MGI:1916262"; tag "basic"; tag "Ensembl_canonical"; tag "GENCODE_Primary"; tag "appris_principal_1"; tag "CCDS"; ccdsid "CCDS16163.1"; havana_gene "OTTMUSG00000013223.1"; havana_transcript "OTTMUST00000031969.1";
chr2	HAVANA	CDS	77029210	77029404	0	-	0	gene_id "ENSMUSG00000042272.18"; transcript_id "ENSMUST00000102660.8"; gene_type "protein_coding"; gene_name "Sestd1"; transcript_type "protein_coding"; transcript_name "Sestd1-202"; exon_number 11; exon_id "ENSMUSE00000326839.2"; level 2; protein_id "ENSMUSP00000099721.2"; transcript_support_level "5"; mgi_id "MGI:1916262"; tag "basic"; tag "Ensembl_canonical"; tag "GENCODE_Primary"; tag "appris_principal_1"; tag "CCDS"; ccdsid "CCDS16163.1"; havana_gene "OTTMUSG00000013223.1"; havana_transcript "OTTMUST00000031969.1";
chr2	HAVANA	exon	77029210	77029404	0	-	.	gene_id "ENSMUSG00000042272.18"; transcript_id "ENSMUST00000102659.2"; gene_type "protein_coding"; gene_name "Sestd1"; transcript_type "protein_coding"; transcript_name "Sestd1-201"; exon_number 11; exon_id "ENSMUSE00000326839.2"; level 2; protein_id "ENSMUSP00000099720.2"; transcript_support_level "1"; mgi_id "MGI:1916262"; tag "basic"; tag "appris_principal_1"; tag "CCDS"; ccdsid "CCDS16163.1"; havana_gene "OTTMUSG00000013223.1"; havana_transcript "OTTMUST00000031970.1";
chr2	HAVANA	CDS	77029210	77029404	0	-	0	gene_id "ENSMUSG00000042272.18"; transcript_id "ENSMUST00000102659.2"; gene_type "protein_coding"; gene_name "Sestd1"; transcript_type "protein_coding"; transcript_name "Sestd1-201"; exon_number 11; exon_id "ENSMUSE00000326839.2"; level 2; protein_id "ENSMUSP00000099720.2"; transcript_support_level "1"; mgi_id "MGI:1916262"; tag "basic"; tag "appris_principal_1"; tag "CCDS"; ccdsid "CCDS16163.1"; havana_gene "OTTMUSG00000013223.1"; havana_transcript "OTTMUST00000031970.1";
chr2	ENSEMBL_gcm37	exon	77029210	77029404	36.7304579253689	-	.	gene_id "ENSMUSG00000042272.18"; transcript_id "ENSMUSG00000042272.18_tx_2"; exon_id "chr2_77029210_77029404_-"; exonnum "12"; txlen "2807";
chr2	ENSEMBL_gcm37	exon	77029210	77029404	0.0951085646549328	-	.	gene_id "ENSMUSG00000042272.18"; transcript_id "ENSMUSG00000042272.18_tx_3"; exon_id "chr2_77029210_77029404_-"; exonnum "14"; txlen "3124";
chr2	ENSEMBL_gcm37	exon	77029210	77029404	0.0951085646549328	-	.	gene_id "ENSMUSG00000042272.18"; transcript_id "ENSMUSG00000042272.18_tx_4"; exon_id "chr2_77029210_77029404_-"; exonnum "14"; txlen "3200";
chr2	HAVANA	exon	77029210	77029771	0	-	.	gene_id "ENSMUSG00000042272.18"; transcript_id "ENSMUST00000145366.2"; gene_type "protein_coding"; gene_name "Sestd1"; transcript_type "protein_coding_CDS_not_defined"; transcript_name "Sestd1-204"; exon_number 1; exon_id "ENSMUSE00000836569.2"; level 2; transcript_support_level "2"; mgi_id "MGI:1916262"; havana_gene "OTTMUSG00000013223.1"; havana_transcript "OTTMUST00000031972.1";
chr2	HAVANA	exon	77036550	77036672	0	-	.	gene_id "ENSMUSG00000042272.18"; transcript_id "ENSMUST00000102660.8"; gene_type "protein_coding"; gene_name "Sestd1"; transcript_type "protein_coding"; transcript_name "Sestd1-202"; exon_number 10; exon_id "ENSMUSE00001294461.2"; level 2; protein_id "ENSMUSP00000099721.2"; transcript_support_level "5"; mgi_id "MGI:1916262"; tag "basic"; tag "Ensembl_canonical"; tag "GENCODE_Primary"; tag "appris_principal_1"; tag "CCDS"; ccdsid "CCDS16163.1"; havana_gene "OTTMUSG00000013223.1"; havana_transcript "OTTMUST00000031969.1";
chr2	HAVANA	CDS	77036550	77036672	0	-	0	gene_id "ENSMUSG00000042272.18"; transcript_id "ENSMUST00000102660.8"; gene_type "protein_coding"; gene_name "Sestd1"; transcript_type "protein_coding"; transcript_name "Sestd1-202"; exon_number 10; exon_id "ENSMUSE00001294461.2"; level 2; protein_id "ENSMUSP00000099721.2"; transcript_support_level "5"; mgi_id "MGI:1916262"; tag "basic"; tag "Ensembl_canonical"; tag "GENCODE_Primary"; tag "appris_principal_1"; tag "CCDS"; ccdsid "CCDS16163.1"; havana_gene "OTTMUSG00000013223.1"; havana_transcript "OTTMUST00000031969.1";
chr2	HAVANA	exon	77036550	77036672	0	-	.	gene_id "ENSMUSG00000042272.18"; transcript_id "ENSMUST00000102659.2"; gene_type "protein_coding"; gene_name "Sestd1"; transcript_type "protein_coding"; transcript_name "Sestd1-201"; exon_number 10; exon_id "ENSMUSE00001294461.2"; level 2; protein_id "ENSMUSP00000099720.2"; transcript_support_level "1"; mgi_id "MGI:1916262"; tag "basic"; tag "appris_principal_1"; tag "CCDS"; ccdsid "CCDS16163.1"; havana_gene "OTTMUSG00000013223.1"; havana_transcript "OTTMUST00000031970.1";
chr2	HAVANA	CDS	77036550	77036672	0	-	0	gene_id "ENSMUSG00000042272.18"; transcript_id "ENSMUST00000102659.2"; gene_type "protein_coding"; gene_name "Sestd1"; transcript_type "protein_coding"; transcript_name "Sestd1-201"; exon_number 10; exon_id "ENSMUSE00001294461.2"; level 2; protein_id "ENSMUSP00000099720.2"; transcript_support_level "1"; mgi_id "MGI:1916262"; tag "basic"; tag "appris_principal_1"; tag "CCDS"; ccdsid "CCDS16163.1"; havana_gene "OTTMUSG00000013223.1"; havana_transcript "OTTMUST00000031970.1";
chr2	HAVANA	exon	77036550	77036672	0	-	.	gene_id "ENSMUSG00000042272.18"; transcript_id "ENSMUST00000139021.2"; gene_type "protein_coding"; gene_name "Sestd1"; transcript_type "protein_coding_CDS_not_defined"; transcript_name "Sestd1-203"; exon_number 10; exon_id "ENSMUSE00001287028.2"; level 2; transcript_support_level "1"; mgi_id "MGI:1916262"; havana_gene "OTTMUSG00000013223.1"; havana_transcript "OTTMUST00000031971.1";
chr2	ENSEMBL_gcm37	exon	77036550	77036672	36.7304579253689	-	.	gene_id "ENSMUSG00000042272.18"; transcript_id "ENSMUSG00000042272.18_tx_2"; exon_id "chr2_77036550_77036672_-"; exonnum "11"; txlen "2807";
chr2	ENSEMBL_gcm37	exon	77036550	77036672	0.0951085646549328	-	.	gene_id "ENSMUSG00000042272.18"; transcript_id "ENSMUSG00000042272.18_tx_3"; exon_id "chr2_77036550_77036672_-"; exonnum "13"; txlen "3124";
chr2	ENSEMBL_gcm37	exon	77036550	77036672	0.0951085646549328	-	.	gene_id "ENSMUSG00000042272.18"; transcript_id "ENSMUSG00000042272.18_tx_4"; exon_id "chr2_77036550_77036672_-"; exonnum "13"; txlen "3200";
chr2	HAVANA	exon	77042704	77042915	0	-	.	gene_id "ENSMUSG00000042272.18"; transcript_id "ENSMUST00000102660.8"; gene_type "protein_coding"; gene_name "Sestd1"; transcript_type "protein_coding"; transcript_name "Sestd1-202"; exon_number 9; exon_id "ENSMUSE00001288455.2"; level 2; protein_id "ENSMUSP00000099721.2"; transcript_support_level "5"; mgi_id "MGI:1916262"; tag "basic"; tag "Ensembl_canonical"; tag "GENCODE_Primary"; tag "appris_principal_1"; tag "CCDS"; ccdsid "CCDS16163.1"; havana_gene "OTTMUSG00000013223.1"; havana_transcript "OTTMUST00000031969.1";
chr2	HAVANA	CDS	77042704	77042915	0	-	2	gene_id "ENSMUSG00000042272.18"; transcript_id "ENSMUST00000102660.8"; gene_type "protein_coding"; gene_name "Sestd1"; transcript_type "protein_coding"; transcript_name "Sestd1-202"; exon_number 9; exon_id "ENSMUSE00001288455.2"; level 2; protein_id "ENSMUSP00000099721.2"; transcript_support_level "5"; mgi_id "MGI:1916262"; tag "basic"; tag "Ensembl_canonical"; tag "GENCODE_Primary"; tag "appris_principal_1"; tag "CCDS"; ccdsid "CCDS16163.1"; havana_gene "OTTMUSG00000013223.1"; havana_transcript "OTTMUST00000031969.1";
chr2	HAVANA	exon	77042704	77042915	0	-	.	gene_id "ENSMUSG00000042272.18"; transcript_id "ENSMUST00000102659.2"; gene_type "protein_coding"; gene_name "Sestd1"; transcript_type "protein_coding"; transcript_name "Sestd1-201"; exon_number 9; exon_id "ENSMUSE00001288455.2"; level 2; protein_id "ENSMUSP00000099720.2"; transcript_support_level "1"; mgi_id "MGI:1916262"; tag "basic"; tag "appris_principal_1"; tag "CCDS"; ccdsid "CCDS16163.1"; havana_gene "OTTMUSG00000013223.1"; havana_transcript "OTTMUST00000031970.1";
chr2	HAVANA	CDS	77042704	77042915	0	-	2	gene_id "ENSMUSG00000042272.18"; transcript_id "ENSMUST00000102659.2"; gene_type "protein_coding"; gene_name "Sestd1"; transcript_type "protein_coding"; transcript_name "Sestd1-201"; exon_number 9; exon_id "ENSMUSE00001288455.2"; level 2; protein_id "ENSMUSP00000099720.2"; transcript_support_level "1"; mgi_id "MGI:1916262"; tag "basic"; tag "appris_principal_1"; tag "CCDS"; ccdsid "CCDS16163.1"; havana_gene "OTTMUSG00000013223.1"; havana_transcript "OTTMUST00000031970.1";
chr2	HAVANA	exon	77042704	77042915	0	-	.	gene_id "ENSMUSG00000042272.18"; transcript_id "ENSMUST00000139021.2"; gene_type "protein_coding"; gene_name "Sestd1"; transcript_type "protein_coding_CDS_not_defined"; transcript_name "Sestd1-203"; exon_number 9; exon_id "ENSMUSE00001252809.2"; level 2; transcript_support_level "1"; mgi_id "MGI:1916262"; havana_gene "OTTMUSG00000013223.1"; havana_transcript "OTTMUST00000031971.1";
chr2	ENSEMBL_gcm37	exon	77042704	77042915	36.7304579253689	-	.	gene_id "ENSMUSG00000042272.18"; transcript_id "ENSMUSG00000042272.18_tx_2"; exon_id "chr2_77042704_77042915_-"; exonnum "10"; txlen "2807";
chr2	ENSEMBL_gcm37	exon	77042704	77042915	0.0951085646549328	-	.	gene_id "ENSMUSG00000042272.18"; transcript_id "ENSMUSG00000042272.18_tx_3"; exon_id "chr2_77042704_77042915_-"; exonnum "12"; txlen "3124";
chr2	ENSEMBL_gcm37	exon	77042704	77042915	0.0951085646549328	-	.	gene_id "ENSMUSG00000042272.18"; transcript_id "ENSMUSG00000042272.18_tx_4"; exon_id "chr2_77042704_77042915_-"; exonnum "12"; txlen "3200";
chr2	HAVANA	exon	77045406	77045461	0	-	.	gene_id "ENSMUSG00000042272.18"; transcript_id "ENSMUST00000102660.8"; gene_type "protein_coding"; gene_name "Sestd1"; transcript_type "protein_coding"; transcript_name "Sestd1-202"; exon_number 8; exon_id "ENSMUSE00001310863.2"; level 2; protein_id "ENSMUSP00000099721.2"; transcript_support_level "5"; mgi_id "MGI:1916262"; tag "basic"; tag "Ensembl_canonical"; tag "GENCODE_Primary"; tag "appris_principal_1"; tag "CCDS"; ccdsid "CCDS16163.1"; havana_gene "OTTMUSG00000013223.1"; havana_transcript "OTTMUST00000031969.1";
chr2	HAVANA	CDS	77045406	77045461	0	-	1	gene_id "ENSMUSG00000042272.18"; transcript_id "ENSMUST00000102660.8"; gene_type "protein_coding"; gene_name "Sestd1"; transcript_type "protein_coding"; transcript_name "Sestd1-202"; exon_number 8; exon_id "ENSMUSE00001310863.2"; level 2; protein_id "ENSMUSP00000099721.2"; transcript_support_level "5"; mgi_id "MGI:1916262"; tag "basic"; tag "Ensembl_canonical"; tag "GENCODE_Primary"; tag "appris_principal_1"; tag "CCDS"; ccdsid "CCDS16163.1"; havana_gene "OTTMUSG00000013223.1"; havana_transcript "OTTMUST00000031969.1";
chr2	HAVANA	exon	77045406	77045461	0	-	.	gene_id "ENSMUSG00000042272.18"; transcript_id "ENSMUST00000102659.2"; gene_type "protein_coding"; gene_name "Sestd1"; transcript_type "protein_coding"; transcript_name "Sestd1-201"; exon_number 8; exon_id "ENSMUSE00001310863.2"; level 2; protein_id "ENSMUSP00000099720.2"; transcript_support_level "1"; mgi_id "MGI:1916262"; tag "basic"; tag "appris_principal_1"; tag "CCDS"; ccdsid "CCDS16163.1"; havana_gene "OTTMUSG00000013223.1"; havana_transcript "OTTMUST00000031970.1";
chr2	HAVANA	CDS	77045406	77045461	0	-	1	gene_id "ENSMUSG00000042272.18"; transcript_id "ENSMUST00000102659.2"; gene_type "protein_coding"; gene_name "Sestd1"; transcript_type "protein_coding"; transcript_name "Sestd1-201"; exon_number 8; exon_id "ENSMUSE00001310863.2"; level 2; protein_id "ENSMUSP00000099720.2"; transcript_support_level "1"; mgi_id "MGI:1916262"; tag "basic"; tag "appris_principal_1"; tag "CCDS"; ccdsid "CCDS16163.1"; havana_gene "OTTMUSG00000013223.1"; havana_transcript "OTTMUST00000031970.1";
chr2	HAVANA	exon	77045406	77045461	0	-	.	gene_id "ENSMUSG00000042272.18"; transcript_id "ENSMUST00000139021.2"; gene_type "protein_coding"; gene_name "Sestd1"; transcript_type "protein_coding_CDS_not_defined"; transcript_name "Sestd1-203"; exon_number 8; exon_id "ENSMUSE00001266561.2"; level 2; transcript_support_level "1"; mgi_id "MGI:1916262"; havana_gene "OTTMUSG00000013223.1"; havana_transcript "OTTMUST00000031971.1";
chr2	ENSEMBL_gcm37	exon	77045406	77045461	36.7304579253689	-	.	gene_id "ENSMUSG00000042272.18"; transcript_id "ENSMUSG00000042272.18_tx_2"; exon_id "chr2_77045406_77045461_-"; exonnum "9"; txlen "2807";
chr2	ENSEMBL_gcm37	exon	77045406	77045461	0.0951085646549328	-	.	gene_id "ENSMUSG00000042272.18"; transcript_id "ENSMUSG00000042272.18_tx_3"; exon_id "chr2_77045406_77045461_-"; exonnum "11"; txlen "3124";
chr2	ENSEMBL_gcm37	exon	77045406	77045461	0.0951085646549328	-	.	gene_id "ENSMUSG00000042272.18"; transcript_id "ENSMUSG00000042272.18_tx_4"; exon_id "chr2_77045406_77045461_-"; exonnum "11"; txlen "3200";
chr2	HAVANA	exon	77047267	77047364	0	-	.	gene_id "ENSMUSG00000042272.18"; transcript_id "ENSMUST00000102660.8"; gene_type "protein_coding"; gene_name "Sestd1"; transcript_type "protein_coding"; transcript_name "Sestd1-202"; exon_number 7; exon_id "ENSMUSE00001283762.2"; level 2; protein_id "ENSMUSP00000099721.2"; transcript_support_level "5"; mgi_id "MGI:1916262"; tag "basic"; tag "Ensembl_canonical"; tag "GENCODE_Primary"; tag "appris_principal_1"; tag "CCDS"; ccdsid "CCDS16163.1"; havana_gene "OTTMUSG00000013223.1"; havana_transcript "OTTMUST00000031969.1";
chr2	HAVANA	CDS	77047267	77047364	0	-	0	gene_id "ENSMUSG00000042272.18"; transcript_id "ENSMUST00000102660.8"; gene_type "protein_coding"; gene_name "Sestd1"; transcript_type "protein_coding"; transcript_name "Sestd1-202"; exon_number 7; exon_id "ENSMUSE00001283762.2"; level 2; protein_id "ENSMUSP00000099721.2"; transcript_support_level "5"; mgi_id "MGI:1916262"; tag "basic"; tag "Ensembl_canonical"; tag "GENCODE_Primary"; tag "appris_principal_1"; tag "CCDS"; ccdsid "CCDS16163.1"; havana_gene "OTTMUSG00000013223.1"; havana_transcript "OTTMUST00000031969.1";
chr2	HAVANA	exon	77047267	77047364	0	-	.	gene_id "ENSMUSG00000042272.18"; transcript_id "ENSMUST00000102659.2"; gene_type "protein_coding"; gene_name "Sestd1"; transcript_type "protein_coding"; transcript_name "Sestd1-201"; exon_number 7; exon_id "ENSMUSE00001283762.2"; level 2; protein_id "ENSMUSP00000099720.2"; transcript_support_level "1"; mgi_id "MGI:1916262"; tag "basic"; tag "appris_principal_1"; tag "CCDS"; ccdsid "CCDS16163.1"; havana_gene "OTTMUSG00000013223.1"; havana_transcript "OTTMUST00000031970.1";
chr2	HAVANA	CDS	77047267	77047364	0	-	0	gene_id "ENSMUSG00000042272.18"; transcript_id "ENSMUST00000102659.2"; gene_type "protein_coding"; gene_name "Sestd1"; transcript_type "protein_coding"; transcript_name "Sestd1-201"; exon_number 7; exon_id "ENSMUSE00001283762.2"; level 2; protein_id "ENSMUSP00000099720.2"; transcript_support_level "1"; mgi_id "MGI:1916262"; tag "basic"; tag "appris_principal_1"; tag "CCDS"; ccdsid "CCDS16163.1"; havana_gene "OTTMUSG00000013223.1"; havana_transcript "OTTMUST00000031970.1";
chr2	HAVANA	exon	77047267	77047364	0	-	.	gene_id "ENSMUSG00000042272.18"; transcript_id "ENSMUST00000139021.2"; gene_type "protein_coding"; gene_name "Sestd1"; transcript_type "protein_coding_CDS_not_defined"; transcript_name "Sestd1-203"; exon_number 7; exon_id "ENSMUSE00001205158.2"; level 2; transcript_support_level "1"; mgi_id "MGI:1916262"; havana_gene "OTTMUSG00000013223.1"; havana_transcript "OTTMUST00000031971.1";
chr2	ENSEMBL_gcm37	exon	77047267	77047364	36.7304579253689	-	.	gene_id "ENSMUSG00000042272.18"; transcript_id "ENSMUSG00000042272.18_tx_2"; exon_id "chr2_77047267_77047364_-"; exonnum "8"; txlen "2807";
chr2	ENSEMBL_gcm37	exon	77047267	77047364	0.0951085646549328	-	.	gene_id "ENSMUSG00000042272.18"; transcript_id "ENSMUSG00000042272.18_tx_3"; exon_id "chr2_77047267_77047364_-"; exonnum "10"; txlen "3124";
chr2	ENSEMBL_gcm37	exon	77047267	77047364	0.0951085646549328	-	.	gene_id "ENSMUSG00000042272.18"; transcript_id "ENSMUSG00000042272.18_tx_4"; exon_id "chr2_77047267_77047364_-"; exonnum "10"; txlen "3200";
chr2	HAVANA	exon	77048433	77048546	0	-	.	gene_id "ENSMUSG00000042272.18"; transcript_id "ENSMUST00000102660.8"; gene_type "protein_coding"; gene_name "Sestd1"; transcript_type "protein_coding"; transcript_name "Sestd1-202"; exon_number 6; exon_id "ENSMUSE00001266418.2"; level 2; protein_id "ENSMUSP00000099721.2"; transcript_support_level "5"; mgi_id "MGI:1916262"; tag "basic"; tag "Ensembl_canonical"; tag "GENCODE_Primary"; tag "appris_principal_1"; tag "CCDS"; ccdsid "CCDS16163.1"; havana_gene "OTTMUSG00000013223.1"; havana_transcript "OTTMUST00000031969.1";
chr2	HAVANA	CDS	77048433	77048546	0	-	0	gene_id "ENSMUSG00000042272.18"; transcript_id "ENSMUST00000102660.8"; gene_type "protein_coding"; gene_name "Sestd1"; transcript_type "protein_coding"; transcript_name "Sestd1-202"; exon_number 6; exon_id "ENSMUSE00001266418.2"; level 2; protein_id "ENSMUSP00000099721.2"; transcript_support_level "5"; mgi_id "MGI:1916262"; tag "basic"; tag "Ensembl_canonical"; tag "GENCODE_Primary"; tag "appris_principal_1"; tag "CCDS"; ccdsid "CCDS16163.1"; havana_gene "OTTMUSG00000013223.1"; havana_transcript "OTTMUST00000031969.1";
chr2	HAVANA	exon	77048433	77048546	0	-	.	gene_id "ENSMUSG00000042272.18"; transcript_id "ENSMUST00000102659.2"; gene_type "protein_coding"; gene_name "Sestd1"; transcript_type "protein_coding"; transcript_name "Sestd1-201"; exon_number 6; exon_id "ENSMUSE00001266418.2"; level 2; protein_id "ENSMUSP00000099720.2"; transcript_support_level "1"; mgi_id "MGI:1916262"; tag "basic"; tag "appris_principal_1"; tag "CCDS"; ccdsid "CCDS16163.1"; havana_gene "OTTMUSG00000013223.1"; havana_transcript "OTTMUST00000031970.1";
chr2	HAVANA	CDS	77048433	77048546	0	-	0	gene_id "ENSMUSG00000042272.18"; transcript_id "ENSMUST00000102659.2"; gene_type "protein_coding"; gene_name "Sestd1"; transcript_type "protein_coding"; transcript_name "Sestd1-201"; exon_number 6; exon_id "ENSMUSE00001266418.2"; level 2; protein_id "ENSMUSP00000099720.2"; transcript_support_level "1"; mgi_id "MGI:1916262"; tag "basic"; tag "appris_principal_1"; tag "CCDS"; ccdsid "CCDS16163.1"; havana_gene "OTTMUSG00000013223.1"; havana_transcript "OTTMUST00000031970.1";
chr2	HAVANA	exon	77048433	77048546	0	-	.	gene_id "ENSMUSG00000042272.18"; transcript_id "ENSMUST00000139021.2"; gene_type "protein_coding"; gene_name "Sestd1"; transcript_type "protein_coding_CDS_not_defined"; transcript_name "Sestd1-203"; exon_number 6; exon_id "ENSMUSE00001289370.2"; level 2; transcript_support_level "1"; mgi_id "MGI:1916262"; havana_gene "OTTMUSG00000013223.1"; havana_transcript "OTTMUST00000031971.1";
chr2	ENSEMBL_gcm37	exon	77048433	77048546	36.7304579253689	-	.	gene_id "ENSMUSG00000042272.18"; transcript_id "ENSMUSG00000042272.18_tx_2"; exon_id "chr2_77048433_77048546_-"; exonnum "7"; txlen "2807";
chr2	ENSEMBL_gcm37	exon	77048433	77048546	0.0951085646549328	-	.	gene_id "ENSMUSG00000042272.18"; transcript_id "ENSMUSG00000042272.18_tx_3"; exon_id "chr2_77048433_77048546_-"; exonnum "9"; txlen "3124";
chr2	ENSEMBL_gcm37	exon	77048433	77048546	0.0951085646549328	-	.	gene_id "ENSMUSG00000042272.18"; transcript_id "ENSMUSG00000042272.18_tx_4"; exon_id "chr2_77048433_77048546_-"; exonnum "9"; txlen "3200";
chr2	HAVANA	exon	77061008	77061121	0	-	.	gene_id "ENSMUSG00000042272.18"; transcript_id "ENSMUST00000102660.8"; gene_type "protein_coding"; gene_name "Sestd1"; transcript_type "protein_coding"; transcript_name "Sestd1-202"; exon_number 5; exon_id "ENSMUSE00001304776.2"; level 2; protein_id "ENSMUSP00000099721.2"; transcript_support_level "5"; mgi_id "MGI:1916262"; tag "basic"; tag "Ensembl_canonical"; tag "GENCODE_Primary"; tag "appris_principal_1"; tag "CCDS"; ccdsid "CCDS16163.1"; havana_gene "OTTMUSG00000013223.1"; havana_transcript "OTTMUST00000031969.1";
chr2	HAVANA	CDS	77061008	77061121	0	-	0	gene_id "ENSMUSG00000042272.18"; transcript_id "ENSMUST00000102660.8"; gene_type "protein_coding"; gene_name "Sestd1"; transcript_type "protein_coding"; transcript_name "Sestd1-202"; exon_number 5; exon_id "ENSMUSE00001304776.2"; level 2; protein_id "ENSMUSP00000099721.2"; transcript_support_level "5"; mgi_id "MGI:1916262"; tag "basic"; tag "Ensembl_canonical"; tag "GENCODE_Primary"; tag "appris_principal_1"; tag "CCDS"; ccdsid "CCDS16163.1"; havana_gene "OTTMUSG00000013223.1"; havana_transcript "OTTMUST00000031969.1";
chr2	HAVANA	exon	77061008	77061121	0	-	.	gene_id "ENSMUSG00000042272.18"; transcript_id "ENSMUST00000102659.2"; gene_type "protein_coding"; gene_name "Sestd1"; transcript_type "protein_coding"; transcript_name "Sestd1-201"; exon_number 5; exon_id "ENSMUSE00001304776.2"; level 2; protein_id "ENSMUSP00000099720.2"; transcript_support_level "1"; mgi_id "MGI:1916262"; tag "basic"; tag "appris_principal_1"; tag "CCDS"; ccdsid "CCDS16163.1"; havana_gene "OTTMUSG00000013223.1"; havana_transcript "OTTMUST00000031970.1";
chr2	HAVANA	CDS	77061008	77061121	0	-	0	gene_id "ENSMUSG00000042272.18"; transcript_id "ENSMUST00000102659.2"; gene_type "protein_coding"; gene_name "Sestd1"; transcript_type "protein_coding"; transcript_name "Sestd1-201"; exon_number 5; exon_id "ENSMUSE00001304776.2"; level 2; protein_id "ENSMUSP00000099720.2"; transcript_support_level "1"; mgi_id "MGI:1916262"; tag "basic"; tag "appris_principal_1"; tag "CCDS"; ccdsid "CCDS16163.1"; havana_gene "OTTMUSG00000013223.1"; havana_transcript "OTTMUST00000031970.1";
chr2	HAVANA	exon	77061008	77061121	0	-	.	gene_id "ENSMUSG00000042272.18"; transcript_id "ENSMUST00000139021.2"; gene_type "protein_coding"; gene_name "Sestd1"; transcript_type "protein_coding_CDS_not_defined"; transcript_name "Sestd1-203"; exon_number 5; exon_id "ENSMUSE00001207151.2"; level 2; transcript_support_level "1"; mgi_id "MGI:1916262"; havana_gene "OTTMUSG00000013223.1"; havana_transcript "OTTMUST00000031971.1";
chr2	ENSEMBL_gcm37	exon	77061008	77061121	36.7304579253689	-	.	gene_id "ENSMUSG00000042272.18"; transcript_id "ENSMUSG00000042272.18_tx_2"; exon_id "chr2_77061008_77061121_-"; exonnum "6"; txlen "2807";
chr2	ENSEMBL_gcm37	exon	77061008	77061121	0.0951085646549328	-	.	gene_id "ENSMUSG00000042272.18"; transcript_id "ENSMUSG00000042272.18_tx_3"; exon_id "chr2_77061008_77061121_-"; exonnum "8"; txlen "3124";
chr2	ENSEMBL_gcm37	exon	77061008	77061121	0.0951085646549328	-	.	gene_id "ENSMUSG00000042272.18"; transcript_id "ENSMUSG00000042272.18_tx_4"; exon_id "chr2_77061008_77061121_-"; exonnum "8"; txlen "3200";
chr2	HAVANA	exon	77064993	77065083	0	-	.	gene_id "ENSMUSG00000042272.18"; transcript_id "ENSMUST00000102660.8"; gene_type "protein_coding"; gene_name "Sestd1"; transcript_type "protein_coding"; transcript_name "Sestd1-202"; exon_number 4; exon_id "ENSMUSE00001261778.2"; level 2; protein_id "ENSMUSP00000099721.2"; transcript_support_level "5"; mgi_id "MGI:1916262"; tag "basic"; tag "Ensembl_canonical"; tag "GENCODE_Primary"; tag "appris_principal_1"; tag "CCDS"; ccdsid "CCDS16163.1"; havana_gene "OTTMUSG00000013223.1"; havana_transcript "OTTMUST00000031969.1";
chr2	HAVANA	CDS	77064993	77065083	0	-	1	gene_id "ENSMUSG00000042272.18"; transcript_id "ENSMUST00000102660.8"; gene_type "protein_coding"; gene_name "Sestd1"; transcript_type "protein_coding"; transcript_name "Sestd1-202"; exon_number 4; exon_id "ENSMUSE00001261778.2"; level 2; protein_id "ENSMUSP00000099721.2"; transcript_support_level "5"; mgi_id "MGI:1916262"; tag "basic"; tag "Ensembl_canonical"; tag "GENCODE_Primary"; tag "appris_principal_1"; tag "CCDS"; ccdsid "CCDS16163.1"; havana_gene "OTTMUSG00000013223.1"; havana_transcript "OTTMUST00000031969.1";
chr2	HAVANA	exon	77064993	77065083	0	-	.	gene_id "ENSMUSG00000042272.18"; transcript_id "ENSMUST00000102659.2"; gene_type "protein_coding"; gene_name "Sestd1"; transcript_type "protein_coding"; transcript_name "Sestd1-201"; exon_number 4; exon_id "ENSMUSE00001261778.2"; level 2; protein_id "ENSMUSP00000099720.2"; transcript_support_level "1"; mgi_id "MGI:1916262"; tag "basic"; tag "appris_principal_1"; tag "CCDS"; ccdsid "CCDS16163.1"; havana_gene "OTTMUSG00000013223.1"; havana_transcript "OTTMUST00000031970.1";
chr2	HAVANA	CDS	77064993	77065083	0	-	1	gene_id "ENSMUSG00000042272.18"; transcript_id "ENSMUST00000102659.2"; gene_type "protein_coding"; gene_name "Sestd1"; transcript_type "protein_coding"; transcript_name "Sestd1-201"; exon_number 4; exon_id "ENSMUSE00001261778.2"; level 2; protein_id "ENSMUSP00000099720.2"; transcript_support_level "1"; mgi_id "MGI:1916262"; tag "basic"; tag "appris_principal_1"; tag "CCDS"; ccdsid "CCDS16163.1"; havana_gene "OTTMUSG00000013223.1"; havana_transcript "OTTMUST00000031970.1";
chr2	HAVANA	exon	77064993	77065083	0	-	.	gene_id "ENSMUSG00000042272.18"; transcript_id "ENSMUST00000139021.2"; gene_type "protein_coding"; gene_name "Sestd1"; transcript_type "protein_coding_CDS_not_defined"; transcript_name "Sestd1-203"; exon_number 4; exon_id "ENSMUSE00001291968.2"; level 2; transcript_support_level "1"; mgi_id "MGI:1916262"; havana_gene "OTTMUSG00000013223.1"; havana_transcript "OTTMUST00000031971.1";
chr2	ENSEMBL_gcm37	exon	77064993	77065083	36.7304579253689	-	.	gene_id "ENSMUSG00000042272.18"; transcript_id "ENSMUSG00000042272.18_tx_2"; exon_id "chr2_77064993_77065083_-"; exonnum "5"; txlen "2807";
chr2	ENSEMBL_gcm37	exon	77064993	77065083	0.0951085646549328	-	.	gene_id "ENSMUSG00000042272.18"; transcript_id "ENSMUSG00000042272.18_tx_3"; exon_id "chr2_77064993_77065083_-"; exonnum "7"; txlen "3124";
chr2	ENSEMBL_gcm37	exon	77064993	77065083	0.0951085646549328	-	.	gene_id "ENSMUSG00000042272.18"; transcript_id "ENSMUSG00000042272.18_tx_4"; exon_id "chr2_77064993_77065083_-"; exonnum "7"; txlen "3200";
chr2	HAVANA	exon	77071957	77072065	0	-	.	gene_id "ENSMUSG00000042272.18"; transcript_id "ENSMUST00000102660.8"; gene_type "protein_coding"; gene_name "Sestd1"; transcript_type "protein_coding"; transcript_name "Sestd1-202"; exon_number 3; exon_id "ENSMUSE00001297383.2"; level 2; protein_id "ENSMUSP00000099721.2"; transcript_support_level "5"; mgi_id "MGI:1916262"; tag "basic"; tag "Ensembl_canonical"; tag "GENCODE_Primary"; tag "appris_principal_1"; tag "CCDS"; ccdsid "CCDS16163.1"; havana_gene "OTTMUSG00000013223.1"; havana_transcript "OTTMUST00000031969.1";
chr2	HAVANA	CDS	77071957	77072065	0	-	2	gene_id "ENSMUSG00000042272.18"; transcript_id "ENSMUST00000102660.8"; gene_type "protein_coding"; gene_name "Sestd1"; transcript_type "protein_coding"; transcript_name "Sestd1-202"; exon_number 3; exon_id "ENSMUSE00001297383.2"; level 2; protein_id "ENSMUSP00000099721.2"; transcript_support_level "5"; mgi_id "MGI:1916262"; tag "basic"; tag "Ensembl_canonical"; tag "GENCODE_Primary"; tag "appris_principal_1"; tag "CCDS"; ccdsid "CCDS16163.1"; havana_gene "OTTMUSG00000013223.1"; havana_transcript "OTTMUST00000031969.1";
chr2	HAVANA	exon	77071957	77072065	0	-	.	gene_id "ENSMUSG00000042272.18"; transcript_id "ENSMUST00000102659.2"; gene_type "protein_coding"; gene_name "Sestd1"; transcript_type "protein_coding"; transcript_name "Sestd1-201"; exon_number 3; exon_id "ENSMUSE00001297383.2"; level 2; protein_id "ENSMUSP00000099720.2"; transcript_support_level "1"; mgi_id "MGI:1916262"; tag "basic"; tag "appris_principal_1"; tag "CCDS"; ccdsid "CCDS16163.1"; havana_gene "OTTMUSG00000013223.1"; havana_transcript "OTTMUST00000031970.1";
chr2	HAVANA	CDS	77071957	77072065	0	-	2	gene_id "ENSMUSG00000042272.18"; transcript_id "ENSMUST00000102659.2"; gene_type "protein_coding"; gene_name "Sestd1"; transcript_type "protein_coding"; transcript_name "Sestd1-201"; exon_number 3; exon_id "ENSMUSE00001297383.2"; level 2; protein_id "ENSMUSP00000099720.2"; transcript_support_level "1"; mgi_id "MGI:1916262"; tag "basic"; tag "appris_principal_1"; tag "CCDS"; ccdsid "CCDS16163.1"; havana_gene "OTTMUSG00000013223.1"; havana_transcript "OTTMUST00000031970.1";
chr2	HAVANA	exon	77071957	77072065	0	-	.	gene_id "ENSMUSG00000042272.18"; transcript_id "ENSMUST00000139021.2"; gene_type "protein_coding"; gene_name "Sestd1"; transcript_type "protein_coding_CDS_not_defined"; transcript_name "Sestd1-203"; exon_number 3; exon_id "ENSMUSE00001299274.2"; level 2; transcript_support_level "1"; mgi_id "MGI:1916262"; havana_gene "OTTMUSG00000013223.1"; havana_transcript "OTTMUST00000031971.1";
chr2	ENSEMBL_gcm37	exon	77071957	77072065	36.7304579253689	-	.	gene_id "ENSMUSG00000042272.18"; transcript_id "ENSMUSG00000042272.18_tx_2"; exon_id "chr2_77071957_77072065_-"; exonnum "4"; txlen "2807";
chr2	ENSEMBL_gcm37	exon	77071957	77072065	0.0951085646549328	-	.	gene_id "ENSMUSG00000042272.18"; transcript_id "ENSMUSG00000042272.18_tx_3"; exon_id "chr2_77071957_77072065_-"; exonnum "6"; txlen "3124";
chr2	ENSEMBL_gcm37	exon	77071957	77072065	0.0951085646549328	-	.	gene_id "ENSMUSG00000042272.18"; transcript_id "ENSMUSG00000042272.18_tx_4"; exon_id "chr2_77071957_77072065_-"; exonnum "6"; txlen "3200";
chr2	HAVANA	CDS	77075361	77075415	0	-	0	gene_id "ENSMUSG00000042272.18"; transcript_id "ENSMUST00000102660.8"; gene_type "protein_coding"; gene_name "Sestd1"; transcript_type "protein_coding"; transcript_name "Sestd1-202"; exon_number 2; exon_id "ENSMUSE00001246356.2"; level 2; protein_id "ENSMUSP00000099721.2"; transcript_support_level "5"; mgi_id "MGI:1916262"; tag "basic"; tag "Ensembl_canonical"; tag "GENCODE_Primary"; tag "appris_principal_1"; tag "CCDS"; ccdsid "CCDS16163.1"; havana_gene "OTTMUSG00000013223.1"; havana_transcript "OTTMUST00000031969.1";
chr2	HAVANA	CDS	77075361	77075415	0	-	0	gene_id "ENSMUSG00000042272.18"; transcript_id "ENSMUST00000102659.2"; gene_type "protein_coding"; gene_name "Sestd1"; transcript_type "protein_coding"; transcript_name "Sestd1-201"; exon_number 2; exon_id "ENSMUSE00001246356.2"; level 2; protein_id "ENSMUSP00000099720.2"; transcript_support_level "1"; mgi_id "MGI:1916262"; tag "basic"; tag "appris_principal_1"; tag "CCDS"; ccdsid "CCDS16163.1"; havana_gene "OTTMUSG00000013223.1"; havana_transcript "OTTMUST00000031970.1";
chr2	HAVANA	exon	77075361	77075430	0	-	.	gene_id "ENSMUSG00000042272.18"; transcript_id "ENSMUST00000102660.8"; gene_type "protein_coding"; gene_name "Sestd1"; transcript_type "protein_coding"; transcript_name "Sestd1-202"; exon_number 2; exon_id "ENSMUSE00001246356.2"; level 2; protein_id "ENSMUSP00000099721.2"; transcript_support_level "5"; mgi_id "MGI:1916262"; tag "basic"; tag "Ensembl_canonical"; tag "GENCODE_Primary"; tag "appris_principal_1"; tag "CCDS"; ccdsid "CCDS16163.1"; havana_gene "OTTMUSG00000013223.1"; havana_transcript "OTTMUST00000031969.1";
chr2	HAVANA	exon	77075361	77075430	0	-	.	gene_id "ENSMUSG00000042272.18"; transcript_id "ENSMUST00000102659.2"; gene_type "protein_coding"; gene_name "Sestd1"; transcript_type "protein_coding"; transcript_name "Sestd1-201"; exon_number 2; exon_id "ENSMUSE00001246356.2"; level 2; protein_id "ENSMUSP00000099720.2"; transcript_support_level "1"; mgi_id "MGI:1916262"; tag "basic"; tag "appris_principal_1"; tag "CCDS"; ccdsid "CCDS16163.1"; havana_gene "OTTMUSG00000013223.1"; havana_transcript "OTTMUST00000031970.1";
chr2	HAVANA	exon	77075361	77075430	0	-	.	gene_id "ENSMUSG00000042272.18"; transcript_id "ENSMUST00000139021.2"; gene_type "protein_coding"; gene_name "Sestd1"; transcript_type "protein_coding_CDS_not_defined"; transcript_name "Sestd1-203"; exon_number 2; exon_id "ENSMUSE00001212949.2"; level 2; transcript_support_level "1"; mgi_id "MGI:1916262"; havana_gene "OTTMUSG00000013223.1"; havana_transcript "OTTMUST00000031971.1";
chr2	ENSEMBL_gcm37	exon	77075361	77075430	36.7304579253689	-	.	gene_id "ENSMUSG00000042272.18"; transcript_id "ENSMUSG00000042272.18_tx_2"; exon_id "chr2_77075361_77075430_-"; exonnum "3"; txlen "2807";
chr2	ENSEMBL_gcm37	exon	77075361	77075430	0.0951085646549328	-	.	gene_id "ENSMUSG00000042272.18"; transcript_id "ENSMUSG00000042272.18_tx_3"; exon_id "chr2_77075361_77075430_-"; exonnum "5"; txlen "3124";
chr2	ENSEMBL_gcm37	exon	77075361	77075430	0.0951085646549328	-	.	gene_id "ENSMUSG00000042272.18"; transcript_id "ENSMUSG00000042272.18_tx_4"; exon_id "chr2_77075361_77075430_-"; exonnum "5"; txlen "3200";
chr2	HAVANA	start_codon	77075413	77075415	0	-	0	gene_id "ENSMUSG00000042272.18"; transcript_id "ENSMUST00000102660.8"; gene_type "protein_coding"; gene_name "Sestd1"; transcript_type "protein_coding"; transcript_name "Sestd1-202"; exon_number 2; exon_id "ENSMUSE00001246356.2"; level 2; protein_id "ENSMUSP00000099721.2"; transcript_support_level "5"; mgi_id "MGI:1916262"; tag "basic"; tag "Ensembl_canonical"; tag "GENCODE_Primary"; tag "appris_principal_1"; tag "CCDS"; ccdsid "CCDS16163.1"; havana_gene "OTTMUSG00000013223.1"; havana_transcript "OTTMUST00000031969.1";
chr2	HAVANA	start_codon	77075413	77075415	0	-	0	gene_id "ENSMUSG00000042272.18"; transcript_id "ENSMUST00000102659.2"; gene_type "protein_coding"; gene_name "Sestd1"; transcript_type "protein_coding"; transcript_name "Sestd1-201"; exon_number 2; exon_id "ENSMUSE00001246356.2"; level 2; protein_id "ENSMUSP00000099720.2"; transcript_support_level "1"; mgi_id "MGI:1916262"; tag "basic"; tag "appris_principal_1"; tag "CCDS"; ccdsid "CCDS16163.1"; havana_gene "OTTMUSG00000013223.1"; havana_transcript "OTTMUST00000031970.1";
chr2	HAVANA	UTR	77075416	77075430	0	-	.	gene_id "ENSMUSG00000042272.18"; transcript_id "ENSMUST00000102660.8"; gene_type "protein_coding"; gene_name "Sestd1"; transcript_type "protein_coding"; transcript_name "Sestd1-202"; exon_number 2; exon_id "ENSMUSE00001246356.2"; level 2; protein_id "ENSMUSP00000099721.2"; transcript_support_level "5"; mgi_id "MGI:1916262"; tag "basic"; tag "Ensembl_canonical"; tag "GENCODE_Primary"; tag "appris_principal_1"; tag "CCDS"; ccdsid "CCDS16163.1"; havana_gene "OTTMUSG00000013223.1"; havana_transcript "OTTMUST00000031969.1";
chr2	HAVANA	UTR	77075416	77075430	0	-	.	gene_id "ENSMUSG00000042272.18"; transcript_id "ENSMUST00000102659.2"; gene_type "protein_coding"; gene_name "Sestd1"; transcript_type "protein_coding"; transcript_name "Sestd1-201"; exon_number 2; exon_id "ENSMUSE00001246356.2"; level 2; protein_id "ENSMUSP00000099720.2"; transcript_support_level "1"; mgi_id "MGI:1916262"; tag "basic"; tag "appris_principal_1"; tag "CCDS"; ccdsid "CCDS16163.1"; havana_gene "OTTMUSG00000013223.1"; havana_transcript "OTTMUST00000031970.1";
chr2	sragcm37_mid	exon	77076521	77076656	0.0951085646549328	-	.	gene_id "ENSMUSG00000042272.18"; transcript_id "ENSMUSG00000042272.18_tx_3"; exon_id "chr2_77076521_77076656_-"; exonnum "4"; txlen "3124";
chr2	sragcm37_mid	exon	77076521	77076656	0.0951085646549328	-	.	gene_id "ENSMUSG00000042272.18"; transcript_id "ENSMUSG00000042272.18_tx_4"; exon_id "chr2_77076521_77076656_-"; exonnum "4"; txlen "3200";
chr2	sragcm37_mid	exon	77078993	77079173	0.0951085646549328	-	.	gene_id "ENSMUSG00000042272.18"; transcript_id "ENSMUSG00000042272.18_tx_3"; exon_id "chr2_77078993_77079173_-"; exonnum "3"; txlen "3124";
chr2	sragcm37_mid	exon	77078993	77079173	0.0951085646549328	-	.	gene_id "ENSMUSG00000042272.18"; transcript_id "ENSMUSG00000042272.18_tx_4"; exon_id "chr2_77078993_77079173_-"; exonnum "3"; txlen "3200";
chr2	HAVANA	gene	77086335	77086767	0	-	.	gene_id "ENSMUSG00000084087.2"; gene_type "processed_pseudogene"; gene_name "Gm13650"; level 2; mgi_id "MGI:3649525"; tag "overlapping_locus"; havana_gene "OTTMUSG00000013224.1";
chr2	HAVANA	transcript	77086335	77086767	0	-	.	gene_id "ENSMUSG00000084087.2"; transcript_id "ENSMUST00000117729.2"; gene_type "processed_pseudogene"; gene_name "Gm13650"; transcript_type "processed_pseudogene"; transcript_name "Gm13650-201"; level 2; transcript_support_level "NA"; mgi_id "MGI:3649525"; ont "PGO:0000004"; tag "basic"; tag "Ensembl_canonical"; tag "GENCODE_Primary"; havana_gene "OTTMUSG00000013224.1"; havana_transcript "OTTMUST00000031973.1";
chr2	HAVANA	exon	77086335	77086767	0	-	.	gene_id "ENSMUSG00000084087.2"; transcript_id "ENSMUST00000117729.2"; gene_type "processed_pseudogene"; gene_name "Gm13650"; transcript_type "processed_pseudogene"; transcript_name "Gm13650-201"; exon_number 1; exon_id "ENSMUSE00000722015.2"; level 2; transcript_support_level "NA"; mgi_id "MGI:3649525"; ont "PGO:0000004"; tag "basic"; tag "Ensembl_canonical"; tag "GENCODE_Primary"; havana_gene "OTTMUSG00000013224.1"; havana_transcript "OTTMUST00000031973.1";
chr2	sragcm37_mid	exon	77096020	77096109	36.7304579253689	-	.	gene_id "ENSMUSG00000042272.18"; transcript_id "ENSMUSG00000042272.18_tx_2"; exon_id "chr2_77096020_77096109_-"; exonnum "2"; txlen "2807";
chr2	sragcm37_mid	exon	77096020	77096109	0.0951085646549328	-	.	gene_id "ENSMUSG00000042272.18"; transcript_id "ENSMUSG00000042272.18_tx_3"; exon_id "chr2_77096020_77096109_-"; exonnum "2"; txlen "3124";
chr2	sragcm37_mid	exon	77096020	77096109	0.0951085646549328	-	.	gene_id "ENSMUSG00000042272.18"; transcript_id "ENSMUSG00000042272.18_tx_4"; exon_id "chr2_77096020_77096109_-"; exonnum "2"; txlen "3200";
chr2	HAVANA	exon	77096020	77096112	0	-	.	gene_id "ENSMUSG00000042272.18"; transcript_id "ENSMUST00000102660.8"; gene_type "protein_coding"; gene_name "Sestd1"; transcript_type "protein_coding"; transcript_name "Sestd1-202"; exon_number 1; exon_id "ENSMUSE00000662220.2"; level 2; protein_id "ENSMUSP00000099721.2"; transcript_support_level "5"; mgi_id "MGI:1916262"; tag "basic"; tag "Ensembl_canonical"; tag "GENCODE_Primary"; tag "appris_principal_1"; tag "CCDS"; ccdsid "CCDS16163.1"; havana_gene "OTTMUSG00000013223.1"; havana_transcript "OTTMUST00000031969.1";
chr2	HAVANA	UTR	77096020	77096112	0	-	.	gene_id "ENSMUSG00000042272.18"; transcript_id "ENSMUST00000102660.8"; gene_type "protein_coding"; gene_name "Sestd1"; transcript_type "protein_coding"; transcript_name "Sestd1-202"; exon_number 1; exon_id "ENSMUSE00000662220.2"; level 2; protein_id "ENSMUSP00000099721.2"; transcript_support_level "5"; mgi_id "MGI:1916262"; tag "basic"; tag "Ensembl_canonical"; tag "GENCODE_Primary"; tag "appris_principal_1"; tag "CCDS"; ccdsid "CCDS16163.1"; havana_gene "OTTMUSG00000013223.1"; havana_transcript "OTTMUST00000031969.1";
chr2	sragcm37_mid	exon	77103649	77103759	0.0951085646549328	-	.	gene_id "ENSMUSG00000042272.18"; transcript_id "ENSMUSG00000042272.18_tx_4"; exon_id "chr2_77103649_77103759_-"; exonnum "1"; txlen "3200";
chr2	HAVANA	exon	77110899	77110933	0	-	.	gene_id "ENSMUSG00000042272.18"; transcript_id "ENSMUST00000139021.2"; gene_type "protein_coding"; gene_name "Sestd1"; transcript_type "protein_coding_CDS_not_defined"; transcript_name "Sestd1-203"; exon_number 1; exon_id "ENSMUSE00000739109.2"; level 2; transcript_support_level "1"; mgi_id "MGI:1916262"; havana_gene "OTTMUSG00000013223.1"; havana_transcript "OTTMUST00000031971.1";
chr2	ENSEMBL_gcm37	exon	77110899	77110933	36.7304579253689	-	.	gene_id "ENSMUSG00000042272.18"; transcript_id "ENSMUSG00000042272.18_tx_2"; exon_id "chr2_77110899_77110933_-"; exonnum "1"; txlen "2807";
chr2	ENSEMBL_gcm37	exon	77110899	77110933	0.0951085646549328	-	.	gene_id "ENSMUSG00000042272.18"; transcript_id "ENSMUSG00000042272.18_tx_3"; exon_id "chr2_77110899_77110933_-"; exonnum "1"; txlen "3124";
chr2	HAVANA	exon	77110899	77110936	0	-	.	gene_id "ENSMUSG00000042272.18"; transcript_id "ENSMUST00000102659.2"; gene_type "protein_coding"; gene_name "Sestd1"; transcript_type "protein_coding"; transcript_name "Sestd1-201"; exon_number 1; exon_id "ENSMUSE00000662215.2"; level 2; protein_id "ENSMUSP00000099720.2"; transcript_support_level "1"; mgi_id "MGI:1916262"; tag "basic"; tag "appris_principal_1"; tag "CCDS"; ccdsid "CCDS16163.1"; havana_gene "OTTMUSG00000013223.1"; havana_transcript "OTTMUST00000031970.1";
chr2	HAVANA	UTR	77110899	77110936	0	-	.	gene_id "ENSMUSG00000042272.18"; transcript_id "ENSMUST00000102659.2"; gene_type "protein_coding"; gene_name "Sestd1"; transcript_type "protein_coding"; transcript_name "Sestd1-201"; exon_number 1; exon_id "ENSMUSE00000662215.2"; level 2; protein_id "ENSMUSP00000099720.2"; transcript_support_level "1"; mgi_id "MGI:1916262"; tag "basic"; tag "appris_principal_1"; tag "CCDS"; ccdsid "CCDS16163.1"; havana_gene "OTTMUSG00000013223.1"; havana_transcript "OTTMUST00000031970.1";
chr2	HAVANA	exon	77116822	77117449	0	-	.	gene_id "ENSMUSG00000138178.1"; transcript_id "ENSMUST00000346240.1"; gene_type "lncRNA"; gene_name "ENSMUSG00000138178"; transcript_type "lncRNA"; transcript_name "ENSMUST00000346240"; exon_number 3; exon_id "ENSMUSE00001681942.1"; level 2; tag "Ensembl_canonical"; tag "GENCODE_Primary"; tag "TAGENE";
chr2	HAVANA	transcript	77116822	77147253	0	-	.	gene_id "ENSMUSG00000138178.1"; transcript_id "ENSMUST00000346240.1"; gene_type "lncRNA"; gene_name "ENSMUSG00000138178"; transcript_type "lncRNA"; transcript_name "ENSMUST00000346240"; level 2; tag "Ensembl_canonical"; tag "GENCODE_Primary"; tag "TAGENE";
chr2	HAVANA	gene	77116822	77147666	0	-	.	gene_id "ENSMUSG00000138178.1"; gene_type "lncRNA"; gene_name "ENSMUSG00000138178"; level 2;
chr2	HAVANA	exon	77117251	77117449	0	-	.	gene_id "ENSMUSG00000138178.1"; transcript_id "ENSMUST00000346244.1"; gene_type "lncRNA"; gene_name "ENSMUSG00000138178"; transcript_type "lncRNA"; transcript_name "ENSMUST00000346244"; exon_number 3; exon_id "ENSMUSE00001681922.1"; level 2; tag "basic"; tag "TAGENE";
chr2	HAVANA	exon	77117251	77117449	0	-	.	gene_id "ENSMUSG00000138178.1"; transcript_id "ENSMUST00000346242.1"; gene_type "lncRNA"; gene_name "ENSMUSG00000138178"; transcript_type "lncRNA"; transcript_name "ENSMUST00000346242"; exon_number 2; exon_id "ENSMUSE00001681922.1"; level 2; tag "TAGENE";
chr2	HAVANA	transcript	77117251	77130010	0	-	.	gene_id "ENSMUSG00000138178.1"; transcript_id "ENSMUST00000346244.1"; gene_type "lncRNA"; gene_name "ENSMUSG00000138178"; transcript_type "lncRNA"; transcript_name "ENSMUST00000346244"; level 2; tag "basic"; tag "TAGENE";
chr2	HAVANA	transcript	77117251	77139792	0	-	.	gene_id "ENSMUSG00000138178.1"; transcript_id "ENSMUST00000346242.1"; gene_type "lncRNA"; gene_name "ENSMUSG00000138178"; transcript_type "lncRNA"; transcript_name "ENSMUST00000346242"; level 2; tag "TAGENE";
chr2	HAVANA	exon	77117260	77117449	0	-	.	gene_id "ENSMUSG00000138178.1"; transcript_id "ENSMUST00000346241.1"; gene_type "lncRNA"; gene_name "ENSMUSG00000138178"; transcript_type "lncRNA"; transcript_name "ENSMUST00000346241"; exon_number 3; exon_id "ENSMUSE00001681928.1"; level 2; tag "TAGENE";
chr2	HAVANA	transcript	77117260	77147228	0	-	.	gene_id "ENSMUSG00000138178.1"; transcript_id "ENSMUST00000346241.1"; gene_type "lncRNA"; gene_name "ENSMUSG00000138178"; transcript_type "lncRNA"; transcript_name "ENSMUST00000346241"; level 2; tag "TAGENE";
chr2	HAVANA	exon	77117263	77117449	0	-	.	gene_id "ENSMUSG00000138178.1"; transcript_id "ENSMUST00000346243.1"; gene_type "lncRNA"; gene_name "ENSMUSG00000138178"; transcript_type "lncRNA"; transcript_name "ENSMUST00000346243"; exon_number 4; exon_id "ENSMUSE00001681955.1"; level 2; tag "basic"; tag "TAGENE";
chr2	HAVANA	transcript	77117263	77139786	0	-	.	gene_id "ENSMUSG00000138178.1"; transcript_id "ENSMUST00000346243.1"; gene_type "lncRNA"; gene_name "ENSMUSG00000138178"; transcript_type "lncRNA"; transcript_name "ENSMUST00000346243"; level 2; tag "basic"; tag "TAGENE";
chr2	HAVANA	exon	77122572	77122754	0	-	.	gene_id "ENSMUSG00000138178.1"; transcript_id "ENSMUST00000346243.1"; gene_type "lncRNA"; gene_name "ENSMUSG00000138178"; transcript_type "lncRNA"; transcript_name "ENSMUST00000346243"; exon_number 3; exon_id "ENSMUSE00001681940.1"; level 2; tag "basic"; tag "TAGENE";
chr2	HAVANA	exon	77124894	77124996	0	-	.	gene_id "ENSMUSG00000138178.1"; transcript_id "ENSMUST00000346244.1"; gene_type "lncRNA"; gene_name "ENSMUSG00000138178"; transcript_type "lncRNA"; transcript_name "ENSMUST00000346244"; exon_number 2; exon_id "ENSMUSE00001681936.1"; level 2; tag "basic"; tag "TAGENE";
chr2	HAVANA	exon	77124917	77124996	0	-	.	gene_id "ENSMUSG00000138178.1"; transcript_id "ENSMUST00000346243.1"; gene_type "lncRNA"; gene_name "ENSMUSG00000138178"; transcript_type "lncRNA"; transcript_name "ENSMUST00000346243"; exon_number 2; exon_id "ENSMUSE00001681925.1"; level 2; tag "basic"; tag "TAGENE";
chr2	HAVANA	exon	77129829	77130010	0	-	.	gene_id "ENSMUSG00000138178.1"; transcript_id "ENSMUST00000346244.1"; gene_type "lncRNA"; gene_name "ENSMUSG00000138178"; transcript_type "lncRNA"; transcript_name "ENSMUST00000346244"; exon_number 1; exon_id "ENSMUSE00001681929.1"; level 2; tag "basic"; tag "TAGENE";
chr2	HAVANA	exon	77137949	77138285	0	-	.	gene_id "ENSMUSG00000138178.1"; transcript_id "ENSMUST00000346245.1"; gene_type "lncRNA"; gene_name "ENSMUSG00000138178"; transcript_type "lncRNA"; transcript_name "ENSMUST00000346245"; exon_number 3; exon_id "ENSMUSE00001681931.1"; level 2; tag "TAGENE";
chr2	HAVANA	transcript	77137949	77147530	0	-	.	gene_id "ENSMUSG00000138178.1"; transcript_id "ENSMUST00000346245.1"; gene_type "lncRNA"; gene_name "ENSMUSG00000138178"; transcript_type "lncRNA"; transcript_name "ENSMUST00000346245"; level 2; tag "TAGENE";
chr2	HAVANA	exon	77138089	77138285	0	-	.	gene_id "ENSMUSG00000138178.1"; transcript_id "ENSMUST00000346257.1"; gene_type "lncRNA"; gene_name "ENSMUSG00000138178"; transcript_type "lncRNA"; transcript_name "ENSMUST00000346257"; exon_number 2; exon_id "ENSMUSE00001681927.1"; level 2; tag "TAGENE";
chr2	HAVANA	transcript	77138089	77139823	0	-	.	gene_id "ENSMUSG00000138178.1"; transcript_id "ENSMUST00000346257.1"; gene_type "lncRNA"; gene_name "ENSMUSG00000138178"; transcript_type "lncRNA"; transcript_name "ENSMUST00000346257"; level 2; tag "TAGENE";
chr2	HAVANA	exon	77138095	77138285	0	-	.	gene_id "ENSMUSG00000138178.1"; transcript_id "ENSMUST00000346247.1"; gene_type "lncRNA"; gene_name "ENSMUSG00000138178"; transcript_type "lncRNA"; transcript_name "ENSMUST00000346247"; exon_number 3; exon_id "ENSMUSE00001681947.1"; level 2; tag "TAGENE";
chr2	HAVANA	transcript	77138095	77144305	0	-	.	gene_id "ENSMUSG00000138178.1"; transcript_id "ENSMUST00000346247.1"; gene_type "lncRNA"; gene_name "ENSMUSG00000138178"; transcript_type "lncRNA"; transcript_name "ENSMUST00000346247"; level 2; tag "TAGENE";
chr2	HAVANA	exon	77138096	77138285	0	-	.	gene_id "ENSMUSG00000138178.1"; transcript_id "ENSMUST00000346250.1"; gene_type "lncRNA"; gene_name "ENSMUSG00000138178"; transcript_type "lncRNA"; transcript_name "ENSMUST00000346250"; exon_number 3; exon_id "ENSMUSE00001681921.1"; level 2; tag "basic"; tag "TAGENE";
chr2	HAVANA	exon	77138096	77138285	0	-	.	gene_id "ENSMUSG00000138178.1"; transcript_id "ENSMUST00000346249.1"; gene_type "lncRNA"; gene_name "ENSMUSG00000138178"; transcript_type "lncRNA"; transcript_name "ENSMUST00000346249"; exon_number 3; exon_id "ENSMUSE00001681921.1"; level 2; tag "TAGENE";
chr2	HAVANA	exon	77138096	77138285	0	-	.	gene_id "ENSMUSG00000138178.1"; transcript_id "ENSMUST00000346246.1"; gene_type "lncRNA"; gene_name "ENSMUSG00000138178"; transcript_type "lncRNA"; transcript_name "ENSMUST00000346246"; exon_number 3; exon_id "ENSMUSE00001681921.1"; level 2; tag "TAGENE";
chr2	HAVANA	transcript	77138096	77143640	0	-	.	gene_id "ENSMUSG00000138178.1"; transcript_id "ENSMUST00000346250.1"; gene_type "lncRNA"; gene_name "ENSMUSG00000138178"; transcript_type "lncRNA"; transcript_name "ENSMUST00000346250"; level 2; tag "basic"; tag "TAGENE";
chr2	HAVANA	transcript	77138096	77144248	0	-	.	gene_id "ENSMUSG00000138178.1"; transcript_id "ENSMUST00000346249.1"; gene_type "lncRNA"; gene_name "ENSMUSG00000138178"; transcript_type "lncRNA"; transcript_name "ENSMUST00000346249"; level 2; tag "TAGENE";
chr2	HAVANA	transcript	77138096	77147235	0	-	.	gene_id "ENSMUSG00000138178.1"; transcript_id "ENSMUST00000346246.1"; gene_type "lncRNA"; gene_name "ENSMUSG00000138178"; transcript_type "lncRNA"; transcript_name "ENSMUST00000346246"; level 2; tag "TAGENE";
chr2	HAVANA	exon	77138097	77138285	0	-	.	gene_id "ENSMUSG00000138178.1"; transcript_id "ENSMUST00000346248.1"; gene_type "lncRNA"; gene_name "ENSMUSG00000138178"; transcript_type "lncRNA"; transcript_name "ENSMUST00000346248"; exon_number 3; exon_id "ENSMUSE00001681945.1"; level 2; tag "TAGENE";
chr2	HAVANA	transcript	77138097	77144282	0	-	.	gene_id "ENSMUSG00000138178.1"; transcript_id "ENSMUST00000346248.1"; gene_type "lncRNA"; gene_name "ENSMUSG00000138178"; transcript_type "lncRNA"; transcript_name "ENSMUST00000346248"; level 2; tag "TAGENE";
chr2	HAVANA	exon	77139618	77139699	0	-	.	gene_id "ENSMUSG00000138178.1"; transcript_id "ENSMUST00000346249.1"; gene_type "lncRNA"; gene_name "ENSMUSG00000138178"; transcript_type "lncRNA"; transcript_name "ENSMUST00000346249"; exon_number 2; exon_id "ENSMUSE00001681938.1"; level 2; tag "TAGENE";
chr2	HAVANA	exon	77139618	77139786	0	-	.	gene_id "ENSMUSG00000138178.1"; transcript_id "ENSMUST00000346243.1"; gene_type "lncRNA"; gene_name "ENSMUSG00000138178"; transcript_type "lncRNA"; transcript_name "ENSMUST00000346243"; exon_number 1; exon_id "ENSMUSE00001681944.1"; level 2; tag "basic"; tag "TAGENE";
chr2	HAVANA	exon	77139618	77139792	0	-	.	gene_id "ENSMUSG00000138178.1"; transcript_id "ENSMUST00000346242.1"; gene_type "lncRNA"; gene_name "ENSMUSG00000138178"; transcript_type "lncRNA"; transcript_name "ENSMUST00000346242"; exon_number 1; exon_id "ENSMUSE00001681932.1"; level 2; tag "TAGENE";
chr2	HAVANA	exon	77139618	77139823	0	-	.	gene_id "ENSMUSG00000138178.1"; transcript_id "ENSMUST00000346257.1"; gene_type "lncRNA"; gene_name "ENSMUSG00000138178"; transcript_type "lncRNA"; transcript_name "ENSMUST00000346257"; exon_number 1; exon_id "ENSMUSE00001681926.1"; level 2; tag "TAGENE";
chr2	HAVANA	exon	77139618	77139913	0	-	.	gene_id "ENSMUSG00000138178.1"; transcript_id "ENSMUST00000346240.1"; gene_type "lncRNA"; gene_name "ENSMUSG00000138178"; transcript_type "lncRNA"; transcript_name "ENSMUST00000346240"; exon_number 2; exon_id "ENSMUSE00001681954.1"; level 2; tag "Ensembl_canonical"; tag "GENCODE_Primary"; tag "TAGENE";
chr2	HAVANA	exon	77139618	77139913	0	-	.	gene_id "ENSMUSG00000138178.1"; transcript_id "ENSMUST00000346241.1"; gene_type "lncRNA"; gene_name "ENSMUSG00000138178"; transcript_type "lncRNA"; transcript_name "ENSMUST00000346241"; exon_number 2; exon_id "ENSMUSE00001681954.1"; level 2; tag "TAGENE";
chr2	HAVANA	exon	77139618	77139913	0	-	.	gene_id "ENSMUSG00000138178.1"; transcript_id "ENSMUST00000346245.1"; gene_type "lncRNA"; gene_name "ENSMUSG00000138178"; transcript_type "lncRNA"; transcript_name "ENSMUST00000346245"; exon_number 2; exon_id "ENSMUSE00001681954.1"; level 2; tag "TAGENE";
chr2	HAVANA	exon	77139618	77139913	0	-	.	gene_id "ENSMUSG00000138178.1"; transcript_id "ENSMUST00000346247.1"; gene_type "lncRNA"; gene_name "ENSMUSG00000138178"; transcript_type "lncRNA"; transcript_name "ENSMUST00000346247"; exon_number 2; exon_id "ENSMUSE00001681954.1"; level 2; tag "TAGENE";
chr2	HAVANA	exon	77139618	77139913	0	-	.	gene_id "ENSMUSG00000138178.1"; transcript_id "ENSMUST00000346250.1"; gene_type "lncRNA"; gene_name "ENSMUSG00000138178"; transcript_type "lncRNA"; transcript_name "ENSMUST00000346250"; exon_number 2; exon_id "ENSMUSE00001681954.1"; level 2; tag "basic"; tag "TAGENE";
chr2	HAVANA	exon	77139618	77139913	0	-	.	gene_id "ENSMUSG00000138178.1"; transcript_id "ENSMUST00000346246.1"; gene_type "lncRNA"; gene_name "ENSMUSG00000138178"; transcript_type "lncRNA"; transcript_name "ENSMUST00000346246"; exon_number 2; exon_id "ENSMUSE00001681954.1"; level 2; tag "TAGENE";
chr2	HAVANA	exon	77139618	77139913	0	-	.	gene_id "ENSMUSG00000138178.1"; transcript_id "ENSMUST00000346248.1"; gene_type "lncRNA"; gene_name "ENSMUSG00000138178"; transcript_type "lncRNA"; transcript_name "ENSMUST00000346248"; exon_number 2; exon_id "ENSMUSE00001681954.1"; level 2; tag "TAGENE";
chr2	HAVANA	exon	77142273	77144515	0	-	.	gene_id "ENSMUSG00000138178.1"; transcript_id "ENSMUST00000346252.1"; gene_type "lncRNA"; gene_name "ENSMUSG00000138178"; transcript_type "lncRNA"; transcript_name "ENSMUST00000346252"; exon_number 2; exon_id "ENSMUSE00001681920.1"; level 2; tag "TAGENE";
chr2	HAVANA	transcript	77142273	77147414	0	-	.	gene_id "ENSMUSG00000138178.1"; transcript_id "ENSMUST00000346252.1"; gene_type "lncRNA"; gene_name "ENSMUSG00000138178"; transcript_type "lncRNA"; transcript_name "ENSMUST00000346252"; level 2; tag "TAGENE";
chr2	HAVANA	exon	77142274	77145222	0	-	.	gene_id "ENSMUSG00000138178.1"; transcript_id "ENSMUST00000346251.1"; gene_type "lncRNA"; gene_name "ENSMUSG00000138178"; transcript_type "lncRNA"; transcript_name "ENSMUST00000346251"; exon_number 2; exon_id "ENSMUSE00001681939.1"; level 2; tag "basic"; tag "TAGENE";
chr2	HAVANA	transcript	77142274	77147648	0	-	.	gene_id "ENSMUSG00000138178.1"; transcript_id "ENSMUST00000346251.1"; gene_type "lncRNA"; gene_name "ENSMUSG00000138178"; transcript_type "lncRNA"; transcript_name "ENSMUST00000346251"; level 2; tag "basic"; tag "TAGENE";
chr2	HAVANA	transcript	77142378	77144322	0	-	.	gene_id "ENSMUSG00000138178.1"; transcript_id "ENSMUST00000346256.1"; gene_type "lncRNA"; gene_name "ENSMUSG00000138178"; transcript_type "lncRNA"; transcript_name "ENSMUST00000346256"; level 2; tag "TAGENE";
chr2	HAVANA	exon	77142378	77144322	0	-	.	gene_id "ENSMUSG00000138178.1"; transcript_id "ENSMUST00000346256.1"; gene_type "lncRNA"; gene_name "ENSMUSG00000138178"; transcript_type "lncRNA"; transcript_name "ENSMUST00000346256"; exon_number 1; exon_id "ENSMUSE00001681948.1"; level 2; tag "TAGENE";
chr2	HAVANA	exon	77143081	77143640	0	-	.	gene_id "ENSMUSG00000138178.1"; transcript_id "ENSMUST00000346250.1"; gene_type "lncRNA"; gene_name "ENSMUSG00000138178"; transcript_type "lncRNA"; transcript_name "ENSMUST00000346250"; exon_number 1; exon_id "ENSMUSE00001681950.1"; level 2; tag "basic"; tag "TAGENE";
chr2	HAVANA	exon	77144156	77144248	0	-	.	gene_id "ENSMUSG00000138178.1"; transcript_id "ENSMUST00000346249.1"; gene_type "lncRNA"; gene_name "ENSMUSG00000138178"; transcript_type "lncRNA"; transcript_name "ENSMUST00000346249"; exon_number 1; exon_id "ENSMUSE00001681951.1"; level 2; tag "TAGENE";
chr2	HAVANA	exon	77144156	77144305	0	-	.	gene_id "ENSMUSG00000138178.1"; transcript_id "ENSMUST00000346247.1"; gene_type "lncRNA"; gene_name "ENSMUSG00000138178"; transcript_type "lncRNA"; transcript_name "ENSMUST00000346247"; exon_number 1; exon_id "ENSMUSE00001681935.1"; level 2; tag "TAGENE";
chr2	HAVANA	exon	77144196	77144282	0	-	.	gene_id "ENSMUSG00000138178.1"; transcript_id "ENSMUST00000346248.1"; gene_type "lncRNA"; gene_name "ENSMUSG00000138178"; transcript_type "lncRNA"; transcript_name "ENSMUST00000346248"; exon_number 1; exon_id "ENSMUSE00001681923.1"; level 2; tag "TAGENE";
chr2	HAVANA	exon	77144317	77144515	0	-	.	gene_id "ENSMUSG00000138178.1"; transcript_id "ENSMUST00000346253.1"; gene_type "lncRNA"; gene_name "ENSMUSG00000138178"; transcript_type "lncRNA"; transcript_name "ENSMUST00000346253"; exon_number 2; exon_id "ENSMUSE00001681924.1"; level 2; tag "TAGENE";
chr2	HAVANA	transcript	77144317	77147407	0	-	.	gene_id "ENSMUSG00000138178.1"; transcript_id "ENSMUST00000346253.1"; gene_type "lncRNA"; gene_name "ENSMUSG00000138178"; transcript_type "lncRNA"; transcript_name "ENSMUST00000346253"; level 2; tag "TAGENE";
chr2	HAVANA	exon	77144721	77145222	0	-	.	gene_id "ENSMUSG00000138178.1"; transcript_id "ENSMUST00000346254.1"; gene_type "lncRNA"; gene_name "ENSMUSG00000138178"; transcript_type "lncRNA"; transcript_name "ENSMUST00000346254"; exon_number 2; exon_id "ENSMUSE00001681930.1"; level 2; tag "TAGENE";
chr2	HAVANA	transcript	77144721	77147666	0	-	.	gene_id "ENSMUSG00000138178.1"; transcript_id "ENSMUST00000346254.1"; gene_type "lncRNA"; gene_name "ENSMUSG00000138178"; transcript_type "lncRNA"; transcript_name "ENSMUST00000346254"; level 2; tag "TAGENE";
chr2	HAVANA	exon	77145059	77145217	0	-	.	gene_id "ENSMUSG00000138178.1"; transcript_id "ENSMUST00000346255.1"; gene_type "lncRNA"; gene_name "ENSMUSG00000138178"; transcript_type "lncRNA"; transcript_name "ENSMUST00000346255"; exon_number 2; exon_id "ENSMUSE00001681949.1"; level 2; tag "TAGENE";
chr2	HAVANA	transcript	77145059	77147530	0	-	.	gene_id "ENSMUSG00000138178.1"; transcript_id "ENSMUST00000346255.1"; gene_type "lncRNA"; gene_name "ENSMUSG00000138178"; transcript_type "lncRNA"; transcript_name "ENSMUST00000346255"; level 2; tag "TAGENE";
chr2	HAVANA	exon	77147135	77147228	0	-	.	gene_id "ENSMUSG00000138178.1"; transcript_id "ENSMUST00000346241.1"; gene_type "lncRNA"; gene_name "ENSMUSG00000138178"; transcript_type "lncRNA"; transcript_name "ENSMUST00000346241"; exon_number 1; exon_id "ENSMUSE00001681953.1"; level 2; tag "TAGENE";
chr2	HAVANA	exon	77147135	77147235	0	-	.	gene_id "ENSMUSG00000138178.1"; transcript_id "ENSMUST00000346246.1"; gene_type "lncRNA"; gene_name "ENSMUSG00000138178"; transcript_type "lncRNA"; transcript_name "ENSMUST00000346246"; exon_number 1; exon_id "ENSMUSE00001681937.1"; level 2; tag "TAGENE";
chr2	HAVANA	exon	77147135	77147407	0	-	.	gene_id "ENSMUSG00000138178.1"; transcript_id "ENSMUST00000346253.1"; gene_type "lncRNA"; gene_name "ENSMUSG00000138178"; transcript_type "lncRNA"; transcript_name "ENSMUST00000346253"; exon_number 1; exon_id "ENSMUSE00001681934.1"; level 2; tag "TAGENE";
chr2	HAVANA	exon	77147135	77147666	0	-	.	gene_id "ENSMUSG00000138178.1"; transcript_id "ENSMUST00000346254.1"; gene_type "lncRNA"; gene_name "ENSMUSG00000138178"; transcript_type "lncRNA"; transcript_name "ENSMUST00000346254"; exon_number 1; exon_id "ENSMUSE00001681933.1"; level 2; tag "TAGENE";
chr2	HAVANA	exon	77147165	77147253	0	-	.	gene_id "ENSMUSG00000138178.1"; transcript_id "ENSMUST00000346240.1"; gene_type "lncRNA"; gene_name "ENSMUSG00000138178"; transcript_type "lncRNA"; transcript_name "ENSMUST00000346240"; exon_number 1; exon_id "ENSMUSE00001681952.1"; level 2; tag "Ensembl_canonical"; tag "GENCODE_Primary"; tag "TAGENE";
chr2	HAVANA	exon	77147165	77147414	0	-	.	gene_id "ENSMUSG00000138178.1"; transcript_id "ENSMUST00000346252.1"; gene_type "lncRNA"; gene_name "ENSMUSG00000138178"; transcript_type "lncRNA"; transcript_name "ENSMUST00000346252"; exon_number 1; exon_id "ENSMUSE00001681946.1"; level 2; tag "TAGENE";
chr2	HAVANA	exon	77147165	77147530	0	-	.	gene_id "ENSMUSG00000138178.1"; transcript_id "ENSMUST00000346245.1"; gene_type "lncRNA"; gene_name "ENSMUSG00000138178"; transcript_type "lncRNA"; transcript_name "ENSMUST00000346245"; exon_number 1; exon_id "ENSMUSE00001681941.1"; level 2; tag "TAGENE";
chr2	HAVANA	exon	77147165	77147530	0	-	.	gene_id "ENSMUSG00000138178.1"; transcript_id "ENSMUST00000346255.1"; gene_type "lncRNA"; gene_name "ENSMUSG00000138178"; transcript_type "lncRNA"; transcript_name "ENSMUST00000346255"; exon_number 1; exon_id "ENSMUSE00001681941.1"; level 2; tag "TAGENE";
chr2	HAVANA	exon	77147165	77147648	0	-	.	gene_id "ENSMUSG00000138178.1"; transcript_id "ENSMUST00000346251.1"; gene_type "lncRNA"; gene_name "ENSMUSG00000138178"; transcript_type "lncRNA"; transcript_name "ENSMUST00000346251"; exon_number 1; exon_id "ENSMUSE00001681943.1"; level 2; tag "basic"; tag "TAGENE";
chr2	sragcm37_es	exon	77150283	77150565	0.129562574630851	-	.	gene_id "sragcm37_gene_37824"; transcript_id "sragcm37_gene_37824_tx_1"; exon_id "chr2_77150283_77150565_-"; exonnum "5"; txlen "866";
chr2	sragcm37_es	exon	77150283	77150565	0.0521183841066035	-	.	gene_id "sragcm37_gene_37824"; transcript_id "sragcm37_gene_37824_tx_2"; exon_id "chr2_77150283_77150565_-"; exonnum "6"; txlen "938";
chr2	sragcm37_es	exon	77150283	77150565	0.0140502406587568	-	.	gene_id "sragcm37_gene_37824"; transcript_id "sragcm37_gene_37824_tx_4"; exon_id "chr2_77150283_77150565_-"; exonnum "5"; txlen "860";
chr2	sragcm37_es	exon	77150283	77150565	0.00754042196595309	-	.	gene_id "sragcm37_gene_37824"; transcript_id "sragcm37_gene_37824_tx_5"; exon_id "chr2_77150283_77150565_-"; exonnum "5"; txlen "843";
chr2	sragcm37_es	exon	77150283	77150565	0.0060725311865665	-	.	gene_id "sragcm37_gene_37824"; transcript_id "sragcm37_gene_37824_tx_6"; exon_id "chr2_77150283_77150565_-"; exonnum "6"; txlen "989";
chr2	sragcm37_es	exon	77150283	77150565	0.00566379004008554	-	.	gene_id "sragcm37_gene_37824"; transcript_id "sragcm37_gene_37824_tx_7"; exon_id "chr2_77150283_77150565_-"; exonnum "6"; txlen "1026";
chr2	sragcm37_es	exon	77150283	77150565	0.00517942370542449	-	.	gene_id "sragcm37_gene_37824"; transcript_id "sragcm37_gene_37824_tx_8"; exon_id "chr2_77150283_77150565_-"; exonnum "7"; txlen "1155";
chr2	sragcm37_mid	exon	77150686	77150854	0.129562574630851	-	.	gene_id "sragcm37_gene_37824"; transcript_id "sragcm37_gene_37824_tx_1"; exon_id "chr2_77150686_77150854_-"; exonnum "4"; txlen "866";
chr2	sragcm37_mid	exon	77150686	77150854	0.0521183841066035	-	.	gene_id "sragcm37_gene_37824"; transcript_id "sragcm37_gene_37824_tx_2"; exon_id "chr2_77150686_77150854_-"; exonnum "5"; txlen "938";
chr2	sragcm37_mid	exon	77150686	77150854	0.0140502406587568	-	.	gene_id "sragcm37_gene_37824"; transcript_id "sragcm37_gene_37824_tx_4"; exon_id "chr2_77150686_77150854_-"; exonnum "4"; txlen "860";
chr2	sragcm37_mid	exon	77150686	77150854	0.00754042196595309	-	.	gene_id "sragcm37_gene_37824"; transcript_id "sragcm37_gene_37824_tx_5"; exon_id "chr2_77150686_77150854_-"; exonnum "4"; txlen "843";
chr2	sragcm37_mid	exon	77150686	77150854	0.0060725311865665	-	.	gene_id "sragcm37_gene_37824"; transcript_id "sragcm37_gene_37824_tx_6"; exon_id "chr2_77150686_77150854_-"; exonnum "5"; txlen "989";
chr2	sragcm37_mid	exon	77150686	77150854	0.00566379004008554	-	.	gene_id "sragcm37_gene_37824"; transcript_id "sragcm37_gene_37824_tx_7"; exon_id "chr2_77150686_77150854_-"; exonnum "5"; txlen "1026";
chr2	sragcm37_mid	exon	77150686	77150854	0.00517942370542449	-	.	gene_id "sragcm37_gene_37824"; transcript_id "sragcm37_gene_37824_tx_8"; exon_id "chr2_77150686_77150854_-"; exonnum "6"; txlen "1155";
chr2	sragcm37_mid	exon	77151945	77152110	0.00566379004008554	-	.	gene_id "sragcm37_gene_37824"; transcript_id "sragcm37_gene_37824_tx_7"; exon_id "chr2_77151945_77152110_-"; exonnum "4"; txlen "1026";
chr2	sragcm37_mid	exon	77151945	77152110	0.00517942370542449	-	.	gene_id "sragcm37_gene_37824"; transcript_id "sragcm37_gene_37824_tx_8"; exon_id "chr2_77151945_77152110_-"; exonnum "5"; txlen "1155";
chr2	sragcm37_mid	exon	77152137	77152231	0.129562574630851	-	.	gene_id "sragcm37_gene_37824"; transcript_id "sragcm37_gene_37824_tx_1"; exon_id "chr2_77152137_77152231_-"; exonnum "3"; txlen "866";
chr2	sragcm37_mid	exon	77152137	77152231	0.0521183841066035	-	.	gene_id "sragcm37_gene_37824"; transcript_id "sragcm37_gene_37824_tx_2"; exon_id "chr2_77152137_77152231_-"; exonnum "4"; txlen "938";
chr2	sragcm37_mid	exon	77152330	77152472	0.129562574630851	-	.	gene_id "sragcm37_gene_37824"; transcript_id "sragcm37_gene_37824_tx_1"; exon_id "chr2_77152330_77152472_-"; exonnum "2"; txlen "866";
chr2	sragcm37_mid	exon	77152330	77152472	0.0521183841066035	-	.	gene_id "sragcm37_gene_37824"; transcript_id "sragcm37_gene_37824_tx_2"; exon_id "chr2_77152330_77152472_-"; exonnum "3"; txlen "938";
chr2	sragcm37_mid	exon	77152330	77152472	0.0140502406587568	-	.	gene_id "sragcm37_gene_37824"; transcript_id "sragcm37_gene_37824_tx_4"; exon_id "chr2_77152330_77152472_-"; exonnum "3"; txlen "860";
chr2	sragcm37_mid	exon	77152330	77152472	0.00754042196595309	-	.	gene_id "sragcm37_gene_37824"; transcript_id "sragcm37_gene_37824_tx_5"; exon_id "chr2_77152330_77152472_-"; exonnum "3"; txlen "843";
chr2	sragcm37_mid	exon	77152330	77152472	0.0060725311865665	-	.	gene_id "sragcm37_gene_37824"; transcript_id "sragcm37_gene_37824_tx_6"; exon_id "chr2_77152330_77152472_-"; exonnum "4"; txlen "989";
chr2	sragcm37_mid	exon	77152330	77152472	0.00566379004008554	-	.	gene_id "sragcm37_gene_37824"; transcript_id "sragcm37_gene_37824_tx_7"; exon_id "chr2_77152330_77152472_-"; exonnum "3"; txlen "1026";
chr2	sragcm37_mid	exon	77152330	77152472	0.00517942370542449	-	.	gene_id "sragcm37_gene_37824"; transcript_id "sragcm37_gene_37824_tx_8"; exon_id "chr2_77152330_77152472_-"; exonnum "4"; txlen "1155";
chr2	sragcm37_mid	exon	77153211	77153282	0.0521183841066035	-	.	gene_id "sragcm37_gene_37824"; transcript_id "sragcm37_gene_37824_tx_2"; exon_id "chr2_77153211_77153282_-"; exonnum "2"; txlen "938";
chr2	sragcm37_mid	exon	77153211	77153282	0.00754042196595309	-	.	gene_id "sragcm37_gene_37824"; transcript_id "sragcm37_gene_37824_tx_5"; exon_id "chr2_77153211_77153282_-"; exonnum "2"; txlen "843";
chr2	sragcm37_mid	exon	77153477	77153652	0.129562574630851	-	.	gene_id "sragcm37_gene_37824"; transcript_id "sragcm37_gene_37824_tx_1"; exon_id "chr2_77153477_77153652_-"; exonnum "1"; txlen "866";
chr2	sragcm37_mid	exon	77153477	77153652	0.0521183841066035	-	.	gene_id "sragcm37_gene_37824"; transcript_id "sragcm37_gene_37824_tx_2"; exon_id "chr2_77153477_77153652_-"; exonnum "1"; txlen "938";
chr2	sragcm37_mid	exon	77153477	77153652	0.00754042196595309	-	.	gene_id "sragcm37_gene_37824"; transcript_id "sragcm37_gene_37824_tx_5"; exon_id "chr2_77153477_77153652_-"; exonnum "1"; txlen "843";
chr2	sragcm37_mid	exon	77153477	77153652	0.0060725311865665	-	.	gene_id "sragcm37_gene_37824"; transcript_id "sragcm37_gene_37824_tx_6"; exon_id "chr2_77153477_77153652_-"; exonnum "3"; txlen "989";
chr2	sragcm37_mid	exon	77153477	77153652	0.00517942370542449	-	.	gene_id "sragcm37_gene_37824"; transcript_id "sragcm37_gene_37824_tx_8"; exon_id "chr2_77153477_77153652_-"; exonnum "3"; txlen "1155";
chr2	sragcm37_mid	exon	77153713	77153900	0.0140502406587568	-	.	gene_id "sragcm37_gene_37824"; transcript_id "sragcm37_gene_37824_tx_4"; exon_id "chr2_77153713_77153900_-"; exonnum "2"; txlen "860";
chr2	sragcm37_mid	exon	77153713	77153900	0.00566379004008554	-	.	gene_id "sragcm37_gene_37824"; transcript_id "sragcm37_gene_37824_tx_7"; exon_id "chr2_77153713_77153900_-"; exonnum "2"; txlen "1026";
chr2	sragcm37_mid	exon	77153760	77153900	0.0060725311865665	-	.	gene_id "sragcm37_gene_37824"; transcript_id "sragcm37_gene_37824_tx_6"; exon_id "chr2_77153760_77153900_-"; exonnum "2"; txlen "989";
chr2	sragcm37_mid	exon	77153760	77153900	0.00517942370542449	-	.	gene_id "sragcm37_gene_37824"; transcript_id "sragcm37_gene_37824_tx_8"; exon_id "chr2_77153760_77153900_-"; exonnum "2"; txlen "1155";
chr2	sragcm37_ss	exon	77154216	77154292	0.0140502406587568	-	.	gene_id "sragcm37_gene_37824"; transcript_id "sragcm37_gene_37824_tx_4"; exon_id "chr2_77154216_77154292_-"; exonnum "1"; txlen "860";
chr2	sragcm37_ss	exon	77154216	77154292	0.0060725311865665	-	.	gene_id "sragcm37_gene_37824"; transcript_id "sragcm37_gene_37824_tx_6"; exon_id "chr2_77154216_77154292_-"; exonnum "1"; txlen "989";
chr2	sragcm37_ss	exon	77154216	77154292	0.00566379004008554	-	.	gene_id "sragcm37_gene_37824"; transcript_id "sragcm37_gene_37824_tx_7"; exon_id "chr2_77154216_77154292_-"; exonnum "1"; txlen "1026";
chr2	sragcm37_ss	exon	77154216	77154292	0.00517942370542449	-	.	gene_id "sragcm37_gene_37824"; transcript_id "sragcm37_gene_37824_tx_8"; exon_id "chr2_77154216_77154292_-"; exonnum "1"; txlen "1155";
chr2	HAVANA	UTR	77240978	77242271	0	-	.	gene_id "ENSMUSG00000027016.18"; transcript_id "ENSMUST00000111830.9"; gene_type "protein_coding"; gene_name "Zfp385b"; transcript_type "protein_coding"; transcript_name "Zfp385b-203"; exon_number 8; exon_id "ENSMUSE00000689147.3"; level 2; protein_id "ENSMUSP00000107461.3"; transcript_support_level "1"; mgi_id "MGI:2444734"; tag "basic"; tag "CCDS"; ccdsid "CCDS50611.1"; havana_gene "OTTMUSG00000015153.1"; havana_transcript "OTTMUST00000035950.1";
chr2	ENSEMBL	UTR	77240978	77242271	0	-	.	gene_id "ENSMUSG00000027016.18"; transcript_id "ENSMUST00000171063.8"; gene_type "protein_coding"; gene_name "Zfp385b"; transcript_type "protein_coding"; transcript_name "Zfp385b-211"; exon_number 8; exon_id "ENSMUSE00000689147.3"; level 3; protein_id "ENSMUSP00000126801.2"; transcript_support_level "5"; mgi_id "MGI:2444734"; tag "basic"; tag "CCDS"; ccdsid "CCDS50612.1"; havana_gene "OTTMUSG00000015153.1";
chr2	ENSEMBL	UTR	77240978	77242271	0	-	.	gene_id "ENSMUSG00000027016.18"; transcript_id "ENSMUST00000090766.12"; gene_type "protein_coding"; gene_name "Zfp385b"; transcript_type "protein_coding"; transcript_name "Zfp385b-201"; exon_number 8; exon_id "ENSMUSE00000689147.3"; level 3; protein_id "ENSMUSP00000088271.6"; transcript_support_level "1"; mgi_id "MGI:2444734"; tag "basic"; tag "Ensembl_canonical"; tag "GENCODE_Primary"; tag "appris_principal_1"; tag "CCDS"; ccdsid "CCDS16164.1"; havana_gene "OTTMUSG00000015153.1";
chr2	HAVANA	exon	77240978	77242484	0	-	.	gene_id "ENSMUSG00000027016.18"; transcript_id "ENSMUST00000111830.9"; gene_type "protein_coding"; gene_name "Zfp385b"; transcript_type "protein_coding"; transcript_name "Zfp385b-203"; exon_number 8; exon_id "ENSMUSE00000689147.3"; level 2; protein_id "ENSMUSP00000107461.3"; transcript_support_level "1"; mgi_id "MGI:2444734"; tag "basic"; tag "CCDS"; ccdsid "CCDS50611.1"; havana_gene "OTTMUSG00000015153.1"; havana_transcript "OTTMUST00000035950.1";
chr2	ENSEMBL	exon	77240978	77242484	0	-	.	gene_id "ENSMUSG00000027016.18"; transcript_id "ENSMUST00000171063.8"; gene_type "protein_coding"; gene_name "Zfp385b"; transcript_type "protein_coding"; transcript_name "Zfp385b-211"; exon_number 8; exon_id "ENSMUSE00000689147.3"; level 3; protein_id "ENSMUSP00000126801.2"; transcript_support_level "5"; mgi_id "MGI:2444734"; tag "basic"; tag "CCDS"; ccdsid "CCDS50612.1"; havana_gene "OTTMUSG00000015153.1";
chr2	ENSEMBL	exon	77240978	77242484	0	-	.	gene_id "ENSMUSG00000027016.18"; transcript_id "ENSMUST00000090766.12"; gene_type "protein_coding"; gene_name "Zfp385b"; transcript_type "protein_coding"; transcript_name "Zfp385b-201"; exon_number 8; exon_id "ENSMUSE00000689147.3"; level 3; protein_id "ENSMUSP00000088271.6"; transcript_support_level "1"; mgi_id "MGI:2444734"; tag "basic"; tag "Ensembl_canonical"; tag "GENCODE_Primary"; tag "appris_principal_1"; tag "CCDS"; ccdsid "CCDS16164.1"; havana_gene "OTTMUSG00000015153.1";
chr2	HAVANA	transcript	77240978	77349962	0	-	.	gene_id "ENSMUSG00000027016.18"; transcript_id "ENSMUST00000111830.9"; gene_type "protein_coding"; gene_name "Zfp385b"; transcript_type "protein_coding"; transcript_name "Zfp385b-203"; level 2; protein_id "ENSMUSP00000107461.3"; transcript_support_level "1"; mgi_id "MGI:2444734"; tag "basic"; tag "CCDS"; ccdsid "CCDS50611.1"; havana_gene "OTTMUSG00000015153.1"; havana_transcript "OTTMUST00000035950.1";
chr2	ENSEMBL	transcript	77240978	77533616	0	-	.	gene_id "ENSMUSG00000027016.18"; transcript_id "ENSMUST00000171063.8"; gene_type "protein_coding"; gene_name "Zfp385b"; transcript_type "protein_coding"; transcript_name "Zfp385b-211"; level 3; protein_id "ENSMUSP00000126801.2"; transcript_support_level "5"; mgi_id "MGI:2444734"; tag "basic"; tag "CCDS"; ccdsid "CCDS50612.1"; havana_gene "OTTMUSG00000015153.1";
chr2	ENSEMBL	transcript	77240978	77550083	0	-	.	gene_id "ENSMUSG00000027016.18"; transcript_id "ENSMUST00000090766.12"; gene_type "protein_coding"; gene_name "Zfp385b"; transcript_type "protein_coding"; transcript_name "Zfp385b-201"; level 3; protein_id "ENSMUSP00000088271.6"; transcript_support_level "1"; mgi_id "MGI:2444734"; tag "basic"; tag "Ensembl_canonical"; tag "GENCODE_Primary"; tag "appris_principal_1"; tag "CCDS"; ccdsid "CCDS16164.1"; havana_gene "OTTMUSG00000015153.1";
chr2	HAVANA	gene	77240978	77649983	0	-	.	gene_id "ENSMUSG00000027016.18"; gene_type "protein_coding"; gene_name "Zfp385b"; level 1; mgi_id "MGI:2444734"; havana_gene "OTTMUSG00000015153.1";
chr2	HAVANA	UTR	77241444	77242271	0	-	.	gene_id "ENSMUSG00000027016.18"; transcript_id "ENSMUST00000111831.8"; gene_type "protein_coding"; gene_name "Zfp385b"; transcript_type "protein_coding"; transcript_name "Zfp385b-204"; exon_number 10; exon_id "ENSMUSE00000689153.2"; level 2; protein_id "ENSMUSP00000107462.2"; transcript_support_level "1"; mgi_id "MGI:2444734"; tag "basic"; tag "appris_principal_1"; tag "CCDS"; ccdsid "CCDS16164.1"; havana_gene "OTTMUSG00000015153.1"; havana_transcript "OTTMUST00000035943.1";
chr2	HAVANA	exon	77241444	77242484	0	-	.	gene_id "ENSMUSG00000027016.18"; transcript_id "ENSMUST00000111831.8"; gene_type "protein_coding"; gene_name "Zfp385b"; transcript_type "protein_coding"; transcript_name "Zfp385b-204"; exon_number 10; exon_id "ENSMUSE00000689153.2"; level 2; protein_id "ENSMUSP00000107462.2"; transcript_support_level "1"; mgi_id "MGI:2444734"; tag "basic"; tag "appris_principal_1"; tag "CCDS"; ccdsid "CCDS16164.1"; havana_gene "OTTMUSG00000015153.1"; havana_transcript "OTTMUST00000035943.1";
chr2	ENSEMBL_gcm37	exon	77241444	77242484	3.97366651195798	-	.	gene_id "ENSMUSG00000027016.18"; transcript_id "ENSMUSG00000027016.18_tx_13"; exon_id "chr2_77241444_77242484_-"; exonnum "8"; txlen "2176";
chr2	ENSEMBL_gcm37	exon	77241444	77242484	2.48116508358089	-	.	gene_id "ENSMUSG00000027016.18"; transcript_id "ENSMUSG00000027016.18_tx_14"; exon_id "chr2_77241444_77242484_-"; exonnum "8"; txlen "2158";
chr2	ENSEMBL_gcm37	exon	77241444	77242484	1.23012385143235	-	.	gene_id "ENSMUSG00000027016.18"; transcript_id "ENSMUSG00000027016.18_tx_20"; exon_id "chr2_77241444_77242484_-"; exonnum "12"; txlen "2860";
chr2	HAVANA	transcript	77241444	77647160	0	-	.	gene_id "ENSMUSG00000027016.18"; transcript_id "ENSMUST00000111831.8"; gene_type "protein_coding"; gene_name "Zfp385b"; transcript_type "protein_coding"; transcript_name "Zfp385b-204"; level 2; protein_id "ENSMUSP00000107462.2"; transcript_support_level "1"; mgi_id "MGI:2444734"; tag "basic"; tag "appris_principal_1"; tag "CCDS"; ccdsid "CCDS16164.1"; havana_gene "OTTMUSG00000015153.1"; havana_transcript "OTTMUST00000035943.1";
chr2	HAVANA	stop_codon	77242269	77242271	0	-	0	gene_id "ENSMUSG00000027016.18"; transcript_id "ENSMUST00000111830.9"; gene_type "protein_coding"; gene_name "Zfp385b"; transcript_type "protein_coding"; transcript_name "Zfp385b-203"; exon_number 8; exon_id "ENSMUSE00000689147.3"; level 2; protein_id "ENSMUSP00000107461.3"; transcript_support_level "1"; mgi_id "MGI:2444734"; tag "basic"; tag "CCDS"; ccdsid "CCDS50611.1"; havana_gene "OTTMUSG00000015153.1"; havana_transcript "OTTMUST00000035950.1";
chr2	ENSEMBL	stop_codon	77242269	77242271	0	-	0	gene_id "ENSMUSG00000027016.18"; transcript_id "ENSMUST00000171063.8"; gene_type "protein_coding"; gene_name "Zfp385b"; transcript_type "protein_coding"; transcript_name "Zfp385b-211"; exon_number 8; exon_id "ENSMUSE00000689147.3"; level 3; protein_id "ENSMUSP00000126801.2"; transcript_support_level "5"; mgi_id "MGI:2444734"; tag "basic"; tag "CCDS"; ccdsid "CCDS50612.1"; havana_gene "OTTMUSG00000015153.1";
chr2	ENSEMBL	stop_codon	77242269	77242271	0	-	0	gene_id "ENSMUSG00000027016.18"; transcript_id "ENSMUST00000090766.12"; gene_type "protein_coding"; gene_name "Zfp385b"; transcript_type "protein_coding"; transcript_name "Zfp385b-201"; exon_number 8; exon_id "ENSMUSE00000689147.3"; level 3; protein_id "ENSMUSP00000088271.6"; transcript_support_level "1"; mgi_id "MGI:2444734"; tag "basic"; tag "Ensembl_canonical"; tag "GENCODE_Primary"; tag "appris_principal_1"; tag "CCDS"; ccdsid "CCDS16164.1"; havana_gene "OTTMUSG00000015153.1";
chr2	HAVANA	stop_codon	77242269	77242271	0	-	0	gene_id "ENSMUSG00000027016.18"; transcript_id "ENSMUST00000111831.8"; gene_type "protein_coding"; gene_name "Zfp385b"; transcript_type "protein_coding"; transcript_name "Zfp385b-204"; exon_number 10; exon_id "ENSMUSE00000689153.2"; level 2; protein_id "ENSMUSP00000107462.2"; transcript_support_level "1"; mgi_id "MGI:2444734"; tag "basic"; tag "appris_principal_1"; tag "CCDS"; ccdsid "CCDS16164.1"; havana_gene "OTTMUSG00000015153.1"; havana_transcript "OTTMUST00000035943.1";
chr2	HAVANA	CDS	77242272	77242484	0	-	0	gene_id "ENSMUSG00000027016.18"; transcript_id "ENSMUST00000111830.9"; gene_type "protein_coding"; gene_name "Zfp385b"; transcript_type "protein_coding"; transcript_name "Zfp385b-203"; exon_number 8; exon_id "ENSMUSE00000689147.3"; level 2; protein_id "ENSMUSP00000107461.3"; transcript_support_level "1"; mgi_id "MGI:2444734"; tag "basic"; tag "CCDS"; ccdsid "CCDS50611.1"; havana_gene "OTTMUSG00000015153.1"; havana_transcript "OTTMUST00000035950.1";
chr2	ENSEMBL	CDS	77242272	77242484	0	-	0	gene_id "ENSMUSG00000027016.18"; transcript_id "ENSMUST00000171063.8"; gene_type "protein_coding"; gene_name "Zfp385b"; transcript_type "protein_coding"; transcript_name "Zfp385b-211"; exon_number 8; exon_id "ENSMUSE00000689147.3"; level 3; protein_id "ENSMUSP00000126801.2"; transcript_support_level "5"; mgi_id "MGI:2444734"; tag "basic"; tag "CCDS"; ccdsid "CCDS50612.1"; havana_gene "OTTMUSG00000015153.1";
chr2	ENSEMBL	CDS	77242272	77242484	0	-	0	gene_id "ENSMUSG00000027016.18"; transcript_id "ENSMUST00000090766.12"; gene_type "protein_coding"; gene_name "Zfp385b"; transcript_type "protein_coding"; transcript_name "Zfp385b-201"; exon_number 8; exon_id "ENSMUSE00000689147.3"; level 3; protein_id "ENSMUSP00000088271.6"; transcript_support_level "1"; mgi_id "MGI:2444734"; tag "basic"; tag "Ensembl_canonical"; tag "GENCODE_Primary"; tag "appris_principal_1"; tag "CCDS"; ccdsid "CCDS16164.1"; havana_gene "OTTMUSG00000015153.1";
chr2	HAVANA	CDS	77242272	77242484	0	-	0	gene_id "ENSMUSG00000027016.18"; transcript_id "ENSMUST00000111831.8"; gene_type "protein_coding"; gene_name "Zfp385b"; transcript_type "protein_coding"; transcript_name "Zfp385b-204"; exon_number 10; exon_id "ENSMUSE00000689153.2"; level 2; protein_id "ENSMUSP00000107462.2"; transcript_support_level "1"; mgi_id "MGI:2444734"; tag "basic"; tag "appris_principal_1"; tag "CCDS"; ccdsid "CCDS16164.1"; havana_gene "OTTMUSG00000015153.1"; havana_transcript "OTTMUST00000035943.1";
chr2	HAVANA	exon	77244298	77244399	0	-	.	gene_id "ENSMUSG00000027016.18"; transcript_id "ENSMUST00000111830.9"; gene_type "protein_coding"; gene_name "Zfp385b"; transcript_type "protein_coding"; transcript_name "Zfp385b-203"; exon_number 7; exon_id "ENSMUSE00000165478.2"; level 2; protein_id "ENSMUSP00000107461.3"; transcript_support_level "1"; mgi_id "MGI:2444734"; tag "basic"; tag "CCDS"; ccdsid "CCDS50611.1"; havana_gene "OTTMUSG00000015153.1"; havana_transcript "OTTMUST00000035950.1";
chr2	HAVANA	CDS	77244298	77244399	0	-	0	gene_id "ENSMUSG00000027016.18"; transcript_id "ENSMUST00000111830.9"; gene_type "protein_coding"; gene_name "Zfp385b"; transcript_type "protein_coding"; transcript_name "Zfp385b-203"; exon_number 7; exon_id "ENSMUSE00000165478.2"; level 2; protein_id "ENSMUSP00000107461.3"; transcript_support_level "1"; mgi_id "MGI:2444734"; tag "basic"; tag "CCDS"; ccdsid "CCDS50611.1"; havana_gene "OTTMUSG00000015153.1"; havana_transcript "OTTMUST00000035950.1";
chr2	ENSEMBL	exon	77244298	77244399	0	-	.	gene_id "ENSMUSG00000027016.18"; transcript_id "ENSMUST00000171063.8"; gene_type "protein_coding"; gene_name "Zfp385b"; transcript_type "protein_coding"; transcript_name "Zfp385b-211"; exon_number 7; exon_id "ENSMUSE00000165478.2"; level 3; protein_id "ENSMUSP00000126801.2"; transcript_support_level "5"; mgi_id "MGI:2444734"; tag "basic"; tag "CCDS"; ccdsid "CCDS50612.1"; havana_gene "OTTMUSG00000015153.1";
chr2	ENSEMBL	CDS	77244298	77244399	0	-	0	gene_id "ENSMUSG00000027016.18"; transcript_id "ENSMUST00000171063.8"; gene_type "protein_coding"; gene_name "Zfp385b"; transcript_type "protein_coding"; transcript_name "Zfp385b-211"; exon_number 7; exon_id "ENSMUSE00000165478.2"; level 3; protein_id "ENSMUSP00000126801.2"; transcript_support_level "5"; mgi_id "MGI:2444734"; tag "basic"; tag "CCDS"; ccdsid "CCDS50612.1"; havana_gene "OTTMUSG00000015153.1";
chr2	ENSEMBL	exon	77244298	77244399	0	-	.	gene_id "ENSMUSG00000027016.18"; transcript_id "ENSMUST00000090766.12"; gene_type "protein_coding"; gene_name "Zfp385b"; transcript_type "protein_coding"; transcript_name "Zfp385b-201"; exon_number 7; exon_id "ENSMUSE00000165478.2"; level 3; protein_id "ENSMUSP00000088271.6"; transcript_support_level "1"; mgi_id "MGI:2444734"; tag "basic"; tag "Ensembl_canonical"; tag "GENCODE_Primary"; tag "appris_principal_1"; tag "CCDS"; ccdsid "CCDS16164.1"; havana_gene "OTTMUSG00000015153.1";
chr2	ENSEMBL	CDS	77244298	77244399	0	-	0	gene_id "ENSMUSG00000027016.18"; transcript_id "ENSMUST00000090766.12"; gene_type "protein_coding"; gene_name "Zfp385b"; transcript_type "protein_coding"; transcript_name "Zfp385b-201"; exon_number 7; exon_id "ENSMUSE00000165478.2"; level 3; protein_id "ENSMUSP00000088271.6"; transcript_support_level "1"; mgi_id "MGI:2444734"; tag "basic"; tag "Ensembl_canonical"; tag "GENCODE_Primary"; tag "appris_principal_1"; tag "CCDS"; ccdsid "CCDS16164.1"; havana_gene "OTTMUSG00000015153.1";
chr2	HAVANA	exon	77244298	77244399	0	-	.	gene_id "ENSMUSG00000027016.18"; transcript_id "ENSMUST00000111831.8"; gene_type "protein_coding"; gene_name "Zfp385b"; transcript_type "protein_coding"; transcript_name "Zfp385b-204"; exon_number 9; exon_id "ENSMUSE00000165478.2"; level 2; protein_id "ENSMUSP00000107462.2"; transcript_support_level "1"; mgi_id "MGI:2444734"; tag "basic"; tag "appris_principal_1"; tag "CCDS"; ccdsid "CCDS16164.1"; havana_gene "OTTMUSG00000015153.1"; havana_transcript "OTTMUST00000035943.1";
chr2	HAVANA	CDS	77244298	77244399	0	-	0	gene_id "ENSMUSG00000027016.18"; transcript_id "ENSMUST00000111831.8"; gene_type "protein_coding"; gene_name "Zfp385b"; transcript_type "protein_coding"; transcript_name "Zfp385b-204"; exon_number 9; exon_id "ENSMUSE00000165478.2"; level 2; protein_id "ENSMUSP00000107462.2"; transcript_support_level "1"; mgi_id "MGI:2444734"; tag "basic"; tag "appris_principal_1"; tag "CCDS"; ccdsid "CCDS16164.1"; havana_gene "OTTMUSG00000015153.1"; havana_transcript "OTTMUST00000035943.1";
chr2	ENSEMBL_gcm37	exon	77244298	77244399	3.97366651195798	-	.	gene_id "ENSMUSG00000027016.18"; transcript_id "ENSMUSG00000027016.18_tx_13"; exon_id "chr2_77244298_77244399_-"; exonnum "7"; txlen "2176";
chr2	ENSEMBL_gcm37	exon	77244298	77244399	2.48116508358089	-	.	gene_id "ENSMUSG00000027016.18"; transcript_id "ENSMUSG00000027016.18_tx_14"; exon_id "chr2_77244298_77244399_-"; exonnum "7"; txlen "2158";
chr2	ENSEMBL_gcm37	exon	77244298	77244399	1.23012385143235	-	.	gene_id "ENSMUSG00000027016.18"; transcript_id "ENSMUSG00000027016.18_tx_20"; exon_id "chr2_77244298_77244399_-"; exonnum "11"; txlen "2860";
chr2	HAVANA	exon	77244917	77245095	0	-	.	gene_id "ENSMUSG00000027016.18"; transcript_id "ENSMUST00000111830.9"; gene_type "protein_coding"; gene_name "Zfp385b"; transcript_type "protein_coding"; transcript_name "Zfp385b-203"; exon_number 6; exon_id "ENSMUSE00000165479.2"; level 2; protein_id "ENSMUSP00000107461.3"; transcript_support_level "1"; mgi_id "MGI:2444734"; tag "basic"; tag "CCDS"; ccdsid "CCDS50611.1"; havana_gene "OTTMUSG00000015153.1"; havana_transcript "OTTMUST00000035950.1";
chr2	HAVANA	CDS	77244917	77245095	0	-	2	gene_id "ENSMUSG00000027016.18"; transcript_id "ENSMUST00000111830.9"; gene_type "protein_coding"; gene_name "Zfp385b"; transcript_type "protein_coding"; transcript_name "Zfp385b-203"; exon_number 6; exon_id "ENSMUSE00000165479.2"; level 2; protein_id "ENSMUSP00000107461.3"; transcript_support_level "1"; mgi_id "MGI:2444734"; tag "basic"; tag "CCDS"; ccdsid "CCDS50611.1"; havana_gene "OTTMUSG00000015153.1"; havana_transcript "OTTMUST00000035950.1";
chr2	ENSEMBL	exon	77244917	77245095	0	-	.	gene_id "ENSMUSG00000027016.18"; transcript_id "ENSMUST00000171063.8"; gene_type "protein_coding"; gene_name "Zfp385b"; transcript_type "protein_coding"; transcript_name "Zfp385b-211"; exon_number 6; exon_id "ENSMUSE00000165479.2"; level 3; protein_id "ENSMUSP00000126801.2"; transcript_support_level "5"; mgi_id "MGI:2444734"; tag "basic"; tag "CCDS"; ccdsid "CCDS50612.1"; havana_gene "OTTMUSG00000015153.1";
chr2	ENSEMBL	CDS	77244917	77245095	0	-	2	gene_id "ENSMUSG00000027016.18"; transcript_id "ENSMUST00000171063.8"; gene_type "protein_coding"; gene_name "Zfp385b"; transcript_type "protein_coding"; transcript_name "Zfp385b-211"; exon_number 6; exon_id "ENSMUSE00000165479.2"; level 3; protein_id "ENSMUSP00000126801.2"; transcript_support_level "5"; mgi_id "MGI:2444734"; tag "basic"; tag "CCDS"; ccdsid "CCDS50612.1"; havana_gene "OTTMUSG00000015153.1";
chr2	ENSEMBL	exon	77244917	77245095	0	-	.	gene_id "ENSMUSG00000027016.18"; transcript_id "ENSMUST00000090766.12"; gene_type "protein_coding"; gene_name "Zfp385b"; transcript_type "protein_coding"; transcript_name "Zfp385b-201"; exon_number 6; exon_id "ENSMUSE00000165479.2"; level 3; protein_id "ENSMUSP00000088271.6"; transcript_support_level "1"; mgi_id "MGI:2444734"; tag "basic"; tag "Ensembl_canonical"; tag "GENCODE_Primary"; tag "appris_principal_1"; tag "CCDS"; ccdsid "CCDS16164.1"; havana_gene "OTTMUSG00000015153.1";
chr2	ENSEMBL	CDS	77244917	77245095	0	-	2	gene_id "ENSMUSG00000027016.18"; transcript_id "ENSMUST00000090766.12"; gene_type "protein_coding"; gene_name "Zfp385b"; transcript_type "protein_coding"; transcript_name "Zfp385b-201"; exon_number 6; exon_id "ENSMUSE00000165479.2"; level 3; protein_id "ENSMUSP00000088271.6"; transcript_support_level "1"; mgi_id "MGI:2444734"; tag "basic"; tag "Ensembl_canonical"; tag "GENCODE_Primary"; tag "appris_principal_1"; tag "CCDS"; ccdsid "CCDS16164.1"; havana_gene "OTTMUSG00000015153.1";
chr2	HAVANA	exon	77244917	77245095	0	-	.	gene_id "ENSMUSG00000027016.18"; transcript_id "ENSMUST00000111831.8"; gene_type "protein_coding"; gene_name "Zfp385b"; transcript_type "protein_coding"; transcript_name "Zfp385b-204"; exon_number 8; exon_id "ENSMUSE00000165479.2"; level 2; protein_id "ENSMUSP00000107462.2"; transcript_support_level "1"; mgi_id "MGI:2444734"; tag "basic"; tag "appris_principal_1"; tag "CCDS"; ccdsid "CCDS16164.1"; havana_gene "OTTMUSG00000015153.1"; havana_transcript "OTTMUST00000035943.1";
chr2	HAVANA	CDS	77244917	77245095	0	-	2	gene_id "ENSMUSG00000027016.18"; transcript_id "ENSMUST00000111831.8"; gene_type "protein_coding"; gene_name "Zfp385b"; transcript_type "protein_coding"; transcript_name "Zfp385b-204"; exon_number 8; exon_id "ENSMUSE00000165479.2"; level 2; protein_id "ENSMUSP00000107462.2"; transcript_support_level "1"; mgi_id "MGI:2444734"; tag "basic"; tag "appris_principal_1"; tag "CCDS"; ccdsid "CCDS16164.1"; havana_gene "OTTMUSG00000015153.1"; havana_transcript "OTTMUST00000035943.1";
chr2	ENSEMBL_gcm37	exon	77244917	77245095	3.97366651195798	-	.	gene_id "ENSMUSG00000027016.18"; transcript_id "ENSMUSG00000027016.18_tx_13"; exon_id "chr2_77244917_77245095_-"; exonnum "6"; txlen "2176";
chr2	ENSEMBL_gcm37	exon	77244917	77245095	2.48116508358089	-	.	gene_id "ENSMUSG00000027016.18"; transcript_id "ENSMUSG00000027016.18_tx_14"; exon_id "chr2_77244917_77245095_-"; exonnum "6"; txlen "2158";
chr2	ENSEMBL_gcm37	exon	77244917	77245095	1.23012385143235	-	.	gene_id "ENSMUSG00000027016.18"; transcript_id "ENSMUSG00000027016.18_tx_20"; exon_id "chr2_77244917_77245095_-"; exonnum "10"; txlen "2860";
chr2	HAVANA	exon	77246074	77246319	0	-	.	gene_id "ENSMUSG00000027016.18"; transcript_id "ENSMUST00000111830.9"; gene_type "protein_coding"; gene_name "Zfp385b"; transcript_type "protein_coding"; transcript_name "Zfp385b-203"; exon_number 5; exon_id "ENSMUSE00000381943.2"; level 2; protein_id "ENSMUSP00000107461.3"; transcript_support_level "1"; mgi_id "MGI:2444734"; tag "basic"; tag "CCDS"; ccdsid "CCDS50611.1"; havana_gene "OTTMUSG00000015153.1"; havana_transcript "OTTMUST00000035950.1";
chr2	HAVANA	CDS	77246074	77246319	0	-	2	gene_id "ENSMUSG00000027016.18"; transcript_id "ENSMUST00000111830.9"; gene_type "protein_coding"; gene_name "Zfp385b"; transcript_type "protein_coding"; transcript_name "Zfp385b-203"; exon_number 5; exon_id "ENSMUSE00000381943.2"; level 2; protein_id "ENSMUSP00000107461.3"; transcript_support_level "1"; mgi_id "MGI:2444734"; tag "basic"; tag "CCDS"; ccdsid "CCDS50611.1"; havana_gene "OTTMUSG00000015153.1"; havana_transcript "OTTMUST00000035950.1";
chr2	ENSEMBL	exon	77246074	77246319	0	-	.	gene_id "ENSMUSG00000027016.18"; transcript_id "ENSMUST00000171063.8"; gene_type "protein_coding"; gene_name "Zfp385b"; transcript_type "protein_coding"; transcript_name "Zfp385b-211"; exon_number 5; exon_id "ENSMUSE00000381943.2"; level 3; protein_id "ENSMUSP00000126801.2"; transcript_support_level "5"; mgi_id "MGI:2444734"; tag "basic"; tag "CCDS"; ccdsid "CCDS50612.1"; havana_gene "OTTMUSG00000015153.1";
chr2	ENSEMBL	CDS	77246074	77246319	0	-	2	gene_id "ENSMUSG00000027016.18"; transcript_id "ENSMUST00000171063.8"; gene_type "protein_coding"; gene_name "Zfp385b"; transcript_type "protein_coding"; transcript_name "Zfp385b-211"; exon_number 5; exon_id "ENSMUSE00000381943.2"; level 3; protein_id "ENSMUSP00000126801.2"; transcript_support_level "5"; mgi_id "MGI:2444734"; tag "basic"; tag "CCDS"; ccdsid "CCDS50612.1"; havana_gene "OTTMUSG00000015153.1";
chr2	ENSEMBL	exon	77246074	77246319	0	-	.	gene_id "ENSMUSG00000027016.18"; transcript_id "ENSMUST00000090766.12"; gene_type "protein_coding"; gene_name "Zfp385b"; transcript_type "protein_coding"; transcript_name "Zfp385b-201"; exon_number 5; exon_id "ENSMUSE00000381943.2"; level 3; protein_id "ENSMUSP00000088271.6"; transcript_support_level "1"; mgi_id "MGI:2444734"; tag "basic"; tag "Ensembl_canonical"; tag "GENCODE_Primary"; tag "appris_principal_1"; tag "CCDS"; ccdsid "CCDS16164.1"; havana_gene "OTTMUSG00000015153.1";
chr2	ENSEMBL	CDS	77246074	77246319	0	-	2	gene_id "ENSMUSG00000027016.18"; transcript_id "ENSMUST00000090766.12"; gene_type "protein_coding"; gene_name "Zfp385b"; transcript_type "protein_coding"; transcript_name "Zfp385b-201"; exon_number 5; exon_id "ENSMUSE00000381943.2"; level 3; protein_id "ENSMUSP00000088271.6"; transcript_support_level "1"; mgi_id "MGI:2444734"; tag "basic"; tag "Ensembl_canonical"; tag "GENCODE_Primary"; tag "appris_principal_1"; tag "CCDS"; ccdsid "CCDS16164.1"; havana_gene "OTTMUSG00000015153.1";
chr2	HAVANA	exon	77246074	77246319	0	-	.	gene_id "ENSMUSG00000027016.18"; transcript_id "ENSMUST00000111831.8"; gene_type "protein_coding"; gene_name "Zfp385b"; transcript_type "protein_coding"; transcript_name "Zfp385b-204"; exon_number 7; exon_id "ENSMUSE00000381943.2"; level 2; protein_id "ENSMUSP00000107462.2"; transcript_support_level "1"; mgi_id "MGI:2444734"; tag "basic"; tag "appris_principal_1"; tag "CCDS"; ccdsid "CCDS16164.1"; havana_gene "OTTMUSG00000015153.1"; havana_transcript "OTTMUST00000035943.1";
chr2	HAVANA	CDS	77246074	77246319	0	-	2	gene_id "ENSMUSG00000027016.18"; transcript_id "ENSMUST00000111831.8"; gene_type "protein_coding"; gene_name "Zfp385b"; transcript_type "protein_coding"; transcript_name "Zfp385b-204"; exon_number 7; exon_id "ENSMUSE00000381943.2"; level 2; protein_id "ENSMUSP00000107462.2"; transcript_support_level "1"; mgi_id "MGI:2444734"; tag "basic"; tag "appris_principal_1"; tag "CCDS"; ccdsid "CCDS16164.1"; havana_gene "OTTMUSG00000015153.1"; havana_transcript "OTTMUST00000035943.1";
chr2	ENSEMBL_gcm37	exon	77246074	77246319	3.97366651195798	-	.	gene_id "ENSMUSG00000027016.18"; transcript_id "ENSMUSG00000027016.18_tx_13"; exon_id "chr2_77246074_77246319_-"; exonnum "5"; txlen "2176";
chr2	ENSEMBL_gcm37	exon	77246074	77246319	2.48116508358089	-	.	gene_id "ENSMUSG00000027016.18"; transcript_id "ENSMUSG00000027016.18_tx_14"; exon_id "chr2_77246074_77246319_-"; exonnum "5"; txlen "2158";
chr2	ENSEMBL_gcm37	exon	77246074	77246319	1.23012385143235	-	.	gene_id "ENSMUSG00000027016.18"; transcript_id "ENSMUSG00000027016.18_tx_20"; exon_id "chr2_77246074_77246319_-"; exonnum "9"; txlen "2860";
chr2	HAVANA	exon	77246258	77246319	0	-	.	gene_id "ENSMUSG00000027016.18"; transcript_id "ENSMUST00000145251.8"; gene_type "protein_coding"; gene_name "Zfp385b"; transcript_type "protein_coding_CDS_not_defined"; transcript_name "Zfp385b-209"; exon_number 5; exon_id "ENSMUSE00000765773.2"; level 2; transcript_support_level "2"; mgi_id "MGI:2444734"; havana_gene "OTTMUSG00000015153.1"; havana_transcript "OTTMUST00000035949.1";
chr2	HAVANA	transcript	77246258	77349958	0	-	.	gene_id "ENSMUSG00000027016.18"; transcript_id "ENSMUST00000145251.8"; gene_type "protein_coding"; gene_name "Zfp385b"; transcript_type "protein_coding_CDS_not_defined"; transcript_name "Zfp385b-209"; level 2; transcript_support_level "2"; mgi_id "MGI:2444734"; havana_gene "OTTMUSG00000015153.1"; havana_transcript "OTTMUST00000035949.1";
chr2	HAVANA	exon	77280495	77280657	0	-	.	gene_id "ENSMUSG00000027016.18"; transcript_id "ENSMUST00000111830.9"; gene_type "protein_coding"; gene_name "Zfp385b"; transcript_type "protein_coding"; transcript_name "Zfp385b-203"; exon_number 4; exon_id "ENSMUSE00000326653.2"; level 2; protein_id "ENSMUSP00000107461.3"; transcript_support_level "1"; mgi_id "MGI:2444734"; tag "basic"; tag "CCDS"; ccdsid "CCDS50611.1"; havana_gene "OTTMUSG00000015153.1"; havana_transcript "OTTMUST00000035950.1";
chr2	HAVANA	CDS	77280495	77280657	0	-	0	gene_id "ENSMUSG00000027016.18"; transcript_id "ENSMUST00000111830.9"; gene_type "protein_coding"; gene_name "Zfp385b"; transcript_type "protein_coding"; transcript_name "Zfp385b-203"; exon_number 4; exon_id "ENSMUSE00000326653.2"; level 2; protein_id "ENSMUSP00000107461.3"; transcript_support_level "1"; mgi_id "MGI:2444734"; tag "basic"; tag "CCDS"; ccdsid "CCDS50611.1"; havana_gene "OTTMUSG00000015153.1"; havana_transcript "OTTMUST00000035950.1";
chr2	ENSEMBL	exon	77280495	77280657	0	-	.	gene_id "ENSMUSG00000027016.18"; transcript_id "ENSMUST00000171063.8"; gene_type "protein_coding"; gene_name "Zfp385b"; transcript_type "protein_coding"; transcript_name "Zfp385b-211"; exon_number 4; exon_id "ENSMUSE00000326653.2"; level 3; protein_id "ENSMUSP00000126801.2"; transcript_support_level "5"; mgi_id "MGI:2444734"; tag "basic"; tag "CCDS"; ccdsid "CCDS50612.1"; havana_gene "OTTMUSG00000015153.1";
chr2	ENSEMBL	CDS	77280495	77280657	0	-	0	gene_id "ENSMUSG00000027016.18"; transcript_id "ENSMUST00000171063.8"; gene_type "protein_coding"; gene_name "Zfp385b"; transcript_type "protein_coding"; transcript_name "Zfp385b-211"; exon_number 4; exon_id "ENSMUSE00000326653.2"; level 3; protein_id "ENSMUSP00000126801.2"; transcript_support_level "5"; mgi_id "MGI:2444734"; tag "basic"; tag "CCDS"; ccdsid "CCDS50612.1"; havana_gene "OTTMUSG00000015153.1";
chr2	ENSEMBL	exon	77280495	77280657	0	-	.	gene_id "ENSMUSG00000027016.18"; transcript_id "ENSMUST00000090766.12"; gene_type "protein_coding"; gene_name "Zfp385b"; transcript_type "protein_coding"; transcript_name "Zfp385b-201"; exon_number 4; exon_id "ENSMUSE00000326653.2"; level 3; protein_id "ENSMUSP00000088271.6"; transcript_support_level "1"; mgi_id "MGI:2444734"; tag "basic"; tag "Ensembl_canonical"; tag "GENCODE_Primary"; tag "appris_principal_1"; tag "CCDS"; ccdsid "CCDS16164.1"; havana_gene "OTTMUSG00000015153.1";
chr2	ENSEMBL	CDS	77280495	77280657	0	-	0	gene_id "ENSMUSG00000027016.18"; transcript_id "ENSMUST00000090766.12"; gene_type "protein_coding"; gene_name "Zfp385b"; transcript_type "protein_coding"; transcript_name "Zfp385b-201"; exon_number 4; exon_id "ENSMUSE00000326653.2"; level 3; protein_id "ENSMUSP00000088271.6"; transcript_support_level "1"; mgi_id "MGI:2444734"; tag "basic"; tag "Ensembl_canonical"; tag "GENCODE_Primary"; tag "appris_principal_1"; tag "CCDS"; ccdsid "CCDS16164.1"; havana_gene "OTTMUSG00000015153.1";
chr2	HAVANA	exon	77280495	77280657	0	-	.	gene_id "ENSMUSG00000027016.18"; transcript_id "ENSMUST00000111831.8"; gene_type "protein_coding"; gene_name "Zfp385b"; transcript_type "protein_coding"; transcript_name "Zfp385b-204"; exon_number 6; exon_id "ENSMUSE00000326653.2"; level 2; protein_id "ENSMUSP00000107462.2"; transcript_support_level "1"; mgi_id "MGI:2444734"; tag "basic"; tag "appris_principal_1"; tag "CCDS"; ccdsid "CCDS16164.1"; havana_gene "OTTMUSG00000015153.1"; havana_transcript "OTTMUST00000035943.1";
chr2	HAVANA	CDS	77280495	77280657	0	-	0	gene_id "ENSMUSG00000027016.18"; transcript_id "ENSMUST00000111831.8"; gene_type "protein_coding"; gene_name "Zfp385b"; transcript_type "protein_coding"; transcript_name "Zfp385b-204"; exon_number 6; exon_id "ENSMUSE00000326653.2"; level 2; protein_id "ENSMUSP00000107462.2"; transcript_support_level "1"; mgi_id "MGI:2444734"; tag "basic"; tag "appris_principal_1"; tag "CCDS"; ccdsid "CCDS16164.1"; havana_gene "OTTMUSG00000015153.1"; havana_transcript "OTTMUST00000035943.1";
chr2	ENSEMBL_gcm37	exon	77280495	77280657	3.97366651195798	-	.	gene_id "ENSMUSG00000027016.18"; transcript_id "ENSMUSG00000027016.18_tx_13"; exon_id "chr2_77280495_77280657_-"; exonnum "4"; txlen "2176";
chr2	ENSEMBL_gcm37	exon	77280495	77280657	2.48116508358089	-	.	gene_id "ENSMUSG00000027016.18"; transcript_id "ENSMUSG00000027016.18_tx_14"; exon_id "chr2_77280495_77280657_-"; exonnum "4"; txlen "2158";
chr2	ENSEMBL_gcm37	exon	77280495	77280657	1.23012385143235	-	.	gene_id "ENSMUSG00000027016.18"; transcript_id "ENSMUSG00000027016.18_tx_20"; exon_id "chr2_77280495_77280657_-"; exonnum "8"; txlen "2860";
chr2	HAVANA	exon	77280594	77280657	0	-	.	gene_id "ENSMUSG00000027016.18"; transcript_id "ENSMUST00000135756.8"; gene_type "protein_coding"; gene_name "Zfp385b"; transcript_type "protein_coding_CDS_not_defined"; transcript_name "Zfp385b-207"; exon_number 4; exon_id "ENSMUSE00000795475.2"; level 2; transcript_support_level "1"; mgi_id "MGI:2444734"; havana_gene "OTTMUSG00000015153.1"; havana_transcript "OTTMUST00000035947.1";
chr2	HAVANA	transcript	77280594	77533616	0	-	.	gene_id "ENSMUSG00000027016.18"; transcript_id "ENSMUST00000135756.8"; gene_type "protein_coding"; gene_name "Zfp385b"; transcript_type "protein_coding_CDS_not_defined"; transcript_name "Zfp385b-207"; level 2; transcript_support_level "1"; mgi_id "MGI:2444734"; havana_gene "OTTMUSG00000015153.1"; havana_transcript "OTTMUST00000035947.1";
chr2	HAVANA	exon	77301171	77301487	0	-	.	gene_id "ENSMUSG00000027016.18"; transcript_id "ENSMUST00000128583.2"; gene_type "protein_coding"; gene_name "Zfp385b"; transcript_type "protein_coding_CDS_not_defined"; transcript_name "Zfp385b-205"; exon_number 4; exon_id "ENSMUSE00000799948.2"; level 2; transcript_support_level "3"; mgi_id "MGI:2444734"; havana_gene "OTTMUSG00000015153.1"; havana_transcript "OTTMUST00000035945.1";
chr2	HAVANA	transcript	77301171	77349879	0	-	.	gene_id "ENSMUSG00000027016.18"; transcript_id "ENSMUST00000128583.2"; gene_type "protein_coding"; gene_name "Zfp385b"; transcript_type "protein_coding_CDS_not_defined"; transcript_name "Zfp385b-205"; level 2; transcript_support_level "3"; mgi_id "MGI:2444734"; havana_gene "OTTMUSG00000015153.1"; havana_transcript "OTTMUST00000035945.1";
chr2	HAVANA	exon	77307079	77307189	0	-	.	gene_id "ENSMUSG00000027016.18"; transcript_id "ENSMUST00000111830.9"; gene_type "protein_coding"; gene_name "Zfp385b"; transcript_type "protein_coding"; transcript_name "Zfp385b-203"; exon_number 3; exon_id "ENSMUSE00001295939.2"; level 2; protein_id "ENSMUSP00000107461.3"; transcript_support_level "1"; mgi_id "MGI:2444734"; tag "basic"; tag "CCDS"; ccdsid "CCDS50611.1"; havana_gene "OTTMUSG00000015153.1"; havana_transcript "OTTMUST00000035950.1";
chr2	HAVANA	CDS	77307079	77307189	0	-	0	gene_id "ENSMUSG00000027016.18"; transcript_id "ENSMUST00000111830.9"; gene_type "protein_coding"; gene_name "Zfp385b"; transcript_type "protein_coding"; transcript_name "Zfp385b-203"; exon_number 3; exon_id "ENSMUSE00001295939.2"; level 2; protein_id "ENSMUSP00000107461.3"; transcript_support_level "1"; mgi_id "MGI:2444734"; tag "basic"; tag "CCDS"; ccdsid "CCDS50611.1"; havana_gene "OTTMUSG00000015153.1"; havana_transcript "OTTMUST00000035950.1";
chr2	ENSEMBL	exon	77307079	77307189	0	-	.	gene_id "ENSMUSG00000027016.18"; transcript_id "ENSMUST00000171063.8"; gene_type "protein_coding"; gene_name "Zfp385b"; transcript_type "protein_coding"; transcript_name "Zfp385b-211"; exon_number 3; exon_id "ENSMUSE00001295939.2"; level 3; protein_id "ENSMUSP00000126801.2"; transcript_support_level "5"; mgi_id "MGI:2444734"; tag "basic"; tag "CCDS"; ccdsid "CCDS50612.1"; havana_gene "OTTMUSG00000015153.1";
chr2	ENSEMBL	CDS	77307079	77307189	0	-	0	gene_id "ENSMUSG00000027016.18"; transcript_id "ENSMUST00000171063.8"; gene_type "protein_coding"; gene_name "Zfp385b"; transcript_type "protein_coding"; transcript_name "Zfp385b-211"; exon_number 3; exon_id "ENSMUSE00001295939.2"; level 3; protein_id "ENSMUSP00000126801.2"; transcript_support_level "5"; mgi_id "MGI:2444734"; tag "basic"; tag "CCDS"; ccdsid "CCDS50612.1"; havana_gene "OTTMUSG00000015153.1";
chr2	ENSEMBL	exon	77307079	77307189	0	-	.	gene_id "ENSMUSG00000027016.18"; transcript_id "ENSMUST00000090766.12"; gene_type "protein_coding"; gene_name "Zfp385b"; transcript_type "protein_coding"; transcript_name "Zfp385b-201"; exon_number 3; exon_id "ENSMUSE00001295939.2"; level 3; protein_id "ENSMUSP00000088271.6"; transcript_support_level "1"; mgi_id "MGI:2444734"; tag "basic"; tag "Ensembl_canonical"; tag "GENCODE_Primary"; tag "appris_principal_1"; tag "CCDS"; ccdsid "CCDS16164.1"; havana_gene "OTTMUSG00000015153.1";
chr2	ENSEMBL	CDS	77307079	77307189	0	-	0	gene_id "ENSMUSG00000027016.18"; transcript_id "ENSMUST00000090766.12"; gene_type "protein_coding"; gene_name "Zfp385b"; transcript_type "protein_coding"; transcript_name "Zfp385b-201"; exon_number 3; exon_id "ENSMUSE00001295939.2"; level 3; protein_id "ENSMUSP00000088271.6"; transcript_support_level "1"; mgi_id "MGI:2444734"; tag "basic"; tag "Ensembl_canonical"; tag "GENCODE_Primary"; tag "appris_principal_1"; tag "CCDS"; ccdsid "CCDS16164.1"; havana_gene "OTTMUSG00000015153.1";
chr2	HAVANA	exon	77307079	77307189	0	-	.	gene_id "ENSMUSG00000027016.18"; transcript_id "ENSMUST00000111831.8"; gene_type "protein_coding"; gene_name "Zfp385b"; transcript_type "protein_coding"; transcript_name "Zfp385b-204"; exon_number 5; exon_id "ENSMUSE00001295939.2"; level 2; protein_id "ENSMUSP00000107462.2"; transcript_support_level "1"; mgi_id "MGI:2444734"; tag "basic"; tag "appris_principal_1"; tag "CCDS"; ccdsid "CCDS16164.1"; havana_gene "OTTMUSG00000015153.1"; havana_transcript "OTTMUST00000035943.1";
chr2	HAVANA	CDS	77307079	77307189	0	-	0	gene_id "ENSMUSG00000027016.18"; transcript_id "ENSMUST00000111831.8"; gene_type "protein_coding"; gene_name "Zfp385b"; transcript_type "protein_coding"; transcript_name "Zfp385b-204"; exon_number 5; exon_id "ENSMUSE00001295939.2"; level 2; protein_id "ENSMUSP00000107462.2"; transcript_support_level "1"; mgi_id "MGI:2444734"; tag "basic"; tag "appris_principal_1"; tag "CCDS"; ccdsid "CCDS16164.1"; havana_gene "OTTMUSG00000015153.1"; havana_transcript "OTTMUST00000035943.1";
chr2	HAVANA	exon	77307079	77307189	0	-	.	gene_id "ENSMUSG00000027016.18"; transcript_id "ENSMUST00000145251.8"; gene_type "protein_coding"; gene_name "Zfp385b"; transcript_type "protein_coding_CDS_not_defined"; transcript_name "Zfp385b-209"; exon_number 4; exon_id "ENSMUSE00001308642.2"; level 2; transcript_support_level "2"; mgi_id "MGI:2444734"; havana_gene "OTTMUSG00000015153.1"; havana_transcript "OTTMUST00000035949.1";
chr2	HAVANA	exon	77307079	77307189	0	-	.	gene_id "ENSMUSG00000027016.18"; transcript_id "ENSMUST00000135756.8"; gene_type "protein_coding"; gene_name "Zfp385b"; transcript_type "protein_coding_CDS_not_defined"; transcript_name "Zfp385b-207"; exon_number 3; exon_id "ENSMUSE00001308642.2"; level 2; transcript_support_level "1"; mgi_id "MGI:2444734"; havana_gene "OTTMUSG00000015153.1"; havana_transcript "OTTMUST00000035947.1";
chr2	HAVANA	exon	77307079	77307189	0	-	.	gene_id "ENSMUSG00000027016.18"; transcript_id "ENSMUST00000128583.2"; gene_type "protein_coding"; gene_name "Zfp385b"; transcript_type "protein_coding_CDS_not_defined"; transcript_name "Zfp385b-205"; exon_number 3; exon_id "ENSMUSE00001308642.2"; level 2; transcript_support_level "3"; mgi_id "MGI:2444734"; havana_gene "OTTMUSG00000015153.1"; havana_transcript "OTTMUST00000035945.1";
chr2	ENSEMBL_gcm37	exon	77307079	77307189	3.97366651195798	-	.	gene_id "ENSMUSG00000027016.18"; transcript_id "ENSMUSG00000027016.18_tx_13"; exon_id "chr2_77307079_77307189_-"; exonnum "3"; txlen "2176";
chr2	ENSEMBL_gcm37	exon	77307079	77307189	2.48116508358089	-	.	gene_id "ENSMUSG00000027016.18"; transcript_id "ENSMUSG00000027016.18_tx_14"; exon_id "chr2_77307079_77307189_-"; exonnum "3"; txlen "2158";
chr2	ENSEMBL_gcm37	exon	77307079	77307189	1.23012385143235	-	.	gene_id "ENSMUSG00000027016.18"; transcript_id "ENSMUSG00000027016.18_tx_20"; exon_id "chr2_77307079_77307189_-"; exonnum "7"; txlen "2860";
chr2	HAVANA	exon	77311671	77311709	0	-	.	gene_id "ENSMUSG00000027016.18"; transcript_id "ENSMUST00000145251.8"; gene_type "protein_coding"; gene_name "Zfp385b"; transcript_type "protein_coding_CDS_not_defined"; transcript_name "Zfp385b-209"; exon_number 3; exon_id "ENSMUSE00000770101.2"; level 2; transcript_support_level "2"; mgi_id "MGI:2444734"; havana_gene "OTTMUSG00000015153.1"; havana_transcript "OTTMUST00000035949.1";
chr2	ENSEMBL_gcm37	exon	77311671	77311709	1.23012385143235	-	.	gene_id "ENSMUSG00000027016.18"; transcript_id "ENSMUSG00000027016.18_tx_20"; exon_id "chr2_77311671_77311709_-"; exonnum "6"; txlen "2860";
chr2	sragcm37_mid	exon	77314081	77314167	1.23012385143235	-	.	gene_id "ENSMUSG00000027016.18"; transcript_id "ENSMUSG00000027016.18_tx_20"; exon_id "chr2_77314081_77314167_-"; exonnum "5"; txlen "2860";
chr2	sragcm37_es	exon	77323892	77324137	0.150055641399214	-	.	gene_id "sragcm37_gene_55472"; transcript_id "sragcm37_gene_55472_tx_1"; exon_id "chr2_77323892_77324137_-"; exonnum "2"; txlen "675";
chr2	sragcm37_ss	exon	77324162	77324590	0.150055641399214	-	.	gene_id "sragcm37_gene_55472"; transcript_id "sragcm37_gene_55472_tx_1"; exon_id "chr2_77324162_77324590_-"; exonnum "1"; txlen "675";
chr2	sragcm37_es	exon	77328670	77329025	2.02303215433836	-	.	gene_id "ENSMUSG00000027016.18"; transcript_id "ENSMUSG00000027016.18_tx_16"; exon_id "chr2_77328670_77329025_-"; exonnum "3"; txlen "686";
chr2	HAVANA	exon	77332047	77334026	0	-	.	gene_id "ENSMUSG00000027016.18"; transcript_id "ENSMUST00000151388.2"; gene_type "protein_coding"; gene_name "Zfp385b"; transcript_type "protein_coding_CDS_not_defined"; transcript_name "Zfp385b-210"; exon_number 2; exon_id "ENSMUSE00000730375.2"; level 2; transcript_support_level "1"; mgi_id "MGI:2444734"; havana_gene "OTTMUSG00000015153.1"; havana_transcript "OTTMUST00000035946.1";
chr2	HAVANA	transcript	77332047	77533723	0	-	.	gene_id "ENSMUSG00000027016.18"; transcript_id "ENSMUST00000151388.2"; gene_type "protein_coding"; gene_name "Zfp385b"; transcript_type "protein_coding_CDS_not_defined"; transcript_name "Zfp385b-210"; level 2; transcript_support_level "1"; mgi_id "MGI:2444734"; havana_gene "OTTMUSG00000015153.1"; havana_transcript "OTTMUST00000035946.1";
chr2	sragcm37_es	exon	77332122	77332369	2.42178124930349	-	.	gene_id "ENSMUSG00000027016.18"; transcript_id "ENSMUSG00000027016.18_tx_15"; exon_id "chr2_77332122_77332369_-"; exonnum "3"; txlen "578";
chr2	sragcm37_es	exon	77332122	77332369	1.80300702196877	-	.	gene_id "ENSMUSG00000027016.18"; transcript_id "ENSMUSG00000027016.18_tx_17"; exon_id "chr2_77332122_77332369_-"; exonnum "3"; txlen "564";
chr2	HAVANA	CDS	77333884	77333973	0	-	0	gene_id "ENSMUSG00000027016.18"; transcript_id "ENSMUST00000111830.9"; gene_type "protein_coding"; gene_name "Zfp385b"; transcript_type "protein_coding"; transcript_name "Zfp385b-203"; exon_number 2; exon_id "ENSMUSE00001278049.2"; level 2; protein_id "ENSMUSP00000107461.3"; transcript_support_level "1"; mgi_id "MGI:2444734"; tag "basic"; tag "CCDS"; ccdsid "CCDS50611.1"; havana_gene "OTTMUSG00000015153.1"; havana_transcript "OTTMUST00000035950.1";
chr2	HAVANA	exon	77333884	77334026	0	-	.	gene_id "ENSMUSG00000027016.18"; transcript_id "ENSMUST00000111830.9"; gene_type "protein_coding"; gene_name "Zfp385b"; transcript_type "protein_coding"; transcript_name "Zfp385b-203"; exon_number 2; exon_id "ENSMUSE00001278049.2"; level 2; protein_id "ENSMUSP00000107461.3"; transcript_support_level "1"; mgi_id "MGI:2444734"; tag "basic"; tag "CCDS"; ccdsid "CCDS50611.1"; havana_gene "OTTMUSG00000015153.1"; havana_transcript "OTTMUST00000035950.1";
chr2	ENSEMBL	exon	77333884	77334026	0	-	.	gene_id "ENSMUSG00000027016.18"; transcript_id "ENSMUST00000171063.8"; gene_type "protein_coding"; gene_name "Zfp385b"; transcript_type "protein_coding"; transcript_name "Zfp385b-211"; exon_number 2; exon_id "ENSMUSE00001210204.2"; level 3; protein_id "ENSMUSP00000126801.2"; transcript_support_level "5"; mgi_id "MGI:2444734"; tag "basic"; tag "CCDS"; ccdsid "CCDS50612.1"; havana_gene "OTTMUSG00000015153.1";
chr2	ENSEMBL	CDS	77333884	77334026	0	-	2	gene_id "ENSMUSG00000027016.18"; transcript_id "ENSMUST00000171063.8"; gene_type "protein_coding"; gene_name "Zfp385b"; transcript_type "protein_coding"; transcript_name "Zfp385b-211"; exon_number 2; exon_id "ENSMUSE00001210204.2"; level 3; protein_id "ENSMUSP00000126801.2"; transcript_support_level "5"; mgi_id "MGI:2444734"; tag "basic"; tag "CCDS"; ccdsid "CCDS50612.1"; havana_gene "OTTMUSG00000015153.1";
chr2	ENSEMBL	exon	77333884	77334026	0	-	.	gene_id "ENSMUSG00000027016.18"; transcript_id "ENSMUST00000090766.12"; gene_type "protein_coding"; gene_name "Zfp385b"; transcript_type "protein_coding"; transcript_name "Zfp385b-201"; exon_number 2; exon_id "ENSMUSE00001210204.2"; level 3; protein_id "ENSMUSP00000088271.6"; transcript_support_level "1"; mgi_id "MGI:2444734"; tag "basic"; tag "Ensembl_canonical"; tag "GENCODE_Primary"; tag "appris_principal_1"; tag "CCDS"; ccdsid "CCDS16164.1"; havana_gene "OTTMUSG00000015153.1";
chr2	ENSEMBL	CDS	77333884	77334026	0	-	2	gene_id "ENSMUSG00000027016.18"; transcript_id "ENSMUST00000090766.12"; gene_type "protein_coding"; gene_name "Zfp385b"; transcript_type "protein_coding"; transcript_name "Zfp385b-201"; exon_number 2; exon_id "ENSMUSE00001210204.2"; level 3; protein_id "ENSMUSP00000088271.6"; transcript_support_level "1"; mgi_id "MGI:2444734"; tag "basic"; tag "Ensembl_canonical"; tag "GENCODE_Primary"; tag "appris_principal_1"; tag "CCDS"; ccdsid "CCDS16164.1"; havana_gene "OTTMUSG00000015153.1";
chr2	HAVANA	exon	77333884	77334026	0	-	.	gene_id "ENSMUSG00000027016.18"; transcript_id "ENSMUST00000111831.8"; gene_type "protein_coding"; gene_name "Zfp385b"; transcript_type "protein_coding"; transcript_name "Zfp385b-204"; exon_number 4; exon_id "ENSMUSE00001210204.2"; level 2; protein_id "ENSMUSP00000107462.2"; transcript_support_level "1"; mgi_id "MGI:2444734"; tag "basic"; tag "appris_principal_1"; tag "CCDS"; ccdsid "CCDS16164.1"; havana_gene "OTTMUSG00000015153.1"; havana_transcript "OTTMUST00000035943.1";
chr2	HAVANA	CDS	77333884	77334026	0	-	2	gene_id "ENSMUSG00000027016.18"; transcript_id "ENSMUST00000111831.8"; gene_type "protein_coding"; gene_name "Zfp385b"; transcript_type "protein_coding"; transcript_name "Zfp385b-204"; exon_number 4; exon_id "ENSMUSE00001210204.2"; level 2; protein_id "ENSMUSP00000107462.2"; transcript_support_level "1"; mgi_id "MGI:2444734"; tag "basic"; tag "appris_principal_1"; tag "CCDS"; ccdsid "CCDS16164.1"; havana_gene "OTTMUSG00000015153.1"; havana_transcript "OTTMUST00000035943.1";
chr2	HAVANA	exon	77333884	77334026	0	-	.	gene_id "ENSMUSG00000027016.18"; transcript_id "ENSMUST00000145251.8"; gene_type "protein_coding"; gene_name "Zfp385b"; transcript_type "protein_coding_CDS_not_defined"; transcript_name "Zfp385b-209"; exon_number 2; exon_id "ENSMUSE00001255254.2"; level 2; transcript_support_level "2"; mgi_id "MGI:2444734"; havana_gene "OTTMUSG00000015153.1"; havana_transcript "OTTMUST00000035949.1";
chr2	HAVANA	exon	77333884	77334026	0	-	.	gene_id "ENSMUSG00000027016.18"; transcript_id "ENSMUST00000135756.8"; gene_type "protein_coding"; gene_name "Zfp385b"; transcript_type "protein_coding_CDS_not_defined"; transcript_name "Zfp385b-207"; exon_number 2; exon_id "ENSMUSE00001255254.2"; level 2; transcript_support_level "1"; mgi_id "MGI:2444734"; havana_gene "OTTMUSG00000015153.1"; havana_transcript "OTTMUST00000035947.1";
chr2	HAVANA	exon	77333884	77334026	0	-	.	gene_id "ENSMUSG00000027016.18"; transcript_id "ENSMUST00000128583.2"; gene_type "protein_coding"; gene_name "Zfp385b"; transcript_type "protein_coding_CDS_not_defined"; transcript_name "Zfp385b-205"; exon_number 2; exon_id "ENSMUSE00001255254.2"; level 2; transcript_support_level "3"; mgi_id "MGI:2444734"; havana_gene "OTTMUSG00000015153.1"; havana_transcript "OTTMUST00000035945.1";
chr2	ENSEMBL_gcm37	exon	77333884	77334026	3.97366651195798	-	.	gene_id "ENSMUSG00000027016.18"; transcript_id "ENSMUSG00000027016.18_tx_13"; exon_id "chr2_77333884_77334026_-"; exonnum "2"; txlen "2176";
chr2	ENSEMBL_gcm37	exon	77333884	77334026	2.48116508358089	-	.	gene_id "ENSMUSG00000027016.18"; transcript_id "ENSMUSG00000027016.18_tx_14"; exon_id "chr2_77333884_77334026_-"; exonnum "2"; txlen "2158";
chr2	ENSEMBL_gcm37	exon	77333884	77334026	2.42178124930349	-	.	gene_id "ENSMUSG00000027016.18"; transcript_id "ENSMUSG00000027016.18_tx_15"; exon_id "chr2_77333884_77334026_-"; exonnum "2"; txlen "578";
chr2	ENSEMBL_gcm37	exon	77333884	77334026	2.02303215433836	-	.	gene_id "ENSMUSG00000027016.18"; transcript_id "ENSMUSG00000027016.18_tx_16"; exon_id "chr2_77333884_77334026_-"; exonnum "2"; txlen "686";
chr2	ENSEMBL_gcm37	exon	77333884	77334026	1.80300702196877	-	.	gene_id "ENSMUSG00000027016.18"; transcript_id "ENSMUSG00000027016.18_tx_17"; exon_id "chr2_77333884_77334026_-"; exonnum "2"; txlen "564";
chr2	ENSEMBL_gcm37	exon	77333884	77334026	1.23012385143235	-	.	gene_id "ENSMUSG00000027016.18"; transcript_id "ENSMUSG00000027016.18_tx_20"; exon_id "chr2_77333884_77334026_-"; exonnum "4"; txlen "2860";
chr2	HAVANA	start_codon	77333971	77333973	0	-	0	gene_id "ENSMUSG00000027016.18"; transcript_id "ENSMUST00000111830.9"; gene_type "protein_coding"; gene_name "Zfp385b"; transcript_type "protein_coding"; transcript_name "Zfp385b-203"; exon_number 2; exon_id "ENSMUSE00001278049.2"; level 2; protein_id "ENSMUSP00000107461.3"; transcript_support_level "1"; mgi_id "MGI:2444734"; tag "basic"; tag "CCDS"; ccdsid "CCDS50611.1"; havana_gene "OTTMUSG00000015153.1"; havana_transcript "OTTMUST00000035950.1";
chr2	HAVANA	UTR	77333974	77334026	0	-	.	gene_id "ENSMUSG00000027016.18"; transcript_id "ENSMUST00000111830.9"; gene_type "protein_coding"; gene_name "Zfp385b"; transcript_type "protein_coding"; transcript_name "Zfp385b-203"; exon_number 2; exon_id "ENSMUSE00001278049.2"; level 2; protein_id "ENSMUSP00000107461.3"; transcript_support_level "1"; mgi_id "MGI:2444734"; tag "basic"; tag "CCDS"; ccdsid "CCDS50611.1"; havana_gene "OTTMUSG00000015153.1"; havana_transcript "OTTMUST00000035950.1";
chr2	HAVANA	exon	77349772	77349879	0	-	.	gene_id "ENSMUSG00000027016.18"; transcript_id "ENSMUST00000128583.2"; gene_type "protein_coding"; gene_name "Zfp385b"; transcript_type "protein_coding_CDS_not_defined"; transcript_name "Zfp385b-205"; exon_number 1; exon_id "ENSMUSE00000799827.2"; level 2; transcript_support_level "3"; mgi_id "MGI:2444734"; havana_gene "OTTMUSG00000015153.1"; havana_transcript "OTTMUST00000035945.1";
chr2	HAVANA	exon	77349772	77349958	0	-	.	gene_id "ENSMUSG00000027016.18"; transcript_id "ENSMUST00000145251.8"; gene_type "protein_coding"; gene_name "Zfp385b"; transcript_type "protein_coding_CDS_not_defined"; transcript_name "Zfp385b-209"; exon_number 1; exon_id "ENSMUSE00000731553.2"; level 2; transcript_support_level "2"; mgi_id "MGI:2444734"; havana_gene "OTTMUSG00000015153.1"; havana_transcript "OTTMUST00000035949.1";
chr2	ENSEMBL_gcm37	exon	77349772	77349958	2.42178124930349	-	.	gene_id "ENSMUSG00000027016.18"; transcript_id "ENSMUSG00000027016.18_tx_15"; exon_id "chr2_77349772_77349958_-"; exonnum "1"; txlen "578";
chr2	ENSEMBL_gcm37	exon	77349772	77349958	2.02303215433836	-	.	gene_id "ENSMUSG00000027016.18"; transcript_id "ENSMUSG00000027016.18_tx_16"; exon_id "chr2_77349772_77349958_-"; exonnum "1"; txlen "686";
chr2	HAVANA	exon	77349772	77349962	0	-	.	gene_id "ENSMUSG00000027016.18"; transcript_id "ENSMUST00000111830.9"; gene_type "protein_coding"; gene_name "Zfp385b"; transcript_type "protein_coding"; transcript_name "Zfp385b-203"; exon_number 1; exon_id "ENSMUSE00000767001.2"; level 2; protein_id "ENSMUSP00000107461.3"; transcript_support_level "1"; mgi_id "MGI:2444734"; tag "basic"; tag "CCDS"; ccdsid "CCDS50611.1"; havana_gene "OTTMUSG00000015153.1"; havana_transcript "OTTMUST00000035950.1";
chr2	HAVANA	UTR	77349772	77349962	0	-	.	gene_id "ENSMUSG00000027016.18"; transcript_id "ENSMUST00000111830.9"; gene_type "protein_coding"; gene_name "Zfp385b"; transcript_type "protein_coding"; transcript_name "Zfp385b-203"; exon_number 1; exon_id "ENSMUSE00000767001.2"; level 2; protein_id "ENSMUSP00000107461.3"; transcript_support_level "1"; mgi_id "MGI:2444734"; tag "basic"; tag "CCDS"; ccdsid "CCDS50611.1"; havana_gene "OTTMUSG00000015153.1"; havana_transcript "OTTMUST00000035950.1";
chr2	HAVANA	UTR	77357633	77358956	0	-	.	gene_id "ENSMUSG00000027016.18"; transcript_id "ENSMUST00000111829.2"; gene_type "protein_coding"; gene_name "Zfp385b"; transcript_type "protein_coding"; transcript_name "Zfp385b-202"; exon_number 4; exon_id "ENSMUSE00000644274.2"; level 2; protein_id "ENSMUSP00000107460.2"; transcript_support_level "5"; mgi_id "MGI:2444734"; tag "basic"; havana_gene "OTTMUSG00000015153.1"; havana_transcript "OTTMUST00000035944.1";
chr2	HAVANA	exon	77357633	77359000	0	-	.	gene_id "ENSMUSG00000027016.18"; transcript_id "ENSMUST00000111829.2"; gene_type "protein_coding"; gene_name "Zfp385b"; transcript_type "protein_coding"; transcript_name "Zfp385b-202"; exon_number 4; exon_id "ENSMUSE00000644274.2"; level 2; protein_id "ENSMUSP00000107460.2"; transcript_support_level "5"; mgi_id "MGI:2444734"; tag "basic"; havana_gene "OTTMUSG00000015153.1"; havana_transcript "OTTMUST00000035944.1";
chr2	HAVANA	transcript	77357633	77647603	0	-	.	gene_id "ENSMUSG00000027016.18"; transcript_id "ENSMUST00000111829.2"; gene_type "protein_coding"; gene_name "Zfp385b"; transcript_type "protein_coding"; transcript_name "Zfp385b-202"; level 2; protein_id "ENSMUSP00000107460.2"; transcript_support_level "5"; mgi_id "MGI:2444734"; tag "basic"; havana_gene "OTTMUSG00000015153.1"; havana_transcript "OTTMUST00000035944.1";
chr2	HAVANA	exon	77358384	77359000	0	-	.	gene_id "ENSMUSG00000027016.18"; transcript_id "ENSMUST00000137160.2"; gene_type "protein_coding"; gene_name "Zfp385b"; transcript_type "protein_coding_CDS_not_defined"; transcript_name "Zfp385b-208"; exon_number 2; exon_id "ENSMUSE00000746089.2"; level 2; transcript_support_level "3"; mgi_id "MGI:2444734"; havana_gene "OTTMUSG00000015153.1"; havana_transcript "OTTMUST00000035948.1";
chr2	HAVANA	transcript	77358384	77392324	0	-	.	gene_id "ENSMUSG00000027016.18"; transcript_id "ENSMUST00000137160.2"; gene_type "protein_coding"; gene_name "Zfp385b"; transcript_type "protein_coding_CDS_not_defined"; transcript_name "Zfp385b-208"; level 2; transcript_support_level "3"; mgi_id "MGI:2444734"; havana_gene "OTTMUSG00000015153.1"; havana_transcript "OTTMUST00000035948.1";
chr2	HAVANA	stop_codon	77358954	77358956	0	-	0	gene_id "ENSMUSG00000027016.18"; transcript_id "ENSMUST00000111829.2"; gene_type "protein_coding"; gene_name "Zfp385b"; transcript_type "protein_coding"; transcript_name "Zfp385b-202"; exon_number 4; exon_id "ENSMUSE00000644274.2"; level 2; protein_id "ENSMUSP00000107460.2"; transcript_support_level "5"; mgi_id "MGI:2444734"; tag "basic"; havana_gene "OTTMUSG00000015153.1"; havana_transcript "OTTMUST00000035944.1";
chr2	HAVANA	CDS	77358957	77359000	0	-	2	gene_id "ENSMUSG00000027016.18"; transcript_id "ENSMUST00000111829.2"; gene_type "protein_coding"; gene_name "Zfp385b"; transcript_type "protein_coding"; transcript_name "Zfp385b-202"; exon_number 4; exon_id "ENSMUSE00000644274.2"; level 2; protein_id "ENSMUSP00000107460.2"; transcript_support_level "5"; mgi_id "MGI:2444734"; tag "basic"; havana_gene "OTTMUSG00000015153.1"; havana_transcript "OTTMUST00000035944.1";
chr2	HAVANA	exon	77392269	77392324	0	-	.	gene_id "ENSMUSG00000027016.18"; transcript_id "ENSMUST00000137160.2"; gene_type "protein_coding"; gene_name "Zfp385b"; transcript_type "protein_coding_CDS_not_defined"; transcript_name "Zfp385b-208"; exon_number 1; exon_id "ENSMUSE00000833752.2"; level 2; transcript_support_level "3"; mgi_id "MGI:2444734"; havana_gene "OTTMUSG00000015153.1"; havana_transcript "OTTMUST00000035948.1";
chr2	sragcm37_ss	exon	77450429	77450601	2.48116508358089	-	.	gene_id "ENSMUSG00000027016.18"; transcript_id "ENSMUSG00000027016.18_tx_14"; exon_id "chr2_77450429_77450601_-"; exonnum "1"; txlen "2158";
chr2	sragcm37_ss	exon	77450429	77450601	1.80300702196877	-	.	gene_id "ENSMUSG00000027016.18"; transcript_id "ENSMUSG00000027016.18_tx_17"; exon_id "chr2_77450429_77450601_-"; exonnum "1"; txlen "564";
chr2	sragcm37_ss	exon	77451576	77451766	3.97366651195798	-	.	gene_id "ENSMUSG00000027016.18"; transcript_id "ENSMUSG00000027016.18_tx_13"; exon_id "chr2_77451576_77451766_-"; exonnum "1"; txlen "2176";
chr2	ENSEMBL	CDS	77533400	77533424	0	-	0	gene_id "ENSMUSG00000027016.18"; transcript_id "ENSMUST00000171063.8"; gene_type "protein_coding"; gene_name "Zfp385b"; transcript_type "protein_coding"; transcript_name "Zfp385b-211"; exon_number 1; exon_id "ENSMUSE00001241969.2"; level 3; protein_id "ENSMUSP00000126801.2"; transcript_support_level "5"; mgi_id "MGI:2444734"; tag "basic"; tag "CCDS"; ccdsid "CCDS50612.1"; havana_gene "OTTMUSG00000015153.1";
chr2	ENSEMBL	exon	77533400	77533616	0	-	.	gene_id "ENSMUSG00000027016.18"; transcript_id "ENSMUST00000171063.8"; gene_type "protein_coding"; gene_name "Zfp385b"; transcript_type "protein_coding"; transcript_name "Zfp385b-211"; exon_number 1; exon_id "ENSMUSE00001241969.2"; level 3; protein_id "ENSMUSP00000126801.2"; transcript_support_level "5"; mgi_id "MGI:2444734"; tag "basic"; tag "CCDS"; ccdsid "CCDS50612.1"; havana_gene "OTTMUSG00000015153.1";
chr2	HAVANA	exon	77533400	77533616	0	-	.	gene_id "ENSMUSG00000027016.18"; transcript_id "ENSMUST00000135756.8"; gene_type "protein_coding"; gene_name "Zfp385b"; transcript_type "protein_coding_CDS_not_defined"; transcript_name "Zfp385b-207"; exon_number 1; exon_id "ENSMUSE00001285770.2"; level 2; transcript_support_level "1"; mgi_id "MGI:2444734"; havana_gene "OTTMUSG00000015153.1"; havana_transcript "OTTMUST00000035947.1";
chr2	HAVANA	exon	77533400	77533723	0	-	.	gene_id "ENSMUSG00000027016.18"; transcript_id "ENSMUST00000151388.2"; gene_type "protein_coding"; gene_name "Zfp385b"; transcript_type "protein_coding_CDS_not_defined"; transcript_name "Zfp385b-210"; exon_number 1; exon_id "ENSMUSE00000772582.2"; level 2; transcript_support_level "1"; mgi_id "MGI:2444734"; havana_gene "OTTMUSG00000015153.1"; havana_transcript "OTTMUST00000035946.1";
chr2	ENSEMBL	start_codon	77533422	77533424	0	-	0	gene_id "ENSMUSG00000027016.18"; transcript_id "ENSMUST00000171063.8"; gene_type "protein_coding"; gene_name "Zfp385b"; transcript_type "protein_coding"; transcript_name "Zfp385b-211"; exon_number 1; exon_id "ENSMUSE00001241969.2"; level 3; protein_id "ENSMUSP00000126801.2"; transcript_support_level "5"; mgi_id "MGI:2444734"; tag "basic"; tag "CCDS"; ccdsid "CCDS50612.1"; havana_gene "OTTMUSG00000015153.1";
chr2	ENSEMBL	UTR	77533425	77533616	0	-	.	gene_id "ENSMUSG00000027016.18"; transcript_id "ENSMUST00000171063.8"; gene_type "protein_coding"; gene_name "Zfp385b"; transcript_type "protein_coding"; transcript_name "Zfp385b-211"; exon_number 1; exon_id "ENSMUSE00001241969.2"; level 3; protein_id "ENSMUSP00000126801.2"; transcript_support_level "5"; mgi_id "MGI:2444734"; tag "basic"; tag "CCDS"; ccdsid "CCDS50612.1"; havana_gene "OTTMUSG00000015153.1";
chr2	ENSEMBL	exon	77549795	77550083	0	-	.	gene_id "ENSMUSG00000027016.18"; transcript_id "ENSMUST00000090766.12"; gene_type "protein_coding"; gene_name "Zfp385b"; transcript_type "protein_coding"; transcript_name "Zfp385b-201"; exon_number 1; exon_id "ENSMUSE00000411891.4"; level 3; protein_id "ENSMUSP00000088271.6"; transcript_support_level "1"; mgi_id "MGI:2444734"; tag "basic"; tag "Ensembl_canonical"; tag "GENCODE_Primary"; tag "appris_principal_1"; tag "CCDS"; ccdsid "CCDS16164.1"; havana_gene "OTTMUSG00000015153.1";
chr2	ENSEMBL	CDS	77549795	77550083	0	-	0	gene_id "ENSMUSG00000027016.18"; transcript_id "ENSMUST00000090766.12"; gene_type "protein_coding"; gene_name "Zfp385b"; transcript_type "protein_coding"; transcript_name "Zfp385b-201"; exon_number 1; exon_id "ENSMUSE00000411891.4"; level 3; protein_id "ENSMUSP00000088271.6"; transcript_support_level "1"; mgi_id "MGI:2444734"; tag "basic"; tag "Ensembl_canonical"; tag "GENCODE_Primary"; tag "appris_principal_1"; tag "CCDS"; ccdsid "CCDS16164.1"; havana_gene "OTTMUSG00000015153.1";
chr2	HAVANA	CDS	77549795	77550083	0	-	0	gene_id "ENSMUSG00000027016.18"; transcript_id "ENSMUST00000111831.8"; gene_type "protein_coding"; gene_name "Zfp385b"; transcript_type "protein_coding"; transcript_name "Zfp385b-204"; exon_number 3; exon_id "ENSMUSE00000644275.2"; level 2; protein_id "ENSMUSP00000107462.2"; transcript_support_level "1"; mgi_id "MGI:2444734"; tag "basic"; tag "appris_principal_1"; tag "CCDS"; ccdsid "CCDS16164.1"; havana_gene "OTTMUSG00000015153.1"; havana_transcript "OTTMUST00000035943.1";
chr2	HAVANA	CDS	77549795	77550083	0	-	0	gene_id "ENSMUSG00000027016.18"; transcript_id "ENSMUST00000111829.2"; gene_type "protein_coding"; gene_name "Zfp385b"; transcript_type "protein_coding"; transcript_name "Zfp385b-202"; exon_number 3; exon_id "ENSMUSE00000644275.2"; level 2; protein_id "ENSMUSP00000107460.2"; transcript_support_level "5"; mgi_id "MGI:2444734"; tag "basic"; havana_gene "OTTMUSG00000015153.1"; havana_transcript "OTTMUST00000035944.1";
chr2	HAVANA	exon	77549795	77550130	0	-	.	gene_id "ENSMUSG00000027016.18"; transcript_id "ENSMUST00000111831.8"; gene_type "protein_coding"; gene_name "Zfp385b"; transcript_type "protein_coding"; transcript_name "Zfp385b-204"; exon_number 3; exon_id "ENSMUSE00000644275.2"; level 2; protein_id "ENSMUSP00000107462.2"; transcript_support_level "1"; mgi_id "MGI:2444734"; tag "basic"; tag "appris_principal_1"; tag "CCDS"; ccdsid "CCDS16164.1"; havana_gene "OTTMUSG00000015153.1"; havana_transcript "OTTMUST00000035943.1";
chr2	HAVANA	exon	77549795	77550130	0	-	.	gene_id "ENSMUSG00000027016.18"; transcript_id "ENSMUST00000111829.2"; gene_type "protein_coding"; gene_name "Zfp385b"; transcript_type "protein_coding"; transcript_name "Zfp385b-202"; exon_number 3; exon_id "ENSMUSE00000644275.2"; level 2; protein_id "ENSMUSP00000107460.2"; transcript_support_level "5"; mgi_id "MGI:2444734"; tag "basic"; havana_gene "OTTMUSG00000015153.1"; havana_transcript "OTTMUST00000035944.1";
chr2	ENSEMBL_gcm37	exon	77549795	77550130	1.23012385143235	-	.	gene_id "ENSMUSG00000027016.18"; transcript_id "ENSMUSG00000027016.18_tx_20"; exon_id "chr2_77549795_77550130_-"; exonnum "3"; txlen "2860";
chr2	ENSEMBL	start_codon	77550081	77550083	0	-	0	gene_id "ENSMUSG00000027016.18"; transcript_id "ENSMUST00000090766.12"; gene_type "protein_coding"; gene_name "Zfp385b"; transcript_type "protein_coding"; transcript_name "Zfp385b-201"; exon_number 1; exon_id "ENSMUSE00000411891.4"; level 3; protein_id "ENSMUSP00000088271.6"; transcript_support_level "1"; mgi_id "MGI:2444734"; tag "basic"; tag "Ensembl_canonical"; tag "GENCODE_Primary"; tag "appris_principal_1"; tag "CCDS"; ccdsid "CCDS16164.1"; havana_gene "OTTMUSG00000015153.1";
chr2	HAVANA	start_codon	77550081	77550083	0	-	0	gene_id "ENSMUSG00000027016.18"; transcript_id "ENSMUST00000111831.8"; gene_type "protein_coding"; gene_name "Zfp385b"; transcript_type "protein_coding"; transcript_name "Zfp385b-204"; exon_number 3; exon_id "ENSMUSE00000644275.2"; level 2; protein_id "ENSMUSP00000107462.2"; transcript_support_level "1"; mgi_id "MGI:2444734"; tag "basic"; tag "appris_principal_1"; tag "CCDS"; ccdsid "CCDS16164.1"; havana_gene "OTTMUSG00000015153.1"; havana_transcript "OTTMUST00000035943.1";
chr2	HAVANA	start_codon	77550081	77550083	0	-	0	gene_id "ENSMUSG00000027016.18"; transcript_id "ENSMUST00000111829.2"; gene_type "protein_coding"; gene_name "Zfp385b"; transcript_type "protein_coding"; transcript_name "Zfp385b-202"; exon_number 3; exon_id "ENSMUSE00000644275.2"; level 2; protein_id "ENSMUSP00000107460.2"; transcript_support_level "5"; mgi_id "MGI:2444734"; tag "basic"; havana_gene "OTTMUSG00000015153.1"; havana_transcript "OTTMUST00000035944.1";
chr2	HAVANA	UTR	77550084	77550130	0	-	.	gene_id "ENSMUSG00000027016.18"; transcript_id "ENSMUST00000111831.8"; gene_type "protein_coding"; gene_name "Zfp385b"; transcript_type "protein_coding"; transcript_name "Zfp385b-204"; exon_number 3; exon_id "ENSMUSE00000644275.2"; level 2; protein_id "ENSMUSP00000107462.2"; transcript_support_level "1"; mgi_id "MGI:2444734"; tag "basic"; tag "appris_principal_1"; tag "CCDS"; ccdsid "CCDS16164.1"; havana_gene "OTTMUSG00000015153.1"; havana_transcript "OTTMUST00000035943.1";
chr2	HAVANA	UTR	77550084	77550130	0	-	.	gene_id "ENSMUSG00000027016.18"; transcript_id "ENSMUST00000111829.2"; gene_type "protein_coding"; gene_name "Zfp385b"; transcript_type "protein_coding"; transcript_name "Zfp385b-202"; exon_number 3; exon_id "ENSMUSE00000644275.2"; level 2; protein_id "ENSMUSP00000107460.2"; transcript_support_level "5"; mgi_id "MGI:2444734"; tag "basic"; havana_gene "OTTMUSG00000015153.1"; havana_transcript "OTTMUST00000035944.1";
chr2	HAVANA	exon	77550896	77551043	0	-	.	gene_id "ENSMUSG00000027016.18"; transcript_id "ENSMUST00000111831.8"; gene_type "protein_coding"; gene_name "Zfp385b"; transcript_type "protein_coding"; transcript_name "Zfp385b-204"; exon_number 2; exon_id "ENSMUSE00000689156.2"; level 2; protein_id "ENSMUSP00000107462.2"; transcript_support_level "1"; mgi_id "MGI:2444734"; tag "basic"; tag "appris_principal_1"; tag "CCDS"; ccdsid "CCDS16164.1"; havana_gene "OTTMUSG00000015153.1"; havana_transcript "OTTMUST00000035943.1";
chr2	HAVANA	UTR	77550896	77551043	0	-	.	gene_id "ENSMUSG00000027016.18"; transcript_id "ENSMUST00000111831.8"; gene_type "protein_coding"; gene_name "Zfp385b"; transcript_type "protein_coding"; transcript_name "Zfp385b-204"; exon_number 2; exon_id "ENSMUSE00000689156.2"; level 2; protein_id "ENSMUSP00000107462.2"; transcript_support_level "1"; mgi_id "MGI:2444734"; tag "basic"; tag "appris_principal_1"; tag "CCDS"; ccdsid "CCDS16164.1"; havana_gene "OTTMUSG00000015153.1"; havana_transcript "OTTMUST00000035943.1";
chr2	HAVANA	exon	77550896	77551043	0	-	.	gene_id "ENSMUSG00000027016.18"; transcript_id "ENSMUST00000111829.2"; gene_type "protein_coding"; gene_name "Zfp385b"; transcript_type "protein_coding"; transcript_name "Zfp385b-202"; exon_number 2; exon_id "ENSMUSE00000689156.2"; level 2; protein_id "ENSMUSP00000107460.2"; transcript_support_level "5"; mgi_id "MGI:2444734"; tag "basic"; havana_gene "OTTMUSG00000015153.1"; havana_transcript "OTTMUST00000035944.1";
chr2	HAVANA	UTR	77550896	77551043	0	-	.	gene_id "ENSMUSG00000027016.18"; transcript_id "ENSMUST00000111829.2"; gene_type "protein_coding"; gene_name "Zfp385b"; transcript_type "protein_coding"; transcript_name "Zfp385b-202"; exon_number 2; exon_id "ENSMUSE00000689156.2"; level 2; protein_id "ENSMUSP00000107460.2"; transcript_support_level "5"; mgi_id "MGI:2444734"; tag "basic"; havana_gene "OTTMUSG00000015153.1"; havana_transcript "OTTMUST00000035944.1";
chr2	ENSEMBL_gcm37	exon	77550896	77551043	1.23012385143235	-	.	gene_id "ENSMUSG00000027016.18"; transcript_id "ENSMUSG00000027016.18_tx_20"; exon_id "chr2_77550896_77551043_-"; exonnum "2"; txlen "2860";
chr2	HAVANA	exon	77646896	77647160	0	-	.	gene_id "ENSMUSG00000027016.18"; transcript_id "ENSMUST00000111831.8"; gene_type "protein_coding"; gene_name "Zfp385b"; transcript_type "protein_coding"; transcript_name "Zfp385b-204"; exon_number 1; exon_id "ENSMUSE00000689157.2"; level 2; protein_id "ENSMUSP00000107462.2"; transcript_support_level "1"; mgi_id "MGI:2444734"; tag "basic"; tag "appris_principal_1"; tag "CCDS"; ccdsid "CCDS16164.1"; havana_gene "OTTMUSG00000015153.1"; havana_transcript "OTTMUST00000035943.1";
chr2	HAVANA	UTR	77646896	77647160	0	-	.	gene_id "ENSMUSG00000027016.18"; transcript_id "ENSMUST00000111831.8"; gene_type "protein_coding"; gene_name "Zfp385b"; transcript_type "protein_coding"; transcript_name "Zfp385b-204"; exon_number 1; exon_id "ENSMUSE00000689157.2"; level 2; protein_id "ENSMUSP00000107462.2"; transcript_support_level "1"; mgi_id "MGI:2444734"; tag "basic"; tag "appris_principal_1"; tag "CCDS"; ccdsid "CCDS16164.1"; havana_gene "OTTMUSG00000015153.1"; havana_transcript "OTTMUST00000035943.1";
chr2	ENSEMBL_gcm37	exon	77646896	77647160	1.23012385143235	-	.	gene_id "ENSMUSG00000027016.18"; transcript_id "ENSMUSG00000027016.18_tx_20"; exon_id "chr2_77646896_77647160_-"; exonnum "1"; txlen "2860";
chr2	HAVANA	exon	77647383	77647603	0	-	.	gene_id "ENSMUSG00000027016.18"; transcript_id "ENSMUST00000111829.2"; gene_type "protein_coding"; gene_name "Zfp385b"; transcript_type "protein_coding"; transcript_name "Zfp385b-202"; exon_number 1; exon_id "ENSMUSE00000644277.2"; level 2; protein_id "ENSMUSP00000107460.2"; transcript_support_level "5"; mgi_id "MGI:2444734"; tag "basic"; havana_gene "OTTMUSG00000015153.1"; havana_transcript "OTTMUST00000035944.1";
chr2	HAVANA	UTR	77647383	77647603	0	-	.	gene_id "ENSMUSG00000027016.18"; transcript_id "ENSMUST00000111829.2"; gene_type "protein_coding"; gene_name "Zfp385b"; transcript_type "protein_coding"; transcript_name "Zfp385b-202"; exon_number 1; exon_id "ENSMUSE00000644277.2"; level 2; protein_id "ENSMUSP00000107460.2"; transcript_support_level "5"; mgi_id "MGI:2444734"; tag "basic"; havana_gene "OTTMUSG00000015153.1"; havana_transcript "OTTMUST00000035944.1";
chr2	HAVANA	exon	77647581	77648119	0	-	.	gene_id "ENSMUSG00000027016.18"; transcript_id "ENSMUST00000129077.2"; gene_type "protein_coding"; gene_name "Zfp385b"; transcript_type "protein_coding_CDS_not_defined"; transcript_name "Zfp385b-206"; exon_number 2; exon_id "ENSMUSE00000726165.2"; level 1; transcript_support_level "3"; mgi_id "MGI:2444734"; tag "exp_conf"; havana_gene "OTTMUSG00000015153.1"; havana_transcript "OTTMUST00000032040.1";
chr2	HAVANA	transcript	77647581	77649983	0	-	.	gene_id "ENSMUSG00000027016.18"; transcript_id "ENSMUST00000129077.2"; gene_type "protein_coding"; gene_name "Zfp385b"; transcript_type "protein_coding_CDS_not_defined"; transcript_name "Zfp385b-206"; level 1; transcript_support_level "3"; mgi_id "MGI:2444734"; tag "exp_conf"; havana_gene "OTTMUSG00000015153.1"; havana_transcript "OTTMUST00000032040.1";
chr2	HAVANA	exon	77649830	77649983	0	-	.	gene_id "ENSMUSG00000027016.18"; transcript_id "ENSMUST00000129077.2"; gene_type "protein_coding"; gene_name "Zfp385b"; transcript_type "protein_coding_CDS_not_defined"; transcript_name "Zfp385b-206"; exon_number 1; exon_id "ENSMUSE00000747568.2"; level 1; transcript_support_level "3"; mgi_id "MGI:2444734"; tag "exp_conf"; havana_gene "OTTMUSG00000015153.1"; havana_transcript "OTTMUST00000032040.1";
chr2	HAVANA	exon	77710097	77710333	0	-	.	gene_id "ENSMUSG00000087353.2"; transcript_id "ENSMUST00000154480.2"; gene_type "lncRNA"; gene_name "Gm13727"; transcript_type "lncRNA"; transcript_name "Gm13727-201"; exon_number 2; exon_id "ENSMUSE00000840831.2"; level 2; transcript_support_level "3"; mgi_id "MGI:3705322"; tag "basic"; tag "Ensembl_canonical"; tag "GENCODE_Primary"; havana_gene "OTTMUSG00000013741.1"; havana_transcript "OTTMUST00000032931.1";
chr2	HAVANA	gene	77710097	77711811	0	-	.	gene_id "ENSMUSG00000087353.2"; gene_type "lncRNA"; gene_name "Gm13727"; level 2; mgi_id "MGI:3705322"; tag "overlapping_locus"; havana_gene "OTTMUSG00000013741.1";
chr2	HAVANA	transcript	77710097	77711811	0	-	.	gene_id "ENSMUSG00000087353.2"; transcript_id "ENSMUST00000154480.2"; gene_type "lncRNA"; gene_name "Gm13727"; transcript_type "lncRNA"; transcript_name "Gm13727-201"; level 2; transcript_support_level "3"; mgi_id "MGI:3705322"; tag "basic"; tag "Ensembl_canonical"; tag "GENCODE_Primary"; havana_gene "OTTMUSG00000013741.1"; havana_transcript "OTTMUST00000032931.1";
chr2	HAVANA	UTR	77711503	77711802	0	-	.	gene_id "ENSMUSG00000027014.15"; transcript_id "ENSMUST00000111824.8"; gene_type "protein_coding"; gene_name "Cwc22"; transcript_type "protein_coding"; transcript_name "Cwc22-205"; exon_number 20; exon_id "ENSMUSE00000689119.2"; level 2; protein_id "ENSMUSP00000107455.2"; transcript_support_level "1"; mgi_id "MGI:2136773"; tag "basic"; tag "appris_alternative_2"; havana_gene "OTTMUSG00000013258.1"; havana_transcript "OTTMUST00000032929.1";
chr2	HAVANA	exon	77711503	77711834	0	-	.	gene_id "ENSMUSG00000027014.15"; transcript_id "ENSMUST00000111824.8"; gene_type "protein_coding"; gene_name "Cwc22"; transcript_type "protein_coding"; transcript_name "Cwc22-205"; exon_number 20; exon_id "ENSMUSE00000689119.2"; level 2; protein_id "ENSMUSP00000107455.2"; transcript_support_level "1"; mgi_id "MGI:2136773"; tag "basic"; tag "appris_alternative_2"; havana_gene "OTTMUSG00000013258.1"; havana_transcript "OTTMUST00000032929.1";
chr2	HAVANA	transcript	77711503	77776524	0	-	.	gene_id "ENSMUSG00000027014.15"; transcript_id "ENSMUST00000111824.8"; gene_type "protein_coding"; gene_name "Cwc22"; transcript_type "protein_coding"; transcript_name "Cwc22-205"; level 2; protein_id "ENSMUSP00000107455.2"; transcript_support_level "1"; mgi_id "MGI:2136773"; tag "basic"; tag "appris_alternative_2"; havana_gene "OTTMUSG00000013258.1"; havana_transcript "OTTMUST00000032929.1";
chr2	HAVANA	gene	77711503	77776719	0	-	.	gene_id "ENSMUSG00000027014.15"; gene_type "protein_coding"; gene_name "Cwc22"; level 2; mgi_id "MGI:2136773"; tag "overlapping_locus"; havana_gene "OTTMUSG00000013258.1";
chr2	HAVANA	exon	77711625	77711811	0	-	.	gene_id "ENSMUSG00000087353.2"; transcript_id "ENSMUST00000154480.2"; gene_type "lncRNA"; gene_name "Gm13727"; transcript_type "lncRNA"; transcript_name "Gm13727-201"; exon_number 1; exon_id "ENSMUSE00000752955.2"; level 2; transcript_support_level "3"; mgi_id "MGI:3705322"; tag "basic"; tag "Ensembl_canonical"; tag "GENCODE_Primary"; havana_gene "OTTMUSG00000013741.1"; havana_transcript "OTTMUST00000032931.1";
chr2	HAVANA	stop_codon	77711800	77711802	0	-	0	gene_id "ENSMUSG00000027014.15"; transcript_id "ENSMUST00000111824.8"; gene_type "protein_coding"; gene_name "Cwc22"; transcript_type "protein_coding"; transcript_name "Cwc22-205"; exon_number 20; exon_id "ENSMUSE00000689119.2"; level 2; protein_id "ENSMUSP00000107455.2"; transcript_support_level "1"; mgi_id "MGI:2136773"; tag "basic"; tag "appris_alternative_2"; havana_gene "OTTMUSG00000013258.1"; havana_transcript "OTTMUST00000032929.1";
chr2	HAVANA	CDS	77711803	77711834	0	-	2	gene_id "ENSMUSG00000027014.15"; transcript_id "ENSMUST00000111824.8"; gene_type "protein_coding"; gene_name "Cwc22"; transcript_type "protein_coding"; transcript_name "Cwc22-205"; exon_number 20; exon_id "ENSMUSE00000689119.2"; level 2; protein_id "ENSMUSP00000107455.2"; transcript_support_level "1"; mgi_id "MGI:2136773"; tag "basic"; tag "appris_alternative_2"; havana_gene "OTTMUSG00000013258.1"; havana_transcript "OTTMUST00000032929.1";
chr2	ENSEMBL	UTR	77725997	77726353	0	-	.	gene_id "ENSMUSG00000027014.15"; transcript_id "ENSMUST00000111821.9"; gene_type "protein_coding"; gene_name "Cwc22"; transcript_type "protein_coding"; transcript_name "Cwc22-204"; exon_number 20; exon_id "ENSMUSE00000475548.2"; level 3; protein_id "ENSMUSP00000107452.3"; transcript_support_level "5"; mgi_id "MGI:2136773"; tag "basic"; tag "appris_alternative_2"; tag "CCDS"; ccdsid "CCDS16165.1"; havana_gene "OTTMUSG00000013258.1";
chr2	HAVANA	UTR	77725997	77726353	0	-	.	gene_id "ENSMUSG00000027014.15"; transcript_id "ENSMUST00000065889.10"; gene_type "protein_coding"; gene_name "Cwc22"; transcript_type "protein_coding"; transcript_name "Cwc22-201"; exon_number 21; exon_id "ENSMUSE00000475548.2"; level 2; protein_id "ENSMUSP00000064947.4"; transcript_support_level "1"; mgi_id "MGI:2136773"; tag "basic"; tag "Ensembl_canonical"; tag "GENCODE_Primary"; tag "appris_alternative_2"; tag "CCDS"; ccdsid "CCDS16165.1"; havana_gene "OTTMUSG00000013258.1"; havana_transcript "OTTMUST00000032030.1";
chr2	ENSEMBL	exon	77725997	77726922	0	-	.	gene_id "ENSMUSG00000027014.15"; transcript_id "ENSMUST00000111821.9"; gene_type "protein_coding"; gene_name "Cwc22"; transcript_type "protein_coding"; transcript_name "Cwc22-204"; exon_number 20; exon_id "ENSMUSE00000475548.2"; level 3; protein_id "ENSMUSP00000107452.3"; transcript_support_level "5"; mgi_id "MGI:2136773"; tag "basic"; tag "appris_alternative_2"; tag "CCDS"; ccdsid "CCDS16165.1"; havana_gene "OTTMUSG00000013258.1";
chr2	HAVANA	exon	77725997	77726922	0	-	.	gene_id "ENSMUSG00000027014.15"; transcript_id "ENSMUST00000065889.10"; gene_type "protein_coding"; gene_name "Cwc22"; transcript_type "protein_coding"; transcript_name "Cwc22-201"; exon_number 21; exon_id "ENSMUSE00000475548.2"; level 2; protein_id "ENSMUSP00000064947.4"; transcript_support_level "1"; mgi_id "MGI:2136773"; tag "basic"; tag "Ensembl_canonical"; tag "GENCODE_Primary"; tag "appris_alternative_2"; tag "CCDS"; ccdsid "CCDS16165.1"; havana_gene "OTTMUSG00000013258.1"; havana_transcript "OTTMUST00000032030.1";
chr2	ENSEMBL	transcript	77725997	77776697	0	-	.	gene_id "ENSMUSG00000027014.15"; transcript_id "ENSMUST00000111821.9"; gene_type "protein_coding"; gene_name "Cwc22"; transcript_type "protein_coding"; transcript_name "Cwc22-204"; level 3; protein_id "ENSMUSP00000107452.3"; transcript_support_level "5"; mgi_id "MGI:2136773"; tag "basic"; tag "appris_alternative_2"; tag "CCDS"; ccdsid "CCDS16165.1"; havana_gene "OTTMUSG00000013258.1";
chr2	HAVANA	transcript	77725997	77776719	0	-	.	gene_id "ENSMUSG00000027014.15"; transcript_id "ENSMUST00000065889.10"; gene_type "protein_coding"; gene_name "Cwc22"; transcript_type "protein_coding"; transcript_name "Cwc22-201"; level 2; protein_id "ENSMUSP00000064947.4"; transcript_support_level "1"; mgi_id "MGI:2136773"; tag "basic"; tag "Ensembl_canonical"; tag "GENCODE_Primary"; tag "appris_alternative_2"; tag "CCDS"; ccdsid "CCDS16165.1"; havana_gene "OTTMUSG00000013258.1"; havana_transcript "OTTMUST00000032030.1";
chr2	HAVANA	UTR	77726110	77726353	0	-	.	gene_id "ENSMUSG00000027014.15"; transcript_id "ENSMUST00000111819.8"; gene_type "protein_coding"; gene_name "Cwc22"; transcript_type "protein_coding"; transcript_name "Cwc22-203"; exon_number 20; exon_id "ENSMUSE00001215276.2"; level 2; protein_id "ENSMUSP00000107450.2"; transcript_support_level "1"; mgi_id "MGI:2136773"; tag "basic"; tag "appris_principal_4"; tag "CCDS"; ccdsid "CCDS71080.1"; havana_gene "OTTMUSG00000013258.1"; havana_transcript "OTTMUST00000032036.1";
chr2	HAVANA	exon	77726110	77726922	0	-	.	gene_id "ENSMUSG00000027014.15"; transcript_id "ENSMUST00000137494.8"; gene_type "protein_coding"; gene_name "Cwc22"; transcript_type "protein_coding_CDS_not_defined"; transcript_name "Cwc22-209"; exon_number 13; exon_id "ENSMUSE00001272328.2"; level 2; transcript_support_level "1"; mgi_id "MGI:2136773"; havana_gene "OTTMUSG00000013258.1"; havana_transcript "OTTMUST00000032226.1";
chr2	HAVANA	exon	77726110	77726922	0	-	.	gene_id "ENSMUSG00000027014.15"; transcript_id "ENSMUST00000111819.8"; gene_type "protein_coding"; gene_name "Cwc22"; transcript_type "protein_coding"; transcript_name "Cwc22-203"; exon_number 20; exon_id "ENSMUSE00001215276.2"; level 2; protein_id "ENSMUSP00000107450.2"; transcript_support_level "1"; mgi_id "MGI:2136773"; tag "basic"; tag "appris_principal_4"; tag "CCDS"; ccdsid "CCDS71080.1"; havana_gene "OTTMUSG00000013258.1"; havana_transcript "OTTMUST00000032036.1";
chr2	ENSEMBL_gcm37	exon	77726110	77726922	0.227406419984112	-	.	gene_id "ENSMUSG00000027014.15"; transcript_id "ENSMUSG00000027014.15_tx_10"; exon_id "chr2_77726110_77726922_-"; exonnum "23"; txlen "3428";
chr2	ENSEMBL_gcm37	exon	77726110	77726922	0.227406419984112	-	.	gene_id "ENSMUSG00000027014.15"; transcript_id "ENSMUSG00000027014.15_tx_9"; exon_id "chr2_77726110_77726922_-"; exonnum "23"; txlen "3425";
chr2	HAVANA	transcript	77726110	77754872	0	-	.	gene_id "ENSMUSG00000027014.15"; transcript_id "ENSMUST00000137494.8"; gene_type "protein_coding"; gene_name "Cwc22"; transcript_type "protein_coding_CDS_not_defined"; transcript_name "Cwc22-209"; level 2; transcript_support_level "1"; mgi_id "MGI:2136773"; havana_gene "OTTMUSG00000013258.1"; havana_transcript "OTTMUST00000032226.1";
chr2	HAVANA	transcript	77726110	77776527	0	-	.	gene_id "ENSMUSG00000027014.15"; transcript_id "ENSMUST00000111819.8"; gene_type "protein_coding"; gene_name "Cwc22"; transcript_type "protein_coding"; transcript_name "Cwc22-203"; level 2; protein_id "ENSMUSP00000107450.2"; transcript_support_level "1"; mgi_id "MGI:2136773"; tag "basic"; tag "appris_principal_4"; tag "CCDS"; ccdsid "CCDS71080.1"; havana_gene "OTTMUSG00000013258.1"; havana_transcript "OTTMUST00000032036.1";
chr2	HAVANA	UTR	77726112	77726353	0	-	.	gene_id "ENSMUSG00000027014.15"; transcript_id "ENSMUST00000111818.8"; gene_type "protein_coding"; gene_name "Cwc22"; transcript_type "protein_coding"; transcript_name "Cwc22-202"; exon_number 20; exon_id "ENSMUSE00000689108.2"; level 2; protein_id "ENSMUSP00000107449.2"; transcript_support_level "1"; mgi_id "MGI:2136773"; tag "basic"; tag "appris_alternative_2"; tag "CCDS"; ccdsid "CCDS57178.1"; havana_gene "OTTMUSG00000013258.1"; havana_transcript "OTTMUST00000032034.1";
chr2	HAVANA	exon	77726112	77726922	0	-	.	gene_id "ENSMUSG00000027014.15"; transcript_id "ENSMUST00000111818.8"; gene_type "protein_coding"; gene_name "Cwc22"; transcript_type "protein_coding"; transcript_name "Cwc22-202"; exon_number 20; exon_id "ENSMUSE00000689108.2"; level 2; protein_id "ENSMUSP00000107449.2"; transcript_support_level "1"; mgi_id "MGI:2136773"; tag "basic"; tag "appris_alternative_2"; tag "CCDS"; ccdsid "CCDS57178.1"; havana_gene "OTTMUSG00000013258.1"; havana_transcript "OTTMUST00000032034.1";
chr2	HAVANA	transcript	77726112	77776697	0	-	.	gene_id "ENSMUSG00000027014.15"; transcript_id "ENSMUST00000111818.8"; gene_type "protein_coding"; gene_name "Cwc22"; transcript_type "protein_coding"; transcript_name "Cwc22-202"; level 2; protein_id "ENSMUSP00000107449.2"; transcript_support_level "1"; mgi_id "MGI:2136773"; tag "basic"; tag "appris_alternative_2"; tag "CCDS"; ccdsid "CCDS57178.1"; havana_gene "OTTMUSG00000013258.1"; havana_transcript "OTTMUST00000032034.1";
chr2	ENSEMBL	stop_codon	77726351	77726353	0	-	0	gene_id "ENSMUSG00000027014.15"; transcript_id "ENSMUST00000111821.9"; gene_type "protein_coding"; gene_name "Cwc22"; transcript_type "protein_coding"; transcript_name "Cwc22-204"; exon_number 20; exon_id "ENSMUSE00000475548.2"; level 3; protein_id "ENSMUSP00000107452.3"; transcript_support_level "5"; mgi_id "MGI:2136773"; tag "basic"; tag "appris_alternative_2"; tag "CCDS"; ccdsid "CCDS16165.1"; havana_gene "OTTMUSG00000013258.1";
chr2	HAVANA	stop_codon	77726351	77726353	0	-	0	gene_id "ENSMUSG00000027014.15"; transcript_id "ENSMUST00000065889.10"; gene_type "protein_coding"; gene_name "Cwc22"; transcript_type "protein_coding"; transcript_name "Cwc22-201"; exon_number 21; exon_id "ENSMUSE00000475548.2"; level 2; protein_id "ENSMUSP00000064947.4"; transcript_support_level "1"; mgi_id "MGI:2136773"; tag "basic"; tag "Ensembl_canonical"; tag "GENCODE_Primary"; tag "appris_alternative_2"; tag "CCDS"; ccdsid "CCDS16165.1"; havana_gene "OTTMUSG00000013258.1"; havana_transcript "OTTMUST00000032030.1";
chr2	HAVANA	stop_codon	77726351	77726353	0	-	0	gene_id "ENSMUSG00000027014.15"; transcript_id "ENSMUST00000111819.8"; gene_type "protein_coding"; gene_name "Cwc22"; transcript_type "protein_coding"; transcript_name "Cwc22-203"; exon_number 20; exon_id "ENSMUSE00001215276.2"; level 2; protein_id "ENSMUSP00000107450.2"; transcript_support_level "1"; mgi_id "MGI:2136773"; tag "basic"; tag "appris_principal_4"; tag "CCDS"; ccdsid "CCDS71080.1"; havana_gene "OTTMUSG00000013258.1"; havana_transcript "OTTMUST00000032036.1";
chr2	HAVANA	stop_codon	77726351	77726353	0	-	0	gene_id "ENSMUSG00000027014.15"; transcript_id "ENSMUST00000111818.8"; gene_type "protein_coding"; gene_name "Cwc22"; transcript_type "protein_coding"; transcript_name "Cwc22-202"; exon_number 20; exon_id "ENSMUSE00000689108.2"; level 2; protein_id "ENSMUSP00000107449.2"; transcript_support_level "1"; mgi_id "MGI:2136773"; tag "basic"; tag "appris_alternative_2"; tag "CCDS"; ccdsid "CCDS57178.1"; havana_gene "OTTMUSG00000013258.1"; havana_transcript "OTTMUST00000032034.1";
chr2	ENSEMBL	CDS	77726354	77726922	0	-	2	gene_id "ENSMUSG00000027014.15"; transcript_id "ENSMUST00000111821.9"; gene_type "protein_coding"; gene_name "Cwc22"; transcript_type "protein_coding"; transcript_name "Cwc22-204"; exon_number 20; exon_id "ENSMUSE00000475548.2"; level 3; protein_id "ENSMUSP00000107452.3"; transcript_support_level "5"; mgi_id "MGI:2136773"; tag "basic"; tag "appris_alternative_2"; tag "CCDS"; ccdsid "CCDS16165.1"; havana_gene "OTTMUSG00000013258.1";
chr2	HAVANA	CDS	77726354	77726922	0	-	2	gene_id "ENSMUSG00000027014.15"; transcript_id "ENSMUST00000065889.10"; gene_type "protein_coding"; gene_name "Cwc22"; transcript_type "protein_coding"; transcript_name "Cwc22-201"; exon_number 21; exon_id "ENSMUSE00000475548.2"; level 2; protein_id "ENSMUSP00000064947.4"; transcript_support_level "1"; mgi_id "MGI:2136773"; tag "basic"; tag "Ensembl_canonical"; tag "GENCODE_Primary"; tag "appris_alternative_2"; tag "CCDS"; ccdsid "CCDS16165.1"; havana_gene "OTTMUSG00000013258.1"; havana_transcript "OTTMUST00000032030.1";
chr2	HAVANA	CDS	77726354	77726922	0	-	2	gene_id "ENSMUSG00000027014.15"; transcript_id "ENSMUST00000111819.8"; gene_type "protein_coding"; gene_name "Cwc22"; transcript_type "protein_coding"; transcript_name "Cwc22-203"; exon_number 20; exon_id "ENSMUSE00001215276.2"; level 2; protein_id "ENSMUSP00000107450.2"; transcript_support_level "1"; mgi_id "MGI:2136773"; tag "basic"; tag "appris_principal_4"; tag "CCDS"; ccdsid "CCDS71080.1"; havana_gene "OTTMUSG00000013258.1"; havana_transcript "OTTMUST00000032036.1";
chr2	HAVANA	CDS	77726354	77726922	0	-	2	gene_id "ENSMUSG00000027014.15"; transcript_id "ENSMUST00000111818.8"; gene_type "protein_coding"; gene_name "Cwc22"; transcript_type "protein_coding"; transcript_name "Cwc22-202"; exon_number 20; exon_id "ENSMUSE00000689108.2"; level 2; protein_id "ENSMUSP00000107449.2"; transcript_support_level "1"; mgi_id "MGI:2136773"; tag "basic"; tag "appris_alternative_2"; tag "CCDS"; ccdsid "CCDS57178.1"; havana_gene "OTTMUSG00000013258.1"; havana_transcript "OTTMUST00000032034.1";
chr2	ENSEMBL	exon	77734140	77734378	0	-	.	gene_id "ENSMUSG00000027014.15"; transcript_id "ENSMUST00000111821.9"; gene_type "protein_coding"; gene_name "Cwc22"; transcript_type "protein_coding"; transcript_name "Cwc22-204"; exon_number 19; exon_id "ENSMUSE00001275844.2"; level 3; protein_id "ENSMUSP00000107452.3"; transcript_support_level "5"; mgi_id "MGI:2136773"; tag "basic"; tag "appris_alternative_2"; tag "CCDS"; ccdsid "CCDS16165.1"; havana_gene "OTTMUSG00000013258.1";
chr2	ENSEMBL	CDS	77734140	77734378	0	-	1	gene_id "ENSMUSG00000027014.15"; transcript_id "ENSMUST00000111821.9"; gene_type "protein_coding"; gene_name "Cwc22"; transcript_type "protein_coding"; transcript_name "Cwc22-204"; exon_number 19; exon_id "ENSMUSE00001275844.2"; level 3; protein_id "ENSMUSP00000107452.3"; transcript_support_level "5"; mgi_id "MGI:2136773"; tag "basic"; tag "appris_alternative_2"; tag "CCDS"; ccdsid "CCDS16165.1"; havana_gene "OTTMUSG00000013258.1";
chr2	HAVANA	exon	77734140	77734378	0	-	.	gene_id "ENSMUSG00000027014.15"; transcript_id "ENSMUST00000065889.10"; gene_type "protein_coding"; gene_name "Cwc22"; transcript_type "protein_coding"; transcript_name "Cwc22-201"; exon_number 20; exon_id "ENSMUSE00001275844.2"; level 2; protein_id "ENSMUSP00000064947.4"; transcript_support_level "1"; mgi_id "MGI:2136773"; tag "basic"; tag "Ensembl_canonical"; tag "GENCODE_Primary"; tag "appris_alternative_2"; tag "CCDS"; ccdsid "CCDS16165.1"; havana_gene "OTTMUSG00000013258.1"; havana_transcript "OTTMUST00000032030.1";
chr2	HAVANA	CDS	77734140	77734378	0	-	1	gene_id "ENSMUSG00000027014.15"; transcript_id "ENSMUST00000065889.10"; gene_type "protein_coding"; gene_name "Cwc22"; transcript_type "protein_coding"; transcript_name "Cwc22-201"; exon_number 20; exon_id "ENSMUSE00001275844.2"; level 2; protein_id "ENSMUSP00000064947.4"; transcript_support_level "1"; mgi_id "MGI:2136773"; tag "basic"; tag "Ensembl_canonical"; tag "GENCODE_Primary"; tag "appris_alternative_2"; tag "CCDS"; ccdsid "CCDS16165.1"; havana_gene "OTTMUSG00000013258.1"; havana_transcript "OTTMUST00000032030.1";
chr2	HAVANA	exon	77734140	77734378	0	-	.	gene_id "ENSMUSG00000027014.15"; transcript_id "ENSMUST00000137494.8"; gene_type "protein_coding"; gene_name "Cwc22"; transcript_type "protein_coding_CDS_not_defined"; transcript_name "Cwc22-209"; exon_number 12; exon_id "ENSMUSE00001219237.2"; level 2; transcript_support_level "1"; mgi_id "MGI:2136773"; havana_gene "OTTMUSG00000013258.1"; havana_transcript "OTTMUST00000032226.1";
chr2	ENSEMBL_gcm37	exon	77734140	77734378	0.227406419984112	-	.	gene_id "ENSMUSG00000027014.15"; transcript_id "ENSMUSG00000027014.15_tx_10"; exon_id "chr2_77734140_77734378_-"; exonnum "22"; txlen "3428";
chr2	ENSEMBL_gcm37	exon	77734140	77734378	0.227406419984112	-	.	gene_id "ENSMUSG00000027014.15"; transcript_id "ENSMUSG00000027014.15_tx_9"; exon_id "chr2_77734140_77734378_-"; exonnum "22"; txlen "3425";
chr2	HAVANA	exon	77734158	77734378	0	-	.	gene_id "ENSMUSG00000027014.15"; transcript_id "ENSMUST00000111824.8"; gene_type "protein_coding"; gene_name "Cwc22"; transcript_type "protein_coding"; transcript_name "Cwc22-205"; exon_number 19; exon_id "ENSMUSE00000689121.2"; level 2; protein_id "ENSMUSP00000107455.2"; transcript_support_level "1"; mgi_id "MGI:2136773"; tag "basic"; tag "appris_alternative_2"; havana_gene "OTTMUSG00000013258.1"; havana_transcript "OTTMUST00000032929.1";
chr2	HAVANA	CDS	77734158	77734378	0	-	1	gene_id "ENSMUSG00000027014.15"; transcript_id "ENSMUST00000111824.8"; gene_type "protein_coding"; gene_name "Cwc22"; transcript_type "protein_coding"; transcript_name "Cwc22-205"; exon_number 19; exon_id "ENSMUSE00000689121.2"; level 2; protein_id "ENSMUSP00000107455.2"; transcript_support_level "1"; mgi_id "MGI:2136773"; tag "basic"; tag "appris_alternative_2"; havana_gene "OTTMUSG00000013258.1"; havana_transcript "OTTMUST00000032929.1";
chr2	HAVANA	exon	77734158	77734378	0	-	.	gene_id "ENSMUSG00000027014.15"; transcript_id "ENSMUST00000111819.8"; gene_type "protein_coding"; gene_name "Cwc22"; transcript_type "protein_coding"; transcript_name "Cwc22-203"; exon_number 19; exon_id "ENSMUSE00000689121.2"; level 2; protein_id "ENSMUSP00000107450.2"; transcript_support_level "1"; mgi_id "MGI:2136773"; tag "basic"; tag "appris_principal_4"; tag "CCDS"; ccdsid "CCDS71080.1"; havana_gene "OTTMUSG00000013258.1"; havana_transcript "OTTMUST00000032036.1";
chr2	HAVANA	CDS	77734158	77734378	0	-	1	gene_id "ENSMUSG00000027014.15"; transcript_id "ENSMUST00000111819.8"; gene_type "protein_coding"; gene_name "Cwc22"; transcript_type "protein_coding"; transcript_name "Cwc22-203"; exon_number 19; exon_id "ENSMUSE00000689121.2"; level 2; protein_id "ENSMUSP00000107450.2"; transcript_support_level "1"; mgi_id "MGI:2136773"; tag "basic"; tag "appris_principal_4"; tag "CCDS"; ccdsid "CCDS71080.1"; havana_gene "OTTMUSG00000013258.1"; havana_transcript "OTTMUST00000032036.1";
chr2	HAVANA	exon	77734158	77734378	0	-	.	gene_id "ENSMUSG00000027014.15"; transcript_id "ENSMUST00000111818.8"; gene_type "protein_coding"; gene_name "Cwc22"; transcript_type "protein_coding"; transcript_name "Cwc22-202"; exon_number 19; exon_id "ENSMUSE00000689121.2"; level 2; protein_id "ENSMUSP00000107449.2"; transcript_support_level "1"; mgi_id "MGI:2136773"; tag "basic"; tag "appris_alternative_2"; tag "CCDS"; ccdsid "CCDS57178.1"; havana_gene "OTTMUSG00000013258.1"; havana_transcript "OTTMUST00000032034.1";
chr2	HAVANA	CDS	77734158	77734378	0	-	1	gene_id "ENSMUSG00000027014.15"; transcript_id "ENSMUST00000111818.8"; gene_type "protein_coding"; gene_name "Cwc22"; transcript_type "protein_coding"; transcript_name "Cwc22-202"; exon_number 19; exon_id "ENSMUSE00000689121.2"; level 2; protein_id "ENSMUSP00000107449.2"; transcript_support_level "1"; mgi_id "MGI:2136773"; tag "basic"; tag "appris_alternative_2"; tag "CCDS"; ccdsid "CCDS57178.1"; havana_gene "OTTMUSG00000013258.1"; havana_transcript "OTTMUST00000032034.1";
chr2	HAVANA	exon	77734468	77734569	0	-	.	gene_id "ENSMUSG00000027014.15"; transcript_id "ENSMUST00000111824.8"; gene_type "protein_coding"; gene_name "Cwc22"; transcript_type "protein_coding"; transcript_name "Cwc22-205"; exon_number 18; exon_id "ENSMUSE00001231780.2"; level 2; protein_id "ENSMUSP00000107455.2"; transcript_support_level "1"; mgi_id "MGI:2136773"; tag "basic"; tag "appris_alternative_2"; havana_gene "OTTMUSG00000013258.1"; havana_transcript "OTTMUST00000032929.1";
chr2	HAVANA	CDS	77734468	77734569	0	-	1	gene_id "ENSMUSG00000027014.15"; transcript_id "ENSMUST00000111824.8"; gene_type "protein_coding"; gene_name "Cwc22"; transcript_type "protein_coding"; transcript_name "Cwc22-205"; exon_number 18; exon_id "ENSMUSE00001231780.2"; level 2; protein_id "ENSMUSP00000107455.2"; transcript_support_level "1"; mgi_id "MGI:2136773"; tag "basic"; tag "appris_alternative_2"; havana_gene "OTTMUSG00000013258.1"; havana_transcript "OTTMUST00000032929.1";
chr2	ENSEMBL	exon	77734468	77734569	0	-	.	gene_id "ENSMUSG00000027014.15"; transcript_id "ENSMUST00000111821.9"; gene_type "protein_coding"; gene_name "Cwc22"; transcript_type "protein_coding"; transcript_name "Cwc22-204"; exon_number 18; exon_id "ENSMUSE00001231780.2"; level 3; protein_id "ENSMUSP00000107452.3"; transcript_support_level "5"; mgi_id "MGI:2136773"; tag "basic"; tag "appris_alternative_2"; tag "CCDS"; ccdsid "CCDS16165.1"; havana_gene "OTTMUSG00000013258.1";
chr2	ENSEMBL	CDS	77734468	77734569	0	-	1	gene_id "ENSMUSG00000027014.15"; transcript_id "ENSMUST00000111821.9"; gene_type "protein_coding"; gene_name "Cwc22"; transcript_type "protein_coding"; transcript_name "Cwc22-204"; exon_number 18; exon_id "ENSMUSE00001231780.2"; level 3; protein_id "ENSMUSP00000107452.3"; transcript_support_level "5"; mgi_id "MGI:2136773"; tag "basic"; tag "appris_alternative_2"; tag "CCDS"; ccdsid "CCDS16165.1"; havana_gene "OTTMUSG00000013258.1";
chr2	HAVANA	exon	77734468	77734569	0	-	.	gene_id "ENSMUSG00000027014.15"; transcript_id "ENSMUST00000065889.10"; gene_type "protein_coding"; gene_name "Cwc22"; transcript_type "protein_coding"; transcript_name "Cwc22-201"; exon_number 19; exon_id "ENSMUSE00001231780.2"; level 2; protein_id "ENSMUSP00000064947.4"; transcript_support_level "1"; mgi_id "MGI:2136773"; tag "basic"; tag "Ensembl_canonical"; tag "GENCODE_Primary"; tag "appris_alternative_2"; tag "CCDS"; ccdsid "CCDS16165.1"; havana_gene "OTTMUSG00000013258.1"; havana_transcript "OTTMUST00000032030.1";
chr2	HAVANA	CDS	77734468	77734569	0	-	1	gene_id "ENSMUSG00000027014.15"; transcript_id "ENSMUST00000065889.10"; gene_type "protein_coding"; gene_name "Cwc22"; transcript_type "protein_coding"; transcript_name "Cwc22-201"; exon_number 19; exon_id "ENSMUSE00001231780.2"; level 2; protein_id "ENSMUSP00000064947.4"; transcript_support_level "1"; mgi_id "MGI:2136773"; tag "basic"; tag "Ensembl_canonical"; tag "GENCODE_Primary"; tag "appris_alternative_2"; tag "CCDS"; ccdsid "CCDS16165.1"; havana_gene "OTTMUSG00000013258.1"; havana_transcript "OTTMUST00000032030.1";
chr2	HAVANA	exon	77734468	77734569	0	-	.	gene_id "ENSMUSG00000027014.15"; transcript_id "ENSMUST00000137494.8"; gene_type "protein_coding"; gene_name "Cwc22"; transcript_type "protein_coding_CDS_not_defined"; transcript_name "Cwc22-209"; exon_number 11; exon_id "ENSMUSE00001259813.2"; level 2; transcript_support_level "1"; mgi_id "MGI:2136773"; havana_gene "OTTMUSG00000013258.1"; havana_transcript "OTTMUST00000032226.1";
chr2	HAVANA	exon	77734468	77734569	0	-	.	gene_id "ENSMUSG00000027014.15"; transcript_id "ENSMUST00000111819.8"; gene_type "protein_coding"; gene_name "Cwc22"; transcript_type "protein_coding"; transcript_name "Cwc22-203"; exon_number 18; exon_id "ENSMUSE00001231780.2"; level 2; protein_id "ENSMUSP00000107450.2"; transcript_support_level "1"; mgi_id "MGI:2136773"; tag "basic"; tag "appris_principal_4"; tag "CCDS"; ccdsid "CCDS71080.1"; havana_gene "OTTMUSG00000013258.1"; havana_transcript "OTTMUST00000032036.1";
chr2	HAVANA	CDS	77734468	77734569	0	-	1	gene_id "ENSMUSG00000027014.15"; transcript_id "ENSMUST00000111819.8"; gene_type "protein_coding"; gene_name "Cwc22"; transcript_type "protein_coding"; transcript_name "Cwc22-203"; exon_number 18; exon_id "ENSMUSE00001231780.2"; level 2; protein_id "ENSMUSP00000107450.2"; transcript_support_level "1"; mgi_id "MGI:2136773"; tag "basic"; tag "appris_principal_4"; tag "CCDS"; ccdsid "CCDS71080.1"; havana_gene "OTTMUSG00000013258.1"; havana_transcript "OTTMUST00000032036.1";
chr2	HAVANA	exon	77734468	77734569	0	-	.	gene_id "ENSMUSG00000027014.15"; transcript_id "ENSMUST00000111818.8"; gene_type "protein_coding"; gene_name "Cwc22"; transcript_type "protein_coding"; transcript_name "Cwc22-202"; exon_number 18; exon_id "ENSMUSE00001231780.2"; level 2; protein_id "ENSMUSP00000107449.2"; transcript_support_level "1"; mgi_id "MGI:2136773"; tag "basic"; tag "appris_alternative_2"; tag "CCDS"; ccdsid "CCDS57178.1"; havana_gene "OTTMUSG00000013258.1"; havana_transcript "OTTMUST00000032034.1";
chr2	HAVANA	CDS	77734468	77734569	0	-	1	gene_id "ENSMUSG00000027014.15"; transcript_id "ENSMUST00000111818.8"; gene_type "protein_coding"; gene_name "Cwc22"; transcript_type "protein_coding"; transcript_name "Cwc22-202"; exon_number 18; exon_id "ENSMUSE00001231780.2"; level 2; protein_id "ENSMUSP00000107449.2"; transcript_support_level "1"; mgi_id "MGI:2136773"; tag "basic"; tag "appris_alternative_2"; tag "CCDS"; ccdsid "CCDS57178.1"; havana_gene "OTTMUSG00000013258.1"; havana_transcript "OTTMUST00000032034.1";
chr2	ENSEMBL_gcm37	exon	77734468	77734569	0.227406419984112	-	.	gene_id "ENSMUSG00000027014.15"; transcript_id "ENSMUSG00000027014.15_tx_10"; exon_id "chr2_77734468_77734569_-"; exonnum "21"; txlen "3428";
chr2	ENSEMBL_gcm37	exon	77734468	77734569	0.227406419984112	-	.	gene_id "ENSMUSG00000027014.15"; transcript_id "ENSMUSG00000027014.15_tx_9"; exon_id "chr2_77734468_77734569_-"; exonnum "21"; txlen "3425";
chr2	HAVANA	exon	77735701	77735828	0	-	.	gene_id "ENSMUSG00000027014.15"; transcript_id "ENSMUST00000111824.8"; gene_type "protein_coding"; gene_name "Cwc22"; transcript_type "protein_coding"; transcript_name "Cwc22-205"; exon_number 17; exon_id "ENSMUSE00001302675.2"; level 2; protein_id "ENSMUSP00000107455.2"; transcript_support_level "1"; mgi_id "MGI:2136773"; tag "basic"; tag "appris_alternative_2"; havana_gene "OTTMUSG00000013258.1"; havana_transcript "OTTMUST00000032929.1";
chr2	HAVANA	CDS	77735701	77735828	0	-	0	gene_id "ENSMUSG00000027014.15"; transcript_id "ENSMUST00000111824.8"; gene_type "protein_coding"; gene_name "Cwc22"; transcript_type "protein_coding"; transcript_name "Cwc22-205"; exon_number 17; exon_id "ENSMUSE00001302675.2"; level 2; protein_id "ENSMUSP00000107455.2"; transcript_support_level "1"; mgi_id "MGI:2136773"; tag "basic"; tag "appris_alternative_2"; havana_gene "OTTMUSG00000013258.1"; havana_transcript "OTTMUST00000032929.1";
chr2	ENSEMBL	exon	77735701	77735828	0	-	.	gene_id "ENSMUSG00000027014.15"; transcript_id "ENSMUST00000111821.9"; gene_type "protein_coding"; gene_name "Cwc22"; transcript_type "protein_coding"; transcript_name "Cwc22-204"; exon_number 17; exon_id "ENSMUSE00001302675.2"; level 3; protein_id "ENSMUSP00000107452.3"; transcript_support_level "5"; mgi_id "MGI:2136773"; tag "basic"; tag "appris_alternative_2"; tag "CCDS"; ccdsid "CCDS16165.1"; havana_gene "OTTMUSG00000013258.1";
chr2	ENSEMBL	CDS	77735701	77735828	0	-	0	gene_id "ENSMUSG00000027014.15"; transcript_id "ENSMUST00000111821.9"; gene_type "protein_coding"; gene_name "Cwc22"; transcript_type "protein_coding"; transcript_name "Cwc22-204"; exon_number 17; exon_id "ENSMUSE00001302675.2"; level 3; protein_id "ENSMUSP00000107452.3"; transcript_support_level "5"; mgi_id "MGI:2136773"; tag "basic"; tag "appris_alternative_2"; tag "CCDS"; ccdsid "CCDS16165.1"; havana_gene "OTTMUSG00000013258.1";
chr2	HAVANA	exon	77735701	77735828	0	-	.	gene_id "ENSMUSG00000027014.15"; transcript_id "ENSMUST00000065889.10"; gene_type "protein_coding"; gene_name "Cwc22"; transcript_type "protein_coding"; transcript_name "Cwc22-201"; exon_number 18; exon_id "ENSMUSE00001302675.2"; level 2; protein_id "ENSMUSP00000064947.4"; transcript_support_level "1"; mgi_id "MGI:2136773"; tag "basic"; tag "Ensembl_canonical"; tag "GENCODE_Primary"; tag "appris_alternative_2"; tag "CCDS"; ccdsid "CCDS16165.1"; havana_gene "OTTMUSG00000013258.1"; havana_transcript "OTTMUST00000032030.1";
chr2	HAVANA	CDS	77735701	77735828	0	-	0	gene_id "ENSMUSG00000027014.15"; transcript_id "ENSMUST00000065889.10"; gene_type "protein_coding"; gene_name "Cwc22"; transcript_type "protein_coding"; transcript_name "Cwc22-201"; exon_number 18; exon_id "ENSMUSE00001302675.2"; level 2; protein_id "ENSMUSP00000064947.4"; transcript_support_level "1"; mgi_id "MGI:2136773"; tag "basic"; tag "Ensembl_canonical"; tag "GENCODE_Primary"; tag "appris_alternative_2"; tag "CCDS"; ccdsid "CCDS16165.1"; havana_gene "OTTMUSG00000013258.1"; havana_transcript "OTTMUST00000032030.1";
chr2	HAVANA	exon	77735701	77735828	0	-	.	gene_id "ENSMUSG00000027014.15"; transcript_id "ENSMUST00000137494.8"; gene_type "protein_coding"; gene_name "Cwc22"; transcript_type "protein_coding_CDS_not_defined"; transcript_name "Cwc22-209"; exon_number 10; exon_id "ENSMUSE00001206553.2"; level 2; transcript_support_level "1"; mgi_id "MGI:2136773"; havana_gene "OTTMUSG00000013258.1"; havana_transcript "OTTMUST00000032226.1";
chr2	HAVANA	exon	77735701	77735828	0	-	.	gene_id "ENSMUSG00000027014.15"; transcript_id "ENSMUST00000111819.8"; gene_type "protein_coding"; gene_name "Cwc22"; transcript_type "protein_coding"; transcript_name "Cwc22-203"; exon_number 17; exon_id "ENSMUSE00001302675.2"; level 2; protein_id "ENSMUSP00000107450.2"; transcript_support_level "1"; mgi_id "MGI:2136773"; tag "basic"; tag "appris_principal_4"; tag "CCDS"; ccdsid "CCDS71080.1"; havana_gene "OTTMUSG00000013258.1"; havana_transcript "OTTMUST00000032036.1";
chr2	HAVANA	CDS	77735701	77735828	0	-	0	gene_id "ENSMUSG00000027014.15"; transcript_id "ENSMUST00000111819.8"; gene_type "protein_coding"; gene_name "Cwc22"; transcript_type "protein_coding"; transcript_name "Cwc22-203"; exon_number 17; exon_id "ENSMUSE00001302675.2"; level 2; protein_id "ENSMUSP00000107450.2"; transcript_support_level "1"; mgi_id "MGI:2136773"; tag "basic"; tag "appris_principal_4"; tag "CCDS"; ccdsid "CCDS71080.1"; havana_gene "OTTMUSG00000013258.1"; havana_transcript "OTTMUST00000032036.1";
chr2	HAVANA	exon	77735701	77735828	0	-	.	gene_id "ENSMUSG00000027014.15"; transcript_id "ENSMUST00000111818.8"; gene_type "protein_coding"; gene_name "Cwc22"; transcript_type "protein_coding"; transcript_name "Cwc22-202"; exon_number 17; exon_id "ENSMUSE00001302675.2"; level 2; protein_id "ENSMUSP00000107449.2"; transcript_support_level "1"; mgi_id "MGI:2136773"; tag "basic"; tag "appris_alternative_2"; tag "CCDS"; ccdsid "CCDS57178.1"; havana_gene "OTTMUSG00000013258.1"; havana_transcript "OTTMUST00000032034.1";
chr2	HAVANA	CDS	77735701	77735828	0	-	0	gene_id "ENSMUSG00000027014.15"; transcript_id "ENSMUST00000111818.8"; gene_type "protein_coding"; gene_name "Cwc22"; transcript_type "protein_coding"; transcript_name "Cwc22-202"; exon_number 17; exon_id "ENSMUSE00001302675.2"; level 2; protein_id "ENSMUSP00000107449.2"; transcript_support_level "1"; mgi_id "MGI:2136773"; tag "basic"; tag "appris_alternative_2"; tag "CCDS"; ccdsid "CCDS57178.1"; havana_gene "OTTMUSG00000013258.1"; havana_transcript "OTTMUST00000032034.1";
chr2	ENSEMBL_gcm37	exon	77735701	77735828	0.227406419984112	-	.	gene_id "ENSMUSG00000027014.15"; transcript_id "ENSMUSG00000027014.15_tx_10"; exon_id "chr2_77735701_77735828_-"; exonnum "20"; txlen "3428";
chr2	ENSEMBL_gcm37	exon	77735701	77735828	0.227406419984112	-	.	gene_id "ENSMUSG00000027014.15"; transcript_id "ENSMUSG00000027014.15_tx_9"; exon_id "chr2_77735701_77735828_-"; exonnum "20"; txlen "3425";
chr2	HAVANA	exon	77736613	77737578	0	-	.	gene_id "ENSMUSG00000027014.15"; transcript_id "ENSMUST00000139842.2"; gene_type "protein_coding"; gene_name "Cwc22"; transcript_type "protein_coding_CDS_not_defined"; transcript_name "Cwc22-210"; exon_number 2; exon_id "ENSMUSE00000731197.2"; level 2; transcript_support_level "1"; mgi_id "MGI:2136773"; havana_gene "OTTMUSG00000013258.1"; havana_transcript "OTTMUST00000032033.1";
chr2	HAVANA	transcript	77736613	77738511	0	-	.	gene_id "ENSMUSG00000027014.15"; transcript_id "ENSMUST00000139842.2"; gene_type "protein_coding"; gene_name "Cwc22"; transcript_type "protein_coding_CDS_not_defined"; transcript_name "Cwc22-210"; level 2; transcript_support_level "1"; mgi_id "MGI:2136773"; havana_gene "OTTMUSG00000013258.1"; havana_transcript "OTTMUST00000032033.1";
chr2	HAVANA	exon	77737426	77737578	0	-	.	gene_id "ENSMUSG00000027014.15"; transcript_id "ENSMUST00000111824.8"; gene_type "protein_coding"; gene_name "Cwc22"; transcript_type "protein_coding"; transcript_name "Cwc22-205"; exon_number 16; exon_id "ENSMUSE00001231321.2"; level 2; protein_id "ENSMUSP00000107455.2"; transcript_support_level "1"; mgi_id "MGI:2136773"; tag "basic"; tag "appris_alternative_2"; havana_gene "OTTMUSG00000013258.1"; havana_transcript "OTTMUST00000032929.1";
chr2	HAVANA	CDS	77737426	77737578	0	-	0	gene_id "ENSMUSG00000027014.15"; transcript_id "ENSMUST00000111824.8"; gene_type "protein_coding"; gene_name "Cwc22"; transcript_type "protein_coding"; transcript_name "Cwc22-205"; exon_number 16; exon_id "ENSMUSE00001231321.2"; level 2; protein_id "ENSMUSP00000107455.2"; transcript_support_level "1"; mgi_id "MGI:2136773"; tag "basic"; tag "appris_alternative_2"; havana_gene "OTTMUSG00000013258.1"; havana_transcript "OTTMUST00000032929.1";
chr2	ENSEMBL	exon	77737426	77737578	0	-	.	gene_id "ENSMUSG00000027014.15"; transcript_id "ENSMUST00000111821.9"; gene_type "protein_coding"; gene_name "Cwc22"; transcript_type "protein_coding"; transcript_name "Cwc22-204"; exon_number 16; exon_id "ENSMUSE00001231321.2"; level 3; protein_id "ENSMUSP00000107452.3"; transcript_support_level "5"; mgi_id "MGI:2136773"; tag "basic"; tag "appris_alternative_2"; tag "CCDS"; ccdsid "CCDS16165.1"; havana_gene "OTTMUSG00000013258.1";
chr2	ENSEMBL	CDS	77737426	77737578	0	-	0	gene_id "ENSMUSG00000027014.15"; transcript_id "ENSMUST00000111821.9"; gene_type "protein_coding"; gene_name "Cwc22"; transcript_type "protein_coding"; transcript_name "Cwc22-204"; exon_number 16; exon_id "ENSMUSE00001231321.2"; level 3; protein_id "ENSMUSP00000107452.3"; transcript_support_level "5"; mgi_id "MGI:2136773"; tag "basic"; tag "appris_alternative_2"; tag "CCDS"; ccdsid "CCDS16165.1"; havana_gene "OTTMUSG00000013258.1";
chr2	HAVANA	exon	77737426	77737578	0	-	.	gene_id "ENSMUSG00000027014.15"; transcript_id "ENSMUST00000065889.10"; gene_type "protein_coding"; gene_name "Cwc22"; transcript_type "protein_coding"; transcript_name "Cwc22-201"; exon_number 17; exon_id "ENSMUSE00001231321.2"; level 2; protein_id "ENSMUSP00000064947.4"; transcript_support_level "1"; mgi_id "MGI:2136773"; tag "basic"; tag "Ensembl_canonical"; tag "GENCODE_Primary"; tag "appris_alternative_2"; tag "CCDS"; ccdsid "CCDS16165.1"; havana_gene "OTTMUSG00000013258.1"; havana_transcript "OTTMUST00000032030.1";
chr2	HAVANA	CDS	77737426	77737578	0	-	0	gene_id "ENSMUSG00000027014.15"; transcript_id "ENSMUST00000065889.10"; gene_type "protein_coding"; gene_name "Cwc22"; transcript_type "protein_coding"; transcript_name "Cwc22-201"; exon_number 17; exon_id "ENSMUSE00001231321.2"; level 2; protein_id "ENSMUSP00000064947.4"; transcript_support_level "1"; mgi_id "MGI:2136773"; tag "basic"; tag "Ensembl_canonical"; tag "GENCODE_Primary"; tag "appris_alternative_2"; tag "CCDS"; ccdsid "CCDS16165.1"; havana_gene "OTTMUSG00000013258.1"; havana_transcript "OTTMUST00000032030.1";
chr2	HAVANA	exon	77737426	77737578	0	-	.	gene_id "ENSMUSG00000027014.15"; transcript_id "ENSMUST00000137494.8"; gene_type "protein_coding"; gene_name "Cwc22"; transcript_type "protein_coding_CDS_not_defined"; transcript_name "Cwc22-209"; exon_number 9; exon_id "ENSMUSE00001228218.2"; level 2; transcript_support_level "1"; mgi_id "MGI:2136773"; havana_gene "OTTMUSG00000013258.1"; havana_transcript "OTTMUST00000032226.1";
chr2	HAVANA	exon	77737426	77737578	0	-	.	gene_id "ENSMUSG00000027014.15"; transcript_id "ENSMUST00000111819.8"; gene_type "protein_coding"; gene_name "Cwc22"; transcript_type "protein_coding"; transcript_name "Cwc22-203"; exon_number 16; exon_id "ENSMUSE00001231321.2"; level 2; protein_id "ENSMUSP00000107450.2"; transcript_support_level "1"; mgi_id "MGI:2136773"; tag "basic"; tag "appris_principal_4"; tag "CCDS"; ccdsid "CCDS71080.1"; havana_gene "OTTMUSG00000013258.1"; havana_transcript "OTTMUST00000032036.1";
chr2	HAVANA	CDS	77737426	77737578	0	-	0	gene_id "ENSMUSG00000027014.15"; transcript_id "ENSMUST00000111819.8"; gene_type "protein_coding"; gene_name "Cwc22"; transcript_type "protein_coding"; transcript_name "Cwc22-203"; exon_number 16; exon_id "ENSMUSE00001231321.2"; level 2; protein_id "ENSMUSP00000107450.2"; transcript_support_level "1"; mgi_id "MGI:2136773"; tag "basic"; tag "appris_principal_4"; tag "CCDS"; ccdsid "CCDS71080.1"; havana_gene "OTTMUSG00000013258.1"; havana_transcript "OTTMUST00000032036.1";
chr2	HAVANA	exon	77737426	77737578	0	-	.	gene_id "ENSMUSG00000027014.15"; transcript_id "ENSMUST00000111818.8"; gene_type "protein_coding"; gene_name "Cwc22"; transcript_type "protein_coding"; transcript_name "Cwc22-202"; exon_number 16; exon_id "ENSMUSE00001231321.2"; level 2; protein_id "ENSMUSP00000107449.2"; transcript_support_level "1"; mgi_id "MGI:2136773"; tag "basic"; tag "appris_alternative_2"; tag "CCDS"; ccdsid "CCDS57178.1"; havana_gene "OTTMUSG00000013258.1"; havana_transcript "OTTMUST00000032034.1";
chr2	HAVANA	CDS	77737426	77737578	0	-	0	gene_id "ENSMUSG00000027014.15"; transcript_id "ENSMUST00000111818.8"; gene_type "protein_coding"; gene_name "Cwc22"; transcript_type "protein_coding"; transcript_name "Cwc22-202"; exon_number 16; exon_id "ENSMUSE00001231321.2"; level 2; protein_id "ENSMUSP00000107449.2"; transcript_support_level "1"; mgi_id "MGI:2136773"; tag "basic"; tag "appris_alternative_2"; tag "CCDS"; ccdsid "CCDS57178.1"; havana_gene "OTTMUSG00000013258.1"; havana_transcript "OTTMUST00000032034.1";
chr2	ENSEMBL_gcm37	exon	77737426	77737578	0.227406419984112	-	.	gene_id "ENSMUSG00000027014.15"; transcript_id "ENSMUSG00000027014.15_tx_10"; exon_id "chr2_77737426_77737578_-"; exonnum "19"; txlen "3428";
chr2	ENSEMBL_gcm37	exon	77737426	77737578	0.227406419984112	-	.	gene_id "ENSMUSG00000027014.15"; transcript_id "ENSMUSG00000027014.15_tx_9"; exon_id "chr2_77737426_77737578_-"; exonnum "19"; txlen "3425";
chr2	HAVANA	exon	77738412	77738489	0	-	.	gene_id "ENSMUSG00000027014.15"; transcript_id "ENSMUST00000111824.8"; gene_type "protein_coding"; gene_name "Cwc22"; transcript_type "protein_coding"; transcript_name "Cwc22-205"; exon_number 15; exon_id "ENSMUSE00001217730.2"; level 2; protein_id "ENSMUSP00000107455.2"; transcript_support_level "1"; mgi_id "MGI:2136773"; tag "basic"; tag "appris_alternative_2"; havana_gene "OTTMUSG00000013258.1"; havana_transcript "OTTMUST00000032929.1";
chr2	HAVANA	CDS	77738412	77738489	0	-	0	gene_id "ENSMUSG00000027014.15"; transcript_id "ENSMUST00000111824.8"; gene_type "protein_coding"; gene_name "Cwc22"; transcript_type "protein_coding"; transcript_name "Cwc22-205"; exon_number 15; exon_id "ENSMUSE00001217730.2"; level 2; protein_id "ENSMUSP00000107455.2"; transcript_support_level "1"; mgi_id "MGI:2136773"; tag "basic"; tag "appris_alternative_2"; havana_gene "OTTMUSG00000013258.1"; havana_transcript "OTTMUST00000032929.1";
chr2	ENSEMBL	exon	77738412	77738489	0	-	.	gene_id "ENSMUSG00000027014.15"; transcript_id "ENSMUST00000111821.9"; gene_type "protein_coding"; gene_name "Cwc22"; transcript_type "protein_coding"; transcript_name "Cwc22-204"; exon_number 15; exon_id "ENSMUSE00001217730.2"; level 3; protein_id "ENSMUSP00000107452.3"; transcript_support_level "5"; mgi_id "MGI:2136773"; tag "basic"; tag "appris_alternative_2"; tag "CCDS"; ccdsid "CCDS16165.1"; havana_gene "OTTMUSG00000013258.1";
chr2	ENSEMBL	CDS	77738412	77738489	0	-	0	gene_id "ENSMUSG00000027014.15"; transcript_id "ENSMUST00000111821.9"; gene_type "protein_coding"; gene_name "Cwc22"; transcript_type "protein_coding"; transcript_name "Cwc22-204"; exon_number 15; exon_id "ENSMUSE00001217730.2"; level 3; protein_id "ENSMUSP00000107452.3"; transcript_support_level "5"; mgi_id "MGI:2136773"; tag "basic"; tag "appris_alternative_2"; tag "CCDS"; ccdsid "CCDS16165.1"; havana_gene "OTTMUSG00000013258.1";
chr2	HAVANA	exon	77738412	77738489	0	-	.	gene_id "ENSMUSG00000027014.15"; transcript_id "ENSMUST00000065889.10"; gene_type "protein_coding"; gene_name "Cwc22"; transcript_type "protein_coding"; transcript_name "Cwc22-201"; exon_number 16; exon_id "ENSMUSE00001217730.2"; level 2; protein_id "ENSMUSP00000064947.4"; transcript_support_level "1"; mgi_id "MGI:2136773"; tag "basic"; tag "Ensembl_canonical"; tag "GENCODE_Primary"; tag "appris_alternative_2"; tag "CCDS"; ccdsid "CCDS16165.1"; havana_gene "OTTMUSG00000013258.1"; havana_transcript "OTTMUST00000032030.1";
chr2	HAVANA	CDS	77738412	77738489	0	-	0	gene_id "ENSMUSG00000027014.15"; transcript_id "ENSMUST00000065889.10"; gene_type "protein_coding"; gene_name "Cwc22"; transcript_type "protein_coding"; transcript_name "Cwc22-201"; exon_number 16; exon_id "ENSMUSE00001217730.2"; level 2; protein_id "ENSMUSP00000064947.4"; transcript_support_level "1"; mgi_id "MGI:2136773"; tag "basic"; tag "Ensembl_canonical"; tag "GENCODE_Primary"; tag "appris_alternative_2"; tag "CCDS"; ccdsid "CCDS16165.1"; havana_gene "OTTMUSG00000013258.1"; havana_transcript "OTTMUST00000032030.1";
chr2	HAVANA	exon	77738412	77738489	0	-	.	gene_id "ENSMUSG00000027014.15"; transcript_id "ENSMUST00000137494.8"; gene_type "protein_coding"; gene_name "Cwc22"; transcript_type "protein_coding_CDS_not_defined"; transcript_name "Cwc22-209"; exon_number 8; exon_id "ENSMUSE00001263287.2"; level 2; transcript_support_level "1"; mgi_id "MGI:2136773"; havana_gene "OTTMUSG00000013258.1"; havana_transcript "OTTMUST00000032226.1";
chr2	HAVANA	exon	77738412	77738489	0	-	.	gene_id "ENSMUSG00000027014.15"; transcript_id "ENSMUST00000111819.8"; gene_type "protein_coding"; gene_name "Cwc22"; transcript_type "protein_coding"; transcript_name "Cwc22-203"; exon_number 15; exon_id "ENSMUSE00001217730.2"; level 2; protein_id "ENSMUSP00000107450.2"; transcript_support_level "1"; mgi_id "MGI:2136773"; tag "basic"; tag "appris_principal_4"; tag "CCDS"; ccdsid "CCDS71080.1"; havana_gene "OTTMUSG00000013258.1"; havana_transcript "OTTMUST00000032036.1";
chr2	HAVANA	CDS	77738412	77738489	0	-	0	gene_id "ENSMUSG00000027014.15"; transcript_id "ENSMUST00000111819.8"; gene_type "protein_coding"; gene_name "Cwc22"; transcript_type "protein_coding"; transcript_name "Cwc22-203"; exon_number 15; exon_id "ENSMUSE00001217730.2"; level 2; protein_id "ENSMUSP00000107450.2"; transcript_support_level "1"; mgi_id "MGI:2136773"; tag "basic"; tag "appris_principal_4"; tag "CCDS"; ccdsid "CCDS71080.1"; havana_gene "OTTMUSG00000013258.1"; havana_transcript "OTTMUST00000032036.1";
chr2	HAVANA	exon	77738412	77738489	0	-	.	gene_id "ENSMUSG00000027014.15"; transcript_id "ENSMUST00000111818.8"; gene_type "protein_coding"; gene_name "Cwc22"; transcript_type "protein_coding"; transcript_name "Cwc22-202"; exon_number 15; exon_id "ENSMUSE00001217730.2"; level 2; protein_id "ENSMUSP00000107449.2"; transcript_support_level "1"; mgi_id "MGI:2136773"; tag "basic"; tag "appris_alternative_2"; tag "CCDS"; ccdsid "CCDS57178.1"; havana_gene "OTTMUSG00000013258.1"; havana_transcript "OTTMUST00000032034.1";
chr2	HAVANA	CDS	77738412	77738489	0	-	0	gene_id "ENSMUSG00000027014.15"; transcript_id "ENSMUST00000111818.8"; gene_type "protein_coding"; gene_name "Cwc22"; transcript_type "protein_coding"; transcript_name "Cwc22-202"; exon_number 15; exon_id "ENSMUSE00001217730.2"; level 2; protein_id "ENSMUSP00000107449.2"; transcript_support_level "1"; mgi_id "MGI:2136773"; tag "basic"; tag "appris_alternative_2"; tag "CCDS"; ccdsid "CCDS57178.1"; havana_gene "OTTMUSG00000013258.1"; havana_transcript "OTTMUST00000032034.1";
chr2	ENSEMBL_gcm37	exon	77738412	77738489	0.227406419984112	-	.	gene_id "ENSMUSG00000027014.15"; transcript_id "ENSMUSG00000027014.15_tx_10"; exon_id "chr2_77738412_77738489_-"; exonnum "18"; txlen "3428";
chr2	ENSEMBL_gcm37	exon	77738412	77738489	0.227406419984112	-	.	gene_id "ENSMUSG00000027014.15"; transcript_id "ENSMUSG00000027014.15_tx_9"; exon_id "chr2_77738412_77738489_-"; exonnum "18"; txlen "3425";
chr2	HAVANA	exon	77738412	77738511	0	-	.	gene_id "ENSMUSG00000027014.15"; transcript_id "ENSMUST00000139842.2"; gene_type "protein_coding"; gene_name "Cwc22"; transcript_type "protein_coding_CDS_not_defined"; transcript_name "Cwc22-210"; exon_number 1; exon_id "ENSMUSE00000840073.2"; level 2; transcript_support_level "1"; mgi_id "MGI:2136773"; havana_gene "OTTMUSG00000013258.1"; havana_transcript "OTTMUST00000032033.1";
chr2	HAVANA	exon	77741854	77741914	0	-	.	gene_id "ENSMUSG00000027014.15"; transcript_id "ENSMUST00000111824.8"; gene_type "protein_coding"; gene_name "Cwc22"; transcript_type "protein_coding"; transcript_name "Cwc22-205"; exon_number 14; exon_id "ENSMUSE00000516933.2"; level 2; protein_id "ENSMUSP00000107455.2"; transcript_support_level "1"; mgi_id "MGI:2136773"; tag "basic"; tag "appris_alternative_2"; havana_gene "OTTMUSG00000013258.1"; havana_transcript "OTTMUST00000032929.1";
chr2	HAVANA	CDS	77741854	77741914	0	-	1	gene_id "ENSMUSG00000027014.15"; transcript_id "ENSMUST00000111824.8"; gene_type "protein_coding"; gene_name "Cwc22"; transcript_type "protein_coding"; transcript_name "Cwc22-205"; exon_number 14; exon_id "ENSMUSE00000516933.2"; level 2; protein_id "ENSMUSP00000107455.2"; transcript_support_level "1"; mgi_id "MGI:2136773"; tag "basic"; tag "appris_alternative_2"; havana_gene "OTTMUSG00000013258.1"; havana_transcript "OTTMUST00000032929.1";
chr2	ENSEMBL	exon	77741854	77741914	0	-	.	gene_id "ENSMUSG00000027014.15"; transcript_id "ENSMUST00000111821.9"; gene_type "protein_coding"; gene_name "Cwc22"; transcript_type "protein_coding"; transcript_name "Cwc22-204"; exon_number 14; exon_id "ENSMUSE00000516933.2"; level 3; protein_id "ENSMUSP00000107452.3"; transcript_support_level "5"; mgi_id "MGI:2136773"; tag "basic"; tag "appris_alternative_2"; tag "CCDS"; ccdsid "CCDS16165.1"; havana_gene "OTTMUSG00000013258.1";
chr2	ENSEMBL	CDS	77741854	77741914	0	-	1	gene_id "ENSMUSG00000027014.15"; transcript_id "ENSMUST00000111821.9"; gene_type "protein_coding"; gene_name "Cwc22"; transcript_type "protein_coding"; transcript_name "Cwc22-204"; exon_number 14; exon_id "ENSMUSE00000516933.2"; level 3; protein_id "ENSMUSP00000107452.3"; transcript_support_level "5"; mgi_id "MGI:2136773"; tag "basic"; tag "appris_alternative_2"; tag "CCDS"; ccdsid "CCDS16165.1"; havana_gene "OTTMUSG00000013258.1";
chr2	HAVANA	exon	77741854	77741914	0	-	.	gene_id "ENSMUSG00000027014.15"; transcript_id "ENSMUST00000065889.10"; gene_type "protein_coding"; gene_name "Cwc22"; transcript_type "protein_coding"; transcript_name "Cwc22-201"; exon_number 15; exon_id "ENSMUSE00000516933.2"; level 2; protein_id "ENSMUSP00000064947.4"; transcript_support_level "1"; mgi_id "MGI:2136773"; tag "basic"; tag "Ensembl_canonical"; tag "GENCODE_Primary"; tag "appris_alternative_2"; tag "CCDS"; ccdsid "CCDS16165.1"; havana_gene "OTTMUSG00000013258.1"; havana_transcript "OTTMUST00000032030.1";
chr2	HAVANA	CDS	77741854	77741914	0	-	1	gene_id "ENSMUSG00000027014.15"; transcript_id "ENSMUST00000065889.10"; gene_type "protein_coding"; gene_name "Cwc22"; transcript_type "protein_coding"; transcript_name "Cwc22-201"; exon_number 15; exon_id "ENSMUSE00000516933.2"; level 2; protein_id "ENSMUSP00000064947.4"; transcript_support_level "1"; mgi_id "MGI:2136773"; tag "basic"; tag "Ensembl_canonical"; tag "GENCODE_Primary"; tag "appris_alternative_2"; tag "CCDS"; ccdsid "CCDS16165.1"; havana_gene "OTTMUSG00000013258.1"; havana_transcript "OTTMUST00000032030.1";
chr2	HAVANA	exon	77741854	77741914	0	-	.	gene_id "ENSMUSG00000027014.15"; transcript_id "ENSMUST00000111819.8"; gene_type "protein_coding"; gene_name "Cwc22"; transcript_type "protein_coding"; transcript_name "Cwc22-203"; exon_number 14; exon_id "ENSMUSE00000516933.2"; level 2; protein_id "ENSMUSP00000107450.2"; transcript_support_level "1"; mgi_id "MGI:2136773"; tag "basic"; tag "appris_principal_4"; tag "CCDS"; ccdsid "CCDS71080.1"; havana_gene "OTTMUSG00000013258.1"; havana_transcript "OTTMUST00000032036.1";
chr2	HAVANA	CDS	77741854	77741914	0	-	1	gene_id "ENSMUSG00000027014.15"; transcript_id "ENSMUST00000111819.8"; gene_type "protein_coding"; gene_name "Cwc22"; transcript_type "protein_coding"; transcript_name "Cwc22-203"; exon_number 14; exon_id "ENSMUSE00000516933.2"; level 2; protein_id "ENSMUSP00000107450.2"; transcript_support_level "1"; mgi_id "MGI:2136773"; tag "basic"; tag "appris_principal_4"; tag "CCDS"; ccdsid "CCDS71080.1"; havana_gene "OTTMUSG00000013258.1"; havana_transcript "OTTMUST00000032036.1";
chr2	HAVANA	exon	77741854	77741914	0	-	.	gene_id "ENSMUSG00000027014.15"; transcript_id "ENSMUST00000111818.8"; gene_type "protein_coding"; gene_name "Cwc22"; transcript_type "protein_coding"; transcript_name "Cwc22-202"; exon_number 14; exon_id "ENSMUSE00000516933.2"; level 2; protein_id "ENSMUSP00000107449.2"; transcript_support_level "1"; mgi_id "MGI:2136773"; tag "basic"; tag "appris_alternative_2"; tag "CCDS"; ccdsid "CCDS57178.1"; havana_gene "OTTMUSG00000013258.1"; havana_transcript "OTTMUST00000032034.1";
chr2	HAVANA	CDS	77741854	77741914	0	-	1	gene_id "ENSMUSG00000027014.15"; transcript_id "ENSMUST00000111818.8"; gene_type "protein_coding"; gene_name "Cwc22"; transcript_type "protein_coding"; transcript_name "Cwc22-202"; exon_number 14; exon_id "ENSMUSE00000516933.2"; level 2; protein_id "ENSMUSP00000107449.2"; transcript_support_level "1"; mgi_id "MGI:2136773"; tag "basic"; tag "appris_alternative_2"; tag "CCDS"; ccdsid "CCDS57178.1"; havana_gene "OTTMUSG00000013258.1"; havana_transcript "OTTMUST00000032034.1";
chr2	ENSEMBL_gcm37	exon	77741854	77741914	0.227406419984112	-	.	gene_id "ENSMUSG00000027014.15"; transcript_id "ENSMUSG00000027014.15_tx_10"; exon_id "chr2_77741854_77741914_-"; exonnum "17"; txlen "3428";
chr2	ENSEMBL_gcm37	exon	77741854	77741914	0.227406419984112	-	.	gene_id "ENSMUSG00000027014.15"; transcript_id "ENSMUSG00000027014.15_tx_9"; exon_id "chr2_77741854_77741914_-"; exonnum "17"; txlen "3425";
chr2	HAVANA	exon	77745841	77745922	0	-	.	gene_id "ENSMUSG00000027014.15"; transcript_id "ENSMUST00000111824.8"; gene_type "protein_coding"; gene_name "Cwc22"; transcript_type "protein_coding"; transcript_name "Cwc22-205"; exon_number 13; exon_id "ENSMUSE00001222762.2"; level 2; protein_id "ENSMUSP00000107455.2"; transcript_support_level "1"; mgi_id "MGI:2136773"; tag "basic"; tag "appris_alternative_2"; havana_gene "OTTMUSG00000013258.1"; havana_transcript "OTTMUST00000032929.1";
chr2	HAVANA	CDS	77745841	77745922	0	-	2	gene_id "ENSMUSG00000027014.15"; transcript_id "ENSMUST00000111824.8"; gene_type "protein_coding"; gene_name "Cwc22"; transcript_type "protein_coding"; transcript_name "Cwc22-205"; exon_number 13; exon_id "ENSMUSE00001222762.2"; level 2; protein_id "ENSMUSP00000107455.2"; transcript_support_level "1"; mgi_id "MGI:2136773"; tag "basic"; tag "appris_alternative_2"; havana_gene "OTTMUSG00000013258.1"; havana_transcript "OTTMUST00000032929.1";
chr2	ENSEMBL	exon	77745841	77745922	0	-	.	gene_id "ENSMUSG00000027014.15"; transcript_id "ENSMUST00000111821.9"; gene_type "protein_coding"; gene_name "Cwc22"; transcript_type "protein_coding"; transcript_name "Cwc22-204"; exon_number 13; exon_id "ENSMUSE00001222762.2"; level 3; protein_id "ENSMUSP00000107452.3"; transcript_support_level "5"; mgi_id "MGI:2136773"; tag "basic"; tag "appris_alternative_2"; tag "CCDS"; ccdsid "CCDS16165.1"; havana_gene "OTTMUSG00000013258.1";
chr2	ENSEMBL	CDS	77745841	77745922	0	-	2	gene_id "ENSMUSG00000027014.15"; transcript_id "ENSMUST00000111821.9"; gene_type "protein_coding"; gene_name "Cwc22"; transcript_type "protein_coding"; transcript_name "Cwc22-204"; exon_number 13; exon_id "ENSMUSE00001222762.2"; level 3; protein_id "ENSMUSP00000107452.3"; transcript_support_level "5"; mgi_id "MGI:2136773"; tag "basic"; tag "appris_alternative_2"; tag "CCDS"; ccdsid "CCDS16165.1"; havana_gene "OTTMUSG00000013258.1";
chr2	HAVANA	exon	77745841	77745922	0	-	.	gene_id "ENSMUSG00000027014.15"; transcript_id "ENSMUST00000065889.10"; gene_type "protein_coding"; gene_name "Cwc22"; transcript_type "protein_coding"; transcript_name "Cwc22-201"; exon_number 14; exon_id "ENSMUSE00001222762.2"; level 2; protein_id "ENSMUSP00000064947.4"; transcript_support_level "1"; mgi_id "MGI:2136773"; tag "basic"; tag "Ensembl_canonical"; tag "GENCODE_Primary"; tag "appris_alternative_2"; tag "CCDS"; ccdsid "CCDS16165.1"; havana_gene "OTTMUSG00000013258.1"; havana_transcript "OTTMUST00000032030.1";
chr2	HAVANA	CDS	77745841	77745922	0	-	2	gene_id "ENSMUSG00000027014.15"; transcript_id "ENSMUST00000065889.10"; gene_type "protein_coding"; gene_name "Cwc22"; transcript_type "protein_coding"; transcript_name "Cwc22-201"; exon_number 14; exon_id "ENSMUSE00001222762.2"; level 2; protein_id "ENSMUSP00000064947.4"; transcript_support_level "1"; mgi_id "MGI:2136773"; tag "basic"; tag "Ensembl_canonical"; tag "GENCODE_Primary"; tag "appris_alternative_2"; tag "CCDS"; ccdsid "CCDS16165.1"; havana_gene "OTTMUSG00000013258.1"; havana_transcript "OTTMUST00000032030.1";
chr2	HAVANA	exon	77745841	77745922	0	-	.	gene_id "ENSMUSG00000027014.15"; transcript_id "ENSMUST00000137494.8"; gene_type "protein_coding"; gene_name "Cwc22"; transcript_type "protein_coding_CDS_not_defined"; transcript_name "Cwc22-209"; exon_number 7; exon_id "ENSMUSE00001219485.2"; level 2; transcript_support_level "1"; mgi_id "MGI:2136773"; havana_gene "OTTMUSG00000013258.1"; havana_transcript "OTTMUST00000032226.1";
chr2	HAVANA	exon	77745841	77745922	0	-	.	gene_id "ENSMUSG00000027014.15"; transcript_id "ENSMUST00000111819.8"; gene_type "protein_coding"; gene_name "Cwc22"; transcript_type "protein_coding"; transcript_name "Cwc22-203"; exon_number 13; exon_id "ENSMUSE00001222762.2"; level 2; protein_id "ENSMUSP00000107450.2"; transcript_support_level "1"; mgi_id "MGI:2136773"; tag "basic"; tag "appris_principal_4"; tag "CCDS"; ccdsid "CCDS71080.1"; havana_gene "OTTMUSG00000013258.1"; havana_transcript "OTTMUST00000032036.1";
chr2	HAVANA	CDS	77745841	77745922	0	-	2	gene_id "ENSMUSG00000027014.15"; transcript_id "ENSMUST00000111819.8"; gene_type "protein_coding"; gene_name "Cwc22"; transcript_type "protein_coding"; transcript_name "Cwc22-203"; exon_number 13; exon_id "ENSMUSE00001222762.2"; level 2; protein_id "ENSMUSP00000107450.2"; transcript_support_level "1"; mgi_id "MGI:2136773"; tag "basic"; tag "appris_principal_4"; tag "CCDS"; ccdsid "CCDS71080.1"; havana_gene "OTTMUSG00000013258.1"; havana_transcript "OTTMUST00000032036.1";
chr2	HAVANA	exon	77745841	77745922	0	-	.	gene_id "ENSMUSG00000027014.15"; transcript_id "ENSMUST00000111818.8"; gene_type "protein_coding"; gene_name "Cwc22"; transcript_type "protein_coding"; transcript_name "Cwc22-202"; exon_number 13; exon_id "ENSMUSE00001222762.2"; level 2; protein_id "ENSMUSP00000107449.2"; transcript_support_level "1"; mgi_id "MGI:2136773"; tag "basic"; tag "appris_alternative_2"; tag "CCDS"; ccdsid "CCDS57178.1"; havana_gene "OTTMUSG00000013258.1"; havana_transcript "OTTMUST00000032034.1";
chr2	HAVANA	CDS	77745841	77745922	0	-	2	gene_id "ENSMUSG00000027014.15"; transcript_id "ENSMUST00000111818.8"; gene_type "protein_coding"; gene_name "Cwc22"; transcript_type "protein_coding"; transcript_name "Cwc22-202"; exon_number 13; exon_id "ENSMUSE00001222762.2"; level 2; protein_id "ENSMUSP00000107449.2"; transcript_support_level "1"; mgi_id "MGI:2136773"; tag "basic"; tag "appris_alternative_2"; tag "CCDS"; ccdsid "CCDS57178.1"; havana_gene "OTTMUSG00000013258.1"; havana_transcript "OTTMUST00000032034.1";
chr2	ENSEMBL_gcm37	exon	77745841	77745922	0.227406419984112	-	.	gene_id "ENSMUSG00000027014.15"; transcript_id "ENSMUSG00000027014.15_tx_10"; exon_id "chr2_77745841_77745922_-"; exonnum "16"; txlen "3428";
chr2	ENSEMBL_gcm37	exon	77745841	77745922	0.227406419984112	-	.	gene_id "ENSMUSG00000027014.15"; transcript_id "ENSMUSG00000027014.15_tx_9"; exon_id "chr2_77745841_77745922_-"; exonnum "16"; txlen "3425";
chr2	HAVANA	exon	77746771	77747507	0	-	.	gene_id "ENSMUSG00000027014.15"; transcript_id "ENSMUST00000144727.8"; gene_type "protein_coding"; gene_name "Cwc22"; transcript_type "protein_coding_CDS_not_defined"; transcript_name "Cwc22-211"; exon_number 12; exon_id "ENSMUSE00000823834.2"; level 2; transcript_support_level "1"; mgi_id "MGI:2136773"; havana_gene "OTTMUSG00000013258.1"; havana_transcript "OTTMUST00000032032.1";
chr2	HAVANA	transcript	77746771	77776543	0	-	.	gene_id "ENSMUSG00000027014.15"; transcript_id "ENSMUST00000144727.8"; gene_type "protein_coding"; gene_name "Cwc22"; transcript_type "protein_coding_CDS_not_defined"; transcript_name "Cwc22-211"; level 2; transcript_support_level "1"; mgi_id "MGI:2136773"; havana_gene "OTTMUSG00000013258.1"; havana_transcript "OTTMUST00000032032.1";
chr2	HAVANA	exon	77747400	77747507	0	-	.	gene_id "ENSMUSG00000027014.15"; transcript_id "ENSMUST00000111824.8"; gene_type "protein_coding"; gene_name "Cwc22"; transcript_type "protein_coding"; transcript_name "Cwc22-205"; exon_number 12; exon_id "ENSMUSE00001306089.2"; level 2; protein_id "ENSMUSP00000107455.2"; transcript_support_level "1"; mgi_id "MGI:2136773"; tag "basic"; tag "appris_alternative_2"; havana_gene "OTTMUSG00000013258.1"; havana_transcript "OTTMUST00000032929.1";
chr2	HAVANA	CDS	77747400	77747507	0	-	2	gene_id "ENSMUSG00000027014.15"; transcript_id "ENSMUST00000111824.8"; gene_type "protein_coding"; gene_name "Cwc22"; transcript_type "protein_coding"; transcript_name "Cwc22-205"; exon_number 12; exon_id "ENSMUSE00001306089.2"; level 2; protein_id "ENSMUSP00000107455.2"; transcript_support_level "1"; mgi_id "MGI:2136773"; tag "basic"; tag "appris_alternative_2"; havana_gene "OTTMUSG00000013258.1"; havana_transcript "OTTMUST00000032929.1";
chr2	ENSEMBL	exon	77747400	77747507	0	-	.	gene_id "ENSMUSG00000027014.15"; transcript_id "ENSMUST00000111821.9"; gene_type "protein_coding"; gene_name "Cwc22"; transcript_type "protein_coding"; transcript_name "Cwc22-204"; exon_number 12; exon_id "ENSMUSE00001306089.2"; level 3; protein_id "ENSMUSP00000107452.3"; transcript_support_level "5"; mgi_id "MGI:2136773"; tag "basic"; tag "appris_alternative_2"; tag "CCDS"; ccdsid "CCDS16165.1"; havana_gene "OTTMUSG00000013258.1";
chr2	ENSEMBL	CDS	77747400	77747507	0	-	2	gene_id "ENSMUSG00000027014.15"; transcript_id "ENSMUST00000111821.9"; gene_type "protein_coding"; gene_name "Cwc22"; transcript_type "protein_coding"; transcript_name "Cwc22-204"; exon_number 12; exon_id "ENSMUSE00001306089.2"; level 3; protein_id "ENSMUSP00000107452.3"; transcript_support_level "5"; mgi_id "MGI:2136773"; tag "basic"; tag "appris_alternative_2"; tag "CCDS"; ccdsid "CCDS16165.1"; havana_gene "OTTMUSG00000013258.1";
chr2	HAVANA	exon	77747400	77747507	0	-	.	gene_id "ENSMUSG00000027014.15"; transcript_id "ENSMUST00000065889.10"; gene_type "protein_coding"; gene_name "Cwc22"; transcript_type "protein_coding"; transcript_name "Cwc22-201"; exon_number 13; exon_id "ENSMUSE00001306089.2"; level 2; protein_id "ENSMUSP00000064947.4"; transcript_support_level "1"; mgi_id "MGI:2136773"; tag "basic"; tag "Ensembl_canonical"; tag "GENCODE_Primary"; tag "appris_alternative_2"; tag "CCDS"; ccdsid "CCDS16165.1"; havana_gene "OTTMUSG00000013258.1"; havana_transcript "OTTMUST00000032030.1";
chr2	HAVANA	CDS	77747400	77747507	0	-	2	gene_id "ENSMUSG00000027014.15"; transcript_id "ENSMUST00000065889.10"; gene_type "protein_coding"; gene_name "Cwc22"; transcript_type "protein_coding"; transcript_name "Cwc22-201"; exon_number 13; exon_id "ENSMUSE00001306089.2"; level 2; protein_id "ENSMUSP00000064947.4"; transcript_support_level "1"; mgi_id "MGI:2136773"; tag "basic"; tag "Ensembl_canonical"; tag "GENCODE_Primary"; tag "appris_alternative_2"; tag "CCDS"; ccdsid "CCDS16165.1"; havana_gene "OTTMUSG00000013258.1"; havana_transcript "OTTMUST00000032030.1";
chr2	HAVANA	exon	77747400	77747507	0	-	.	gene_id "ENSMUSG00000027014.15"; transcript_id "ENSMUST00000137494.8"; gene_type "protein_coding"; gene_name "Cwc22"; transcript_type "protein_coding_CDS_not_defined"; transcript_name "Cwc22-209"; exon_number 6; exon_id "ENSMUSE00001297483.2"; level 2; transcript_support_level "1"; mgi_id "MGI:2136773"; havana_gene "OTTMUSG00000013258.1"; havana_transcript "OTTMUST00000032226.1";
chr2	HAVANA	exon	77747400	77747507	0	-	.	gene_id "ENSMUSG00000027014.15"; transcript_id "ENSMUST00000111819.8"; gene_type "protein_coding"; gene_name "Cwc22"; transcript_type "protein_coding"; transcript_name "Cwc22-203"; exon_number 12; exon_id "ENSMUSE00001306089.2"; level 2; protein_id "ENSMUSP00000107450.2"; transcript_support_level "1"; mgi_id "MGI:2136773"; tag "basic"; tag "appris_principal_4"; tag "CCDS"; ccdsid "CCDS71080.1"; havana_gene "OTTMUSG00000013258.1"; havana_transcript "OTTMUST00000032036.1";
chr2	HAVANA	CDS	77747400	77747507	0	-	2	gene_id "ENSMUSG00000027014.15"; transcript_id "ENSMUST00000111819.8"; gene_type "protein_coding"; gene_name "Cwc22"; transcript_type "protein_coding"; transcript_name "Cwc22-203"; exon_number 12; exon_id "ENSMUSE00001306089.2"; level 2; protein_id "ENSMUSP00000107450.2"; transcript_support_level "1"; mgi_id "MGI:2136773"; tag "basic"; tag "appris_principal_4"; tag "CCDS"; ccdsid "CCDS71080.1"; havana_gene "OTTMUSG00000013258.1"; havana_transcript "OTTMUST00000032036.1";
chr2	HAVANA	exon	77747400	77747507	0	-	.	gene_id "ENSMUSG00000027014.15"; transcript_id "ENSMUST00000111818.8"; gene_type "protein_coding"; gene_name "Cwc22"; transcript_type "protein_coding"; transcript_name "Cwc22-202"; exon_number 12; exon_id "ENSMUSE00001306089.2"; level 2; protein_id "ENSMUSP00000107449.2"; transcript_support_level "1"; mgi_id "MGI:2136773"; tag "basic"; tag "appris_alternative_2"; tag "CCDS"; ccdsid "CCDS57178.1"; havana_gene "OTTMUSG00000013258.1"; havana_transcript "OTTMUST00000032034.1";
chr2	HAVANA	CDS	77747400	77747507	0	-	2	gene_id "ENSMUSG00000027014.15"; transcript_id "ENSMUST00000111818.8"; gene_type "protein_coding"; gene_name "Cwc22"; transcript_type "protein_coding"; transcript_name "Cwc22-202"; exon_number 12; exon_id "ENSMUSE00001306089.2"; level 2; protein_id "ENSMUSP00000107449.2"; transcript_support_level "1"; mgi_id "MGI:2136773"; tag "basic"; tag "appris_alternative_2"; tag "CCDS"; ccdsid "CCDS57178.1"; havana_gene "OTTMUSG00000013258.1"; havana_transcript "OTTMUST00000032034.1";
chr2	ENSEMBL_gcm37	exon	77747400	77747507	0.227406419984112	-	.	gene_id "ENSMUSG00000027014.15"; transcript_id "ENSMUSG00000027014.15_tx_10"; exon_id "chr2_77747400_77747507_-"; exonnum "15"; txlen "3428";
chr2	ENSEMBL_gcm37	exon	77747400	77747507	0.227406419984112	-	.	gene_id "ENSMUSG00000027014.15"; transcript_id "ENSMUSG00000027014.15_tx_9"; exon_id "chr2_77747400_77747507_-"; exonnum "15"; txlen "3425";
chr2	HAVANA	exon	77751162	77751224	0	-	.	gene_id "ENSMUSG00000027014.15"; transcript_id "ENSMUST00000111824.8"; gene_type "protein_coding"; gene_name "Cwc22"; transcript_type "protein_coding"; transcript_name "Cwc22-205"; exon_number 11; exon_id "ENSMUSE00001293711.2"; level 2; protein_id "ENSMUSP00000107455.2"; transcript_support_level "1"; mgi_id "MGI:2136773"; tag "basic"; tag "appris_alternative_2"; havana_gene "OTTMUSG00000013258.1"; havana_transcript "OTTMUST00000032929.1";
chr2	HAVANA	CDS	77751162	77751224	0	-	2	gene_id "ENSMUSG00000027014.15"; transcript_id "ENSMUST00000111824.8"; gene_type "protein_coding"; gene_name "Cwc22"; transcript_type "protein_coding"; transcript_name "Cwc22-205"; exon_number 11; exon_id "ENSMUSE00001293711.2"; level 2; protein_id "ENSMUSP00000107455.2"; transcript_support_level "1"; mgi_id "MGI:2136773"; tag "basic"; tag "appris_alternative_2"; havana_gene "OTTMUSG00000013258.1"; havana_transcript "OTTMUST00000032929.1";
chr2	ENSEMBL	exon	77751162	77751224	0	-	.	gene_id "ENSMUSG00000027014.15"; transcript_id "ENSMUST00000111821.9"; gene_type "protein_coding"; gene_name "Cwc22"; transcript_type "protein_coding"; transcript_name "Cwc22-204"; exon_number 11; exon_id "ENSMUSE00001293711.2"; level 3; protein_id "ENSMUSP00000107452.3"; transcript_support_level "5"; mgi_id "MGI:2136773"; tag "basic"; tag "appris_alternative_2"; tag "CCDS"; ccdsid "CCDS16165.1"; havana_gene "OTTMUSG00000013258.1";
chr2	ENSEMBL	CDS	77751162	77751224	0	-	2	gene_id "ENSMUSG00000027014.15"; transcript_id "ENSMUST00000111821.9"; gene_type "protein_coding"; gene_name "Cwc22"; transcript_type "protein_coding"; transcript_name "Cwc22-204"; exon_number 11; exon_id "ENSMUSE00001293711.2"; level 3; protein_id "ENSMUSP00000107452.3"; transcript_support_level "5"; mgi_id "MGI:2136773"; tag "basic"; tag "appris_alternative_2"; tag "CCDS"; ccdsid "CCDS16165.1"; havana_gene "OTTMUSG00000013258.1";
chr2	HAVANA	exon	77751162	77751224	0	-	.	gene_id "ENSMUSG00000027014.15"; transcript_id "ENSMUST00000065889.10"; gene_type "protein_coding"; gene_name "Cwc22"; transcript_type "protein_coding"; transcript_name "Cwc22-201"; exon_number 12; exon_id "ENSMUSE00001293711.2"; level 2; protein_id "ENSMUSP00000064947.4"; transcript_support_level "1"; mgi_id "MGI:2136773"; tag "basic"; tag "Ensembl_canonical"; tag "GENCODE_Primary"; tag "appris_alternative_2"; tag "CCDS"; ccdsid "CCDS16165.1"; havana_gene "OTTMUSG00000013258.1"; havana_transcript "OTTMUST00000032030.1";
chr2	HAVANA	CDS	77751162	77751224	0	-	2	gene_id "ENSMUSG00000027014.15"; transcript_id "ENSMUST00000065889.10"; gene_type "protein_coding"; gene_name "Cwc22"; transcript_type "protein_coding"; transcript_name "Cwc22-201"; exon_number 12; exon_id "ENSMUSE00001293711.2"; level 2; protein_id "ENSMUSP00000064947.4"; transcript_support_level "1"; mgi_id "MGI:2136773"; tag "basic"; tag "Ensembl_canonical"; tag "GENCODE_Primary"; tag "appris_alternative_2"; tag "CCDS"; ccdsid "CCDS16165.1"; havana_gene "OTTMUSG00000013258.1"; havana_transcript "OTTMUST00000032030.1";
chr2	HAVANA	exon	77751162	77751224	0	-	.	gene_id "ENSMUSG00000027014.15"; transcript_id "ENSMUST00000137494.8"; gene_type "protein_coding"; gene_name "Cwc22"; transcript_type "protein_coding_CDS_not_defined"; transcript_name "Cwc22-209"; exon_number 5; exon_id "ENSMUSE00001299733.2"; level 2; transcript_support_level "1"; mgi_id "MGI:2136773"; havana_gene "OTTMUSG00000013258.1"; havana_transcript "OTTMUST00000032226.1";
chr2	HAVANA	exon	77751162	77751224	0	-	.	gene_id "ENSMUSG00000027014.15"; transcript_id "ENSMUST00000111819.8"; gene_type "protein_coding"; gene_name "Cwc22"; transcript_type "protein_coding"; transcript_name "Cwc22-203"; exon_number 11; exon_id "ENSMUSE00001293711.2"; level 2; protein_id "ENSMUSP00000107450.2"; transcript_support_level "1"; mgi_id "MGI:2136773"; tag "basic"; tag "appris_principal_4"; tag "CCDS"; ccdsid "CCDS71080.1"; havana_gene "OTTMUSG00000013258.1"; havana_transcript "OTTMUST00000032036.1";
chr2	HAVANA	CDS	77751162	77751224	0	-	2	gene_id "ENSMUSG00000027014.15"; transcript_id "ENSMUST00000111819.8"; gene_type "protein_coding"; gene_name "Cwc22"; transcript_type "protein_coding"; transcript_name "Cwc22-203"; exon_number 11; exon_id "ENSMUSE00001293711.2"; level 2; protein_id "ENSMUSP00000107450.2"; transcript_support_level "1"; mgi_id "MGI:2136773"; tag "basic"; tag "appris_principal_4"; tag "CCDS"; ccdsid "CCDS71080.1"; havana_gene "OTTMUSG00000013258.1"; havana_transcript "OTTMUST00000032036.1";
chr2	HAVANA	exon	77751162	77751224	0	-	.	gene_id "ENSMUSG00000027014.15"; transcript_id "ENSMUST00000111818.8"; gene_type "protein_coding"; gene_name "Cwc22"; transcript_type "protein_coding"; transcript_name "Cwc22-202"; exon_number 11; exon_id "ENSMUSE00001293711.2"; level 2; protein_id "ENSMUSP00000107449.2"; transcript_support_level "1"; mgi_id "MGI:2136773"; tag "basic"; tag "appris_alternative_2"; tag "CCDS"; ccdsid "CCDS57178.1"; havana_gene "OTTMUSG00000013258.1"; havana_transcript "OTTMUST00000032034.1";
chr2	HAVANA	CDS	77751162	77751224	0	-	2	gene_id "ENSMUSG00000027014.15"; transcript_id "ENSMUST00000111818.8"; gene_type "protein_coding"; gene_name "Cwc22"; transcript_type "protein_coding"; transcript_name "Cwc22-202"; exon_number 11; exon_id "ENSMUSE00001293711.2"; level 2; protein_id "ENSMUSP00000107449.2"; transcript_support_level "1"; mgi_id "MGI:2136773"; tag "basic"; tag "appris_alternative_2"; tag "CCDS"; ccdsid "CCDS57178.1"; havana_gene "OTTMUSG00000013258.1"; havana_transcript "OTTMUST00000032034.1";
chr2	HAVANA	exon	77751162	77751224	0	-	.	gene_id "ENSMUSG00000027014.15"; transcript_id "ENSMUST00000144727.8"; gene_type "protein_coding"; gene_name "Cwc22"; transcript_type "protein_coding_CDS_not_defined"; transcript_name "Cwc22-211"; exon_number 11; exon_id "ENSMUSE00001299733.2"; level 2; transcript_support_level "1"; mgi_id "MGI:2136773"; havana_gene "OTTMUSG00000013258.1"; havana_transcript "OTTMUST00000032032.1";
chr2	ENSEMBL_gcm37	exon	77751162	77751224	0.227406419984112	-	.	gene_id "ENSMUSG00000027014.15"; transcript_id "ENSMUSG00000027014.15_tx_10"; exon_id "chr2_77751162_77751224_-"; exonnum "14"; txlen "3428";
chr2	ENSEMBL_gcm37	exon	77751162	77751224	0.227406419984112	-	.	gene_id "ENSMUSG00000027014.15"; transcript_id "ENSMUSG00000027014.15_tx_9"; exon_id "chr2_77751162_77751224_-"; exonnum "14"; txlen "3425";
chr2	HAVANA	exon	77751311	77751517	0	-	.	gene_id "ENSMUSG00000027014.15"; transcript_id "ENSMUST00000111824.8"; gene_type "protein_coding"; gene_name "Cwc22"; transcript_type "protein_coding"; transcript_name "Cwc22-205"; exon_number 10; exon_id "ENSMUSE00001208884.2"; level 2; protein_id "ENSMUSP00000107455.2"; transcript_support_level "1"; mgi_id "MGI:2136773"; tag "basic"; tag "appris_alternative_2"; havana_gene "OTTMUSG00000013258.1"; havana_transcript "OTTMUST00000032929.1";
```
